## Supplementary material for "Transposon accumulation at xenobiotic gene family loci: a comparative genomic analysis in aphids": Sup_File_S2: ericerusPela_GCA_011428145.1.filteredRepeats.gff (part 21 of 86)

```
WOFM01000284.1	RepeatMasker	Unknown	144253	144523	1154	-	.	ID="RND-1_FAMILY-328";Tend="1281";Tstart="1012";shortTE="F";uid="8679854e-8a52-4e56-9cd9-3e2f2a703714"
WOFM01000284.1	RepeatMasker	Unknown	365917	366113	803	-	.	ID="RND-1_FAMILY-70";Tend="1174";Tstart="978";shortTE="F";uid="172e521e-a0a3-45e9-9fcd-3689d5c3f549"
WOFM01000284.1	RepeatMasker	Unknown	37611	37965	1557	-	.	ID="RND-4_FAMILY-168";Tend="1305";Tstart="953";shortTE="F";uid="b474a3d1-a000-486a-9bc3-05a2ed6bdef6"
WOFM01000284.1	RepeatMasker	DNA/Crypton-I	879691	880028	1285	-	.	ID="RND-1_FAMILY-30";Tend="1147";Tstart="805";shortTE="F";uid="41719bcd-6191-4eb7-a398-cb499ddf26c6"
WOFM01000284.1	RepeatMasker	LTR/Pao	1074953	1083195	72675	-	.	ID="RND-6_FAMILY-168";Tend="8226";Tstart="1";shortTE="F";uid="cea3e411-7d2e-4d70-968f-999cc0a550cc"
WOFM01000284.1	RepeatMasker	Unknown	1057825	1058462	3373	-	.	ID="RND-5_FAMILY-784";Tend="1635";Tstart="1027";shortTE="F";uid="c4227cd2-0c71-4635-8a42-2bf70ced7321"
WOFM01000284.1	RepeatMasker	LTR/Gypsy	942689	942902	1330	-	.	ID="RND-1_FAMILY-378";Tend="11447";Tstart="11228";shortTE="F";uid="b79d8727-962a-4fd2-a9ac-fd844793358c"
WOFM01000284.1	RepeatMasker	DNA/Crypton-I	879442	879644	620	-	.	ID="RND-4_FAMILY-246";Tend="1880";Tstart="1682";shortTE="F";uid="008daac6-ec68-4645-b994-e67e5808a633"
WOFM01000284.1	RepeatMasker	Unknown	691888	692728	6685	-	.	ID="RND-5_FAMILY-2744";Tend="1589";Tstart="742";shortTE="F";uid="0d175dc1-a617-47c0-a2b3-ddc41e5a9a11"
WOFM01000284.1	RepeatMasker	Unknown	482080	482248	1074	-	.	ID="RND-4_FAMILY-454";Tend="833";Tstart="668";shortTE="F";uid="0232ba2e-8729-4fa2-a842-cb840553f8d1"
WOFM01000284.1	RepeatMasker	Unknown	855319	855720	2419	-	.	ID="RND-1_FAMILY-60";Tend="1400";Tstart="959";shortTE="F";uid="6c872ab0-9d8a-4f88-a17d-5e7dbe667d3a"
WOFM01000284.1	RepeatMasker	DNA/Kolobok-T2	488923	489950	23720	-	.	ID="RND-1_FAMILY-16";Tend="7027";Tstart="40";shortTE="F";uid="3d841a35-b82f-4124-bcbe-f813840c1353"
WOFM01000284.1	RepeatMasker	LTR/Gypsy	497949	498215	952	-	.	ID="RND-6_FAMILY-5486";Tend="1021";Tstart="785";shortTE="F";uid="5b2132ba-04b7-4190-bfb1-fb2533e16c43"
WOFM01000284.1	RepeatMasker	Unknown	265099	265208	820	-	.	ID="RND-1_FAMILY-131";Tend="1648";Tstart="945";shortTE="F";uid="ce1ff5c1-3a26-4c23-a0fb-936e28d9a882"
WOFM01000284.1	RepeatMasker	DNA	934141	934334	1029	-	.	ID="RND-5_FAMILY-4767";Tend="1048";Tstart="864";shortTE="F";uid="64026d91-f4ef-42c4-86dc-fd603ade91f5"
WOFM01000284.1	RepeatMasker	LTR/Copia	616674	616926	1425	-	.	ID="RND-5_FAMILY-444";Tend="1122";Tstart="866";shortTE="F";uid="f12e440f-a6cb-43d3-9d3e-34a7cb5ea058"
WOFM01000284.1	RepeatMasker	DNA/Crypton-I	261527	261696	677	-	.	ID="RND-1_FAMILY-254";Tend="1148";Tstart="971";shortTE="F";uid="63852a49-22a6-4ea1-828a-a2af120d2168"
WOFM01000284.1	RepeatMasker	Unknown	178244	178558	1381	-	.	ID="RND-2_FAMILY-36";Tend="967";Tstart="665";shortTE="F";uid="592d1621-1945-4d00-92ce-7fb270c0f1c0"
WOFM01000284.1	RepeatMasker	LTR/Gypsy	780328	780993	5588	-	.	ID="RND-1_FAMILY-91";Tend="7293";Tstart="6629";shortTE="F";uid="a990ec89-3459-43ef-a252-af3c671dfce2"
WOFM01000284.1	RepeatMasker	Unknown	623428	623819	3085	-	.	ID="RND-1_FAMILY-313";Tend="1232";Tstart="841";shortTE="F";uid="25e3230e-5876-4e0d-9c5a-e104747626ae"
WOFM01000284.1	RepeatMasker	Unknown	154722	154928	710	-	.	ID="RND-5_FAMILY-1731";Tend="1139";Tstart="907";shortTE="F";uid="285dc504-2c37-4df5-b344-37dc47cd53df"
WOFM01000284.1	RepeatMasker	Unknown	452305	452862	3378	-	.	ID="RND-1_FAMILY-599";Tend="1410";Tstart="887";shortTE="F";uid="6d27e406-6b9e-482b-adee-07ee7f673414"
WOFM01000284.1	RepeatMasker	Unknown	927287	927461	583	-	.	ID="RND-1_FAMILY-449";Tend="1185";Tstart="1030";shortTE="F";uid="9ffb9145-cc51-49fa-b363-f3ea0745ba19"
WOFM01000284.1	RepeatMasker	Unknown	433048	433493	641	-	.	ID="RND-4_FAMILY-688";Tend="1348";Tstart="924";shortTE="F";uid="1683adf7-fd19-4fc6-84d9-cc0826123dd0"
WOFM01000284.1	RepeatMasker	LTR/Copia	372611	378023	12331	-	.	ID="RND-6_FAMILY-1766";TEgroup="ctg_204%7CRND-6_FAMILY-1766%7C1";Tend="3832";Tstart="568";shortTE="F";uid="99302def-2687-4f43-8cbd-86133afa6454"
WOFM01000284.1	RepeatMasker	LTR/Gypsy	664678	664874	1181	-	.	ID="RND-4_FAMILY-1433";Tend="1051";Tstart="858";shortTE="F";uid="d1d13501-ed31-4d3f-bc0a-ad87648b7681"
WOFM01000284.1	RepeatMasker	DNA/Academ-1	251596	252217	532	-	.	ID="RND-5_FAMILY-3332";TEgroup="ctg_204%7CRND-5_FAMILY-3332%7C1";Tend="1264";Tstart="934";shortTE="F";uid="dbfc368d-26bf-4a13-b3fb-9a90ad97d040"
WOFM01000284.1	RepeatMasker	Unknown	217416	217785	1801	-	.	ID="RND-5_FAMILY-129";Tend="1697";Tstart="1353";shortTE="F";uid="e9a3ae1f-9ff9-48a8-b3ee-08df4e5876f7"
WOFM01000284.1	RepeatMasker	Unknown	1067731	1068130	538	-	.	ID="RND-1_FAMILY-449";Tend="1533";Tstart="1140";shortTE="F";uid="0c1d616f-1f48-4e2c-82c7-5b707b822883"
WOFM01000284.1	RepeatMasker	RC/Helitron	296774	296997	950	-	.	ID="RND-6_FAMILY-4557";Tend="915";Tstart="687";shortTE="F";uid="886b44a4-88bb-4a29-9836-d2e2a2944764"
WOFM01000284.1	RepeatMasker	LTR/Gypsy	1053357	1056977	3015	-	.	ID="RND-1_FAMILY-911";TEgroup="ctg_204%7CRND-1_FAMILY-911%7C1";Tend="5799";Tstart="1036";shortTE="F";uid="dba31a4b-b07b-4845-ad8f-6a66fb67d43d"
WOFM01000284.1	RepeatMasker	LINE/CR1	484882	485057	498	-	.	ID="RND-5_FAMILY-655";Tend="984";Tstart="836";shortTE="F";uid="0bd6b2db-ed1f-4f26-8d67-7b1aee78b31e"
WOFM01000284.1	RepeatMasker	Unknown	123486	124335	5188	-	.	ID="RND-1_FAMILY-693";Tend="1766";Tstart="929";shortTE="F";uid="e52ede07-b3c6-40b3-acbb-01924054c8ee"
WOFM01000284.1	RepeatMasker	Unknown	92082	92378	1704	-	.	ID="RND-1_FAMILY-306";Tend="1220";Tstart="919";shortTE="F";uid="e8eb2bea-cb51-408d-ad73-9b63d1196cdc"
WOFM01000284.1	RepeatMasker	Unknown	536899	537170	1682	-	.	ID="RND-1_FAMILY-495";Tend="1624";Tstart="1354";shortTE="F";uid="1e787b8f-73a3-45e3-a8eb-c17dfda8ecec"
WOFM01000284.1	RepeatMasker	Unknown	917313	918089	6449	-	.	ID="RND-1_FAMILY-609";Tend="1697";Tstart="922";shortTE="F";uid="830b988f-e891-4367-99a3-7d2aec439269"
WOFM01000284.1	RepeatMasker	Unknown	1213211	1213824	3688	-	.	ID="RND-5_FAMILY-4559";Tend="1846";Tstart="680";shortTE="F";uid="34e89680-4ae9-4f6f-92c2-d704ed4f981f"
WOFM01000284.1	RepeatMasker	Unknown	575189	576259	4525	-	.	ID="RND-1_FAMILY-1";Tend="2055";Tstart="745";shortTE="F";uid="16676ea8-dfa3-4faf-b7ac-4ea543de5f97"
WOFM01000284.1	RepeatMasker	LINE/R2-NeSL	571572	572066	3091	-	.	ID="RND-3_FAMILY-38";Tend="1436";Tstart="962";shortTE="F";uid="39159d3f-5e23-48c5-a72b-7a05e1d4e3b9"
WOFM01000284.1	RepeatMasker	DNA/CMC-Chapaev-3	1062596	1062820	504	-	.	ID="RND-5_FAMILY-3365";Tend="754";Tstart="575";shortTE="F";uid="31356c68-4ec0-421a-84a0-1482b5202fa6"
WOFM01000284.1	RepeatMasker	Unknown	607055	607305	474	-	.	ID="RND-1_FAMILY-705";Tend="1187";Tstart="940";shortTE="F";uid="1f9ac1a3-54a6-4802-96e4-42715d79c6c7"
WOFM01000284.1	RepeatMasker	Unknown	182507	182870	740	-	.	ID="RND-1_FAMILY-430";Tend="1602";Tstart="1249";shortTE="F";uid="f8c91454-8c19-49f5-bf3a-19c997444d80"
WOFM01000284.1	RepeatMasker	Unknown	227073	227425	684	-	.	ID="RND-5_FAMILY-290";TEgroup="ctg_204%7CRND-5_FAMILY-290%7C1";Tend="1322";Tstart="834";shortTE="F";uid="4d0e0e0a-3774-4733-b2f9-1e5c44011429"
WOFM01000284.1	RepeatMasker	Unknown	466442	466930	2385	-	.	ID="RND-4_FAMILY-84";Tend="1896";Tstart="1419";shortTE="F";uid="97eb0745-a953-46d8-af2e-e60fe8e2c094"
WOFM01000284.1	RepeatMasker	DNA	137893	138618	650	-	.	ID="RND-3_FAMILY-127";TEgroup="ctg_204%7CRND-3_FAMILY-127%7C1";Tend="1446";Tstart="901";shortTE="F";uid="845c6fc9-c397-43f8-a228-79eacbc39b04"
WOFM01000284.1	RepeatMasker	RC/Helitron	684362	684896	4536	-	.	ID="RND-4_FAMILY-8";Tend="1429";Tstart="896";shortTE="F";uid="e25ff27b-e8e9-4086-af4b-6376334cbeeb"
WOFM01000284.1	RepeatMasker	Unknown	1152170	1152438	1203	-	.	ID="RND-6_FAMILY-2831";Tend="1228";Tstart="958";shortTE="F";uid="cb915f81-69fe-4da7-892e-20ad85ad5dd2"
WOFM01000284.1	RepeatMasker	Unknown	919335	919477	424	-	.	ID="RND-3_FAMILY-379";Tend="1146";Tstart="990";shortTE="F";uid="c3aa2414-799e-4834-bb82-3778ed209d0a"
WOFM01000284.1	RepeatMasker	Unknown	1114148	1114335	453	-	.	ID="RND-1_FAMILY-264";Tend="1119";Tstart="940";shortTE="F";uid="bb544f68-0578-42fb-9d78-7c2a63f22633"
WOFM01000284.1	RepeatMasker	DNA/Kolobok-T2?	469076	469533	3177	-	.	ID="RND-1_FAMILY-62";Tend="1440";Tstart="985";shortTE="F";uid="a285c61c-abf4-4efe-bd13-fd83fe3d2210"
WOFM01000284.1	RepeatMasker	Unknown	1060609	1060886	727	-	.	ID="RND-6_FAMILY-2831";Tend="1235";Tstart="958";shortTE="F";uid="3c0b4534-ef77-4aec-86d6-efbc63542cba"
WOFM01000284.1	RepeatMasker	Unknown	681708	681992	1272	-	.	ID="RND-5_FAMILY-3581";TEgroup="ctg_204%7CRND-5_FAMILY-3581%7C1";Tend="1413";Tstart="973";shortTE="F";uid="c2754962-0fed-43ca-851d-d2ef516c0787"
WOFM01000284.1	RepeatMasker	Unknown	200285	200488	1318	-	.	ID="RND-1_FAMILY-70";Tend="1194";Tstart="991";shortTE="F";uid="9e2ff9ac-382e-4754-b374-b854bd106d8e"
WOFM01000284.1	RepeatMasker	DNA/TcMar-Tc1	751869	751972	553	-	.	ID="RND-6_FAMILY-1200";Tend="1201";Tstart="1104";shortTE="F";uid="fc43b468-3cd2-4257-9976-dc055520964a"
WOFM01000284.1	RepeatMasker	Unknown	592221	592552	2458	-	.	ID="RND-1_FAMILY-1125";Tend="1338";Tstart="986";shortTE="F";uid="d8468ba5-b0db-445e-b558-ffb02ff8fd67"
WOFM01000284.1	RepeatMasker	LTR/Gypsy	384500	391592	36295	-	.	ID="RND-3_FAMILY-275";Tend="7454";Tstart="335";shortTE="F";uid="e62de37f-ec54-4c14-b37f-7a273a8f4d73"
WOFM01000284.1	RepeatMasker	Unknown	950133	950336	1107	-	.	ID="RND-1_FAMILY-58";Tend="1159";Tstart="956";shortTE="F";uid="d3b56eba-6287-460f-a837-44c485383a07"
WOFM01000284.1	RepeatMasker	DNA/TcMar-Fot1	573984	574513	2915	-	.	ID="RND-1_FAMILY-655";Tend="1571";Tstart="1024";shortTE="F";uid="516ce8ae-4342-4f25-bbbd-da0bb3e031b5"
WOFM01000284.1	RepeatMasker	DNA/TcMar-Fot1	572894	573021	780	-	.	ID="RND-1_FAMILY-574";Tend="1707";Tstart="1580";shortTE="F";uid="19b8f868-c867-4d82-aa34-42a094425612"
WOFM01000284.1	RepeatMasker	DNA/hAT-hAT19	625270	625461	712	-	.	ID="RND-6_FAMILY-4704";Tend="1575";Tstart="1391";shortTE="F";uid="ef63c03f-c563-45bc-bc58-640e0777cf53"
WOFM01000284.1	RepeatMasker	Unknown	561368	561556	608	-	.	ID="RND-3_FAMILY-291";Tend="1208";Tstart="988";shortTE="F";uid="ea53b4b4-f6d1-4970-8fd5-5267183bb1f7"
WOFM01000284.1	RepeatMasker	Unknown	303207	303409	424	-	.	ID="RND-6_FAMILY-734";Tend="1153";Tstart="929";shortTE="F";uid="bfae3388-8002-4193-a915-482af22e0d5c"
WOFM01000284.1	RepeatMasker	Unknown	777252	777533	753	-	.	ID="RND-2_FAMILY-36";Tend="1670";Tstart="1430";shortTE="F";uid="635928f1-de28-4f01-a398-cfe82c4f1efa"
WOFM01000284.1	RepeatMasker	Unknown	849957	850758	3315	-	.	ID="RND-2_FAMILY-36";Tend="1426";Tstart="617";shortTE="F";uid="86f67558-85ad-4566-b467-2c6786522761"
WOFM01000284.1	RepeatMasker	Unknown	583167	583580	1218	-	.	ID="RND-4_FAMILY-1083";Tend="1587";Tstart="1116";shortTE="F";uid="90e02ce6-7242-4783-9a41-44149c9380ef"
WOFM01000284.1	RepeatMasker	Unknown	307979	308406	2759	-	.	ID="RND-1_FAMILY-9";Tend="1528";Tstart="1070";shortTE="F";uid="1e2dbd07-c235-404b-a053-6e4cb96426f4"
WOFM01000284.1	RepeatMasker	Unknown	785475	785658	421	-	.	ID="RND-1_FAMILY-383";Tend="1155";Tstart="960";shortTE="F";uid="d0af39d2-0b63-4559-80b4-00ba374ce6ec"
WOFM01000284.1	RepeatMasker	Unknown	1144174	1144481	2459	-	.	ID="RND-6_FAMILY-1824";Tend="1263";Tstart="956";shortTE="F";uid="b0fc4173-859b-44fe-9aa4-04cdc903f15d"
WOFM01000284.1	RepeatMasker	Unknown	325618	326198	3221	-	.	ID="RND-5_FAMILY-2402";Tend="1455";Tstart="883";shortTE="F";uid="23bd3ab9-566e-4306-b36d-e4f445fdb425"
WOFM01000284.1	RepeatMasker	Unknown	1130795	1131555	3195	-	.	ID="RND-1_FAMILY-639";Tend="1524";Tstart="755";shortTE="F";uid="ecc0c510-b38e-49b3-96b4-ae13c152eac2"
WOFM01000284.1	RepeatMasker	Unknown	1147365	1147728	2763	-	.	ID="RND-1_FAMILY-370";Tend="1346";Tstart="982";shortTE="F";uid="3cfa5103-ccdf-4996-86d7-1eb330e9ca2b"
WOFM01000284.1	RepeatMasker	Unknown	913978	914467	1826	-	.	ID="RND-1_FAMILY-430";Tend="1456";Tstart="965";shortTE="F";uid="b2c869a9-ad5b-462c-8fe8-0c3f52416332"
WOFM01000284.1	RepeatMasker	Unknown	227422	227535	520	-	.	ID="RND-1_FAMILY-117";Tend="1035";Tstart="924";shortTE="F";uid="f158649a-acf4-46b0-862a-1d8ef5217380"
WOFM01000284.1	RepeatMasker	LTR/Gypsy	664084	664276	879	-	.	ID="RND-4_FAMILY-1433";Tend="1240";Tstart="1050";shortTE="F";uid="96c4e747-b315-4ad7-b2f8-16c93ff2ec3a"
WOFM01000284.1	RepeatMasker	Unknown	532942	533647	4654	-	.	ID="RND-1_FAMILY-95";Tend="1664";Tstart="959";shortTE="F";uid="8014bd5a-938b-4d7b-afe0-2d78dfc5598d"
WOFM01000284.1	RepeatMasker	Unknown	351639	352183	2505	-	.	ID="RND-5_FAMILY-2402";Tend="1451";Tstart="906";shortTE="F";uid="7991e346-d501-4dbf-ad38-d9cf944fdde7"
WOFM01000284.1	RepeatMasker	Unknown	525740	526019	690	-	.	ID="RND-6_FAMILY-2004";Tend="1493";Tstart="1212";shortTE="F";uid="7ad50f51-9b5c-4ca0-a323-f3254573d8d4"
WOFM01000284.1	RepeatMasker	Unknown	727562	727754	936	-	.	ID="RND-5_FAMILY-3502";Tend="1383";Tstart="1203";shortTE="F";uid="87663319-7405-41a8-a2e3-0cf4b0469a65"
WOFM01000284.1	RepeatMasker	Unknown	655250	656127	3116	-	.	ID="RND-6_FAMILY-1182";Tend="1769";Tstart="926";shortTE="F";uid="f34c770e-97ee-403f-bf6f-9e8e3f616b84"
WOFM01000284.1	RepeatMasker	Unknown	194087	194744	3967	-	.	ID="RND-1_FAMILY-402";Tend="1649";Tstart="974";shortTE="F";uid="6b0a2b2b-df5f-4b36-9225-7f5cb4fd5f59"
WOFM01000284.1	RepeatMasker	Unknown	1124979	1126009	5043	-	.	ID="RND-6_FAMILY-4614";Tend="1550";Tstart="537";shortTE="F";uid="8b90cf57-e1c0-47c1-afc5-eddb7eda7c9c"
WOFM01000284.1	RepeatMasker	Unknown	1116424	1116625	409	-	.	ID="RND-6_FAMILY-734";Tend="1097";Tstart="909";shortTE="F";uid="affa0c66-f122-4b9a-97e9-64ee4bd52713"
WOFM01000284.1	RepeatMasker	DNA/Kolobok-T2	937766	938256	1710	-	.	ID="RND-1_FAMILY-269";Tend="7186";Tstart="6692";shortTE="F";uid="2615d2fa-bf2f-4ac8-8d26-5fe2db5a6f68"
WOFM01000284.1	RepeatMasker	LTR/Gypsy	949247	950094	3157	-	.	ID="RND-1_FAMILY-226";Tend="7715";Tstart="6841";shortTE="F";uid="f7957583-79e6-43e6-827a-61d9b802de7c"
WOFM01000284.1	RepeatMasker	Unknown	1149228	1149434	1282	-	.	ID="RND-1_FAMILY-306";Tend="1126";Tstart="922";shortTE="F";uid="b294958a-2c6c-41e8-b08d-1ee4c804dff5"
WOFM01000284.1	RepeatMasker	Unknown	215333	216392	3084	-	.	ID="RND-1_FAMILY-639";Tend="1882";Tstart="808";shortTE="F";uid="6690c721-5444-48b8-b050-19b4dce2a1f6"
WOFM01000284.1	RepeatMasker	Unknown	756948	757418	2230	-	.	ID="RND-4_FAMILY-454";Tend="1318";Tstart="836";shortTE="F";uid="20b05d85-e590-46ee-93cf-650d06592526"
WOFM01000284.1	RepeatMasker	Unknown	754157	754574	2396	-	.	ID="RND-1_FAMILY-383";Tend="1350";Tstart="929";shortTE="F";uid="eeb6d116-4854-474d-a8a9-7a5e85e11e61"
WOFM01000284.1	RepeatMasker	Unknown	745550	746081	3535	-	.	ID="RND-1_FAMILY-705";Tend="1622";Tstart="1081";shortTE="F";uid="381db360-7ec0-4ec3-bb94-0fa77b8ded0c"
WOFM01000284.1	RepeatMasker	Unknown	405554	406442	5801	-	.	ID="RND-1_FAMILY-892";Tend="1885";Tstart="972";shortTE="F";uid="2e3be9b0-534f-4f28-b82d-f2593c8c89bc"
WOFM01000284.1	RepeatMasker	RC/Helitron	710311	710490	444	-	.	ID="RND-6_FAMILY-4557";Tend="770";Tstart="602";shortTE="F";uid="b208f876-3f49-4a4d-bfc0-0ea2b8884186"
WOFM01000284.1	RepeatMasker	Unknown	195110	195324	799	-	.	ID="RND-1_FAMILY-103";Tend="1195";Tstart="969";shortTE="F";uid="d3493c83-9e46-4bce-8513-6406aa1187fa"
WOFM01000284.1	RepeatMasker	Unknown	240937	241056	405	-	.	ID="RND-5_FAMILY-2648";Tend="960";Tstart="843";shortTE="F";uid="c1ef37e6-e96d-44bb-ae8a-a6b90c8b3b41"
WOFM01000284.1	RepeatMasker	Unknown	1153812	1154434	2787	-	.	ID="RND-5_FAMILY-994";Tend="1460";Tstart="874";shortTE="F";uid="eeaeca00-e6a5-4c02-a459-12990c64b353"
WOFM01000284.1	RepeatMasker	DNA/Academ-1	513515	514550	5968	-	.	ID="RND-1_FAMILY-314";Tend="1820";Tstart="776";shortTE="F";uid="465984d5-a1f2-40c0-afae-48ff97367be3"
WOFM01000284.1	RepeatMasker	LTR/Copia	1047387	1052684	43069	-	.	ID="RND-1_FAMILY-519";Tend="6090";Tstart="766";shortTE="F";uid="e960a12b-c5c2-4610-8fcb-7dd36af06e28"
WOFM01000284.1	RepeatMasker	RC/Helitron	458120	458340	525	-	.	ID="RND-5_FAMILY-1749";Tend="1698";Tstart="1477";shortTE="F";uid="59cf380c-bf37-4cfd-8deb-620aa1bb37c1"
WOFM01000284.1	RepeatMasker	LTR/Gypsy	3379	4840	2059	-	.	ID="RND-6_FAMILY-4763";Tend="2227";Tstart="758";shortTE="F";uid="c93ed2b2-ae22-4be0-8979-ae51320894b1"
WOFM01000284.1	RepeatMasker	Unknown	1129867	1130084	1234	-	.	ID="RND-5_FAMILY-4577";Tend="1203";Tstart="959";shortTE="F";uid="f6207aa9-1e6c-4fbc-a78f-70aedcb22bc2"
WOFM01000284.1	RepeatMasker	Unknown	792650	793016	2376	-	.	ID="RND-5_FAMILY-749";Tend="1251";Tstart="877";shortTE="F";uid="60fa86ce-a3ea-48c1-85fb-af53aad31945"
WOFM01000284.1	RepeatMasker	DNA/Crypton-I	865571	865752	496	-	.	ID="RND-1_FAMILY-240";Tend="1163";Tstart="952";shortTE="F";uid="5d951dd2-d8f9-493d-a845-d2a1f3cc94f1"
WOFM01000284.1	RepeatMasker	Unknown	1184253	1185028	6362	-	.	ID="RND-1_FAMILY-609";Tend="1703";Tstart="923";shortTE="F";uid="4ab839c3-d0fe-4fde-9f56-e58aa290994f"
WOFM01000284.1	RepeatMasker	Unknown	323255	323533	1621	-	.	ID="RND-6_FAMILY-642";Tend="1218";Tstart="937";shortTE="F";uid="5b0d0ee6-cd7d-4eef-bc51-ad06137ed1cd"
WOFM01000284.1	RepeatMasker	DNA/Crypton-I	48192	48374	805	-	.	ID="RND-1_FAMILY-254";Tend="1496";Tstart="1302";shortTE="F";uid="f993ca8d-9519-4143-a83e-13df4f5ec6e2"
WOFM01000284.1	RepeatMasker	Unknown	1189717	1190081	1506	-	.	ID="RND-5_FAMILY-733";Tend="1223";Tstart="891";shortTE="F";uid="56ed96fe-8c4d-4ec5-a44f-3776bb66fe96"
WOFM01000284.1	RepeatMasker	Unknown	946825	947299	2579	-	.	ID="RND-1_FAMILY-892";Tend="1527";Tstart="971";shortTE="F";uid="33a5c30d-b6a8-4c43-94c5-0e2ffaa4b309"
WOFM01000284.1	RepeatMasker	Unknown	1124725	1124836	774	-	.	ID="RND-1_FAMILY-75";Tend="1074";Tstart="963";shortTE="F";uid="70cc3439-bd42-4105-b1ee-0ccc6a073687"
WOFM01000284.1	RepeatMasker	LTR/Gypsy	767537	767783	557	-	.	ID="RND-3_FAMILY-160";Tend="2236";Tstart="1994";shortTE="F";uid="94bb41f1-4070-4cea-adb6-79ba6e3c8b38"
WOFM01000284.1	RepeatMasker	DNA/Sola-1	759257	759478	436	-	.	ID="RND-5_FAMILY-2465";Tend="1675";Tstart="1452";shortTE="F";uid="9e0de7c6-d578-4bbf-b874-e364b1cf23ca"
WOFM01000284.1	RepeatMasker	Unknown	235710	236154	3039	-	.	ID="RND-1_FAMILY-60";Tend="1401";Tstart="959";shortTE="F";uid="91fda067-1a94-4e6b-996b-bc4c80c4f41c"
WOFM01000284.1	RepeatMasker	RC/Helitron	577661	578202	747	-	.	ID="RND-1_FAMILY-636";Tend="1479";Tstart="938";shortTE="F";uid="fa511e23-7fca-4a63-8054-27ce65adaa79"
WOFM01000284.1	RepeatMasker	DNA/Academ-1	670793	671174	1540	-	.	ID="RND-6_FAMILY-1298";Tend="1362";Tstart="1002";shortTE="F";uid="8d059019-1386-4b80-95e6-2c149a308783"
WOFM01000284.1	RepeatMasker	DNA	959164	959324	965	-	.	ID="RND-5_FAMILY-4767";Tend="1047";Tstart="885";shortTE="F";uid="790abe5e-19be-4ec4-9c5d-9f647834eb0d"
WOFM01000284.1	RepeatMasker	LTR/Gypsy	418452	418929	4232	-	.	ID="RND-1_FAMILY-25";Tend="1495";Tstart="1018";shortTE="F";uid="2b388e6c-c5b8-4031-a78a-18f1e073b2be"
WOFM01000284.1	RepeatMasker	DNA/TcMar-Fot1	1132060	1132379	1826	-	.	ID="RND-1_FAMILY-489";Tend="1863";Tstart="1502";shortTE="F";uid="5dcbb730-8b14-4af1-a04a-e3a451b5caa2"
WOFM01000284.1	RepeatMasker	Unknown	811596	813004	6373	-	.	ID="RND-1_FAMILY-299";Tend="2543";Tstart="1050";shortTE="F";uid="b0fddc74-21fb-4b3e-be11-04f3d4e728c9"
WOFM01000284.1	RepeatMasker	Unknown	653426	653846	1959	-	.	ID="RND-6_FAMILY-955";Tend="2874";Tstart="2453";shortTE="F";uid="49433b20-6b95-41d4-b55e-3c1f81195fb1"
WOFM01000284.1	RepeatMasker	Unknown	318506	318732	1442	-	.	ID="RND-1_FAMILY-383";Tend="1369";Tstart="1147";shortTE="F";uid="4644cefe-1e3a-4309-9ec3-572b63218088"
WOFM01000284.1	RepeatMasker	Unknown	1186911	1187059	676	-	.	ID="RND-5_FAMILY-1089";Tend="1305";Tstart="1153";shortTE="F";uid="02e732e8-0fcf-40cd-bab9-05171affd7e2"
WOFM01000284.1	RepeatMasker	Unknown	1118312	1118605	1793	-	.	ID="RND-5_FAMILY-1289";Tend="1197";Tstart="906";shortTE="F";uid="ecb95bab-b56d-42a2-964b-5aafd6e33fc6"
WOFM01000284.1	RepeatMasker	Unknown	223827	223982	637	-	.	ID="RND-1_FAMILY-1037";Tend="1370";Tstart="1176";shortTE="F";uid="3e5aa294-c707-49fb-9e0a-da2bd5046380"
WOFM01000284.1	RepeatMasker	DNA/Crypton-I	858293	858430	643	-	.	ID="RND-1_FAMILY-240";Tend="1451";Tstart="1314";shortTE="F";uid="c08218a2-dbf9-4567-97e7-4fa7348cf867"
WOFM01000284.1	RepeatMasker	Unknown	704366	704878	2670	-	.	ID="RND-5_FAMILY-241";Tend="1477";Tstart="982";shortTE="F";uid="f7f462e5-6e3a-4683-af2b-91e634da508f"
WOFM01000284.1	RepeatMasker	DNA/Crypton-I	781304	781686	939	-	.	ID="RND-1_FAMILY-240";Tend="1465";Tstart="952";shortTE="F";uid="5ebc5e46-a7ec-4b6d-878d-f95daec8b28f"
WOFM01000284.1	RepeatMasker	Unknown	222460	222699	1011	-	.	ID="RND-2_FAMILY-36";Tend="1787";Tstart="1559";shortTE="F";uid="d9164a5b-eabd-4cd8-b494-768e62caf6b7"
WOFM01000284.1	RepeatMasker	DNA/Crypton-I	784555	784659	569	-	.	ID="RND-6_FAMILY-4026";Tend="1269";Tstart="1166";shortTE="F";uid="314110e6-cce7-4102-bb23-29bdea7547d7"
WOFM01000284.1	RepeatMasker	DNA/Sola-2	111893	112383	1286	-	.	ID="RND-5_FAMILY-2736";Tend="1440";Tstart="969";shortTE="F";uid="580b763f-7ff7-428c-89d2-8adadad3b5ee"
WOFM01000284.1	RepeatMasker	Unknown	759467	759901	2532	-	.	ID="RND-1_FAMILY-133";Tend="1350";Tstart="893";shortTE="F";uid="571b5282-b71d-4359-85c7-7c6a10dfa8ea"
WOFM01000284.1	RepeatMasker	LTR/Copia	1190339	1196834	52441	-	.	ID="RND-6_FAMILY-3467";Tend="9039";Tstart="2498";shortTE="F";uid="069537a1-8ae4-46df-9678-ab03add1d1ba"
WOFM01000284.1	RepeatMasker	DNA/Academ-1	1059784	1060081	1764	-	.	ID="RND-5_FAMILY-478";Tend="1188";Tstart="876";shortTE="F";uid="661148af-79c6-486a-a9c3-2f5f8370e0e7"
WOFM01000284.1	RepeatMasker	LTR/Copia	20400	21073	711	-	.	ID="RND-6_FAMILY-617";Tend="1785";Tstart="1086";shortTE="F";uid="4d990aa0-96f1-4ad9-ab1f-c47a0a4ce288"
WOFM01000284.1	RepeatMasker	LTR/Gypsy	929339	929992	3964	-	.	ID="RND-1_FAMILY-11";Tend="1671";Tstart="978";shortTE="F";uid="72b98de8-6526-4a78-b209-567a15b63a9b"
WOFM01000284.1	RepeatMasker	Unknown	838236	838392	506	-	.	ID="RND-6_FAMILY-1056";Tend="1211";Tstart="1068";shortTE="F";uid="bca37d97-38fa-4a72-9c3b-14240162109a"
WOFM01000284.1	RepeatMasker	LINE/R1-LOA	930890	931242	1724	-	.	ID="RND-6_FAMILY-149";Tend="1587";Tstart="1244";shortTE="F";uid="b420b59a-9af0-4c39-ab22-dcda159e6971"
WOFM01000284.1	RepeatMasker	DNA/Crypton-I	72508	73473	2644	-	.	ID="rnd-1_family-337";Tend="1483";Tstart="783";shortTE="F";uid="f967fcae-a391-4721-aafa-b88ffc9b6adb"
WOFM01000284.1	RepeatMasker	Unknown	416945	417660	5178	-	.	ID="RND-1_FAMILY-95";Tend="1671";Tstart="958";shortTE="F";uid="2e97a7b1-9378-4f3b-8f0d-717b7293ab34"
WOFM01000284.1	RepeatMasker	DNA/Kolobok-T2	987420	987714	1815	-	.	ID="RND-1_FAMILY-16";Tend="6872";Tstart="6580";shortTE="F";uid="b6663e85-936a-4c44-a35c-a3ccd30d384e"
WOFM01000284.1	RepeatMasker	DNA	892062	892953	3920	-	.	ID="RND-3_FAMILY-127";Tend="1701";Tstart="906";shortTE="F";uid="20264852-a81e-4474-ac67-bc0d830fc162"
WOFM01000284.1	RepeatMasker	DNA/Crypton-I	786058	786275	652	-	.	ID="RND-6_FAMILY-4026";Tend="1155";Tstart="919";shortTE="F";uid="8127abe0-b6d8-4f3d-b4cf-5a3d72a62c8f"
WOFM01000284.1	RepeatMasker	DNA/P	1086752	1086958	631	-	.	ID="RND-6_FAMILY-4028";Tend="4736";Tstart="4521";shortTE="F";uid="b88e1e83-2f48-415b-b9bf-21798a80b402"
WOFM01000284.1	RepeatMasker	DNA/TcMar-Tc4	304784	305897	7808	-	.	ID="RND-1_FAMILY-77";Tend="1902";Tstart="787";shortTE="F";uid="6ef05032-40f1-4ae5-9d01-b5d33e5ba890"
WOFM01000284.1	RepeatMasker	LTR/Copia	724123	724381	2026	-	.	ID="RND-1_FAMILY-948";Tend="4959";Tstart="4694";shortTE="F";uid="19056550-d5f1-4311-bba7-e876aacfc327"
WOFM01000284.1	RepeatMasker	Unknown	321328	321518	617	-	.	ID="RND-4_FAMILY-715";Tend="1758";Tstart="1565";shortTE="F";uid="2e812980-d40b-453c-a02c-4e92b03f42d0"
WOFM01000284.1	RepeatMasker	LTR/Gypsy	307296	307975	4434	-	.	ID="RND-1_FAMILY-11";Tend="1565";Tstart="851";shortTE="F";uid="b18c81f8-8d3e-4999-bf0d-b14245b4edd3"
WOFM01000284.1	RepeatMasker	Unknown	166267	166668	1672	-	.	ID="RND-4_FAMILY-1438";Tend="1356";Tstart="944";shortTE="F";uid="2ae14596-c32f-43de-a41e-42149c4efd37"
WOFM01000284.1	RepeatMasker	LTR/Copia	829929	833071	27152	-	.	ID="RND-1_FAMILY-162";Tend="6431";Tstart="3281";shortTE="F";uid="2f260bfe-90f6-40ef-9c15-ae3ab1fe98be"
WOFM01000284.1	RepeatMasker	LTR/Copia	685708	686312	490	-	.	ID="RND-6_FAMILY-5219";Tend="1798";Tstart="1188";shortTE="F";uid="14b3cc69-ef9c-41c8-80cb-82cf582a4d54"
WOFM01000284.1	RepeatMasker	Unknown	238058	238247	882	-	.	ID="RND-4_FAMILY-1083";Tend="1798";Tstart="1625";shortTE="F";uid="d7ea5cca-18b3-4ed7-b95b-724b2a306c6c"
WOFM01000284.1	RepeatMasker	Unknown	173059	173518	2654	-	.	ID="RND-1_FAMILY-9";Tend="1544";Tstart="1056";shortTE="F";uid="db760aa3-9dee-4f47-b1d8-d99fcb13e18f"
WOFM01000284.1	RepeatMasker	Unknown	713410	713804	1997	-	.	ID="RND-1_FAMILY-103";Tend="1346";Tstart="938";shortTE="F";uid="584c690b-1bb0-46b8-bf17-8b8d6356ce1f"
WOFM01000284.1	RepeatMasker	Unknown	942890	943131	1434	-	.	ID="RND-5_FAMILY-3417";Tend="1876";Tstart="1625";shortTE="F";uid="ca003530-93fc-4013-aa5b-a6963bee1b35"
WOFM01000284.1	RepeatMasker	DNA/Academ-1	559989	560163	863	-	.	ID="RND-5_FAMILY-2769";Tend="1655";Tstart="1473";shortTE="F";uid="778d228d-84fb-4fd5-bc76-87e589c4f837"
WOFM01000284.1	RepeatMasker	Unknown	290569	290796	1678	-	.	ID="RND-6_FAMILY-5582";Tend="1105";Tstart="878";shortTE="F";uid="591ed12d-0a73-4182-be3d-a8c0f04edf18"
WOFM01000284.1	RepeatMasker	Unknown	226889	227076	1151	-	.	ID="RND-1_FAMILY-117";Tend="1232";Tstart="1032";shortTE="F";uid="19cbfd76-0dd6-4825-a080-245178216441"
WOFM01000284.1	RepeatMasker	Unknown	539784	540025	711	-	.	ID="RND-5_FAMILY-647";Tend="1174";Tstart="885";shortTE="F";uid="8ea57558-66c3-4d5c-bc9e-a6dee262c62e"
WOFM01000284.1	RepeatMasker	Unknown	711438	711599	415	-	.	ID="RND-6_FAMILY-734";Tend="1108";Tstart="929";shortTE="F";uid="c300b7ea-5bda-4d4f-9445-9ba8ce46d160"
WOFM01000284.1	RepeatMasker	Unknown	404633	404780	1024	-	.	ID="RND-1_FAMILY-486";Tend="1041";Tstart="893";shortTE="F";uid="d98ee2b0-e46d-4918-b8a3-fda5b7eb1dee"
WOFM01000284.1	RepeatMasker	Unknown	763686	764499	3988	-	.	ID="RND-4_FAMILY-1098";Tend="1713";Tstart="861";shortTE="F";uid="3921ae32-b796-4093-a26f-967de39f187e"
WOFM01000284.1	RepeatMasker	LTR/Gypsy	674362	674602	1999	-	.	ID="RND-4_FAMILY-463";Tend="7446";Tstart="7206";shortTE="F";uid="9975ae3c-a3fa-45d3-9dc5-46e91a009fab"
WOFM01000284.1	RepeatMasker	Unknown	557636	557785	435	-	.	ID="RND-5_FAMILY-7107";Tend="1176";Tstart="1037";shortTE="F";uid="c83127a3-ae47-417e-899f-d220afab1c41"
WOFM01000284.1	RepeatMasker	Unknown	257696	258147	2452	-	.	ID="RND-1_FAMILY-771";Tend="1652";Tstart="1186";shortTE="F";uid="847132f9-bf61-4c49-b2b7-5d1f5c2d6b0a"
WOFM01000284.1	RepeatMasker	Unknown	1150193	1150603	1658	-	.	ID="RND-5_FAMILY-784";Tend="1648";Tstart="1180";shortTE="F";uid="d2eceddb-96d2-450a-a779-07014fe40618"
WOFM01000284.1	RepeatMasker	DNA/Crypton-I	515878	516332	2120	-	.	ID="RND-4_FAMILY-334";Tend="1706";Tstart="1242";shortTE="F";uid="45b606e6-64dc-411f-bef4-d0b2de4e5a22"
WOFM01000284.1	RepeatMasker	Unknown	68187	68400	1018	-	.	ID="RND-5_FAMILY-3861";Tend="827";Tstart="637";shortTE="F";uid="10160ab1-6d0c-402d-b502-d4399e32bb9e"
WOFM01000284.1	RepeatMasker	Unknown	842574	843499	4830	-	.	ID="RND-1_FAMILY-924";Tend="1706";Tstart="776";shortTE="F";uid="04f19cfa-05f3-4973-822c-d77ab87fdc38"
WOFM01000284.1	RepeatMasker	DNA/TcMar-Tc4	412793	413389	4634	-	.	ID="RND-1_FAMILY-520";Tend="1510";Tstart="917";shortTE="F";uid="ecf9ab24-1cdb-426d-9020-ef27e51c14ba"
WOFM01000284.1	RepeatMasker	DNA/Crypton-I	463960	464369	2346	-	.	ID="RND-4_FAMILY-531";Tend="1340";Tstart="938";shortTE="F";uid="961aa0cf-32d2-44db-a39f-db537156aed0"
WOFM01000284.1	RepeatMasker	Unknown	155470	156229	3717	-	.	ID="RND-1_FAMILY-258";Tend="1668";Tstart="920";shortTE="F";uid="54596bfb-ff00-4723-9477-f75103837188"
WOFM01000284.1	RepeatMasker	RC/Helitron	1037242	1037408	618	-	.	ID="RND-4_FAMILY-618";Tend="1401";Tstart="1230";shortTE="F";uid="46635549-f1c4-4227-b716-af9c745a9534"
WOFM01000284.1	RepeatMasker	Unknown	224251	224535	1454	-	.	ID="RND-1_FAMILY-1037";Tend="1179";Tstart="884";shortTE="F";uid="8f398441-c153-4136-ae41-cc098cb83519"
WOFM01000284.1	RepeatMasker	Unknown	658800	659014	1013	-	.	ID="RND-6_FAMILY-5582";Tend="1102";Tstart="878";shortTE="F";uid="000dd585-1f1f-41e8-856b-eb7ce9f589fe"
WOFM01000284.1	RepeatMasker	Unknown	530768	531049	1244	-	.	ID="RND-5_FAMILY-647";Tend="1198";Tstart="896";shortTE="F";uid="7c0d7b8e-70a8-4214-b6be-dae51f51c984"
WOFM01000284.1	RepeatMasker	DNA/TcMar-Tc1	697744	698551	5572	-	.	ID="RND-5_FAMILY-576";Tend="1754";Tstart="946";shortTE="F";uid="2b13fe55-20bf-44fd-b2dd-cd2f7d28bb70"
WOFM01000284.1	RepeatMasker	DNA/TcMar-Tc1	669405	669635	1320	-	.	ID="RND-6_FAMILY-1200";Tend="1200";Tstart="963";shortTE="F";uid="1c37d103-7987-4405-972e-18530c19c8c8"
WOFM01000284.1	RepeatMasker	Unknown	1180048	1180284	1214	-	.	ID="RND-2_FAMILY-36";Tend="869";Tstart="617";shortTE="F";uid="abaa56bf-48ee-43d0-96c6-c0e72b491de9"
WOFM01000284.1	RepeatMasker	Unknown	901229	901426	562	-	.	ID="RND-5_FAMILY-777";Tend="1280";Tstart="1071";shortTE="F";uid="2870766a-5253-4ea2-b821-59fe5a0cf7e3"
WOFM01000284.1	RepeatMasker	Unknown	674124	674241	894	-	.	ID="RND-4_FAMILY-1891";Tend="1460";Tstart="1343";shortTE="F";uid="a2aa4f83-2d1d-4330-81cc-23d1897e981d"
WOFM01000284.1	RepeatMasker	Unknown	396005	396372	1773	-	.	ID="RND-5_FAMILY-5080";Tend="1287";Tstart="878";shortTE="F";uid="1709af00-0091-41e8-ba3e-5e0a3e91b79a"
WOFM01000284.1	RepeatMasker	Unknown	219260	219638	1943	-	.	ID="RND-5_FAMILY-129";Tend="1361";Tstart="944";shortTE="F";uid="60258a09-be2c-4f78-9f1c-a12b28a0edba"
WOFM01000284.1	RepeatMasker	Unknown	742669	743544	2341	-	.	ID="RND-5_FAMILY-2744";Tend="1598";Tstart="744";shortTE="F";uid="a908b590-a2b0-413f-b0d1-2efe50af2deb"
WOFM01000284.1	RepeatMasker	Unknown	414152	414634	2892	-	.	ID="RND-1_FAMILY-159";Tend="1576";Tstart="1079";shortTE="F";uid="e7d2467b-a65a-4c9c-b82e-7458d8a2ab1a"
WOFM01000284.1	RepeatMasker	Unknown	11850	12158	1163	-	.	ID="RND-6_FAMILY-14885";TEgroup="ctg_204%7CRND-6_FAMILY-14885%7C1";Tend="1953";Tstart="845";shortTE="F";uid="3ae6668f-44bf-45ad-a278-a78adc9f2199"
WOFM01000284.1	RepeatMasker	Unknown	660309	660823	1694	-	.	ID="RND-6_FAMILY-4040";Tend="2341";Tstart="1815";shortTE="F";uid="dc830b4d-062e-4d1f-aff4-b28778c16f1f"
WOFM01000284.1	RepeatMasker	Unknown	986968	987423	3593	-	.	ID="RND-1_FAMILY-295";Tend="1376";Tstart="918";shortTE="F";uid="e0c085c7-1de0-4345-80d7-d7a88bf3f533"
WOFM01000284.1	RepeatMasker	Unknown	233458	233588	466	-	.	ID="RND-6_FAMILY-2287";Tend="1056";Tstart="931";shortTE="F";uid="f07c538b-ed51-47f7-a68f-eb6600fbbfcd"
WOFM01000284.1	RepeatMasker	Unknown	496240	496423	749	-	.	ID="RND-1_FAMILY-141";Tend="1105";Tstart="917";shortTE="F";uid="a1b4c907-062b-4f5d-9bf8-0ac51878a8be"
WOFM01000284.1	RepeatMasker	Unknown	530259	530639	1829	-	.	ID="RND-1_FAMILY-383";Tend="1353";Tstart="936";shortTE="F";uid="11f512e1-c43a-4697-a459-d68a79e2f9c8"
WOFM01000284.1	RepeatMasker	DNA/TcMar-Mariner	411939	412740	988	-	.	ID="RND-6_FAMILY-1811";Tend="1550";Tstart="773";shortTE="F";uid="f03449cb-dc9d-4327-b1ec-0543c09b2beb"
WOFM01000284.1	RepeatMasker	DNA/Merlin	742251	742703	2071	-	.	ID="RND-5_FAMILY-944";Tend="1706";Tstart="937";shortTE="F";uid="2de77c40-e9e6-4670-a7f3-6c7f3bb23693"
WOFM01000284.1	RepeatMasker	DNA/hAT-Tip100	689716	689901	803	-	.	ID="RND-5_FAMILY-530";Tend="1140";Tstart="946";shortTE="F";uid="d08a88cf-b84b-4111-a290-18cb80eab729"
WOFM01000284.1	RepeatMasker	DNA	442463	442949	1553	-	.	ID="RND-3_FAMILY-127";Tend="1827";Tstart="1371";shortTE="F";uid="18c2d9e5-27ac-4e31-b982-554f07ff8c0c"
WOFM01000284.1	RepeatMasker	Unknown	231522	231997	2198	-	.	ID="RND-6_FAMILY-8241";Tend="1568";Tstart="1082";shortTE="F";uid="3a020e11-a322-4c46-bd9b-09e96988a2c3"
WOFM01000284.1	RepeatMasker	Unknown	933208	933761	2628	-	.	ID="RND-3_FAMILY-565";Tend="1471";Tstart="950";shortTE="F";uid="6b723756-043f-43ce-9593-80aa46fe8aaa"
WOFM01000284.1	RepeatMasker	Unknown	956573	956828	1205	-	.	ID="RND-5_FAMILY-647";Tend="1177";Tstart="899";shortTE="F";uid="f777ceeb-e91c-42c1-965d-0484079a9397"
WOFM01000284.1	RepeatMasker	DNA	891632	891763	544	-	.	ID="RND-3_FAMILY-127";Tend="1820";Tstart="1691";shortTE="F";uid="f0a59bac-bb39-4d73-ab85-5ddf912a043b"
WOFM01000284.1	RepeatMasker	Unknown	431234	431675	3367	-	.	ID="RND-5_FAMILY-3224";Tend="1807";Tstart="1366";shortTE="F";uid="fee14321-4221-4654-9a10-ce64ce20d7e0"
WOFM01000284.1	RepeatMasker	LTR/Gypsy	378042	381690	29592	-	.	ID="RND-5_FAMILY-2318";Tend="8219";Tstart="4550";shortTE="F";uid="5f2b5111-3843-4423-9a56-c07860bca82e"
WOFM01000284.1	RepeatMasker	Unknown	174106	174285	972	-	.	ID="RND-1_FAMILY-10";Tend="1118";Tstart="942";shortTE="F";uid="a4868766-fef0-4788-bb5e-21d6bc8a3841"
WOFM01000692.1	RepeatMasker	Unknown	1	8202	71525	+	.	ID="RND-5_FAMILY-536";Tend="7725";Tstart="1";shortTE="F";uid="4c288a9f-eed3-49f4-92eb-10ebc1982841"
WOFM01000693.1	RepeatMasker	LTR/Copia	12603	12784	1417	+	.	ID="RND-1_FAMILY-127";Tend="1042";Tstart="853";shortTE="F";uid="958e7029-3df6-4ee2-bc69-e867ab0196d9"
WOFM01000693.1	RepeatMasker	LTR/Copia	12780	14576	14070	+	.	ID="RND-1_FAMILY-761";Tend="2454";Tstart="654";shortTE="F";uid="9c0684f2-2bff-430b-92b1-0d77cbed03b1"
WOFM01000693.1	RepeatMasker	LTR/Copia	1303	7305	2535	+	.	ID="RND-1_FAMILY-127";TEgroup="ctg_2041%7CRND-1_FAMILY-127%7C1";Tend="7277";Tstart="830";shortTE="F";uid="54247c92-1328-4019-888a-11c600bd380a"
WOFM01000693.1	RepeatMasker	LTR/Copia	7327	12602	46741	-	.	ID="RND-6_FAMILY-5311";Tend="5857";Tstart="577";shortTE="F";uid="7560699a-1abc-4264-b4bd-e200e28be9cc"
WOFM01000693.1	RepeatMasker	LTR/Gypsy	20	683	1984	-	.	ID="RND-1_FAMILY-109";Tend="3969";Tstart="3299";shortTE="F";uid="3fdc43df-c0cf-4d29-a4e2-47f8c05ed56e"
WOFM01000693.1	RepeatMasker	LTR/Copia	724	1240	1050	-	.	ID="RND-5_FAMILY-675";Tend="1386";Tstart="873";shortTE="F";uid="fb7a9c7e-d814-43b1-bbf0-5f1e36c0eb27"
WOFM01000694.1	RepeatMasker	Unknown	1	4915	44245	+	.	ID="RND-5_FAMILY-536";Tend="6465";Tstart="1582";shortTE="F";uid="9950cfc6-d145-4be6-be4c-4dd4b5239b3f"
WOFM01000696.1	RepeatMasker	LTR/Gypsy	1	215	1063	+	.	ID="RND-1_FAMILY-488";Tend="2088";Tstart="1874";shortTE="F";uid="e8a9190f-c212-4909-9c3f-ddfb94c18106"
WOFM01000697.1	RepeatMasker	LTR/Copia	5	126	451	+	.	ID="RND-5_FAMILY-5017";Tend="1625";Tstart="1503";shortTE="F";uid="57369cd3-7d6f-4440-b241-e1187a148aa6"
WOFM01000697.1	RepeatMasker	DNA/Kolobok-T2	127	359	1968	+	.	ID="RND-1_FAMILY-15";Tend="1069";Tstart="838";shortTE="F";uid="bffeaba4-6a22-4f1f-9ab9-a597614f52af"
WOFM01000698.1	RepeatMasker	LTR/Copia	12956	14743	9942	+	.	ID="RND-3_FAMILY-470";Tend="2559";Tstart="774";shortTE="F";uid="a3d2d762-b22f-4e48-a8b3-92777745c5d7"
WOFM01000698.1	RepeatMasker	LTR/Gypsy	6279	12957	45683	+	.	ID="RND-4_FAMILY-373";Tend="7507";Tstart="836";shortTE="F";uid="f93a4017-157f-409b-80f2-df06175ea727"
WOFM01000698.1	RepeatMasker	LTR/Gypsy	12923	13152	758	-	.	ID="RND-1_FAMILY-925";Tend="8293";Tstart="8049";shortTE="F";uid="3d9628e0-ef07-432d-af88-54b84df3f584"
WOFM01000699.1	RepeatMasker	Unknown	7794	7963	865	+	.	ID="RND-1_FAMILY-60";Tend="1409";Tstart="1200";shortTE="F";uid="9bb833b4-8a55-4504-acd4-0ea08950ae49"
WOFM01000699.1	RepeatMasker	Unknown	14409	14634	1063	+	.	ID="RND-5_FAMILY-123";Tend="3204";Tstart="2982";shortTE="F";uid="c9ef4f47-34ce-4b1c-bb71-0015c154ed5f"
WOFM01000699.1	RepeatMasker	Unknown	33699	34843	2618	+	.	ID="RND-5_FAMILY-1266";Tend="2545";Tstart="1405";shortTE="F";uid="a1ac3d11-4c5f-4067-98cf-24d19a78008e"
WOFM01000699.1	RepeatMasker	Unknown	14921	15294	2276	+	.	ID="RND-1_FAMILY-528";Tend="1461";Tstart="1079";shortTE="F";uid="81071ab8-9bc5-4e22-90f1-732b1bfb09c4"
WOFM01000699.1	RepeatMasker	Unknown	24139	24333	1334	+	.	ID="RND-1_FAMILY-70";Tend="1168";Tstart="869";shortTE="F";uid="ec2ce832-619e-4611-8191-1635f64fd2b0"
WOFM01000699.1	RepeatMasker	Unknown	18200	18360	1031	+	.	ID="RND-1_FAMILY-247";Tend="1354";Tstart="1193";shortTE="F";uid="d137a7b0-af34-4d2d-ab19-4ce7117e5e34"
WOFM01000699.1	RepeatMasker	Unknown	9419	9926	468	+	.	ID="RND-5_FAMILY-228";TEgroup="ctg_2047%7CRND-5_FAMILY-228%7C1";Tend="1315";Tstart="968";shortTE="F";uid="e0250fbd-51b1-43aa-aef4-c21c122213c5"
WOFM01000699.1	RepeatMasker	Unknown	14123	14434	1081	+	.	ID="RND-6_FAMILY-5309";Tend="2540";Tstart="2215";shortTE="F";uid="86815d0a-1791-46d5-9a96-2c55f18b4bea"
WOFM01000699.1	RepeatMasker	DNA	6682	6860	1032	+	.	ID="RND-5_FAMILY-4767";Tend="1064";Tstart="886";shortTE="F";uid="5f5c536d-72f6-47ba-9359-91256e9d52cd"
WOFM01000699.1	RepeatMasker	Unknown	11605	11772	1176	+	.	ID="RND-1_FAMILY-534";Tend="1071";Tstart="897";shortTE="F";uid="810b6039-166d-4804-8fcf-aa8dad5935e8"
WOFM01000699.1	RepeatMasker	Unknown	23098	23456	1006	+	.	ID="RND-1_FAMILY-684";Tend="1305";Tstart="965";shortTE="F";uid="0bdb64d4-5208-4090-b8e0-7a19e8d9c632"
WOFM01000699.1	RepeatMasker	LTR/Gypsy	35838	36659	5686	+	.	ID="RND-5_FAMILY-3256";Tend="1175";Tstart="351";shortTE="F";uid="e58e70f6-5d3a-4688-95cc-f74f07e65ae7"
WOFM01000699.1	RepeatMasker	Unknown	23716	23858	877	+	.	ID="RND-1_FAMILY-1057";Tend="1140";Tstart="993";shortTE="F";uid="dede354c-ec5a-4365-9e81-90f0e226648a"
WOFM01000699.1	RepeatMasker	Unknown	1349	1507	1094	+	.	ID="RND-3_FAMILY-526";Tend="1106";Tstart="949";shortTE="F";uid="403dfb69-ab52-40ef-a93b-eefe32ad3b98"
WOFM01000699.1	RepeatMasker	LTR/Copia	35493	35697	649	+	.	ID="RND-1_FAMILY-202";Tend="772";Tstart="566";shortTE="F";uid="73f44c35-b52f-4eb9-9e24-19956bfe126b"
WOFM01000699.1	RepeatMasker	DNA/Crypton-I	7264	7648	1499	+	.	ID="RND-4_FAMILY-246";Tend="1247";Tstart="824";shortTE="F";uid="32007f79-f5fc-4577-bf0b-2f0d918b63f5"
WOFM01000699.1	RepeatMasker	Unknown	2190	2365	1133	+	.	ID="RND-1_FAMILY-461";Tend="1516";Tstart="1341";shortTE="F";uid="cc02a2ac-8cf2-46d3-9f1f-5814b07ddd95"
WOFM01000699.1	RepeatMasker	Unknown	10727	10856	940	+	.	ID="RND-1_FAMILY-534";Tend="1032";Tstart="902";shortTE="F";uid="e961abdc-fea9-4625-9f9c-30cbfd8fe3a5"
WOFM01000699.1	RepeatMasker	Unknown	10277	10458	1396	+	.	ID="RND-1_FAMILY-70";Tend="1169";Tstart="988";shortTE="F";uid="07248eed-0666-4ad6-b838-a80476a7cfb1"
WOFM01000699.1	RepeatMasker	Unknown	13715	13944	1349	+	.	ID="RND-1_FAMILY-70";Tend="1214";Tstart="991";shortTE="F";uid="92edd467-89c6-4eb8-83db-1d02ef0acdf9"
WOFM01000699.1	RepeatMasker	Unknown	6188	6325	427	+	.	ID="RND-1_FAMILY-159";Tend="1290";Tstart="1155";shortTE="F";uid="6c5e17af-b7c6-4904-90c0-cc8e35d74a8c"
WOFM01000699.1	RepeatMasker	DNA/Crypton-I	14658	14887	851	+	.	ID="RND-3_FAMILY-131";Tend="1481";Tstart="1257";shortTE="F";uid="d1fb1047-90bc-4042-bc20-ae71dc1f39e8"
WOFM01000699.1	RepeatMasker	Unknown	1502	1964	3472	+	.	ID="RND-1_FAMILY-461";Tend="1355";Tstart="891";shortTE="F";uid="84f8d7a2-5a44-4fbb-b673-f17a86bd94dc"
WOFM01000699.1	RepeatMasker	Unknown	35031	35239	1366	+	.	ID="RND-1_FAMILY-1057";Tend="1345";Tstart="1137";shortTE="F";uid="3c02a269-2cff-41cc-afdc-859e41c44dee"
WOFM01000699.1	RepeatMasker	Unknown	2083	2218	883	+	.	ID="RND-1_FAMILY-247";Tend="1353";Tstart="1218";shortTE="F";uid="225c3cc0-7e78-47d1-81d4-9d22bd5d3b2e"
WOFM01000699.1	RepeatMasker	Unknown	16301	16743	2562	+	.	ID="RND-4_FAMILY-859";Tend="1356";Tstart="915";shortTE="F";uid="eee25375-9e6a-46d2-86f4-751ecb47a184"
WOFM01000699.1	RepeatMasker	DNA/Crypton-I	15336	15470	712	+	.	ID="RND-4_FAMILY-246";Tend="1627";Tstart="1490";shortTE="F";uid="01cc71e9-2855-4fdf-8ec7-619b0b858bf5"
WOFM01000699.1	RepeatMasker	LTR/Gypsy	48783	50366	11017	+	.	ID="RND-5_FAMILY-3029";Tend="2657";Tstart="1054";shortTE="F";uid="4bd438a4-1769-4111-b0e7-70acd1e952be"
WOFM01000699.1	RepeatMasker	Unknown	10252	10455	1284	-	.	ID="RND-1_FAMILY-1099";Tend="1073";Tstart="867";shortTE="F";uid="2cc8be21-0c09-41cc-baf8-4a9c3c1e388c"
WOFM01000699.1	RepeatMasker	LINE/Penelope	3561	3787	424	-	.	ID="RND-6_FAMILY-5286";Tend="779";Tstart="556";shortTE="F";uid="f2b75d82-f765-4bac-bb58-0124a0ca2337"
WOFM01000699.1	RepeatMasker	Unknown	35305	35520	1368	-	.	ID="RND-6_FAMILY-3671";Tend="1156";Tstart="939";shortTE="F";uid="4e436ea0-513c-4efb-b933-1135970f07ba"
WOFM01000699.1	RepeatMasker	Unknown	24339	24922	4155	-	.	ID="RND-1_FAMILY-461";Tend="1479";Tstart="886";shortTE="F";uid="3fbcb4aa-daec-4606-b20d-51c08f93c2e2"
WOFM01000699.1	RepeatMasker	Unknown	1951	2082	760	-	.	ID="RND-5_FAMILY-123";Tend="3239";Tstart="2974";shortTE="F";uid="be788eff-9391-453a-b40a-fd5c08f5bbcf"
WOFM01000699.1	RepeatMasker	Unknown	5894	6165	1380	-	.	ID="RND-1_FAMILY-377";Tend="1308";Tstart="1021";shortTE="F";uid="44ba369e-b89a-4b23-8c9a-89357c10cdbb"
WOFM01000699.1	RepeatMasker	LTR/Gypsy	36659	42321	46338	-	.	ID="RND-1_FAMILY-13";Tend="6892";Tstart="1226";shortTE="F";uid="e9317fde-b613-4f67-a7ce-00e71f7e2e7e"
WOFM01000699.1	RepeatMasker	LTR/Gypsy	47576	48787	9975	-	.	ID="RND-5_FAMILY-2269";Tend="2008";Tstart="798";shortTE="F";uid="361e61e2-ecfb-422c-9e3a-2640771e438a"
WOFM01000699.1	RepeatMasker	Unknown	10056	10284	926	-	.	ID="RND-1_FAMILY-528";Tend="1574";Tstart="1263";shortTE="F";uid="b5913aa8-adff-4703-8b32-5e81dd87e3d5"
WOFM01000699.1	RepeatMasker	LTR/Gypsy	25221	33147	71773	-	.	ID="RND-1_FAMILY-844";Tend="8625";Tstart="690";shortTE="F";uid="664d5c2e-63de-448b-b783-8a425b4db98c"
WOFM01000699.1	RepeatMasker	DNA/TcMar-Tc4	19750	20523	5267	-	.	ID="RND-1_FAMILY-77";Tend="1905";Tstart="1116";shortTE="F";uid="99e27c7b-1b0c-4db4-b38a-7f8890a6dd8e"
WOFM01000699.1	RepeatMasker	DNA/Crypton-I	7245	7415	478	-	.	ID="RND-3_FAMILY-893";Tend="1466";Tstart="1246";shortTE="F";uid="3c0de2c4-aaad-4a58-9af4-e6b4c3a1cbea"
WOFM01000699.1	RepeatMasker	Unknown	14390	14561	976	-	.	ID="RND-1_FAMILY-247";Tend="1368";Tstart="1193";shortTE="F";uid="15458c34-5afe-4ff3-a1e2-e0e0bc54b274"
WOFM01000699.1	RepeatMasker	LTR/Copia	42321	47575	46499	-	.	ID="RND-1_FAMILY-393";Tend="6064";Tstart="756";shortTE="F";uid="212a7bad-100f-4f0b-ae49-54385f23e25c"
WOFM01000699.1	RepeatMasker	Unknown	9428	9577	476	-	.	ID="RND-1_FAMILY-675";Tend="1518";Tstart="1363";shortTE="F";uid="27dca014-10f4-4426-89e6-7a24d566cba4"
WOFM01000699.1	RepeatMasker	Unknown	10779	11168	1514	-	.	ID="RND-1_FAMILY-461";TEgroup="ctg_2047%7CRND-1_FAMILY-461%7C1";Tend="1588";Tstart="891";shortTE="F";uid="26220669-9018-43b6-b0a3-199ed8b90c1a"
WOFM01000699.1	RepeatMasker	Unknown	10454	10728	1456	-	.	ID="RND-1_FAMILY-528";Tend="1265";Tstart="1007";shortTE="F";uid="72a0b07f-cfc0-4816-bf31-947d9d8a5676"
WOFM01000699.1	RepeatMasker	Unknown	18132	18353	967	-	.	ID="RND-5_FAMILY-123";Tend="3204";Tstart="2981";shortTE="F";uid="df6ef2e3-1841-4a2a-8176-6560bd90a132"
WOFM01000700.1	RepeatMasker	Unknown	4635	4785	1116	-	.	ID="RND-5_FAMILY-536";Tend="426";Tstart="274";shortTE="F";uid="3385e4e0-2d2b-483c-b863-1f926a658a0b"
WOFM01000700.1	RepeatMasker	Unknown	1	4004	35412	-	.	ID="RND-5_FAMILY-536";Tend="5415";Tstart="1436";shortTE="F";uid="213129e2-dfe6-467c-a0af-056ed54e7052"
WOFM01000700.1	RepeatMasker	LTR/Gypsy	4011	4662	4948	-	.	ID="RND-1_FAMILY-346";Tend="10927";Tstart="10271";shortTE="F";uid="b97b08fd-2500-4587-ad22-0882528238b9"
WOFM01000701.1	RepeatMasker	DNA	23383	23784	1255	+	.	ID="RND-6_FAMILY-4595";Tend="1353";Tstart="934";shortTE="F";uid="65e2ac45-b66d-4ddc-a1ed-3d1c7895c0e2"
WOFM01000701.1	RepeatMasker	DNA/MULE-NOF	76	3581	14268	+	.	ID="RND-1_FAMILY-293";TEgroup="ctg_2049%7CRND-1_FAMILY-293%7C1";Tend="2890";Tstart="960";shortTE="F";uid="cf83e5de-c826-472d-8d6f-89d502d3228e"
WOFM01000701.1	RepeatMasker	DNA/Academ-1	13833	13945	502	+	.	ID="RND-6_FAMILY-1298";Tend="1649";Tstart="1534";shortTE="F";uid="74492815-301b-4b95-be01-e8602d185695"
WOFM01000701.1	RepeatMasker	Unknown	16440	16585	948	+	.	ID="RND-1_FAMILY-39";Tend="1592";Tstart="1452";shortTE="F";uid="5a281b91-cf8f-46b1-b387-2db19689c55a"
WOFM01000701.1	RepeatMasker	DNA/Academ-1	13213	13407	693	-	.	ID="RND-6_FAMILY-1298";Tend="1657";Tstart="1453";shortTE="F";uid="6cad8b21-dc23-4a9a-a8d0-b3e12e6b2c84"
WOFM01000701.1	RepeatMasker	LTR/Gypsy	9343	11268	7405	-	.	ID="RND-4_FAMILY-1540";Tend="2675";Tstart="765";shortTE="F";uid="a43de5e4-cc61-4dc9-b56e-0dea65e87200"
WOFM01000701.1	RepeatMasker	Unknown	15791	16226	2639	-	.	ID="RND-1_FAMILY-9";Tend="1535";Tstart="1071";shortTE="F";uid="8a269bac-8e94-4b9d-b71a-e1c919695019"
WOFM01000285.1	RepeatMasker	Unknown	328552	328835	1951	+	.	ID="RND-1_FAMILY-128";Tend="1262";Tstart="978";shortTE="F";uid="a360bc7a-b5d0-46ae-bee0-ed440ba23f62"
WOFM01000285.1	RepeatMasker	DNA/Crypton-I	777007	777484	3633	+	.	ID="RND-6_FAMILY-1565";Tend="1117";Tstart="625";shortTE="F";uid="efa6f94d-46e8-422b-a7c2-8b126d810961"
WOFM01000285.1	RepeatMasker	LTR/Copia	372555	373139	4434	+	.	ID="RND-1_FAMILY-165";Tend="1183";Tstart="594";shortTE="F";uid="6d53012d-3b2c-4639-9eb5-958e7cbe3cbd"
WOFM01000285.1	RepeatMasker	Unknown	588672	589023	466	+	.	ID="RND-5_FAMILY-1248";TEgroup="ctg_205%7CRND-5_FAMILY-1248%7C1";Tend="1498";Tstart="957";shortTE="F";uid="28e00c12-d0a0-4c49-9b53-3b06d3b2da8e"
WOFM01000285.1	RepeatMasker	Unknown	1065828	1066224	2182	+	.	ID="RND-1_FAMILY-383";Tend="1351";Tstart="931";shortTE="F";uid="9b820707-3532-47b6-88b7-bc23ad0171ba"
WOFM01000285.1	RepeatMasker	Unknown	1340908	1341773	5462	+	.	ID="RND-1_FAMILY-586";Tend="1719";Tstart="859";shortTE="F";uid="aa600802-eed4-4e62-8574-31cf54aa8e00"
WOFM01000285.1	RepeatMasker	Unknown	901251	902128	772	+	.	ID="RND-6_FAMILY-6082";TEgroup="ctg_205%7CRND-6_FAMILY-6082%7C1";Tend="2108";Tstart="421";shortTE="F";uid="29c3deea-a48b-4501-9217-6a9439eabc3b"
WOFM01000285.1	RepeatMasker	DNA/Ginger-2	622475	622773	755	+	.	ID="RND-4_FAMILY-572";Tend="1675";Tstart="1398";shortTE="F";uid="cbcdb400-f937-4fc0-8f01-b591f3cdc6be"
WOFM01000285.1	RepeatMasker	DNA/TcMar-Mariner	1196144	1196903	4385	+	.	ID="RND-1_FAMILY-683";Tend="1724";Tstart="954";shortTE="F";uid="7ce7402c-7fb6-4f5a-9d87-d570dbd30939"
WOFM01000285.1	RepeatMasker	Unknown	609620	609758	701	+	.	ID="RND-6_FAMILY-8427";Tend="1013";Tstart="886";shortTE="F";uid="d2b734d8-fb7a-470d-9f5a-18d3b11e9c7d"
WOFM01000285.1	RepeatMasker	Unknown	1130705	1130943	621	+	.	ID="RND-1_FAMILY-328";Tend="1284";Tstart="1041";shortTE="F";uid="691dddcd-531c-4e0b-b40f-7e92efbf917c"
WOFM01000285.1	RepeatMasker	LTR/Pao	227884	230046	12402	+	.	ID="RND-1_FAMILY-185";Tend="2951";Tstart="815";shortTE="F";uid="ca297b04-1e4f-4bcd-989c-490c00df0e4a"
WOFM01000285.1	RepeatMasker	LTR/Gypsy	1136306	1142983	3685	+	.	ID="RND-1_FAMILY-503";TEgroup="ctg_205%7CRND-1_FAMILY-503%7C1";Tend="7605";Tstart="775";shortTE="F";uid="5e001a10-fc3f-46fb-8a27-103d5410c46c"
WOFM01000285.1	RepeatMasker	Unknown	630013	630434	2212	+	.	ID="RND-5_FAMILY-1248";Tend="1352";Tstart="956";shortTE="F";uid="9fd64bbb-ffed-422c-9c8c-7837fc531921"
WOFM01000285.1	RepeatMasker	LTR/Pao	629435	629626	720	+	.	ID="RND-1_FAMILY-28";Tend="1443";Tstart="1255";shortTE="F";uid="8a0e2d78-82c9-4845-a23e-93962930d2aa"
WOFM01000285.1	RepeatMasker	LTR/Gypsy	751737	751962	1941	+	.	ID="RND-1_FAMILY-503";Tend="7377";Tstart="7152";shortTE="F";uid="b717b3bd-d906-4a86-9355-3d0332be7dd7"
WOFM01000285.1	RepeatMasker	Unknown	1116121	1116584	1080	+	.	ID="RND-1_FAMILY-26";Tend="1394";Tstart="918";shortTE="F";uid="a69b68da-b107-425d-9016-37046165a873"
WOFM01000285.1	RepeatMasker	LTR/Pao	1302582	1302943	2813	+	.	ID="RND-1_FAMILY-608";Tend="5357";Tstart="4996";shortTE="F";uid="9b620c8b-9959-4ce5-a019-ddfbf853e817"
WOFM01000285.1	RepeatMasker	Unknown	269516	270452	843	+	.	ID="RND-2_FAMILY-36";TEgroup="ctg_205%7CRND-2_FAMILY-36%7C1";Tend="1555";Tstart="617";shortTE="T";uid="68c53b44-8a5b-4af5-8726-238fce1d958f"
WOFM01000285.1	RepeatMasker	Unknown	625480	627018	4740	+	.	ID="RND-5_FAMILY-905";Tend="2311";Tstart="746";shortTE="F";uid="b6156b34-295a-483f-b682-fb1c1ca566d6"
WOFM01000285.1	RepeatMasker	DNA/hAT-Tip100	1113102	1113423	1598	+	.	ID="RND-4_FAMILY-959";Tend="1230";Tstart="902";shortTE="F";uid="ef1fbe53-da9a-4076-95a4-b68ea968c667"
WOFM01000285.1	RepeatMasker	Unknown	701990	702504	802	+	.	ID="RND-6_FAMILY-1182";Tend="1433";Tstart="937";shortTE="F";uid="9b11c773-32ab-4238-b2a6-862471468f06"
WOFM01000285.1	RepeatMasker	LTR/Gypsy	601886	602365	2145	+	.	ID="RND-5_FAMILY-1723";Tend="6976";Tstart="6498";shortTE="F";uid="929f4129-f648-47f3-a330-f5687198bb1f"
WOFM01000285.1	RepeatMasker	Unknown	1339266	1339466	667	+	.	ID="RND-4_FAMILY-900";Tend="1169";Tstart="979";shortTE="F";uid="6a05d789-81c3-4ee5-83b4-0a876c52e5c7"
WOFM01000285.1	RepeatMasker	Unknown	609049	609237	746	+	.	ID="RND-5_FAMILY-3861";Tend="1554";Tstart="1357";shortTE="F";uid="f3f014f2-1f9e-4722-9596-2ffdb6137a6c"
WOFM01000285.1	RepeatMasker	Unknown	737188	738327	6919	+	.	ID="RND-6_FAMILY-517";Tend="1964";Tstart="830";shortTE="F";uid="4288e3f5-9d37-4f74-8023-f2c9f02858cb"
WOFM01000285.1	RepeatMasker	Unknown	931578	932575	1972	+	.	ID="RND-1_FAMILY-638";Tend="1960";Tstart="970";shortTE="F";uid="af9d734e-76b0-497d-990b-9e772ee3a63a"
WOFM01000285.1	RepeatMasker	DNA/CMC-Chapaev-3	67933	68051	640	+	.	ID="RND-1_FAMILY-472";Tend="1319";Tstart="1202";shortTE="F";uid="5cc9894f-7b01-4861-bbaf-22f1f66b45c9"
WOFM01000285.1	RepeatMasker	Unknown	642505	642741	1541	+	.	ID="RND-6_FAMILY-2930";Tend="1140";Tstart="902";shortTE="F";uid="bcb11803-17ee-4275-ae06-5552d007a987"
WOFM01000285.1	RepeatMasker	Unknown	1247809	1248049	1256	+	.	ID="RND-3_FAMILY-379";Tend="1170";Tstart="920";shortTE="F";uid="b75b51b5-635e-41c2-a8ef-5514810ecd06"
WOFM01000285.1	RepeatMasker	Unknown	655166	655577	2087	+	.	ID="RND-6_FAMILY-1182";Tend="1622";Tstart="1210";shortTE="F";uid="15a28407-0654-4667-9382-c3d662b66cdf"
WOFM01000285.1	RepeatMasker	Unknown	1240642	1241091	1073	+	.	ID="RND-5_FAMILY-1023";Tend="1521";Tstart="1077";shortTE="F";uid="2e9f5918-c83c-452d-8822-14171d97ce2e"
WOFM01000285.1	RepeatMasker	Unknown	1433158	1434197	6595	+	.	ID="RND-1_FAMILY-48";Tend="1923";Tstart="837";shortTE="F";uid="ea06dbe7-b4cd-45fa-8bf0-4bff6780b820"
WOFM01000285.1	RepeatMasker	LTR/Pao	236670	236840	483	+	.	ID="RND-1_FAMILY-33";Tend="1110";Tstart="929";shortTE="F";uid="45211564-c43e-4d75-8047-136bb7516f82"
WOFM01000285.1	RepeatMasker	LTR/Pao	148235	148461	1719	+	.	ID="RND-1_FAMILY-596";Tend="980";Tstart="755";shortTE="F";uid="00a9f763-d260-487f-bd36-e4dd89fe4e76"
WOFM01000285.1	RepeatMasker	Unknown	12576	12895	775	+	.	ID="RND-6_FAMILY-10271";Tend="2085";Tstart="1769";shortTE="F";uid="446211c2-9224-48e5-88e2-4b57c2eaceef"
WOFM01000285.1	RepeatMasker	LTR/Gypsy	547576	547994	1300	+	.	ID="RND-1_FAMILY-96";Tend="6979";Tstart="6533";shortTE="F";uid="744ac929-3659-4108-a3cf-0d174b0bd692"
WOFM01000285.1	RepeatMasker	Unknown	417084	417454	702	+	.	ID="RND-1_FAMILY-865";TEgroup="ctg_205%7CRND-1_FAMILY-865%7C1";Tend="1215";Tstart="952";shortTE="F";uid="9e122768-e7f4-4aec-a4b1-4e3be6717f33"
WOFM01000285.1	RepeatMasker	Unknown	1104752	1105007	1699	+	.	ID="RND-1_FAMILY-58";Tend="1262";Tstart="995";shortTE="F";uid="09be353f-888e-49b2-970e-a49c4cf5760a"
WOFM01000285.1	RepeatMasker	RC/Helitron	1069500	1070099	2307	+	.	ID="RND-4_FAMILY-618";Tend="1495";Tstart="912";shortTE="F";uid="372b4ce5-d5ae-4693-8ddc-c6d87ad5575a"
WOFM01000285.1	RepeatMasker	Unknown	443540	443781	1106	+	.	ID="RND-1_FAMILY-884";Tend="1251";Tstart="1099";shortTE="F";uid="16efaeca-53a8-40a0-bb63-142839481c2f"
WOFM01000285.1	RepeatMasker	Unknown	1181968	1182237	1797	+	.	ID="RND-1_FAMILY-128";Tend="1257";Tstart="982";shortTE="F";uid="55dab9cb-02e4-44a9-a88d-fcc5294e7d98"
WOFM01000285.1	RepeatMasker	Unknown	894971	895452	1889	+	.	ID="RND-2_FAMILY-36";Tend="1428";Tstart="953";shortTE="F";uid="411e9535-e9b3-4760-88be-ff31acb6cd32"
WOFM01000285.1	RepeatMasker	DNA/hAT-Blackjack	976663	976853	574	+	.	ID="RND-5_FAMILY-3276";Tend="871";Tstart="694";shortTE="F";uid="2142b5e6-51d7-4b3a-aebf-f7d5f356da2a"
WOFM01000285.1	RepeatMasker	DNA/Merlin	318933	319072	670	+	.	ID="RND-5_FAMILY-944";Tend="925";Tstart="796";shortTE="F";uid="0a7f67a1-82ca-4569-bd05-e6fd123c99c8"
WOFM01000285.1	RepeatMasker	DNA/hAT-hAT19	284254	284990	3202	+	.	ID="RND-5_FAMILY-3111";Tend="1634";Tstart="893";shortTE="F";uid="79d19612-2486-49de-a9b1-a73163bf992f"
WOFM01000285.1	RepeatMasker	Unknown	1247120	1247834	4941	+	.	ID="RND-1_FAMILY-95";Tend="1690";Tstart="967";shortTE="F";uid="76addb18-add3-4c33-a097-a9d6054f09b6"
WOFM01000285.1	RepeatMasker	LTR/Gypsy	132417	133751	8858	+	.	ID="RND-1_FAMILY-11";Tend="2157";Tstart="838";shortTE="F";uid="a2347688-3eef-424f-92fd-72d57166c489"
WOFM01000285.1	RepeatMasker	DNA/hAT-hAT19	1417642	1417805	701	+	.	ID="RND-6_FAMILY-4704";Tend="1555";Tstart="1393";shortTE="F";uid="6944f349-2d89-4acf-9779-d117bd36f1d3"
WOFM01000285.1	RepeatMasker	LTR/Gypsy	991895	992492	4756	+	.	ID="RND-6_FAMILY-5542";Tend="6301";Tstart="5710";shortTE="F";uid="730db4c0-7253-41a7-a637-33355cbeb192"
WOFM01000285.1	RepeatMasker	Unknown	1409622	1410446	2553	+	.	ID="RND-2_FAMILY-36";Tend="1777";Tstart="968";shortTE="F";uid="178c4644-1243-48e1-98a9-c0c579c202d7"
WOFM01000285.1	RepeatMasker	Unknown	1497843	1499208	4077	+	.	ID="RND-4_FAMILY-527";Tend="1365";Tstart="6";shortTE="F";uid="54baea3a-e7a0-4830-9f8d-615a31866a92"
WOFM01000285.1	RepeatMasker	Unknown	1213255	1213513	1119	+	.	ID="RND-6_FAMILY-1056";Tend="1170";Tstart="873";shortTE="F";uid="ec7dd4bc-8172-4215-8783-92f79924757b"
WOFM01000285.1	RepeatMasker	Unknown	1547350	1547561	1043	+	.	ID="RND-1_FAMILY-504";Tend="1154";Tstart="950";shortTE="F";uid="1659309b-d884-41e0-8819-e3919705d01e"
WOFM01000285.1	RepeatMasker	Unknown	1084513	1085009	2134	+	.	ID="RND-5_FAMILY-2402";Tend="1451";Tstart="879";shortTE="F";uid="4dbf33a0-64ec-437e-925a-76ac84545c05"
WOFM01000285.1	RepeatMasker	LTR/Gypsy	538168	539459	8422	+	.	ID="RND-1_FAMILY-118";Tend="2126";Tstart="794";shortTE="F";uid="0baaa0e0-ad0e-4182-9ba7-76dae8ad6488"
WOFM01000285.1	RepeatMasker	Unknown	1227580	1227833	1462	+	.	ID="RND-1_FAMILY-755";Tend="1193";Tstart="960";shortTE="F";uid="3f349978-d0f2-4a7f-afe6-522d1df770fa"
WOFM01000285.1	RepeatMasker	RC/Helitron	834737	834935	1102	+	.	ID="RND-5_FAMILY-4613";Tend="1794";Tstart="1599";shortTE="F";uid="ed556c87-d9b2-44c2-809c-7be575bf91b1"
WOFM01000285.1	RepeatMasker	LTR/Gypsy	1282004	1288831	56029	+	.	ID="RND-1_FAMILY-226";Tend="7705";Tstart="846";shortTE="F";uid="e0237648-94a3-46e3-b976-3fadc9e5c0a1"
WOFM01000285.1	RepeatMasker	DNA/Crypton-I	1030010	1030571	2689	+	.	ID="RND-4_FAMILY-334";Tend="1693";Tstart="1127";shortTE="F";uid="5356e920-0fa3-4ea6-91ec-acde16c2a980"
WOFM01000285.1	RepeatMasker	Unknown	1452678	1453141	936	+	.	ID="RND-6_FAMILY-6042";Tend="1268";Tstart="764";shortTE="F";uid="1c42628a-875a-44dd-a2d1-b5afc0aff158"
WOFM01000285.1	RepeatMasker	Unknown	1134211	1134412	703	+	.	ID="RND-2_FAMILY-36";Tend="1286";Tstart="1083";shortTE="F";uid="774ca4bc-5562-471e-a101-f1e5c196a313"
WOFM01000285.1	RepeatMasker	Unknown	1132527	1132647	604	+	.	ID="RND-4_FAMILY-454";Tend="1120";Tstart="1002";shortTE="F";uid="ecd5eda4-c9c7-4aac-bfc8-2d609eee8ab1"
WOFM01000285.1	RepeatMasker	Unknown	1428067	1428362	1864	+	.	ID="RND-1_FAMILY-768";Tend="1262";Tstart="973";shortTE="F";uid="509bd1ad-7960-48b3-8981-b0f1ecea6a81"
WOFM01000285.1	RepeatMasker	Unknown	157422	157586	668	+	.	ID="RND-6_FAMILY-1327";TEgroup="ctg_205%7CRND-6_FAMILY-1327%7C1";Tend="671";Tstart="542";shortTE="T";uid="9220d628-fbfa-44a3-a177-f1d030e20ef9"
WOFM01000285.1	RepeatMasker	DNA/PiggyBac	1268991	1269940	4332	+	.	ID="RND-5_FAMILY-407";TEgroup="ctg_205%7CRND-5_FAMILY-407%7C1";Tend="1626";Tstart="942";shortTE="F";uid="20938f5f-caf7-46b5-8064-05e085e8cbd2"
WOFM01000285.1	RepeatMasker	Unknown	356109	356276	583	+	.	ID="RND-4_FAMILY-2415";Tend="830";Tstart="658";shortTE="F";uid="aaa73dbe-8cd7-47f6-895f-b110aac1fc85"
WOFM01000285.1	RepeatMasker	Unknown	661482	661772	1252	+	.	ID="RND-5_FAMILY-647";Tend="1200";Tstart="890";shortTE="F";uid="1bb55e71-3435-4b8e-9dad-6eec487455bf"
WOFM01000285.1	RepeatMasker	Unknown	1033232	1034357	2927	+	.	ID="RND-2_FAMILY-36";Tend="1773";Tstart="617";shortTE="F";uid="401fea60-c41c-41de-a81d-aab998d8d29b"
WOFM01000285.1	RepeatMasker	Unknown	98937	99752	1209	+	.	ID="RND-1_FAMILY-1127";Tend="1913";Tstart="1069";shortTE="F";uid="6bfdfee9-289f-4a89-961d-9e8bcc272e59"
WOFM01000285.1	RepeatMasker	Unknown	1561512	1562010	3055	+	.	ID="RND-5_FAMILY-141";Tend="1465";Tstart="952";shortTE="F";uid="c75eba79-1947-4062-b5ea-f724daff7fbc"
WOFM01000285.1	RepeatMasker	LTR/Pao	381420	381912	2184	+	.	ID="RND-1_FAMILY-33";Tend="1400";Tstart="914";shortTE="F";uid="ec855ad4-e8fb-4247-9582-649dd96da9ab"
WOFM01000285.1	RepeatMasker	Unknown	842795	842978	1047	+	.	ID="RND-5_FAMILY-836";Tend="1193";Tstart="997";shortTE="F";uid="58e869f7-5d6c-454c-a3ca-44f3bea1d9b6"
WOFM01000285.1	RepeatMasker	LTR/Pao	232941	234236	10600	+	.	ID="RND-5_FAMILY-336";Tend="7494";Tstart="6164";shortTE="F";uid="3361c278-f912-4417-939a-0bc11e93786c"
WOFM01000285.1	RepeatMasker	DNA/CMC-EnSpm	1377467	1377976	3439	+	.	ID="RND-1_FAMILY-350";Tend="1332";Tstart="826";shortTE="F";uid="4530c1b5-fa6f-478d-b1a0-80644695064d"
WOFM01000285.1	RepeatMasker	Unknown	1462078	1462367	893	+	.	ID="RND-6_FAMILY-1182";Tend="1215";Tstart="925";shortTE="F";uid="2ac0c2f0-eb12-4f4d-8ee1-6e7f6ab5cb09"
WOFM01000285.1	RepeatMasker	Unknown	685515	686130	4135	+	.	ID="RND-1_FAMILY-1133";Tend="1631";Tstart="994";shortTE="F";uid="6ff11e1e-2b19-4995-993a-a885c88a16ea"
WOFM01000285.1	RepeatMasker	DNA/TcMar-Tc1	709617	709864	1691	+	.	ID="RND-6_FAMILY-1200";Tend="1212";Tstart="966";shortTE="F";uid="802fd922-3c17-45b7-a0f8-932b1791650d"
WOFM01000285.1	RepeatMasker	Unknown	301439	301621	885	+	.	ID="RND-2_FAMILY-36";Tend="1067";Tstart="885";shortTE="F";uid="5516ce4d-6098-4af2-a4f7-e62d5e96f6e8"
WOFM01000285.1	RepeatMasker	Unknown	298810	299235	488	+	.	ID="RND-5_FAMILY-883";Tend="1398";Tstart="971";shortTE="F";uid="7973336d-9638-4888-84fe-6878a25a732b"
WOFM01000285.1	RepeatMasker	RC/Helitron	452745	453113	627	+	.	ID="RND-1_FAMILY-621";Tend="1334";Tstart="945";shortTE="F";uid="83f7882e-50d9-4d5e-aa93-b2b3c374aa55"
WOFM01000285.1	RepeatMasker	Unknown	413917	414767	3398	+	.	ID="RND-5_FAMILY-724";Tend="1899";Tstart="839";shortTE="F";uid="a266f9e6-229b-4b7e-9e48-7977e5496a5d"
WOFM01000285.1	RepeatMasker	Unknown	569773	569964	1066	+	.	ID="RND-1_FAMILY-684";Tend="1100";Tstart="910";shortTE="F";uid="93d7251c-9494-4215-8b1a-7a976367bf0d"
WOFM01000285.1	RepeatMasker	LTR	534085	534533	1524	+	.	ID="RND-5_FAMILY-828";Tend="1302";Tstart="849";shortTE="F";uid="cec85d45-c26a-4033-84c3-4bbade3bba1f"
WOFM01000285.1	RepeatMasker	LTR/Copia	110344	111200	5657	+	.	ID="RND-6_FAMILY-4779";Tend="863";Tstart="5";shortTE="F";uid="79fa36b8-d8f0-47ce-930c-65934f1a09c9"
WOFM01000285.1	RepeatMasker	Unknown	1145885	1147514	5283	+	.	ID="RND-4_FAMILY-527";Tend="1723";Tstart="27";shortTE="F";uid="92ead124-24ba-4635-bccd-741ea9d0bde4"
WOFM01000285.1	RepeatMasker	Unknown	793987	794104	843	+	.	ID="RND-5_FAMILY-377";Tend="1033";Tstart="916";shortTE="F";uid="70a0cdb9-622c-4c8e-9128-28b81506beed"
WOFM01000285.1	RepeatMasker	Unknown	722312	722446	645	+	.	ID="RND-5_FAMILY-777";Tend="1593";Tstart="1466";shortTE="F";uid="7ebbd725-ca9e-4c05-b95b-5fd3ddb4c6bb"
WOFM01000285.1	RepeatMasker	Unknown	983276	983973	1335	+	.	ID="RND-1_FAMILY-10";Tend="1870";Tstart="1045";shortTE="F";uid="75ed6954-4227-42d2-9765-f3c15813e82d"
WOFM01000285.1	RepeatMasker	LTR/Gypsy	265347	265572	701	+	.	ID="RND-5_FAMILY-939";Tend="10056";Tstart="9836";shortTE="F";uid="ca744f51-b22a-47af-b9c6-63398b1fa820"
WOFM01000285.1	RepeatMasker	DNA/Crypton-I	940154	940255	409	+	.	ID="RND-3_FAMILY-893";Tend="1366";Tstart="1263";shortTE="F";uid="ec53855c-826a-4341-8e28-4a33db6caf21"
WOFM01000285.1	RepeatMasker	Unknown	1257060	1257257	934	+	.	ID="RND-1_FAMILY-75";Tend="1140";Tstart="962";shortTE="F";uid="c14cb692-c9a2-4208-bc2b-84d88e3bcb73"
WOFM01000285.1	RepeatMasker	Unknown	1359361	1360367	1295	+	.	ID="RND-6_FAMILY-441";TEgroup="ctg_205%7CRND-6_FAMILY-441%7C1";Tend="1641";Tstart="145";shortTE="F";uid="39303471-c283-463f-b1e1-ca1156de059f"
WOFM01000285.1	RepeatMasker	DNA/TcMar-Tigger	100619	100851	1449	+	.	ID="RND-4_FAMILY-568";Tend="1129";Tstart="897";shortTE="F";uid="3af1693d-ea40-4a25-a8e1-c6b3cb3ee2d8"
WOFM01000285.1	RepeatMasker	LTR/Gypsy	874153	878398	33489	+	.	ID="RND-1_FAMILY-535";Tend="4996";Tstart="728";shortTE="F";uid="8f8be2a3-81ed-4e3f-9970-a91fde1801d3"
WOFM01000285.1	RepeatMasker	Unknown	679721	679865	844	+	.	ID="RND-6_FAMILY-6715";Tend="1124";Tstart="968";shortTE="F";uid="6260ed01-283c-43c2-8a04-17802d428b98"
WOFM01000285.1	RepeatMasker	DNA	19165	19625	1265	+	.	ID="RND-1_FAMILY-134";Tend="1565";Tstart="1084";shortTE="F";uid="e25d81df-4072-4ec1-be4b-724e91cf99b3"
WOFM01000285.1	RepeatMasker	Unknown	311610	312097	1891	+	.	ID="RND-6_FAMILY-1060";Tend="1101";Tstart="565";shortTE="F";uid="dad0fd82-355b-4961-9683-32f62f57d545"
WOFM01000285.1	RepeatMasker	Unknown	44397	44677	670	+	.	ID="RND-5_FAMILY-211";Tend="1613";Tstart="1347";shortTE="F";uid="06984f15-63dc-41c2-b308-7eb3ca324b57"
WOFM01000285.1	RepeatMasker	Unknown	1007118	1007370	1128	+	.	ID="RND-4_FAMILY-2537";Tend="1328";Tstart="976";shortTE="F";uid="278bb194-cb3a-489c-aed0-6ff5b98d94be"
WOFM01000285.1	RepeatMasker	LTR/Gypsy	400487	400752	2002	+	.	ID="RND-6_FAMILY-550";Tend="1153";Tstart="871";shortTE="F";uid="f8016e23-4f53-4bc6-bb85-9b6b5c881091"
WOFM01000285.1	RepeatMasker	Unknown	114571	114768	1453	+	.	ID="RND-5_FAMILY-3740";Tend="1208";Tstart="1010";shortTE="F";uid="dbaf09ce-999b-4972-9a45-8a8a7def26b7"
WOFM01000285.1	RepeatMasker	Unknown	915288	917090	9284	+	.	ID="RND-5_FAMILY-1531";Tend="2351";Tstart="768";shortTE="F";uid="c00044c4-34a6-45b8-b5ed-9e9aee4d4b54"
WOFM01000285.1	RepeatMasker	RC/Helitron	832963	833727	3654	+	.	ID="RND-5_FAMILY-4613";Tend="1581";Tstart="780";shortTE="F";uid="79045d4c-6cd8-468b-b187-2cce44da613b"
WOFM01000285.1	RepeatMasker	Unknown	894372	894883	4019	+	.	ID="RND-1_FAMILY-95";Tend="1660";Tstart="1148";shortTE="F";uid="964ae814-c8a3-4079-b6fb-2798e70810a1"
WOFM01000285.1	RepeatMasker	Unknown	1401222	1401795	3593	+	.	ID="RND-1_FAMILY-39";Tend="1589";Tstart="1004";shortTE="F";uid="4936d747-29d9-44a3-a972-fba7c65d9f0c"
WOFM01000285.1	RepeatMasker	Unknown	6730	7501	5665	+	.	ID="RND-1_FAMILY-529";Tend="1616";Tstart="841";shortTE="F";uid="7a078fa0-cb62-4bc7-8c49-e9c7f2bfebe7"
WOFM01000285.1	RepeatMasker	Unknown	217677	218804	3419	+	.	ID="RND-4_FAMILY-454";TEgroup="ctg_205%7CRND-4_FAMILY-454%7C1";Tend="2278";Tstart="673";shortTE="F";uid="b6f5123f-b056-40b1-b21a-767707a83909"
WOFM01000285.1	RepeatMasker	DNA/hAT-Tip100	1113771	1114012	932	+	.	ID="RND-4_FAMILY-959";Tend="1544";Tstart="1292";shortTE="F";uid="89658f4d-b60b-413e-b7f8-1aee39c53c2d"
WOFM01000285.1	RepeatMasker	Unknown	396219	396568	2212	+	.	ID="RND-6_FAMILY-80";Tend="1289";Tstart="912";shortTE="F";uid="2f10f0f4-3fc0-4a1e-bc18-1a23c317e3f3"
WOFM01000285.1	RepeatMasker	Unknown	1364022	1364218	928	+	.	ID="RND-6_FAMILY-15";Tend="1763";Tstart="1428";shortTE="F";uid="917161ee-e486-45a0-a030-d35942dd5c78"
WOFM01000285.1	RepeatMasker	Unknown	338542	338951	1750	+	.	ID="RND-4_FAMILY-1891";Tend="1460";Tstart="1064";shortTE="F";uid="b9a37595-e294-45c9-9e00-7569ca93575d"
WOFM01000285.1	RepeatMasker	DNA/hAT-hAT19	7715	7909	712	+	.	ID="RND-6_FAMILY-4704";Tend="1572";Tstart="1392";shortTE="F";uid="59651402-aae7-460f-9d5c-c8fad2e29269"
WOFM01000285.1	RepeatMasker	Unknown	47214	47799	3274	+	.	ID="RND-6_FAMILY-15";Tend="1620";Tstart="1012";shortTE="F";uid="f2ec0414-f75f-403b-a9cb-07c25ab89873"
WOFM01000285.1	RepeatMasker	Unknown	1357930	1358499	2734	+	.	ID="RND-4_FAMILY-1438";Tend="1501";Tstart="933";shortTE="F";uid="7efd3c23-3255-4928-8128-fbfe4c61a157"
WOFM01000285.1	RepeatMasker	Unknown	1082361	1083295	3306	+	.	ID="RND-5_FAMILY-3861";Tend="1536";Tstart="636";shortTE="F";uid="dc38b23e-b459-4ba1-8935-20426c6cf27f"
WOFM01000285.1	RepeatMasker	Unknown	1206934	1207036	465	+	.	ID="RND-1_FAMILY-1072";Tend="1081";Tstart="978";shortTE="F";uid="e1eb6041-ce82-4c06-9580-bbe9883477e2"
WOFM01000285.1	RepeatMasker	Unknown	493800	493992	670	+	.	ID="RND-5_FAMILY-123";Tend="3195";Tstart="2983";shortTE="F";uid="5a5c6ac7-b74e-4086-a169-c00658ee12e4"
WOFM01000285.1	RepeatMasker	DNA/Sola-1	1368497	1368666	481	+	.	ID="RND-5_FAMILY-2465";Tend="2073";Tstart="1912";shortTE="F";uid="2263d9f8-b753-456e-aa70-6caa2f385a5f"
WOFM01000285.1	RepeatMasker	Unknown	11943	12164	1042	+	.	ID="RND-5_FAMILY-1076";Tend="1091";Tstart="869";shortTE="F";uid="0a2f7d9b-edbe-4ab0-bbf6-56315f5b49d8"
WOFM01000285.1	RepeatMasker	Unknown	270920	271263	1008	+	.	ID="RND-1_FAMILY-370";Tend="1346";Tstart="982";shortTE="F";uid="b6c30b16-097d-4ca7-9886-aacfdf79688d"
WOFM01000285.1	RepeatMasker	Unknown	82031	82276	441	+	.	ID="RND-5_FAMILY-1347";Tend="1610";Tstart="1394";shortTE="F";uid="91591bce-30bd-4d2b-9a5c-35bbc0172657"
WOFM01000285.1	RepeatMasker	Unknown	14530	14950	1226	+	.	ID="RND-6_FAMILY-10271";Tend="2510";Tstart="2082";shortTE="F";uid="9d5d5b9d-a030-4a93-a478-d674c88d20d6"
WOFM01000285.1	RepeatMasker	Unknown	1226038	1226383	2611	+	.	ID="RND-1_FAMILY-681";Tend="1327";Tstart="981";shortTE="F";uid="a9e06d4f-00cb-4277-8d4e-17c42dad7574"
WOFM01000285.1	RepeatMasker	Unknown	1220599	1221015	1645	+	.	ID="RND-6_FAMILY-5582";TEgroup="ctg_205%7CRND-6_FAMILY-5582%7C1";Tend="1105";Tstart="873";shortTE="F";uid="ce400188-011b-4573-b56a-3f13e77cd41f"
WOFM01000285.1	RepeatMasker	LTR/Gypsy	555032	555258	694	+	.	ID="RND-1_FAMILY-87";Tend="2363";Tstart="2143";shortTE="F";uid="cc9ae804-a03c-4f1f-9290-71d4dda917d0"
WOFM01000285.1	RepeatMasker	Unknown	669434	669610	810	+	.	ID="RND-6_FAMILY-2831";Tend="1134";Tstart="955";shortTE="F";uid="443cdab3-2d19-4880-a1a4-212c832daf32"
WOFM01000285.1	RepeatMasker	Unknown	1395191	1395554	1760	+	.	ID="RND-4_FAMILY-492";Tend="1261";Tstart="876";shortTE="F";uid="8635b73c-aac6-4995-976d-d648e4ef405f"
WOFM01000285.1	RepeatMasker	Unknown	846760	847036	1179	+	.	ID="RND-1_FAMILY-338";Tend="1245";Tstart="971";shortTE="F";uid="315f6627-40d3-4820-a3db-4574254e9a0b"
WOFM01000285.1	RepeatMasker	DNA	1390752	1390932	728	+	.	ID="RND-5_FAMILY-3205";Tend="1028";Tstart="847";shortTE="F";uid="33233a3a-4121-4d89-a544-861abe7913d9"
WOFM01000285.1	RepeatMasker	LINE/I-Jockey	447909	449633	3650	+	.	ID="RND-5_FAMILY-1653";Tend="2472";Tstart="757";shortTE="F";uid="ee0e60d2-053b-4c63-b1d8-ad15ea5f5282"
WOFM01000285.1	RepeatMasker	Unknown	1109808	1109972	925	+	.	ID="RND-6_FAMILY-2440";Tend="1666";Tstart="1510";shortTE="F";uid="5ffed3ca-1cda-4384-84d4-e10fd7c82b93"
WOFM01000285.1	RepeatMasker	DNA/Kolobok-T2	73271	77758	35886	+	.	ID="RND-1_FAMILY-16";Tend="7004";Tstart="2525";shortTE="F";uid="d7b6b041-d407-48be-9636-e36573e0a2a6"
WOFM01000285.1	RepeatMasker	DNA/Maverick	1190885	1194305	27520	+	.	ID="RND-5_FAMILY-1308";Tend="8937";Tstart="5457";shortTE="F";uid="ff899814-a5e3-43da-8fe3-c6a786bb5967"
WOFM01000285.1	RepeatMasker	DNA/hAT-Pegasus	869133	869664	3288	+	.	ID="RND-1_FAMILY-316";Tend="2559";Tstart="2035";shortTE="F";uid="42b75f7d-58ff-447b-8d10-ea8236be0a11"
WOFM01000285.1	RepeatMasker	LTR/Gypsy	455895	456562	5237	+	.	ID="RND-6_FAMILY-42";Tend="8908";Tstart="8241";shortTE="F";uid="c36a4f8c-67e6-4863-a228-3644ffa5ead3"
WOFM01000285.1	RepeatMasker	Unknown	1077431	1077882	2016	+	.	ID="RND-5_FAMILY-3009";Tend="1454";Tstart="1030";shortTE="F";uid="f1a12499-e3bc-464b-887a-657032a3775d"
WOFM01000285.1	RepeatMasker	Unknown	859038	859606	2827	+	.	ID="RND-4_FAMILY-3345";Tend="1474";Tstart="914";shortTE="F";uid="a7284fdf-2f9b-4903-a2f1-2367f48eaa95"
WOFM01000285.1	RepeatMasker	DNA	18527	18662	817	+	.	ID="RND-1_FAMILY-134";Tend="1066";Tstart="928";shortTE="F";uid="c0f2b250-4ecc-4415-9d30-ca92212ee7e9"
WOFM01000285.1	RepeatMasker	DNA	137057	137534	3001	+	.	ID="RND-5_FAMILY-281";Tend="1434";Tstart="923";shortTE="F";uid="1ce9f90c-9bb9-4ba8-86c0-77479449f296"
WOFM01000285.1	RepeatMasker	Unknown	72030	72242	1251	+	.	ID="RND-4_FAMILY-1569";Tend="1271";Tstart="1062";shortTE="F";uid="911bd9b7-b937-43d6-a306-95ccaa81c64c"
WOFM01000285.1	RepeatMasker	Unknown	1106034	1106246	1509	+	.	ID="RND-1_FAMILY-903";Tend="1281";Tstart="1066";shortTE="F";uid="a65af80e-626d-43f6-90c8-8f086be3aed1"
WOFM01000285.1	RepeatMasker	Unknown	1104266	1104483	1442	+	.	ID="RND-1_FAMILY-924";Tend="2000";Tstart="1787";shortTE="F";uid="80c0509f-5b69-40a3-b008-541c96a79cb9"
WOFM01000285.1	RepeatMasker	DNA/CMC-Chapaev-3	67207	67466	1849	+	.	ID="RND-1_FAMILY-472";Tend="1205";Tstart="946";shortTE="F";uid="653879d5-66d7-4340-9ff0-cc0dd03c39b2"
WOFM01000285.1	RepeatMasker	LTR/Gypsy	1348101	1348329	512	+	.	ID="RND-1_FAMILY-1122";Tend="3880";Tstart="3643";shortTE="F";uid="35109941-41b4-4486-845f-1fab6872a514"
WOFM01000285.1	RepeatMasker	Unknown	864133	864339	592	+	.	ID="RND-1_FAMILY-175";Tend="1044";Tstart="869";shortTE="F";uid="0507808f-b25f-4b16-8081-76df5ef46ef7"
WOFM01000285.1	RepeatMasker	LTR/ERV1	1405607	1406128	1210	+	.	ID="RND-5_FAMILY-289";Tend="590";Tstart="70";shortTE="F";uid="a5bc391b-3067-4f4c-989d-4f8fd17c8140"
WOFM01000285.1	RepeatMasker	DNA/Kolobok-T2	609759	610218	1586	+	.	ID="RND-1_FAMILY-16";Tend="515";Tstart="40";shortTE="F";uid="6131a937-7c8c-4ab5-a909-f4b991657c38"
WOFM01000285.1	RepeatMasker	Unknown	1057684	1057893	526	+	.	ID="RND-1_FAMILY-328";Tend="1268";Tstart="996";shortTE="F";uid="19a7a03e-64a7-4910-a84e-a66f10c6779c"
WOFM01000285.1	RepeatMasker	Unknown	1199202	1199503	1434	+	.	ID="RND-1_FAMILY-133";Tend="1340";Tstart="1049";shortTE="F";uid="c77d6bff-a2e3-4c43-9344-446c770e618e"
WOFM01000285.1	RepeatMasker	Unknown	1332873	1333040	529	+	.	ID="RND-5_FAMILY-20";Tend="1121";Tstart="975";shortTE="F";uid="7071803f-65c5-4642-8e0f-8fe9d46a44b0"
WOFM01000285.1	RepeatMasker	Unknown	1147824	1148128	1584	+	.	ID="RND-1_FAMILY-721";Tend="1195";Tstart="907";shortTE="F";uid="8fbfa914-28d1-4ae2-b204-8aa753e31fee"
WOFM01000285.1	RepeatMasker	DNA/Kolobok-T2	349378	349920	4149	+	.	ID="RND-4_FAMILY-21";Tend="1280";Tstart="742";shortTE="F";uid="a99e66cf-ba62-4240-b296-c6c621be0719"
WOFM01000285.1	RepeatMasker	DNA/TcMar-Tc1	1183104	1185353	17381	+	.	ID="RND-1_FAMILY-992";Tend="2802";Tstart="614";shortTE="F";uid="9b6afad5-2bb8-4ad5-b718-26c59234d6ab"
WOFM01000285.1	RepeatMasker	Unknown	429531	429697	638	+	.	ID="RND-5_FAMILY-1089";Tend="1303";Tstart="1153";shortTE="F";uid="92279537-d048-4f8a-ab60-36a86584c602"
WOFM01000285.1	RepeatMasker	Unknown	498146	498435	1334	+	.	ID="RND-5_FAMILY-749";Tend="1154";Tstart="866";shortTE="F";uid="09fdb494-3e85-4bf1-9c74-21566dfed205"
WOFM01000285.1	RepeatMasker	Unknown	614886	615179	1861	+	.	ID="RND-1_FAMILY-328";Tend="1284";Tstart="994";shortTE="F";uid="7742c770-3bb3-423f-816d-99e0221a9ef5"
WOFM01000285.1	RepeatMasker	Unknown	437605	437985	2469	+	.	ID="RND-1_FAMILY-416";Tend="1418";Tstart="1030";shortTE="F";uid="cef9bb5a-5487-4f6e-85b3-bc2b60e9da8b"
WOFM01000285.1	RepeatMasker	Unknown	356416	357186	5452	+	.	ID="RND-1_FAMILY-38";Tend="1701";Tstart="938";shortTE="F";uid="e0d878c0-935c-489f-ba32-3116577d10cd"
WOFM01000285.1	RepeatMasker	Unknown	1233272	1233952	3191	+	.	ID="RND-1_FAMILY-402";Tend="1646";Tstart="901";shortTE="F";uid="594dffcb-62f1-4a63-8fcd-618a56d3ddae"
WOFM01000285.1	RepeatMasker	Unknown	146976	147224	1691	+	.	ID="RND-6_FAMILY-4096";Tend="1181";Tstart="941";shortTE="F";uid="2999495f-4037-4858-886f-0d3910011ff6"
WOFM01000285.1	RepeatMasker	Unknown	637658	638468	5376	+	.	ID="RND-1_FAMILY-755";Tend="1763";Tstart="959";shortTE="F";uid="aee0aa0c-bb00-49db-9c73-809cf9819254"
WOFM01000285.1	RepeatMasker	Unknown	1465992	1466263	1097	+	.	ID="RND-1_FAMILY-117";Tend="1226";Tstart="953";shortTE="F";uid="a78dfbb8-a4ea-40e4-8773-85fd01e69c7d"
WOFM01000285.1	RepeatMasker	LTR/Gypsy	1008467	1009000	3396	+	.	ID="RND-1_FAMILY-384";Tend="1314";Tstart="794";shortTE="F";uid="8f0b7c48-3456-4b0d-ae25-ec0734636a78"
WOFM01000285.1	RepeatMasker	DNA/Kolobok-T2	309128	309627	2328	+	.	ID="RND-1_FAMILY-16";Tend="517";Tstart="32";shortTE="F";uid="7679eec7-7150-450d-947d-9b23b63015b9"
WOFM01000285.1	RepeatMasker	Unknown	1023972	1024144	1080	+	.	ID="RND-1_FAMILY-75";Tend="1113";Tstart="938";shortTE="F";uid="60215ad5-d24f-443d-befb-3671b21b7bfe"
WOFM01000285.1	RepeatMasker	Unknown	569961	570525	3651	+	.	ID="RND-1_FAMILY-616";Tend="1522";Tstart="951";shortTE="F";uid="e2f829ff-cf21-4e9f-8e30-d70c5b7fad24"
WOFM01000285.1	RepeatMasker	Unknown	1116810	1116933	504	+	.	ID="RND-4_FAMILY-580";Tend="1091";Tstart="979";shortTE="F";uid="2281b4d5-b153-479e-bdcd-a420da022605"
WOFM01000285.1	RepeatMasker	Unknown	438487	438714	833	+	.	ID="RND-5_FAMILY-784";Tend="1497";Tstart="1269";shortTE="F";uid="f7af8a94-fdda-4918-8395-67d1b1e1945c"
WOFM01000285.1	RepeatMasker	Unknown	1402325	1402758	2356	+	.	ID="RND-5_FAMILY-2775";Tend="1334";Tstart="917";shortTE="F";uid="8c547938-aa54-412e-b10c-9bbbdfeccd09"
WOFM01000285.1	RepeatMasker	Unknown	272999	273742	1208	+	.	ID="RND-6_FAMILY-16094";TEgroup="ctg_205%7CRND-6_FAMILY-16094%7C1";Tend="1537";Tstart="658";shortTE="F";uid="11601941-2b74-4713-84cf-2ee7a32fc320"
WOFM01000285.1	RepeatMasker	Unknown	2114	2431	497	+	.	ID="RND-1_FAMILY-566";Tend="1421";Tstart="1118";shortTE="F";uid="b2f6367b-57ce-4f95-87aa-71db69a30dfa"
WOFM01000285.1	RepeatMasker	Unknown	1434247	1434514	583	+	.	ID="RND-1_FAMILY-10";Tend="1864";Tstart="1617";shortTE="F";uid="28a40674-c08b-42db-b0e5-5259627bab18"
WOFM01000285.1	RepeatMasker	LTR/Gypsy	1292052	1299217	55068	+	.	ID="RND-1_FAMILY-109";Tend="7937";Tstart="780";shortTE="F";uid="429b1155-e94a-4bb1-a4f9-00650a888646"
WOFM01000285.1	RepeatMasker	DNA	1107229	1107338	581	+	.	ID="RND-5_FAMILY-3205";Tend="1227";Tstart="1092";shortTE="F";uid="ea3c2390-9e5b-4c0c-ab58-d41c432ded71"
WOFM01000285.1	RepeatMasker	Unknown	315630	315802	1086	+	.	ID="RND-1_FAMILY-299";Tend="2501";Tstart="2329";shortTE="F";uid="0e795efb-6af1-437f-ba9c-204107696baa"
WOFM01000285.1	RepeatMasker	Unknown	368847	370102	7446	+	.	ID="RND-6_FAMILY-3416";Tend="1671";Tstart="413";shortTE="F";uid="d9d3e528-5b18-411c-b05e-2578ba5f0cb5"
WOFM01000285.1	RepeatMasker	Unknown	294034	294186	694	+	.	ID="RND-6_FAMILY-151";Tend="1391";Tstart="1229";shortTE="F";uid="ae1b1c93-d472-42f8-9707-61a0cadac3bd"
WOFM01000285.1	RepeatMasker	DNA/Academ-1	151519	152289	4056	+	.	ID="RND-6_FAMILY-491";Tend="2097";Tstart="1315";shortTE="F";uid="4dc097d7-193b-4f12-b692-7698ffc91120"
WOFM01000285.1	RepeatMasker	Unknown	1379464	1379672	1389	+	.	ID="RND-4_FAMILY-2443";Tend="1161";Tstart="953";shortTE="F";uid="2f9b3231-c1fb-4c90-8f11-0f5cc4806984"
WOFM01000285.1	RepeatMasker	Unknown	1131917	1132042	516	+	.	ID="RND-1_FAMILY-10";Tend="1108";Tstart="984";shortTE="F";uid="a51a1325-784a-469d-b467-26bb34f3ec8e"
WOFM01000285.1	RepeatMasker	Unknown	1065188	1065329	458	+	.	ID="RND-5_FAMILY-3801";Tend="409";Tstart="267";shortTE="F";uid="57466737-e5c4-4613-a81c-42febd96b20b"
WOFM01000285.1	RepeatMasker	Unknown	214705	215069	2093	+	.	ID="RND-1_FAMILY-826";Tend="1718";Tstart="1357";shortTE="F";uid="5963d472-0958-467e-9f75-ff4e9a2277f4"
WOFM01000285.1	RepeatMasker	DNA/CMC-EnSpm	331626	332131	915	+	.	ID="RND-1_FAMILY-476";Tend="1281";Tstart="782";shortTE="F";uid="49adf2d0-5940-4900-bc3c-b5de529269be"
WOFM01000285.1	RepeatMasker	Unknown	100173	100605	2152	+	.	ID="RND-6_FAMILY-2694";Tend="1401";Tstart="969";shortTE="F";uid="87211c5f-c83b-4007-aa52-bda87fb752b4"
WOFM01000285.1	RepeatMasker	DNA/Crypton-I	778720	778820	430	+	.	ID="RND-3_FAMILY-893";Tend="1476";Tstart="1376";shortTE="F";uid="224051d6-6a5c-40c3-b802-059fb555a2cd"
WOFM01000285.1	RepeatMasker	Unknown	72832	73036	1162	+	.	ID="RND-1_FAMILY-872";Tend="1153";Tstart="951";shortTE="F";uid="e2b1e0e7-4723-47cf-89ee-43388e4057b4"
WOFM01000285.1	RepeatMasker	Unknown	927546	928028	2074	+	.	ID="RND-6_FAMILY-3407";Tend="1456";Tstart="979";shortTE="F";uid="df08169d-d6b0-433e-ad45-54a8ee485418"
WOFM01000285.1	RepeatMasker	Unknown	1176098	1176524	1016	+	.	ID="RND-5_FAMILY-383";Tend="1373";Tstart="926";shortTE="F";uid="fa9c12a2-cfdf-4322-9670-7915b8b8891c"
WOFM01000285.1	RepeatMasker	DNA/Sola-1	1102607	1103093	491	+	.	ID="SOLA1-4_AP";Tend="2052";Tstart="1580";shortTE="F";uid="787dc9d5-4e50-4e0c-ad67-b16fe6bde52d"
WOFM01000285.1	RepeatMasker	LTR/Gypsy	1076673	1076894	1370	+	.	ID="RND-1_FAMILY-651";Tend="8108";Tstart="7875";shortTE="F";uid="44f8accc-09f8-413d-8419-4f718d5ad762"
WOFM01000285.1	RepeatMasker	Unknown	1534263	1534485	650	+	.	ID="RND-1_FAMILY-438";Tend="1171";Tstart="961";shortTE="F";uid="27090497-a201-4a9c-b603-e212f5dc9aaa"
WOFM01000285.1	RepeatMasker	Unknown	141164	142389	1978	+	.	ID="RND-5_FAMILY-1431";TEgroup="ctg_205%7CRND-5_FAMILY-1431%7C1";Tend="2733";Tstart="1365";shortTE="F";uid="0aec62b4-eed6-4b38-8bd6-40eff15ec0c9"
WOFM01000285.1	RepeatMasker	DNA/Crypton-I	187342	187579	908	+	.	ID="RND-6_FAMILY-4026";Tend="1273";Tstart="1035";shortTE="F";uid="9babd340-c85f-4ed0-8df1-3e860dda51f0"
WOFM01000285.1	RepeatMasker	Unknown	946263	947129	1860	+	.	ID="RND-1_FAMILY-553";Tend="5836";Tstart="4975";shortTE="F";uid="9990972c-d801-4150-bd47-94c33488864f"
WOFM01000285.1	RepeatMasker	Unknown	334159	334500	749	+	.	ID="RND-6_FAMILY-517";Tend="2228";Tstart="1877";shortTE="F";uid="59e1013c-33b0-4e01-a906-86094ebbf86f"
WOFM01000285.1	RepeatMasker	Unknown	1462797	1463025	1254	+	.	ID="RND-1_FAMILY-843";Tend="1231";Tstart="1004";shortTE="F";uid="c0f78f10-7a91-48f5-8022-003cca81ae5d"
WOFM01000285.1	RepeatMasker	RC/Helitron	1382838	1383400	2459	+	.	ID="RND-5_FAMILY-1749";Tend="2086";Tstart="1522";shortTE="F";uid="a9a793e5-19ff-4695-a030-b5be8745e63b"
WOFM01000285.1	RepeatMasker	RC/Helitron	226470	226650	746	+	.	ID="RND-5_FAMILY-2749";Tend="1094";Tstart="922";shortTE="F";uid="c3508d10-caea-4d16-9942-f2c56ec77469"
WOFM01000285.1	RepeatMasker	DNA/TcMar-Tigger	439644	440036	1986	+	.	ID="RND-1_FAMILY-654";Tend="1355";Tstart="971";shortTE="F";uid="682dbb47-786a-45fa-ba97-fe874e5d6c89"
WOFM01000285.1	RepeatMasker	Unknown	1023368	1023562	839	+	.	ID="RND-4_FAMILY-2415";Tend="1615";Tstart="1423";shortTE="F";uid="05c43887-73c1-44fa-91c1-e9df4518883f"
WOFM01000285.1	RepeatMasker	Unknown	1265731	1265847	522	+	.	ID="RND-4_FAMILY-128";Tend="1037";Tstart="922";shortTE="F";uid="8d574f10-a10f-4461-a430-f2fd13398328"
WOFM01000285.1	RepeatMasker	Unknown	71592	71739	752	+	.	ID="RND-4_FAMILY-1569";Tend="1070";Tstart="931";shortTE="F";uid="128b1c35-acb0-4ee1-ac26-06ba26aa3871"
WOFM01000285.1	RepeatMasker	Unknown	716007	716541	1515	+	.	ID="RND-4_FAMILY-1438";Tend="1533";Tstart="953";shortTE="F";uid="1262dd3d-408f-4008-922d-d7a2f990d8ac"
WOFM01000285.1	RepeatMasker	Unknown	579613	580156	2023	+	.	ID="RND-4_FAMILY-746";Tend="1595";Tstart="943";shortTE="F";uid="e5f0ff2c-7904-47a2-a750-87d3cb1510da"
WOFM01000285.1	RepeatMasker	Unknown	97939	98921	8629	+	.	ID="RND-1_FAMILY-1015";Tend="1920";Tstart="936";shortTE="F";uid="2bae70cb-d1af-40b4-8031-d2ad4127971a"
WOFM01000285.1	RepeatMasker	Unknown	1273161	1273733	2128	+	.	ID="RND-6_FAMILY-407";TEgroup="ctg_205%7CRND-6_FAMILY-407%7C1";Tend="1146";Tstart="25";shortTE="F";uid="a7aa349d-d3fc-4f48-8495-cd652c9be9a6"
WOFM01000285.1	RepeatMasker	DNA/Academ-1	1119537	1119826	467	+	.	ID="RND-5_FAMILY-1102";Tend="1050";Tstart="777";shortTE="F";uid="b66c496b-02ec-43d8-83cc-3649a22cf4c3"
WOFM01000285.1	RepeatMasker	Unknown	618557	619271	1211	+	.	ID="RND-5_FAMILY-836";TEgroup="ctg_205%7CRND-5_FAMILY-836%7C1";Tend="1251";Tstart="894";shortTE="F";uid="ee13ea62-5bb0-4e12-a9dc-ae618769853d"
WOFM01000285.1	RepeatMasker	LTR/Pao	1481991	1482177	790	+	.	ID="RND-5_FAMILY-336";Tend="1118";Tstart="933";shortTE="F";uid="94d8e9f7-3959-43e6-bd6c-efdd77a831be"
WOFM01000285.1	RepeatMasker	Unknown	267644	267943	618	+	.	ID="RND-5_FAMILY-784";Tend="1626";Tstart="1364";shortTE="F";uid="d50f5475-8437-4ace-8b32-fbf09f850398"
WOFM01000285.1	RepeatMasker	Unknown	781100	781205	400	+	.	ID="RND-4_FAMILY-2415";Tend="1601";Tstart="1496";shortTE="F";uid="64dea6e4-c0c3-44ad-b10e-088abb371978"
WOFM01000285.1	RepeatMasker	Unknown	438705	439653	1097	+	.	ID="RND-4_FAMILY-829";TEgroup="ctg_205%7CRND-4_FAMILY-829%7C1";Tend="1772";Tstart="914";shortTE="F";uid="cc27c5a7-0a95-4672-86d4-04857c1b4512"
WOFM01000285.1	RepeatMasker	Unknown	912074	913083	1537	+	.	ID="RND-6_FAMILY-517";Tend="2228";Tstart="1211";shortTE="F";uid="19b5e336-7117-457c-8e17-fcdbb901bf97"
WOFM01000285.1	RepeatMasker	Unknown	642727	642884	1047	+	.	ID="RND-4_FAMILY-2443";Tend="1201";Tstart="1040";shortTE="F";uid="c8cba6b5-67e2-4167-8e4d-e47e71c56aa4"
WOFM01000285.1	RepeatMasker	Unknown	605629	605824	904	+	.	ID="RND-6_FAMILY-1512";Tend="1394";Tstart="1176";shortTE="F";uid="1c4e5b5c-1c3a-48b4-8573-f8ac1c1efb86"
WOFM01000285.1	RepeatMasker	DNA	1389609	1389764	725	+	.	ID="RND-1_FAMILY-134";Tend="1570";Tstart="1418";shortTE="F";uid="690f5071-6b58-409f-8017-60339542af1b"
WOFM01000285.1	RepeatMasker	Unknown	570514	570725	1076	+	.	ID="RND-1_FAMILY-684";Tend="1331";Tstart="1093";shortTE="F";uid="9570a9ba-2054-4049-befd-d12b69819b25"
WOFM01000285.1	RepeatMasker	Unknown	1115559	1116098	2541	+	.	ID="RND-1_FAMILY-60";Tend="1799";Tstart="929";shortTE="F";uid="dd847ebf-ba0e-41c8-b5a3-2c805fcecd72"
WOFM01000285.1	RepeatMasker	DNA/TcMar-Mariner	361180	361903	5913	+	.	ID="RND-1_FAMILY-372";Tend="3921";Tstart="3194";shortTE="F";uid="70b3c200-7022-46d6-a0fb-9d1c65a6d905"
WOFM01000285.1	RepeatMasker	Unknown	1328830	1328996	818	+	.	ID="RND-5_FAMILY-1089";Tend="1307";Tstart="1152";shortTE="F";uid="a522457b-c0c7-454c-afed-de608a0efcc1"
WOFM01000285.1	RepeatMasker	LTR/Gypsy	362156	368326	7254	+	.	ID="RND-1_FAMILY-156";TEgroup="ctg_205%7CRND-1_FAMILY-156%7C1";Tend="7151";Tstart="261";shortTE="F";uid="c15c065d-1ac1-4ff0-bc1f-5a5bf53426c4"
WOFM01000285.1	RepeatMasker	Unknown	501402	505629	34276	+	.	ID="RND-6_FAMILY-1076";Tend="4713";Tstart="541";shortTE="F";uid="892ae8cd-9aee-4c07-a5ec-eb7d01e9708e"
WOFM01000285.1	RepeatMasker	Unknown	59340	59475	983	+	.	ID="RND-6_FAMILY-9120";Tend="1081";Tstart="947";shortTE="F";uid="9235700b-a523-4fac-85de-742fd46efcf5"
WOFM01000285.1	RepeatMasker	Unknown	54474	54624	763	+	.	ID="RND-6_FAMILY-1708";Tend="1385";Tstart="1241";shortTE="F";uid="aa2cd572-6d23-4e30-9f94-66f3f610d6e1"
WOFM01000285.1	RepeatMasker	Unknown	1080353	1081020	4253	+	.	ID="RND-5_FAMILY-1089";Tend="1517";Tstart="862";shortTE="F";uid="b10575cc-edf7-42d9-95ec-8185338ba4eb"
WOFM01000285.1	RepeatMasker	Unknown	1408188	1408483	1172	+	.	ID="RND-5_FAMILY-129";Tend="1337";Tstart="1040";shortTE="F";uid="307653f0-9b56-4be7-8cd2-d12659301ad7"
WOFM01000285.1	RepeatMasker	LINE/CR1	1085927	1086110	1500	+	.	ID="RND-1_FAMILY-496";Tend="948";Tstart="767";shortTE="F";uid="84f14791-d530-47f6-9229-5162972e6e61"
WOFM01000285.1	RepeatMasker	Unknown	1384834	1385388	2417	+	.	ID="RND-5_FAMILY-784";Tend="1633";Tstart="1056";shortTE="F";uid="a29d4b4f-d75c-4eeb-bd6b-f4068daaee1b"
WOFM01000285.1	RepeatMasker	Unknown	321482	321598	435	+	.	ID="RND-1_FAMILY-2";Tend="1083";Tstart="967";shortTE="F";uid="b47475c3-69c8-4681-b5bf-b2411f7ed3f3"
WOFM01000285.1	RepeatMasker	Unknown	1446817	1447049	909	+	.	ID="RND-6_FAMILY-2831";Tend="1228";Tstart="990";shortTE="F";uid="8fc62d7d-a5ef-490a-8e5b-680231785097"
WOFM01000285.1	RepeatMasker	Unknown	143645	144248	2617	+	.	ID="RND-4_FAMILY-265";Tend="1629";Tstart="1016";shortTE="F";uid="e26fca1a-1210-415d-97b4-1464de2170c2"
WOFM01000285.1	RepeatMasker	Unknown	687347	687858	2354	+	.	ID="RND-1_FAMILY-26";Tend="1402";Tstart="894";shortTE="F";uid="2f46ce45-7bec-4806-8e50-d60fcec3d735"
WOFM01000285.1	RepeatMasker	Unknown	18711	19172	3088	+	.	ID="RND-4_FAMILY-128";Tend="1395";Tstart="934";shortTE="F";uid="5682236b-3c83-48f1-94df-37ad111c1172"
WOFM01000285.1	RepeatMasker	Unknown	488750	488918	553	+	.	ID="RND-6_FAMILY-14666";Tend="1192";Tstart="1028";shortTE="F";uid="806d4ee8-f2d5-4a6c-8dfd-f8312a495148"
WOFM01000285.1	RepeatMasker	Unknown	1518341	1518474	625	+	.	ID="RND-6_FAMILY-902";Tend="1053";Tstart="936";shortTE="F";uid="7333c23d-055e-4731-a624-4636c8e12ff9"
WOFM01000285.1	RepeatMasker	Unknown	923129	923371	1280	+	.	ID="RND-1_FAMILY-682";Tend="1663";Tstart="1397";shortTE="F";uid="fcb74491-1968-4200-8740-c3f5ab9b0479"
WOFM01000285.1	RepeatMasker	DNA/Crypton-I	1355866	1355996	919	+	.	ID="RND-4_FAMILY-246";Tend="1866";Tstart="1736";shortTE="F";uid="30886f4e-a386-4c4e-8a04-807a2fbe744a"
WOFM01000285.1	RepeatMasker	Unknown	985552	986010	3036	+	.	ID="RND-1_FAMILY-39";Tend="1452";Tstart="997";shortTE="F";uid="ed92a94a-60c2-42c4-8a2e-4370aa489369"
WOFM01000285.1	RepeatMasker	RC/Helitron	1272722	1272971	1686	+	.	ID="RND-6_FAMILY-1361";Tend="1409";Tstart="1157";shortTE="F";uid="e57204ce-7ff2-4b3a-86b9-fb55cd1f8334"
WOFM01000285.1	RepeatMasker	Unknown	1366678	1367082	2859	+	.	ID="RND-5_FAMILY-1463";Tend="1389";Tstart="976";shortTE="F";uid="9cb13e3a-8cb8-4f6b-901a-e6f18c5035be"
WOFM01000285.1	RepeatMasker	Unknown	591485	591849	1546	+	.	ID="RND-1_FAMILY-590";Tend="1282";Tstart="909";shortTE="F";uid="12f70d98-9d8f-40c1-bf0c-6a7ea77a1b4c"
WOFM01000285.1	RepeatMasker	DNA/TcMar-Tc1	1189358	1190885	12030	+	.	ID="RND-1_FAMILY-992";Tend="4314";Tstart="2780";shortTE="F";uid="91378266-8803-4ca7-bf46-f1ef73adb747"
WOFM01000285.1	RepeatMasker	LTR/Gypsy	1129949	1130635	5611	+	.	ID="RND-1_FAMILY-458";Tend="1455";Tstart="774";shortTE="F";uid="1f0465d0-41ab-4cef-8c08-b0d92ae7cac4"
WOFM01000285.1	RepeatMasker	Unknown	1514034	1514465	1730	+	.	ID="RND-5_FAMILY-2402";TEgroup="ctg_205%7CRND-5_FAMILY-2402%7C1";Tend="1446";Tstart="904";shortTE="F";uid="08b2e75d-479e-49e7-9924-5333cdfd6c0f"
WOFM01000285.1	RepeatMasker	Unknown	712340	712758	859	+	.	ID="RND-1_FAMILY-924";Tend="1308";Tstart="926";shortTE="F";uid="1421e00a-9e98-495f-bbc7-3768ff00d1a2"
WOFM01000285.1	RepeatMasker	Unknown	163366	164021	3854	+	.	ID="RND-6_FAMILY-1350";Tend="1709";Tstart="1040";shortTE="F";uid="657a6a6d-b618-4ce3-90eb-4f73667cec0e"
WOFM01000285.1	RepeatMasker	Unknown	1387710	1387891	750	+	.	ID="RND-5_FAMILY-784";Tend="1500";Tstart="1321";shortTE="F";uid="9fded879-0069-425f-972c-3b23362d1152"
WOFM01000285.1	RepeatMasker	Unknown	1217144	1217253	680	+	.	ID="RND-2_FAMILY-36";Tend="732";Tstart="619";shortTE="F";uid="05fd41ed-706d-439c-bab9-786f3a30330a"
WOFM01000285.1	RepeatMasker	Unknown	92154	92361	1154	+	.	ID="RND-1_FAMILY-306";Tend="1220";Tstart="990";shortTE="F";uid="dfe5ca9e-9449-4979-87aa-2db9f56c1698"
WOFM01000285.1	RepeatMasker	RC/Helitron	702897	703247	791	+	.	ID="RND-1_FAMILY-621";Tend="1302";Tstart="954";shortTE="F";uid="a31ae6f1-2a23-42fe-9232-f20cbb172e2f"
WOFM01000285.1	RepeatMasker	Unknown	728678	729035	755	+	.	ID="RND-4_FAMILY-454";Tend="2289";Tstart="1954";shortTE="F";uid="23685b31-1e48-4541-8afe-d6a3cf05bfb7"
WOFM01000285.1	RepeatMasker	Unknown	343376	343566	1018	+	.	ID="RND-5_FAMILY-1076";Tend="1065";Tstart="874";shortTE="F";uid="ee91f5a9-78ba-4caf-ad5e-d2b6e5d2238b"
WOFM01000285.1	RepeatMasker	Unknown	1143402	1143541	587	+	.	ID="RND-5_FAMILY-1011";Tend="1208";Tstart="1080";shortTE="F";uid="771b73d9-2f00-46c9-8fa0-685c5d8a1997"
WOFM01000285.1	RepeatMasker	DNA/hAT-Tip100	624232	624379	447	+	.	ID="RND-6_FAMILY-4792";Tend="853";Tstart="691";shortTE="F";uid="43716b48-4a3e-464a-acfa-57284f15effd"
WOFM01000285.1	RepeatMasker	LTR/Gypsy	261306	261811	4083	+	.	ID="RND-6_FAMILY-5455";Tend="1139";Tstart="636";shortTE="F";uid="ea61c88d-ddb5-4099-af07-0ce9cd22db71"
WOFM01000285.1	RepeatMasker	RC/Helitron	1314917	1315718	4843	+	.	ID="RND-5_FAMILY-2749";Tend="1704";Tstart="922";shortTE="F";uid="01f721d7-7c54-4260-896c-80160343e21d"
WOFM01000285.1	RepeatMasker	Unknown	556076	556473	1841	+	.	ID="RND-4_FAMILY-492";Tend="1262";Tstart="887";shortTE="F";uid="70482a29-bd06-4ced-a43b-c2918a770a19"
WOFM01000285.1	RepeatMasker	Unknown	1336521	1337085	2979	+	.	ID="RND-4_FAMILY-3345";Tend="1480";Tstart="923";shortTE="F";uid="a0dc1748-93ae-4497-b4df-4be5dae2f37b"
WOFM01000285.1	RepeatMasker	DNA/Crypton-I	1156410	1156808	874	+	.	ID="RND-4_FAMILY-334";TEgroup="ctg_205%7CRND-4_FAMILY-334%7C1";Tend="1588";Tstart="907";shortTE="F";uid="a31909d0-64e2-4e78-9b48-5103a9b41029"
WOFM01000285.1	RepeatMasker	DNA/Merlin	343152	343372	1066	+	.	ID="RND-4_FAMILY-263";Tend="1028";Tstart="784";shortTE="F";uid="a553bbc6-38ce-448a-8d1d-4d41f0f528b9"
WOFM01000285.1	RepeatMasker	DNA/Crypton-I	187580	187749	826	+	.	ID="RND-4_FAMILY-531";Tend="1249";Tstart="1081";shortTE="F";uid="1fd49dfe-1916-41be-9678-59a90e661a14"
WOFM01000285.1	RepeatMasker	LTR/Gypsy	121410	121717	43277	+	.	ID="RND-6_FAMILY-2014";Tend="2585";Tstart="2256";shortTE="F";uid="bc51e527-a2c5-4427-be0d-ecc3590ce0a8"
WOFM01000285.1	RepeatMasker	Unknown	1465469	1465665	892	+	.	ID="RND-4_FAMILY-1521";Tend="1118";Tstart="921";shortTE="F";uid="f9e3a81b-51fe-45c8-8811-f962f05ea7bf"
WOFM01000285.1	RepeatMasker	DNA/Kolobok-T2	1479437	1479661	1294	+	.	ID="RND-1_FAMILY-16";Tend="515";Tstart="291";shortTE="F";uid="6a1fa6bd-63a2-4c0c-b017-3964bbaaa7f7"
WOFM01000285.1	RepeatMasker	Unknown	1159545	1159867	1552	+	.	ID="RND-5_FAMILY-4";Tend="1369";Tstart="1011";shortTE="F";uid="ff50906a-9b98-4398-abe4-42caa4a8d445"
WOFM01000285.1	RepeatMasker	DNA/CMC-Transib	1367927	1368453	1550	+	.	ID="RND-5_FAMILY-7174";Tend="1541";Tstart="1001";shortTE="F";uid="59539b9f-992c-4c96-a7ed-2019951841cb"
WOFM01000285.1	RepeatMasker	Unknown	408668	409142	2042	+	.	ID="RND-6_FAMILY-8241";TEgroup="ctg_205%7CRND-6_FAMILY-8241%7C1";Tend="1572";Tstart="923";shortTE="F";uid="e1be9068-ba15-4636-b7b0-758938f59c90"
WOFM01000285.1	RepeatMasker	LTR/Copia	410045	410387	2845	+	.	ID="RND-1_FAMILY-538";Tend="1117";Tstart="772";shortTE="F";uid="b36c025c-1d8b-4e06-8505-29c365e51669"
WOFM01000285.1	RepeatMasker	RC/Helitron	1519161	1519407	862	+	.	ID="RND-6_FAMILY-4557";Tend="916";Tstart="663";shortTE="F";uid="dedf8f24-9e8e-48f1-b283-8edc61ae44a4"
WOFM01000285.1	RepeatMasker	LTR/Gypsy	892924	893451	3066	+	.	ID="RND-5_FAMILY-1334";Tend="719";Tstart="195";shortTE="F";uid="9dbad783-a71d-449c-af57-88950a8a369a"
WOFM01000285.1	RepeatMasker	Unknown	308630	308869	1470	+	.	ID="RND-6_FAMILY-2885";Tend="1241";Tstart="1002";shortTE="F";uid="a9266baf-01a5-437d-86b4-03167808f697"
WOFM01000285.1	RepeatMasker	Unknown	169907	170240	578	+	.	ID="RND-4_FAMILY-1083";Tend="1799";Tstart="1277";shortTE="F";uid="94c62b24-b5b3-45bd-b073-b77ab25674f1"
WOFM01000285.1	RepeatMasker	Unknown	1384213	1384597	2233	+	.	ID="RND-5_FAMILY-752";Tend="1379";Tstart="1001";shortTE="F";uid="992f23c2-25a9-4fd3-81fc-111a1c577321"
WOFM01000285.1	RepeatMasker	Unknown	1156800	1157344	3031	+	.	ID="RND-1_FAMILY-195";Tend="1482";Tstart="924";shortTE="F";uid="b18b62da-9e86-43f0-8f57-33f09b1286c3"
WOFM01000285.1	RepeatMasker	DNA/Kolobok-T2	130886	131335	3046	+	.	ID="RND-4_FAMILY-21";Tend="7781";Tstart="7338";shortTE="F";uid="537fbe6c-e769-4466-83ad-5b853215438a"
WOFM01000285.1	RepeatMasker	Unknown	534542	535685	7730	+	.	ID="RND-1_FAMILY-796";Tend="1938";Tstart="803";shortTE="F";uid="c43c961a-4d41-4f50-a877-dafb0f9e29c9"
WOFM01000285.1	RepeatMasker	DNA/TcMar-Mariner	1129801	1129950	710	+	.	ID="RND-5_FAMILY-138";Tend="2418";Tstart="2270";shortTE="F";uid="97be8fe1-c15e-49c3-bd56-1356f190ac73"
WOFM01000285.1	RepeatMasker	DNA/Crypton-I	1023758	1023989	1181	+	.	ID="RND-4_FAMILY-334";Tend="1122";Tstart="885";shortTE="F";uid="a02ec715-c782-469e-badd-08331eed5357"
WOFM01000285.1	RepeatMasker	Unknown	600420	600927	2924	+	.	ID="RND-1_FAMILY-738";Tend="1699";Tstart="1183";shortTE="F";uid="60089528-0451-4174-8586-4b7c85c3db3c"
WOFM01000285.1	RepeatMasker	Unknown	885089	885210	431	+	.	ID="RND-1_FAMILY-258";Tend="1050";Tstart="920";shortTE="F";uid="b5ab3da5-d54f-49c7-ba4e-981cb3a9de9e"
WOFM01000285.1	RepeatMasker	Unknown	1431551	1431900	801	+	.	ID="RND-1_FAMILY-159";Tend="1319";Tstart="977";shortTE="F";uid="1e86157c-dc55-4f7d-8cbb-8955dc5652d5"
WOFM01000285.1	RepeatMasker	Unknown	69367	69542	841	+	.	ID="RND-1_FAMILY-58";Tend="1240";Tstart="1063";shortTE="F";uid="ea579879-9bdf-42e9-b639-e22d9596a477"
WOFM01000285.1	RepeatMasker	Unknown	51166	52047	1581	+	.	ID="RND-6_FAMILY-1731";Tend="1702";Tstart="833";shortTE="F";uid="9ecc91bd-0c0f-43b6-9eb4-bf03b6cba5db"
WOFM01000285.1	RepeatMasker	Unknown	323248	324212	2429	+	.	ID="RND-2_FAMILY-36";Tend="1754";Tstart="617";shortTE="F";uid="95b4c59e-7493-466e-8ea1-dfe186ebca75"
WOFM01000285.1	RepeatMasker	Unknown	1234605	1235577	8178	+	.	ID="RND-6_FAMILY-9152";Tend="1981";Tstart="1009";shortTE="F";uid="4a269edd-2b77-48c2-aebb-a5a6110c1218"
WOFM01000285.1	RepeatMasker	LTR/Gypsy	1548985	1550289	8616	+	.	ID="RND-1_FAMILY-118";Tend="2128";Tstart="806";shortTE="F";uid="ed9f8657-5d01-4cc9-b6ab-114d0879e957"
WOFM01000285.1	RepeatMasker	DNA	696953	697379	1546	+	.	ID="RND-1_FAMILY-134";Tend="1433";Tstart="1070";shortTE="F";uid="028ba6e7-0d52-4ff1-b6bb-00511dd758dd"
WOFM01000285.1	RepeatMasker	Unknown	545713	546412	4218	+	.	ID="RND-5_FAMILY-3774";Tend="2056";Tstart="1359";shortTE="F";uid="b4c186f9-a9e2-413e-914f-70ad18d10b4e"
WOFM01000285.1	RepeatMasker	Unknown	633473	633791	1069	+	.	ID="RND-6_FAMILY-2831";Tend="1228";Tstart="955";shortTE="F";uid="6ea9e77a-e435-48fd-8f97-0231df665ee0"
WOFM01000285.1	RepeatMasker	Unknown	1408473	1408819	1156	+	.	ID="RND-1_FAMILY-590";Tend="1135";Tstart="617";shortTE="F";uid="bc428dec-5001-41c7-9fb1-091d6ca55912"
WOFM01000285.1	RepeatMasker	Unknown	1013216	1013412	1147	+	.	ID="RND-1_FAMILY-504";Tend="1150";Tstart="956";shortTE="F";uid="2998ab8c-8286-4186-accb-5b1684099e0b"
WOFM01000285.1	RepeatMasker	LTR/Gypsy	84985	85443	1493	+	.	ID="RND-1_FAMILY-96";Tend="792";Tstart="347";shortTE="F";uid="ffaeecd7-d2d3-4b0b-a9b4-eebf8ff1810d"
WOFM01000285.1	RepeatMasker	Unknown	156883	157142	1460	+	.	ID="RND-1_FAMILY-117";Tend="1226";Tstart="949";shortTE="F";uid="21271b7d-0373-4954-8dc1-c906008c91fe"
WOFM01000285.1	RepeatMasker	DNA/Kolobok-T2	246687	247295	4282	+	.	ID="RND-1_FAMILY-16";Tend="2167";Tstart="1564";shortTE="F";uid="f39e7252-67ac-4e56-be6a-7e8b66bd305e"
WOFM01000285.1	RepeatMasker	LTR/Gypsy	443795	444571	477	+	.	ID="RND-5_FAMILY-1656";TEgroup="ctg_205%7CRND-5_FAMILY-1656%7C1";Tend="1536";Tstart="990";shortTE="F";uid="48aab4bb-adf0-4b3f-baf3-3a936ca78c3f"
WOFM01000285.1	RepeatMasker	DNA/Kolobok-T2	208595	209073	3029	+	.	ID="RND-1_FAMILY-16";Tend="515";Tstart="38";shortTE="F";uid="4eb0f572-a638-4491-8803-05dfbaa0765a"
WOFM01000285.1	RepeatMasker	DNA/Crypton-I	777641	777820	1395	+	.	ID="RND-6_FAMILY-1565";Tend="3397";Tstart="3216";shortTE="F";uid="9bc28c8a-1b7d-4472-a2cb-53d84047d1cc"
WOFM01000285.1	RepeatMasker	DNA/Merlin	344297	345319	5322	+	.	ID="RND-4_FAMILY-263";Tend="1995";Tstart="1037";shortTE="F";uid="25c56ff0-f4e2-4983-bcf5-86f4e4bd9236"
WOFM01000285.1	RepeatMasker	Unknown	23741	24032	1253	+	.	ID="RND-5_FAMILY-647";Tend="1205";Tstart="894";shortTE="F";uid="eb19daeb-9b87-47a1-88e1-a7d4bd6ac3e1"
WOFM01000285.1	RepeatMasker	DNA/Kolobok-T2	1109458	1109632	725	+	.	ID="RND-4_FAMILY-21";Tend="951";Tstart="778";shortTE="F";uid="203ea9c7-1b91-4fb0-9ea2-8af000c0e3f6"
WOFM01000285.1	RepeatMasker	Unknown	431868	432109	741	+	.	ID="RND-2_FAMILY-36";Tend="840";Tstart="603";shortTE="F";uid="0f82e01d-466f-4f28-976d-529ea6374935"
WOFM01000285.1	RepeatMasker	Unknown	604746	605003	729	+	.	ID="RND-6_FAMILY-1512";Tend="1172";Tstart="867";shortTE="F";uid="87104893-a3a7-4364-ba12-06142006489c"
WOFM01000285.1	RepeatMasker	DNA	997388	997533	755	+	.	ID="RND-5_FAMILY-3205";Tend="1228";Tstart="1083";shortTE="F";uid="7cf9f54f-091a-4cef-83f0-7ae5eb1e27d9"
WOFM01000285.1	RepeatMasker	Unknown	955840	956533	2214	+	.	ID="RND-1_FAMILY-771";Tend="1750";Tstart="1056";shortTE="F";uid="bf156779-9477-4e31-97a6-fa7d8fcbc991"
WOFM01000285.1	RepeatMasker	Unknown	1364853	1365755	5357	+	.	ID="RND-1_FAMILY-449";Tend="1874";Tstart="990";shortTE="F";uid="37df2dc6-86df-4ebd-a0b8-9fc161266f2d"
WOFM01000285.1	RepeatMasker	Unknown	1196920	1197477	3433	+	.	ID="RND-1_FAMILY-578";Tend="1512";Tstart="909";shortTE="F";uid="43e6bff1-1283-4622-8ebf-adf468d92f91"
WOFM01000285.1	RepeatMasker	Unknown	1228931	1229115	838	+	.	ID="RND-4_FAMILY-1523";Tend="1183";Tstart="967";shortTE="F";uid="1ad5676c-6727-4627-b6b3-fdf3e6e3be8e"
WOFM01000285.1	RepeatMasker	DNA/Kolobok-T2	35053	36560	12364	+	.	ID="RND-6_FAMILY-1261";Tend="2169";Tstart="659";shortTE="F";uid="c9892f44-5859-48fb-9eab-79c265df983d"
WOFM01000285.1	RepeatMasker	LTR/Gypsy	1343079	1343939	5211	+	.	ID="RND-4_FAMILY-1433";Tend="1730";Tstart="857";shortTE="F";uid="50ce2185-3c1d-4cc4-a875-1b110029a1ca"
WOFM01000285.1	RepeatMasker	Unknown	790519	791199	3450	+	.	ID="RND-6_FAMILY-1481";Tend="1720";Tstart="918";shortTE="F";uid="389932d9-6442-4dc6-9f02-a23bb7d4f965"
WOFM01000285.1	RepeatMasker	Unknown	840685	840902	933	+	.	ID="RND-5_FAMILY-1933";Tend="1235";Tstart="1031";shortTE="F";uid="77d3faf9-0a5d-4681-9cc4-bbfd60c70472"
WOFM01000285.1	RepeatMasker	LTR/Pao	67467	67931	2601	+	.	ID="RND-1_FAMILY-28";Tend="1413";Tstart="950";shortTE="F";uid="3dc2ed90-eef1-480b-a0fe-3991d736eac0"
WOFM01000285.1	RepeatMasker	Unknown	608804	609063	1587	+	.	ID="RND-4_FAMILY-2443";Tend="1196";Tstart="935";shortTE="F";uid="c8582d31-1f19-4be0-81a1-f02b2603f521"
WOFM01000285.1	RepeatMasker	Unknown	634125	634471	1705	+	.	ID="RND-5_FAMILY-268";Tend="1327";Tstart="970";shortTE="F";uid="339a7d35-4bf5-4afb-a0fb-2f2062143b48"
WOFM01000285.1	RepeatMasker	Unknown	744927	745146	1241	+	.	ID="RND-5_FAMILY-836";Tend="1193";Tstart="963";shortTE="F";uid="1ee9612f-1d82-4ecb-a7f8-2be8253cd4af"
WOFM01000285.1	RepeatMasker	DNA/Kolobok-T2?	1307533	1308000	3604	+	.	ID="RND-1_FAMILY-67";Tend="1184";Tstart="712";shortTE="F";uid="46bbd8ac-3343-496f-a23b-d67327b3df86"
WOFM01000285.1	RepeatMasker	LTR/Pao	766326	776493	61675	+	.	ID="RND-5_FAMILY-336";Tend="11277";Tstart="810";shortTE="F";uid="c305065e-135e-420d-8666-76ca74fce493"
WOFM01000285.1	RepeatMasker	DNA/Crypton-I	776505	777022	2523	+	.	ID="RND-1_FAMILY-240";Tend="1449";Tstart="952";shortTE="F";uid="1c7b726b-2114-40e1-aef5-8ed83372f359"
WOFM01000285.1	RepeatMasker	Unknown	1462587	1462804	1144	+	.	ID="RND-4_FAMILY-454";Tend="1112";Tstart="897";shortTE="F";uid="01c82102-0d1b-4f72-bea6-61aae84facfc"
WOFM01000285.1	RepeatMasker	LTR/Pao	467528	467842	2380	+	.	ID="RND-1_FAMILY-32";Tend="1229";Tstart="915";shortTE="F";uid="e875e95d-9b0c-42f7-812a-8a9dca3710d9"
WOFM01000285.1	RepeatMasker	RC/Helitron	662425	663303	5959	+	.	ID="RND-5_FAMILY-1045";Tend="1847";Tstart="972";shortTE="F";uid="55be3ee0-36c4-49ed-8e09-112a1874fac5"
WOFM01000285.1	RepeatMasker	DNA/hAT-Ac	976873	977047	484	+	.	ID="RND-6_FAMILY-1078";Tend="1456";Tstart="1280";shortTE="F";uid="4776ffc1-0db4-4122-b020-c904721442ab"
WOFM01000285.1	RepeatMasker	DNA/Crypton-I	510948	511272	1443	+	.	ID="RND-6_FAMILY-4026";Tend="1277";Tstart="925";shortTE="F";uid="fcdba6ea-9fe8-446a-94d4-dae414b2c0c2"
WOFM01000285.1	RepeatMasker	DNA/TcMar-Tigger	1277877	1278344	1296	+	.	ID="RND-4_FAMILY-740";Tend="1412";Tstart="967";shortTE="F";uid="d857cbe1-769c-4567-9267-ad03a4cef7ac"
WOFM01000285.1	RepeatMasker	Unknown	668680	669336	4673	+	.	ID="RND-4_FAMILY-746";Tend="1597";Tstart="941";shortTE="F";uid="42266964-9121-451e-bad2-66161a45b8b4"
WOFM01000285.1	RepeatMasker	Unknown	847275	847516	1023	+	.	ID="RND-1_FAMILY-776";Tend="1375";Tstart="1102";shortTE="F";uid="be95488e-2ad2-48cb-ba61-08fc5fbe3f31"
WOFM01000285.1	RepeatMasker	Unknown	1415532	1415854	1131	+	.	ID="RND-4_FAMILY-900";Tend="1630";Tstart="1286";shortTE="F";uid="2886700d-2de2-4c63-b7c4-79b57b00479e"
WOFM01000285.1	RepeatMasker	LTR/Gypsy	9960	10772	5740	+	.	ID="RND-3_FAMILY-160";Tend="2198";Tstart="1391";shortTE="F";uid="f9f7ae9c-ac95-4005-9478-019ebf235c04"
WOFM01000285.1	RepeatMasker	Unknown	1178508	1178619	558	+	.	ID="RND-5_FAMILY-5573";Tend="1115";Tstart="1006";shortTE="F";uid="2cec9a9a-4256-4a40-b0c2-899c7a10ddab"
WOFM01000285.1	RepeatMasker	LTR/Pao	843402	844106	735	+	.	ID="RND-5_FAMILY-4697";TEgroup="ctg_205%7CRND-5_FAMILY-4697%7C1";Tend="2564";Tstart="222";shortTE="F";uid="8c11ffc6-39ec-482f-8f3c-4729506ba77d"
WOFM01000285.1	RepeatMasker	Unknown	428147	428296	770	+	.	ID="RND-6_FAMILY-1350";Tend="1720";Tstart="1568";shortTE="F";uid="c292328e-ff49-47d6-a70a-e2a7ac43f568"
WOFM01000285.1	RepeatMasker	LTR	793688	793986	1633	+	.	ID="RND-5_FAMILY-828";Tend="1138";Tstart="842";shortTE="F";uid="da0e5946-ea99-4096-982c-90178d59f076"
WOFM01000285.1	RepeatMasker	DNA/hAT-Tip100	129141	129405	2031	+	.	ID="RND-5_FAMILY-530";Tend="1219";Tstart="953";shortTE="F";uid="738ff0a0-43ca-4f62-bbdc-7749ec903fba"
WOFM01000285.1	RepeatMasker	Unknown	1217332	1218197	2371	+	.	ID="RND-1_FAMILY-616";Tend="1780";Tstart="773";shortTE="F";uid="38ff1284-a94c-4b2c-9688-f56f81ee4c3a"
WOFM01000285.1	RepeatMasker	Unknown	1281076	1281415	2441	+	.	ID="RND-1_FAMILY-169";Tend="1288";Tstart="947";shortTE="F";uid="7a855958-428d-401c-9f18-414235f6ba08"
WOFM01000285.1	RepeatMasker	LINE/I-Jockey	1451207	1451583	496	+	.	ID="RND-5_FAMILY-1653";Tend="2034";Tstart="1642";shortTE="F";uid="a9223dfc-c0c8-445b-907c-5ff89bb9be5d"
WOFM01000285.1	RepeatMasker	DNA	276922	277122	1115	+	.	ID="RND-6_FAMILY-4595";Tend="1789";Tstart="1596";shortTE="F";uid="d09c517e-1afa-4621-8e29-1af51dab687e"
WOFM01000285.1	RepeatMasker	Unknown	1534480	1534838	856	+	.	ID="RND-4_FAMILY-413";TEgroup="ctg_205%7CRND-4_FAMILY-413%7C1";Tend="1521";Tstart="1299";shortTE="F";uid="bb2b85d9-66c4-487d-8f2e-4f89181de2e3"
WOFM01000285.1	RepeatMasker	Unknown	325005	325496	1400	+	.	ID="RND-5_FAMILY-4056";Tend="1524";Tstart="1070";shortTE="F";uid="19e13257-6ffc-4ac9-a554-0927b26478d2"
WOFM01000285.1	RepeatMasker	DNA/Kolobok-T2	391382	394917	24856	+	.	ID="RND-4_FAMILY-21";TEgroup="ctg_205%7CRND-4_FAMILY-21%7C1";Tend="7773";Tstart="3709";shortTE="F";uid="8304a066-d035-4d87-9881-eecf3c373e6c"
WOFM01000285.1	RepeatMasker	Unknown	888838	889719	2875	+	.	ID="RND-2_FAMILY-36";Tend="1646";Tstart="803";shortTE="F";uid="9c0d180a-5c29-4870-b430-9144ba0f326d"
WOFM01000285.1	RepeatMasker	Unknown	1224930	1225827	1930	+	.	ID="RND-1_FAMILY-528";TEgroup="ctg_205%7CRND-1_FAMILY-528%7C1";Tend="1541";Tstart="961";shortTE="F";uid="7c46f3cf-1b3c-4c39-a0dc-f200910287bc"
WOFM01000285.1	RepeatMasker	LTR/Gypsy	1392553	1392966	1745	+	.	ID="RND-6_FAMILY-1330";Tend="4428";Tstart="4008";shortTE="F";uid="0d5b1183-2888-4e00-b4df-18055f7c50ea"
WOFM01000285.1	RepeatMasker	LTR/Gypsy	705391	705628	644	+	.	ID="RND-1_FAMILY-651";Tend="8115";Tstart="7876";shortTE="F";uid="8ba3a310-172b-457f-a12f-ed600891bc5e"
WOFM01000285.1	RepeatMasker	Unknown	709853	710007	702	+	.	ID="RND-1_FAMILY-117";Tend="1225";Tstart="1080";shortTE="F";uid="7e1326e8-84fd-4681-a599-9e0e257a5391"
WOFM01000285.1	RepeatMasker	LTR/Gypsy	192261	192770	3377	+	.	ID="RND-5_FAMILY-1334";Tend="698";Tstart="195";shortTE="F";uid="409767e8-390a-4de7-8007-7793b6ec6118"
WOFM01000285.1	RepeatMasker	Unknown	1103616	1104039	597	+	.	ID="RND-6_FAMILY-1697";Tend="1628";Tstart="1208";shortTE="F";uid="10284827-fa27-49b8-8ee4-6529049aa301"
WOFM01000285.1	RepeatMasker	RC/Helitron	1182639	1183067	2444	+	.	ID="RND-1_FAMILY-232";Tend="1334";Tstart="904";shortTE="F";uid="e1b192a6-76d1-4d2e-a4aa-558913fd8587"
WOFM01000285.1	RepeatMasker	Unknown	59473	59855	1385	+	.	ID="RND-1_FAMILY-755";Tend="1317";Tstart="956";shortTE="F";uid="e9a283a2-4b22-4326-a78a-69c7d4402f81"
WOFM01000285.1	RepeatMasker	LTR/Gypsy	1233956	1234286	2260	+	.	ID="RND-1_FAMILY-800";Tend="1264";Tstart="943";shortTE="F";uid="2cd5a0b8-ee93-4797-bdff-25f6666dcfc9"
WOFM01000285.1	RepeatMasker	Unknown	1100316	1100625	1077	+	.	ID="RND-6_FAMILY-1697";Tend="1226";Tstart="907";shortTE="F";uid="81ad3651-f15f-4bd7-99e1-436ee16eeee1"
WOFM01000285.1	RepeatMasker	Unknown	437980	438110	612	+	.	ID="RND-5_FAMILY-784";Tend="1274";Tstart="1144";shortTE="F";uid="596a81f7-9ba4-4852-af5d-12b0e01e9504"
WOFM01000285.1	RepeatMasker	Unknown	979297	979827	2684	+	.	ID="RND-5_FAMILY-784";Tend="1496";Tstart="940";shortTE="F";uid="25dcb82f-ba92-43df-b589-6a5151b74994"
WOFM01000285.1	RepeatMasker	Unknown	867475	868145	1876	+	.	ID="RND-1_FAMILY-705";Tend="1615";Tstart="933";shortTE="F";uid="1d1f1ffd-11ea-4d1c-9553-d48e89fc1f47"
WOFM01000285.1	RepeatMasker	Unknown	985418	985522	510	+	.	ID="RND-4_FAMILY-454";Tend="774";Tstart="670";shortTE="F";uid="f98d4182-d1e5-4e47-af76-86b5085ae662"
WOFM01000285.1	RepeatMasker	Unknown	865396	865759	2263	+	.	ID="RND-1_FAMILY-554";Tend="1323";Tstart="970";shortTE="F";uid="5320a78e-79d7-4f1c-9933-eb8b6555faf5"
WOFM01000285.1	RepeatMasker	Unknown	1366023	1366387	1695	+	.	ID="RND-6_FAMILY-3395";Tend="1301";Tstart="953";shortTE="F";uid="46a5c39b-6b7c-412e-a032-178e363005ec"
WOFM01000285.1	RepeatMasker	Unknown	80202	81541	8515	+	.	ID="RND-6_FAMILY-14";Tend="2016";Tstart="644";shortTE="F";uid="474f6a45-1bed-4175-88a8-59775f278e51"
WOFM01000285.1	RepeatMasker	DNA/TcMar-Mariner	1128721	1129531	2321	+	.	ID="RND-5_FAMILY-138";Tend="2230";Tstart="1376";shortTE="F";uid="eb1cf49b-3f38-4f16-98c2-32e2ce5b7f8a"
WOFM01000285.1	RepeatMasker	Unknown	1076428	1076607	403	+	.	ID="RND-1_FAMILY-383";Tend="1192";Tstart="1007";shortTE="F";uid="1008ed19-f3ed-428e-ae66-1b61f08dfaaf"
WOFM01000285.1	RepeatMasker	LINE/RTE-BovB	1000416	1000556	551	+	.	ID="RND-1_FAMILY-691";Tend="1587";Tstart="1435";shortTE="F";uid="8943a8bf-7afa-40ce-af23-2cbd562f619d"
WOFM01000285.1	RepeatMasker	DNA/TcMar-Mariner	270406	270766	980	+	.	ID="RND-6_FAMILY-9025";Tend="1623";Tstart="1297";shortTE="F";uid="510326c4-64ab-420f-8755-b449b1164be2"
WOFM01000285.1	RepeatMasker	DNA/Crypton-I	962187	962475	764	+	.	ID="RND-4_FAMILY-334";Tend="1264";Tstart="993";shortTE="F";uid="9aecc49d-db45-4191-82af-4d3a0ca125bc"
WOFM01000285.1	RepeatMasker	Unknown	1199712	1200101	1932	+	.	ID="RND-6_FAMILY-1182";Tend="1770";Tstart="1374";shortTE="F";uid="b139ddb3-1ed6-4f0c-b36d-616570361f9a"
WOFM01000285.1	RepeatMasker	LTR/Pao	793181	793674	3453	+	.	ID="RND-1_FAMILY-54";Tend="1442";Tstart="954";shortTE="F";uid="98f3bf10-8059-4950-93c8-cc256a29bf86"
WOFM01000285.1	RepeatMasker	Unknown	731373	731842	2687	+	.	ID="RND-1_FAMILY-416";Tend="1426";Tstart="964";shortTE="F";uid="e7afd783-6bd5-420b-a633-762edb9e933d"
WOFM01000285.1	RepeatMasker	Unknown	1545924	1547003	3861	+	.	ID="RND-5_FAMILY-2535";Tend="1539";Tstart="483";shortTE="F";uid="0f17f6f0-4849-4dbb-af39-c9a44faedc70"
WOFM01000285.1	RepeatMasker	LTR/Pao	864837	865034	935	+	.	ID="RND-5_FAMILY-4697";Tend="455";Tstart="221";shortTE="F";uid="8776a9b8-da72-4a5c-a4f6-7d334d94f46f"
WOFM01000285.1	RepeatMasker	Unknown	153497	153826	784	+	.	ID="RND-1_FAMILY-126";Tend="1035";Tstart="721";shortTE="F";uid="c48b530d-611e-4947-bf46-a1a92dd4cd66"
WOFM01000285.1	RepeatMasker	Unknown	237342	238193	3297	+	.	ID="RND-1_FAMILY-573";Tend="1978";Tstart="1139";shortTE="F";uid="fef1e679-21e7-4648-9583-d718fe1c6697"
WOFM01000285.1	RepeatMasker	DNA/Crypton-I	1520550	1521038	2484	+	.	ID="RND-1_FAMILY-254";Tend="1494";Tstart="929";shortTE="F";uid="144b869f-4468-4b7e-8639-100c0cffe136"
WOFM01000285.1	RepeatMasker	LTR/Gypsy	1499916	1500111	1052	+	.	ID="RND-4_FAMILY-1540";Tend="723";Tstart="523";shortTE="F";uid="ecb1960f-9a6c-4361-9f10-bc2e4e0bb4b1"
WOFM01000285.1	RepeatMasker	Unknown	1480944	1481202	1889	+	.	ID="RND-1_FAMILY-58";Tend="1223";Tstart="966";shortTE="F";uid="f07296d2-91f4-4194-8276-3e40788df2aa"
WOFM01000285.1	RepeatMasker	Unknown	1043950	1044226	1096	+	.	ID="RND-5_FAMILY-4";Tend="1772";Tstart="1314";shortTE="F";uid="a3a890cb-9e7c-4b8f-8e43-b048bb40d6db"
WOFM01000285.1	RepeatMasker	Unknown	1383567	1383784	433	+	.	ID="RND-1_FAMILY-482";Tend="2658";Tstart="2428";shortTE="F";uid="249fe9b6-70f8-4478-a7ff-7e5deaa87355"
WOFM01000285.1	RepeatMasker	DNA/TcMar-Tc1	1165770	1166034	759	+	.	ID="RND-5_FAMILY-682";Tend="1762";Tstart="1504";shortTE="F";uid="860333ca-f68c-4f34-9336-8e4cfa85d675"
WOFM01000285.1	RepeatMasker	Unknown	1448849	1449154	2001	+	.	ID="RND-1_FAMILY-58";Tend="1263";Tstart="950";shortTE="F";uid="3ab645fb-13c2-456e-901b-a3ec00820070"
WOFM01000285.1	RepeatMasker	Unknown	857872	858115	709	+	.	ID="RND-5_FAMILY-7107";Tend="1909";Tstart="1666";shortTE="F";uid="c41a3aaf-98d9-4263-b26c-b8d5257e4d04"
WOFM01000285.1	RepeatMasker	Unknown	1525699	1526172	2801	+	.	ID="RND-6_FAMILY-3407";Tend="1448";Tstart="980";shortTE="F";uid="11b977a0-f228-48fa-b707-cce901b64d0b"
WOFM01000285.1	RepeatMasker	DNA/Crypton-I	291213	291881	2265	+	.	ID="RND-4_FAMILY-334";Tend="1688";Tstart="961";shortTE="F";uid="876116ac-39fe-4edd-a163-3607ae4a0c80"
WOFM01000285.1	RepeatMasker	Unknown	1228574	1228941	1564	+	.	ID="RND-1_FAMILY-755";Tend="1620";Tstart="1189";shortTE="F";uid="5ff2d404-5c8a-455b-a9e6-bf66fa504f2b"
WOFM01000285.1	RepeatMasker	LTR/Pao	1448124	1448676	3882	+	.	ID="RND-1_FAMILY-860";Tend="1284";Tstart="750";shortTE="F";uid="a96507f9-0bc9-4123-a54c-adcf167b0cef"
WOFM01000285.1	RepeatMasker	RC/Helitron	732055	732169	442	+	.	ID="RND-5_FAMILY-2192";Tend="517";Tstart="404";shortTE="F";uid="421fcf0e-682b-4352-96ce-6a024fbe4b5b"
WOFM01000285.1	RepeatMasker	Unknown	442442	443216	1801	+	.	ID="RND-1_FAMILY-638";Tend="1751";Tstart="966";shortTE="F";uid="899f941b-a827-489f-8f79-0ad77cab4457"
WOFM01000285.1	RepeatMasker	Unknown	1226610	1226743	655	+	.	ID="RND-4_FAMILY-754";Tend="1873";Tstart="1744";shortTE="F";uid="93ba6587-466f-4f79-bde6-f314435705c7"
WOFM01000285.1	RepeatMasker	RC/Helitron	645357	645604	761	+	.	ID="HELITRON-1_AP";Tend="2904";Tstart="2657";shortTE="F";uid="90ee643c-8e5b-4460-adc1-2a80e61b65fa"
WOFM01000285.1	RepeatMasker	Unknown	1382338	1382499	686	+	.	ID="RND-4_FAMILY-1083";Tend="1211";Tstart="1044";shortTE="F";uid="7df25589-404a-4456-856d-2047390ab55b"
WOFM01000285.1	RepeatMasker	Unknown	1227828	1228589	2461	+	.	ID="RND-1_FAMILY-287";Tend="1474";Tstart="705";shortTE="F";uid="4243134b-d4da-4bda-aef4-23d27d8e7526"
WOFM01000285.1	RepeatMasker	DNA/hAT-Pegasus	690501	691814	3225	+	.	ID="RND-1_FAMILY-316";TEgroup="ctg_205%7CRND-1_FAMILY-316%7C1";Tend="2510";Tstart="844";shortTE="F";uid="f4a6ccfd-42a2-4639-84c7-f44c55dc495b"
WOFM01000285.1	RepeatMasker	Unknown	738984	739256	1951	+	.	ID="RND-6_FAMILY-517";Tend="2227";Tstart="1950";shortTE="F";uid="40e4e040-4b63-4b4b-b541-041e4bc34b9b"
WOFM01000285.1	RepeatMasker	Unknown	1005026	1005463	718	+	.	ID="RND-6_FAMILY-15";Tend="1762";Tstart="1317";shortTE="F";uid="bfb06a36-72a0-495a-9445-40e44b995c9a"
WOFM01000285.1	RepeatMasker	Unknown	1329151	1330126	6774	+	.	ID="RND-1_FAMILY-759";Tend="1908";Tstart="925";shortTE="F";uid="102ef701-f23e-4583-a88f-9e9889642be1"
WOFM01000285.1	RepeatMasker	Unknown	555975	556080	403	+	.	ID="RND-1_FAMILY-247";Tend="971";Tstart="865";shortTE="F";uid="f0e8c50c-1ade-4e8e-8040-ce8122d47ddc"
WOFM01000285.1	RepeatMasker	RC/Helitron	644990	645330	2600	+	.	ID="RND-1_FAMILY-621";Tend="1290";Tstart="946";shortTE="F";uid="73e54f46-15d3-4ab4-af51-ffd36bd4006b"
WOFM01000285.1	RepeatMasker	Unknown	1093002	1093102	477	+	.	ID="RND-4_FAMILY-1923";Tend="1275";Tstart="1184";shortTE="F";uid="a90b1b4e-20b7-4449-9c30-fc714f56e780"
WOFM01000285.1	RepeatMasker	Unknown	725596	725801	1198	+	.	ID="RND-1_FAMILY-438";Tend="1164";Tstart="960";shortTE="F";uid="86645ec4-2ac5-44a1-8402-27582734bb36"
WOFM01000285.1	RepeatMasker	LTR/Gypsy	69542	70048	1651	+	.	ID="RND-5_FAMILY-2221";Tend="2395";Tstart="1911";shortTE="F";uid="81438725-2b55-4221-966c-31e5dc6ca70e"
WOFM01000285.1	RepeatMasker	Unknown	608565	608824	804	+	.	ID="RND-5_FAMILY-3861";Tend="1367";Tstart="1089";shortTE="F";uid="657bb155-2be9-4ccc-bd22-b0c43c0169b2"
WOFM01000285.1	RepeatMasker	Unknown	787327	787481	1059	+	.	ID="RND-6_FAMILY-2894";Tend="1930";Tstart="1776";shortTE="F";uid="83dc6480-fa45-4d61-9296-5a1eafe329e5"
WOFM01000285.1	RepeatMasker	Unknown	301616	301740	731	+	.	ID="RND-6_FAMILY-2885";Tend="1019";Tstart="895";shortTE="F";uid="b9ce05b6-e7b7-447f-ba57-073393816352"
WOFM01000285.1	RepeatMasker	LTR/Gypsy	1428361	1428547	455	+	.	ID="RND-1_FAMILY-209";Tend="6481";Tstart="6306";shortTE="F";uid="7cc9e7b7-a039-4180-8d98-ceda307a65ae"
WOFM01000285.1	RepeatMasker	DNA/Academ-1	1118699	1119001	598	+	.	ID="RND-5_FAMILY-1102";Tend="1047";Tstart="773";shortTE="F";uid="20550dab-05d0-468e-a5aa-f46b7ead2bc5"
WOFM01000285.1	RepeatMasker	Unknown	594222	594412	1210	+	.	ID="RND-4_FAMILY-2362";Tend="1187";Tstart="996";shortTE="F";uid="9de05465-f2e5-4555-b8dc-d441e757cc2c"
WOFM01000285.1	RepeatMasker	Unknown	900772	901249	3124	+	.	ID="RND-1_FAMILY-26";Tend="1393";Tstart="916";shortTE="F";uid="63ebf68f-4d3f-4fe7-8bc2-e25ce1d0a2a4"
WOFM01000285.1	RepeatMasker	LTR/Copia	624557	624799	961	+	.	ID="RND-4_FAMILY-551";Tend="3473";Tstart="3233";shortTE="F";uid="40144e2e-7c00-4a9f-8a13-847af6c6be21"
WOFM01000285.1	RepeatMasker	Unknown	55965	57050	7750	+	.	ID="RND-1_FAMILY-48";Tend="1930";Tstart="831";shortTE="F";uid="8754a3bf-ca3c-4bdd-aa9d-f1ffe90657fb"
WOFM01000285.1	RepeatMasker	Unknown	176103	176962	1178	+	.	ID="RND-5_FAMILY-963";Tend="1782";Tstart="897";shortTE="F";uid="77c9c071-02bc-4b2e-bf5e-4b0538db2174"
WOFM01000285.1	RepeatMasker	Unknown	1231899	1232587	4391	+	.	ID="RND-1_FAMILY-738";Tend="1692";Tstart="1001";shortTE="F";uid="97e0d148-b16d-4c40-86e8-d033b2f23ac6"
WOFM01000285.1	RepeatMasker	DNA/P	119544	119733	436	+	.	ID="RND-6_FAMILY-4028";Tend="4687";Tstart="4499";shortTE="F";uid="75c0d3a8-ce53-40b0-aa7f-dc693068acd8"
WOFM01000285.1	RepeatMasker	Unknown	142645	142766	446	+	.	ID="RND-6_FAMILY-4090";Tend="1708";Tstart="1583";shortTE="F";uid="cfadfe26-a4d1-4c5b-b9c7-e22d6a17ea42"
WOFM01000285.1	RepeatMasker	Unknown	784112	785106	6660	+	.	ID="RND-5_FAMILY-724";Tend="1899";Tstart="859";shortTE="F";uid="2ff2a6af-866f-410f-ae3c-70f96d9638dc"
WOFM01000285.1	RepeatMasker	Unknown	1134405	1134625	795	+	.	ID="RND-5_FAMILY-1089";Tend="1141";Tstart="867";shortTE="F";uid="71e41e29-1358-4ddb-a8b9-3e4a650cf04b"
WOFM01000285.1	RepeatMasker	DNA/TcMar-Mariner	897573	897787	604	+	.	ID="RND-5_FAMILY-138";Tend="958";Tstart="748";shortTE="F";uid="2ce4fd78-8906-42bb-87a7-ce21742145d9"
WOFM01000285.1	RepeatMasker	Unknown	1412514	1413049	3112	+	.	ID="RND-5_FAMILY-2601";Tend="1490";Tstart="945";shortTE="F";uid="11dcd37e-96f2-42d9-b723-1708f5928936"
WOFM01000285.1	RepeatMasker	Unknown	1229112	1229233	667	+	.	ID="RND-1_FAMILY-755";Tend="1742";Tstart="1623";shortTE="F";uid="16bfc7d8-8cd4-48d6-a289-a21dc0639e4f"
WOFM01000285.1	RepeatMasker	LTR/Gypsy	936310	936535	1408	+	.	ID="RND-1_FAMILY-651";Tend="8118";Tstart="7875";shortTE="F";uid="975984ed-3112-4cf4-bd3c-13b5d67cde05"
WOFM01000285.1	RepeatMasker	Unknown	45694	45972	419	+	.	ID="RND-6_FAMILY-3132";Tend="1736";Tstart="1436";shortTE="F";uid="ee861212-751b-4836-978e-15937de15802"
WOFM01000285.1	RepeatMasker	Unknown	1063524	1063756	689	+	.	ID="RND-6_FAMILY-734";Tend="1160";Tstart="926";shortTE="F";uid="c88a9748-1f4d-4800-a8f4-01b1037a70ed"
WOFM01000285.1	RepeatMasker	Unknown	324219	324921	4601	+	.	ID="RND-1_FAMILY-705";Tend="1615";Tstart="930";shortTE="F";uid="ff36c1c7-8639-4073-a9b7-2a7e6fab1457"
WOFM01000285.1	RepeatMasker	Unknown	387554	388714	4288	+	.	ID="RND-2_FAMILY-36";Tend="1771";Tstart="625";shortTE="F";uid="69f09090-d0a1-40d9-abcb-2eef3ad62015"
WOFM01000285.1	RepeatMasker	DNA/Crypton-I	186888	186996	519	+	.	ID="RND-6_FAMILY-4026";Tend="1025";Tstart="922";shortTE="F";uid="b9c376cf-3325-4016-9487-59f8e01415ab"
WOFM01000285.1	RepeatMasker	Unknown	1429623	1429954	1862	+	.	ID="RND-1_FAMILY-768";Tend="1766";Tstart="1450";shortTE="F";uid="b1ce78a5-0bf7-40b2-80c5-28388f39b6ac"
WOFM01000285.1	RepeatMasker	DNA/Crypton-I	411114	411686	688	+	.	ID="RND-4_FAMILY-531";TEgroup="ctg_205%7CRND-4_FAMILY-531%7C1";Tend="1365";Tstart="936";shortTE="F";uid="dcca0233-04a5-4cec-897a-8db953ed0913"
WOFM01000285.1	RepeatMasker	DNA/TcMar-Mariner	585570	586195	660	+	.	ID="RND-5_FAMILY-138";TEgroup="ctg_205%7CRND-5_FAMILY-138%7C1";Tend="998";Tstart="645";shortTE="F";uid="3a33930c-a2f8-4f06-97c9-b7988c7804e3"
WOFM01000285.1	RepeatMasker	LTR/Gypsy	1348445	1349568	1012	+	.	ID="RND-6_FAMILY-127";TEgroup="ctg_205%7CRND-6_FAMILY-127%7C1";Tend="2111";Tstart="1384";shortTE="F";uid="2e3926a6-8075-4b3b-ab5b-99565896bd08"
WOFM01000285.1	RepeatMasker	DNA	144480	144624	833	+	.	ID="RND-5_FAMILY-3205";Tend="1228";Tstart="1083";shortTE="F";uid="df0eb8ce-637c-46e1-907b-033feb3c53fd"
WOFM01000285.1	RepeatMasker	Unknown	704983	705127	785	+	.	ID="RND-1_FAMILY-402";Tend="1065";Tstart="921";shortTE="F";uid="86cd32ca-8bfa-4e86-8a9d-40b78db867e7"
WOFM01000285.1	RepeatMasker	LTR/Gypsy	105620	109279	21708	+	.	ID="RND-6_FAMILY-7465";Tend="4269";Tstart="568";shortTE="F";uid="c2d3d8a1-5038-4a0c-b61b-dac384cae70a"
WOFM01000285.1	RepeatMasker	DNA/Kolobok-T2	401606	406120	34718	+	.	ID="RND-1_FAMILY-269";Tend="4740";Tstart="183";shortTE="F";uid="92127057-7602-4fe3-b3b5-0b00ab69f1f2"
WOFM01000285.1	RepeatMasker	LTR/Gypsy	1031553	1032124	2794	+	.	ID="RND-6_FAMILY-1390";Tend="9348";Tstart="8767";shortTE="F";uid="fde714ec-e8d7-4fd0-b7e4-9583428d2d50"
WOFM01000285.1	RepeatMasker	Unknown	973997	974133	462	+	.	ID="RND-4_FAMILY-488";Tend="1060";Tstart="915";shortTE="F";uid="de41b357-60ca-47aa-91f6-af06dbc6fa30"
WOFM01000285.1	RepeatMasker	DNA/hAT-Blackjack	1548624	1548883	724	+	.	ID="RND-5_FAMILY-3276";Tend="977";Tstart="694";shortTE="F";uid="6616bacb-d31c-4e0a-a9d0-40cc499a184f"
WOFM01000285.1	RepeatMasker	Unknown	28328	28530	1197	+	.	ID="RND-4_FAMILY-986";Tend="1374";Tstart="1175";shortTE="F";uid="bc7fb91e-0547-40da-a435-216bf475a1eb"
WOFM01000285.1	RepeatMasker	Unknown	610212	610520	1932	+	.	ID="RND-6_FAMILY-8427";Tend="1339";Tstart="1002";shortTE="F";uid="e3e01c8e-3cba-43e9-ab6b-85591596f6bc"
WOFM01000285.1	RepeatMasker	DNA/PIF-ISL2EU	1379670	1381193	11435	+	.	ID="RND-6_FAMILY-2548";Tend="2292";Tstart="758";shortTE="F";uid="49e5d4cf-a54d-4762-91d4-8bb89e402634"
WOFM01000285.1	RepeatMasker	Unknown	899918	900153	580	+	.	ID="RND-6_FAMILY-734";Tend="584";Tstart="369";shortTE="F";uid="3d5b4b3b-7c39-4e23-8289-2655fabca4a1"
WOFM01000285.1	RepeatMasker	DNA	1180440	1180864	1322	+	.	ID="RND-5_FAMILY-3205";Tend="1084";Tstart="600";shortTE="F";uid="688da0c5-49d6-44c1-bd4b-4dc4a7e72723"
WOFM01000285.1	RepeatMasker	Unknown	1045450	1045724	887	+	.	ID="RND-6_FAMILY-1182";Tend="1288";Tstart="998";shortTE="F";uid="a8d09bdb-b08d-47c8-b2c6-8b94993360fc"
WOFM01000285.1	RepeatMasker	Unknown	917657	917835	1213	+	.	ID="RND-5_FAMILY-1531";Tend="2474";Tstart="2296";shortTE="F";uid="f319db1c-b9fc-42cb-8130-18693f581b3b"
WOFM01000285.1	RepeatMasker	DNA/Crypton-I	419743	420260	3742	+	.	ID="RND-6_FAMILY-3104";Tend="1468";Tstart="938";shortTE="F";uid="d2c2ad9e-5a67-4d97-a49f-64caa2e5b8b7"
WOFM01000285.1	RepeatMasker	Unknown	974170	974856	3483	+	.	ID="RND-5_FAMILY-3066";Tend="1680";Tstart="927";shortTE="F";uid="83d4aeec-9a4e-4916-ba95-567b0b00e22c"
WOFM01000285.1	RepeatMasker	DNA/MULE-MuDR	1373895	1374810	4443	+	.	ID="RND-5_FAMILY-1525";Tend="1679";Tstart="675";shortTE="F";uid="e6c08b10-5973-4909-bed2-29c57eb56016"
WOFM01000285.1	RepeatMasker	Unknown	92503	92682	633	+	.	ID="RND-3_FAMILY-391";Tend="1334";Tstart="1161";shortTE="F";uid="18718476-15f2-48e1-8133-276e460ca0a3"
WOFM01000285.1	RepeatMasker	LTR/Pao	844565	844680	417	+	.	ID="RND-1_FAMILY-401";Tend="140";Tstart="19";shortTE="F";uid="39a7e615-28b0-462f-a9a5-c142bc884808"
WOFM01000285.1	RepeatMasker	RC/Helitron	46168	46684	4582	+	.	ID="RND-4_FAMILY-8";Tend="1429";Tstart="913";shortTE="F";uid="fe5f9e30-2afa-412a-8c6a-c42ccfc0a1a6"
WOFM01000285.1	RepeatMasker	Unknown	225258	225556	755	+	.	ID="RND-6_FAMILY-5892";Tend="352";Tstart="53";shortTE="F";uid="69f8b74a-bcca-4d8f-885f-6557ed917c0d"
WOFM01000285.1	RepeatMasker	DNA	279165	279656	1655	+	.	ID="RND-5_FAMILY-281";Tend="1448";Tstart="903";shortTE="F";uid="cd28eabc-c026-41e6-bb69-c4253acf88aa"
WOFM01000285.1	RepeatMasker	Unknown	211909	212071	761	+	.	ID="RND-1_FAMILY-52";Tend="1555";Tstart="1397";shortTE="F";uid="33f1a016-a2df-41ef-83c6-e6d18119080a"
WOFM01000285.1	RepeatMasker	Unknown	1099975	1100326	2538	+	.	ID="RND-1_FAMILY-566";Tend="1332";Tstart="982";shortTE="F";uid="2ea9358c-11e5-41d0-8a36-a06f134d7399"
WOFM01000285.1	RepeatMasker	DNA/Kolobok-T2	94420	97724	27756	+	.	ID="RND-1_FAMILY-269";Tend="6887";Tstart="3587";shortTE="F";uid="27ee2cb0-bb2d-4cc1-9c6d-75eef2ae5629"
WOFM01000285.1	RepeatMasker	Unknown	1386813	1387296	2054	+	.	ID="RND-5_FAMILY-784";Tend="1325";Tstart="887";shortTE="F";uid="e6175543-b886-42b4-ac9b-b688f499ed8f"
WOFM01000285.1	RepeatMasker	Unknown	513847	514066	794	+	.	ID="RND-5_FAMILY-784";Tend="1433";Tstart="1213";shortTE="F";uid="d7b725a1-7159-49f4-9f50-a116be36b539"
WOFM01000285.1	RepeatMasker	LTR/Gypsy	49041	49502	2621	+	.	ID="RND-3_FAMILY-160";Tend="1305";Tstart="863";shortTE="F";uid="b5d13268-0bb9-40d7-8649-bdcf4233a1c2"
WOFM01000285.1	RepeatMasker	Unknown	1106712	1107234	1796	+	.	ID="RND-6_FAMILY-1708";Tend="1597";Tstart="1153";shortTE="F";uid="bce9519b-52c2-407d-86d0-a296b823d6cc"
WOFM01000285.1	RepeatMasker	RC/Helitron	1352109	1352343	785	+	.	ID="RND-4_FAMILY-618";Tend="1447";Tstart="1212";shortTE="F";uid="b0eeb178-7490-4224-9a8c-45a60fde07f5"
WOFM01000285.1	RepeatMasker	DNA/Academ-1	1466764	1467066	1481	+	.	ID="RND-6_FAMILY-1298";Tend="1408";Tstart="1090";shortTE="F";uid="94a23b80-2190-4192-b9f6-15c5d7ff588f"
WOFM01000285.1	RepeatMasker	Unknown	371785	372330	1971	+	.	ID="RND-1_FAMILY-481";Tend="3851";Tstart="3302";shortTE="F";uid="89b3c263-0e0e-494f-b0ff-404de68e91e7"
WOFM01000285.1	RepeatMasker	LTR/Gypsy	1429155	1429626	2648	+	.	ID="RND-1_FAMILY-378";Tend="11448";Tstart="10974";shortTE="F";uid="068ad574-9841-4dff-8822-1e081acfb35c"
WOFM01000285.1	RepeatMasker	LTR/Gypsy	1120155	1126929	53938	+	.	ID="RND-5_FAMILY-2269";Tend="7668";Tstart="803";shortTE="F";uid="0fd6f469-9e8f-4882-8e09-75a7c6d5b9c9"
WOFM01000285.1	RepeatMasker	DNA/Academ-1	1466261	1466587	1377	+	.	ID="RND-1_FAMILY-314";Tend="1448";Tstart="1125";shortTE="F";uid="20bbd462-1435-4d0c-8c11-86384fa70d59"
WOFM01000285.1	RepeatMasker	Unknown	1161196	1161513	1266	+	.	ID="RND-5_FAMILY-4547";Tend="1271";Tstart="973";shortTE="F";uid="9462b249-f5b8-4a84-a4ce-667c2060af95"
WOFM01000285.1	RepeatMasker	RC/Helitron	55214	55507	832	+	.	ID="RND-5_FAMILY-2792";Tend="1810";Tstart="1535";shortTE="F";uid="0ccde825-70cd-43af-864b-e2412b62bec2"
WOFM01000285.1	RepeatMasker	Unknown	1007638	1007893	1128	+	.	ID="RND-4_FAMILY-2537";Tend="1688";Tstart="1329";shortTE="F";uid="382310d2-be0c-4515-873b-b790162d3524"
WOFM01000285.1	RepeatMasker	Unknown	200117	200962	2386	+	.	ID="RND-6_FAMILY-835";Tend="1677";Tstart="848";shortTE="F";uid="4c799cd2-967b-4f29-909b-183d5faef2ab"
WOFM01000285.1	RepeatMasker	Unknown	34188	34408	666	+	.	ID="RND-1_FAMILY-258";Tend="1703";Tstart="1478";shortTE="F";uid="6a2f2457-6160-4816-acaa-d96fec7225f8"
WOFM01000285.1	RepeatMasker	DNA/hAT-Tip100	1205959	1206122	746	+	.	ID="RND-4_FAMILY-959";Tend="1528";Tstart="1369";shortTE="F";uid="1741b2f1-edea-4f80-97ca-2e42f03a5a33"
WOFM01000285.1	RepeatMasker	DNA/hAT-Pegasus	1369077	1370706	6752	+	.	ID="RND-1_FAMILY-316";Tend="2518";Tstart="835";shortTE="F";uid="7b9399e4-c60a-4c38-9c0f-aba9d5fdfe13"
WOFM01000285.1	RepeatMasker	Unknown	852418	852724	1145	+	.	ID="RND-4_FAMILY-2933";Tend="1248";Tstart="913";shortTE="F";uid="49f6fb8f-9b57-4998-9880-73da2f2e5c25"
WOFM01000285.1	RepeatMasker	Unknown	1500115	1500494	958	+	.	ID="RND-4_FAMILY-527";Tend="1780";Tstart="1382";shortTE="F";uid="3a5d4e05-f57f-43d8-bba1-608e91d4867f"
WOFM01000285.1	RepeatMasker	DNA/Kolobok-T2	62868	62998	517	+	.	ID="RND-1_FAMILY-15";Tend="971";Tstart="817";shortTE="F";uid="37fd9711-dc1e-47e8-8848-82dfe45d5eb2"
WOFM01000285.1	RepeatMasker	Unknown	71729	72037	1042	+	.	ID="RND-1_FAMILY-247";Tend="1345";Tstart="900";shortTE="F";uid="cd0abdf7-f8ff-40ef-9178-6cbe70d3f50a"
WOFM01000285.1	RepeatMasker	Unknown	833908	834739	3675	+	.	ID="RND-1_FAMILY-768";Tend="1771";Tstart="953";shortTE="F";uid="02d9f198-babd-4f4f-a0cd-47311addf8c4"
WOFM01000285.1	RepeatMasker	Unknown	341954	342680	693	+	.	ID="RND-1_FAMILY-6";Tend="1855";Tstart="1188";shortTE="F";uid="f823f90c-48fe-470e-821b-b8f4b93b633f"
WOFM01000285.1	RepeatMasker	Unknown	947607	948060	2937	+	.	ID="RND-1_FAMILY-416";Tend="1418";Tstart="520";shortTE="F";uid="f437e1b3-4199-4d74-a158-4e9f38e2612f"
WOFM01000285.1	RepeatMasker	Unknown	1035253	1035599	2175	+	.	ID="RND-5_FAMILY-4";Tend="1317";Tstart="986";shortTE="F";uid="8b6fa128-ec95-4417-81c2-8525419be8a8"
WOFM01000285.1	RepeatMasker	Unknown	1432899	1433167	1534	+	.	ID="RND-6_FAMILY-357";Tend="1599";Tstart="1333";shortTE="F";uid="335ff7cc-ca98-44a8-b6e4-139c724f819a"
WOFM01000285.1	RepeatMasker	DNA/Kolobok-E	602388	602606	644	+	.	ID="RND-1_FAMILY-700";Tend="1436";Tstart="1220";shortTE="F";uid="d1e304a9-f428-41e3-adc6-ed34e260ab5b"
WOFM01000285.1	RepeatMasker	Unknown	885229	886222	2647	+	.	ID="RND-5_FAMILY-852";Tend="1643";Tstart="720";shortTE="F";uid="906b1ad9-e44a-4dfe-aa8a-b851d770652e"
WOFM01000285.1	RepeatMasker	DNA	698461	698604	892	+	.	ID="RND-1_FAMILY-134";Tend="1570";Tstart="1428";shortTE="F";uid="167f1ec5-d054-4efc-ade2-52c962cb4093"
WOFM01000285.1	RepeatMasker	Unknown	432319	432507	752	+	.	ID="RND-2_FAMILY-36";Tend="1646";Tstart="1459";shortTE="F";uid="8334ee9d-180f-407a-9874-f29f63b2f621"
WOFM01000285.1	RepeatMasker	DNA	696497	696657	883	+	.	ID="RND-1_FAMILY-134";Tend="1072";Tstart="922";shortTE="F";uid="7c06dce1-9586-4a2e-84f3-9103d8ee6448"
WOFM01000285.1	RepeatMasker	LTR/Gypsy	1468609	1473766	45606	+	.	ID="RND-6_FAMILY-7186";Tend="5369";Tstart="237";shortTE="F";uid="4b3c84cd-3f01-4900-9b2a-77f708bd5377"
WOFM01000285.1	RepeatMasker	LTR/Gypsy	1016814	1017086	2265	+	.	ID="RND-1_FAMILY-13";Tend="6706";Tstart="6434";shortTE="F";uid="6adbdc54-37d7-4e41-8fee-ddd2885bd50e"
WOFM01000285.1	RepeatMasker	Unknown	982830	983285	2834	+	.	ID="RND-1_FAMILY-416";Tend="1417";Tstart="980";shortTE="F";uid="0671feb2-1da0-48e4-9188-f8e938ef5824"
WOFM01000285.1	RepeatMasker	Unknown	831012	831733	3996	+	.	ID="RND-6_FAMILY-357";Tend="1535";Tstart="581";shortTE="F";uid="d61dd745-d9cb-45cd-938e-5385b051a0a6"
WOFM01000285.1	RepeatMasker	LTR/Copia	306531	308636	15270	+	.	ID="RND-1_FAMILY-940";Tend="7418";Tstart="5312";shortTE="F";uid="b3283b8e-8283-4b55-8627-34b95b737789"
WOFM01000285.1	RepeatMasker	Unknown	1400359	1400916	2523	+	.	ID="RND-5_FAMILY-4307";Tend="1451";Tstart="905";shortTE="F";uid="4035fa06-1b72-427f-9bff-c5771e473f81"
WOFM01000285.1	RepeatMasker	Unknown	1180861	1181233	2145	+	.	ID="RND-4_FAMILY-2666";Tend="1130";Tstart="751";shortTE="F";uid="234e7c36-297d-4378-a185-dac127220d03"
WOFM01000285.1	RepeatMasker	Unknown	860396	862317	12459	+	.	ID="RND-6_FAMILY-4318";Tend="2576";Tstart="569";shortTE="F";uid="901b125f-cb19-402a-9857-9d7c5c518c28"
WOFM01000285.1	RepeatMasker	Unknown	510300	510504	548	+	.	ID="RND-4_FAMILY-9";Tend="1344";Tstart="1091";shortTE="F";uid="bf89d71a-e0a5-4b61-8bf3-341576104576"
WOFM01000285.1	RepeatMasker	DNA/Crypton-I	600280	600423	895	+	.	ID="RND-6_FAMILY-470";Tend="951";Tstart="810";shortTE="F";uid="829a972f-0f96-4229-b572-34dae82da423"
WOFM01000285.1	RepeatMasker	Unknown	988064	988377	865	+	.	ID="RND-1_FAMILY-39";Tend="1590";Tstart="1445";shortTE="F";uid="4525e859-b7a5-4f26-bfc0-931cc40266e0"
WOFM01000285.1	RepeatMasker	DNA/Kolobok-E	601602	601705	590	+	.	ID="RND-1_FAMILY-700";Tend="1027";Tstart="922";shortTE="F";uid="00bfdc78-026a-49f6-8ca5-58c0eefdb520"
WOFM01000285.1	RepeatMasker	Unknown	1143537	1144007	2183	+	.	ID="RND-1_FAMILY-258";Tend="1371";Tstart="920";shortTE="F";uid="3eb457e2-1568-4995-b4fa-249cd7d3c34e"
WOFM01000285.1	RepeatMasker	Unknown	61637	61861	812	+	.	ID="RND-5_FAMILY-2538";Tend="1462";Tstart="1255";shortTE="F";uid="f174fc82-0019-4600-b772-43fc3019ef78"
WOFM01000285.1	RepeatMasker	Unknown	665400	665896	730	+	.	ID="RND-5_FAMILY-1186";Tend="1155";Tstart="616";shortTE="F";uid="e23ad1ed-4e2e-4cce-9d07-bb050f359bd8"
WOFM01000285.1	RepeatMasker	Unknown	241864	242068	1064	+	.	ID="RND-5_FAMILY-1363";Tend="1168";Tstart="971";shortTE="F";uid="492160da-a065-4428-933f-e2028b3380d8"
WOFM01000285.1	RepeatMasker	Unknown	1561247	1561518	1706	+	.	ID="RND-1_FAMILY-695";Tend="1354";Tstart="1075";shortTE="F";uid="effd3b20-49e8-4181-a62d-53f57982eb90"
WOFM01000285.1	RepeatMasker	Unknown	181543	182047	3017	+	.	ID="RND-4_FAMILY-128";Tend="1430";Tstart="918";shortTE="F";uid="a6708d67-6c5f-4539-93ca-edee16e1c2c0"
WOFM01000285.1	RepeatMasker	Unknown	168659	169218	2313	+	.	ID="RND-2_FAMILY-36";Tend="1645";Tstart="1063";shortTE="F";uid="9b7fb55f-bc87-410a-ad80-5d1cf028e12f"
WOFM01000285.1	RepeatMasker	Unknown	1078684	1079133	1498	+	.	ID="RND-5_FAMILY-1342";TEgroup="ctg_205%7CRND-5_FAMILY-1342%7C1";Tend="1260";Tstart="956";shortTE="F";uid="b3f4bd2d-6b0d-4355-8c9e-b4c62c657ed3"
WOFM01000285.1	RepeatMasker	Unknown	1388650	1388756	439	+	.	ID="RND-5_FAMILY-784";Tend="1588";Tstart="1491";shortTE="F";uid="56d74cb9-f625-4c4e-a86b-f36cd9e1e4da"
WOFM01000285.1	RepeatMasker	Unknown	868271	868615	753	+	.	ID="RND-1_FAMILY-370";Tend="1345";Tstart="1002";shortTE="F";uid="1a5c5962-2218-4500-b7b3-852f57ab70f9"
WOFM01000285.1	RepeatMasker	Unknown	679911	680143	815	+	.	ID="RND-5_FAMILY-602";Tend="1246";Tstart="1015";shortTE="F";uid="3c1bad74-dad9-4182-9d42-4b19075ded4a"
WOFM01000285.1	RepeatMasker	Unknown	43991	44147	445	+	.	ID="RND-5_FAMILY-211";Tend="1117";Tstart="964";shortTE="F";uid="346d52e4-c69a-47fd-a51f-432e079b30ed"
WOFM01000285.1	RepeatMasker	DNA/Academ-1	1012827	1013097	1030	+	.	ID="RND-1_FAMILY-579";Tend="1362";Tstart="1093";shortTE="F";uid="035d8ec8-ea2f-47ac-aac8-48616bc57478"
WOFM01000285.1	RepeatMasker	Unknown	136347	136741	2247	+	.	ID="RND-3_FAMILY-391";Tend="1333";Tstart="896";shortTE="F";uid="c98ce37d-7b04-4452-ab66-6d6ef5e9bcb8"
WOFM01000285.1	RepeatMasker	Unknown	338209	338333	713	+	.	ID="RND-4_FAMILY-1891";Tend="1064";Tstart="943";shortTE="F";uid="f426ef97-c280-4e2d-bdb8-fa28ae3edc74"
WOFM01000285.1	RepeatMasker	DNA	865146	865320	1032	+	.	ID="RND-5_FAMILY-4767";Tend="1050";Tstart="887";shortTE="F";uid="28cf5796-48d2-47e7-a252-095057e1b71f"
WOFM01000285.1	RepeatMasker	DNA	92684	92816	541	+	.	ID="RND-5_FAMILY-3205";Tend="1219";Tstart="1091";shortTE="F";uid="ff1bd840-0d67-4740-b5b8-894e1d4d0cab"
WOFM01000285.1	RepeatMasker	Unknown	317474	317768	1226	+	.	ID="RND-1_FAMILY-58";Tend="1253";Tstart="958";shortTE="F";uid="150480f2-91dc-45b0-9f0f-f6dfd1f94f6c"
WOFM01000285.1	RepeatMasker	DNA/Academ-1	1451076	1451203	835	+	.	ID="RND-6_FAMILY-8364";Tend="904";Tstart="777";shortTE="F";uid="ffc9df67-9721-4899-9d77-321761d1527d"
WOFM01000285.1	RepeatMasker	Unknown	797495	798732	8623	+	.	ID="RND-1_FAMILY-966";Tend="1895";Tstart="734";shortTE="F";uid="d6f93178-3a81-494d-ad43-cdcea68af28b"
WOFM01000285.1	RepeatMasker	LTR/Gypsy	86757	92122	46431	+	.	ID="RND-1_FAMILY-1048";Tend="5384";Tstart="1";shortTE="F";uid="da6bedf4-1812-4334-a735-2db175ce83f6"
WOFM01000285.1	RepeatMasker	DNA/Kolobok-T2	242066	243618	11646	+	.	ID="RND-1_FAMILY-16";Tend="1568";Tstart="38";shortTE="F";uid="bb023037-919e-407d-986d-917b17ec95a0"
WOFM01000285.1	RepeatMasker	Unknown	158763	159201	2879	+	.	ID="RND-3_FAMILY-391";Tend="1333";Tstart="896";shortTE="F";uid="0b3fe9d5-7ef6-404e-bab9-05ffb114f1d7"
WOFM01000285.1	RepeatMasker	DNA/TcMar-Mariner	1512168	1512840	3768	+	.	ID="RND-1_FAMILY-683";Tend="1722";Tstart="951";shortTE="F";uid="beee40ed-766c-4210-bf6f-f6266f09a186"
WOFM01000285.1	RepeatMasker	DNA/TcMar-Mariner	153379	153544	487	+	.	ID="RND-5_FAMILY-138";Tend="1138";Tstart="989";shortTE="F";uid="765fe5bb-3ae0-46e8-9991-9a6c46dedd85"
WOFM01000285.1	RepeatMasker	Unknown	1333528	1333675	523	+	.	ID="RND-5_FAMILY-20";Tend="1290";Tstart="1142";shortTE="F";uid="cd41c26f-a7db-4872-9ba0-c741eb7c50e5"
WOFM01000285.1	RepeatMasker	Unknown	589044	589828	1317	+	.	ID="RND-1_FAMILY-853";Tend="1764";Tstart="976";shortTE="F";uid="dddd90ab-9bcf-4336-a5a9-9621e32b6994"
WOFM01000285.1	RepeatMasker	RC/Helitron	1031295	1031548	807	+	.	ID="RND-5_FAMILY-2749";Tend="1234";Tstart="991";shortTE="F";uid="90f8fec2-fe8d-44e4-a3f3-e5bb952ca6b1"
WOFM01000285.1	RepeatMasker	LTR/Pao	11667	11872	810	+	.	ID="RND-1_FAMILY-284";Tend="1082";Tstart="872";shortTE="F";uid="7a6ca370-3f5b-4487-9f13-0847e0f4bc7d"
WOFM01000285.1	RepeatMasker	Unknown	1444903	1445069	760	+	.	ID="RND-6_FAMILY-1182";Tend="1776";Tstart="1608";shortTE="F";uid="bafb546e-df21-45da-9f55-39f8c6c8136a"
WOFM01000285.1	RepeatMasker	LTR/Copia	1249491	1249744	1941	+	.	ID="RND-6_FAMILY-3466";Tend="754";Tstart="499";shortTE="F";uid="3a5d5bc4-6cd9-4dbd-9d8d-1582acffce58"
WOFM01000285.1	RepeatMasker	Unknown	167240	167361	457	+	.	ID="RND-1_FAMILY-26";Tend="1043";Tstart="919";shortTE="F";uid="6b32e68b-7753-4d9c-ac08-151b0bf6a460"
WOFM01000285.1	RepeatMasker	Unknown	758131	758491	1951	+	.	ID="RND-1_FAMILY-383";Tend="1354";Tstart="993";shortTE="F";uid="6292648d-230c-4b4a-860c-bcfb2a463f24"
WOFM01000285.1	RepeatMasker	Unknown	313239	314357	587	+	.	ID="RND-4_FAMILY-527";TEgroup="ctg_205%7CRND-4_FAMILY-527%7C1";Tend="1775";Tstart="19";shortTE="F";uid="9c9c100e-0b9c-4132-b705-dc9abb1398db"
WOFM01000285.1	RepeatMasker	Unknown	801348	802137	4512	+	.	ID="RND-1_FAMILY-249";Tend="1747";Tstart="956";shortTE="F";uid="5e07ebfb-2385-4641-b4b2-acbc81206bc2"
WOFM01000285.1	RepeatMasker	Unknown	842007	842224	1574	+	.	ID="RND-1_FAMILY-517";Tend="1248";Tstart="1010";shortTE="F";uid="5c7dc4c6-9d8a-4208-87a4-f8b133d1b910"
WOFM01000285.1	RepeatMasker	Unknown	60928	61035	598	+	.	ID="RND-6_FAMILY-9120";Tend="1178";Tstart="1080";shortTE="F";uid="2b28d022-e751-4fe8-a2d5-70c9739ac74e"
WOFM01000285.1	RepeatMasker	RC/Helitron	586445	586697	1545	+	.	ID="RND-4_FAMILY-590";Tend="1742";Tstart="1488";shortTE="F";uid="125a397c-04b0-4dfb-8764-375be54d9dfc"
WOFM01000285.1	RepeatMasker	Unknown	145385	145501	429	+	.	ID="RND-6_FAMILY-2373";Tend="1423";Tstart="1306";shortTE="F";uid="07c90f68-7618-4eb1-a84f-b7250cb6b908"
WOFM01000285.1	RepeatMasker	LTR/Gypsy	917068	917660	3938	+	.	ID="RND-5_FAMILY-1656";Tend="1536";Tstart="945";shortTE="F";uid="fea8e920-e35e-4b3b-93e3-9abeab66c795"
WOFM01000285.1	RepeatMasker	DNA	378503	378666	961	+	.	ID="RND-5_FAMILY-3205";Tend="1229";Tstart="1072";shortTE="F";uid="062838e1-1ec2-487d-90ba-09b93cdf081d"
WOFM01000285.1	RepeatMasker	RC/Helitron	996839	997375	918	+	.	ID="RND-1_FAMILY-636";Tend="1479";Tstart="942";shortTE="F";uid="3a006821-ebae-452b-8a9b-da74d6d4cfef"
WOFM01000285.1	RepeatMasker	Unknown	834953	835244	1135	+	.	ID="RND-1_FAMILY-10";Tend="1869";Tstart="1555";shortTE="F";uid="945efe0a-7aca-41ae-99c8-7cf16110bc3b"
WOFM01000285.1	RepeatMasker	LTR/Gypsy	890314	890846	3601	+	.	ID="RND-5_FAMILY-1334";Tend="719";Tstart="192";shortTE="F";uid="8374eb94-e563-4fe8-852e-ae87692b45cd"
WOFM01000285.1	RepeatMasker	Unknown	1160109	1160446	1256	+	.	ID="RND-5_FAMILY-4";Tend="1808";Tstart="1366";shortTE="F";uid="9914aed5-acb3-44b5-9975-f2fd3e256ae5"
WOFM01000285.1	RepeatMasker	Unknown	1099051	1099986	5361	+	.	ID="RND-1_FAMILY-924";Tend="1788";Tstart="783";shortTE="F";uid="59c6dc63-fb56-47b3-a115-a72f3fb3b296"
WOFM01000285.1	RepeatMasker	Unknown	282790	283638	4506	+	.	ID="RND-5_FAMILY-963";Tend="1780";Tstart="882";shortTE="F";uid="dca13c7f-1692-4a44-937d-4b8da41cd92d"
WOFM01000285.1	RepeatMasker	LINE/RTE-BovB	1276217	1276751	2619	+	.	ID="RND-3_FAMILY-11";Tend="1470";Tstart="930";shortTE="F";uid="6e28c4f0-205e-4c5e-8f81-4891a37f25ce"
WOFM01000285.1	RepeatMasker	Unknown	829430	830252	2644	+	.	ID="RND-5_FAMILY-4";Tend="1795";Tstart="979";shortTE="F";uid="81ddfd3a-1954-40cd-a8a9-1320e2b88eb8"
WOFM01000285.1	RepeatMasker	DNA/Kolobok-T2	39111	40160	7419	+	.	ID="RND-6_FAMILY-1261";Tend="7627";Tstart="6583";shortTE="F";uid="54df33d1-cf76-4f4a-98f7-d0db90745d47"
WOFM01000285.1	RepeatMasker	DNA/Crypton-I	1362957	1363140	985	+	.	ID="RND-1_FAMILY-254";Tend="1121";Tstart="943";shortTE="F";uid="8853a9ac-82b9-4a85-aefb-7edc6a226fa1"
WOFM01000285.1	RepeatMasker	Unknown	1128126	1128720	3439	+	.	ID="RND-4_FAMILY-1438";Tend="1523";Tstart="930";shortTE="F";uid="9c33eb8c-0647-48b1-827e-0acc1b7feee8"
WOFM01000285.1	RepeatMasker	Unknown	1523093	1523368	1354	+	.	ID="RND-6_FAMILY-2831";Tend="1223";Tstart="957";shortTE="F";uid="5b38da43-382a-4b37-801f-dfa9299f63ec"
WOFM01000285.1	RepeatMasker	LTR/Gypsy	1436805	1437389	3677	+	.	ID="RND-5_FAMILY-1656";Tend="1556";Tstart="965";shortTE="F";uid="5682b99a-aa98-41b0-b951-f421518d01f9"
WOFM01000285.1	RepeatMasker	Unknown	999445	999715	1453	+	.	ID="RND-3_FAMILY-291";Tend="1208";Tstart="969";shortTE="F";uid="2ee93d4b-9356-4942-8769-a6c8a29bbd5a"
WOFM01000285.1	RepeatMasker	Unknown	607743	608019	1344	+	.	ID="RND-4_FAMILY-1098";Tend="1748";Tstart="1469";shortTE="F";uid="14890a9a-bd3c-457e-9a6a-007bd771fb79"
WOFM01000285.1	RepeatMasker	Unknown	924406	924950	1563	+	.	ID="RND-5_FAMILY-4307";Tend="1436";Tstart="904";shortTE="F";uid="7ce53cdc-f77c-4ef8-91a6-352dd03e4e10"
WOFM01000285.1	RepeatMasker	Unknown	1506691	1507175	2192	+	.	ID="RND-5_FAMILY-104";Tend="1610";Tstart="1133";shortTE="F";uid="7f38c72d-5672-4d92-b22c-c79bde8c07f1"
WOFM01000285.1	RepeatMasker	Unknown	521162	521332	796	+	.	ID="RND-1_FAMILY-826";Tend="1085";Tstart="916";shortTE="F";uid="afda17a9-d653-43fb-8ef2-748ba1986c4f"
WOFM01000285.1	RepeatMasker	Unknown	727394	727600	1152	+	.	ID="RND-1_FAMILY-438";Tend="1164";Tstart="960";shortTE="F";uid="ad9cd1d2-a025-4a27-aae1-71e6dc803bf0"
WOFM01000285.1	RepeatMasker	Unknown	1151794	1152589	2753	+	.	ID="RND-2_FAMILY-36";Tend="1823";Tstart="825";shortTE="F";uid="9e9426bc-8ce1-4f13-952c-fe568db819af"
WOFM01000285.1	RepeatMasker	Unknown	832751	832922	837	+	.	ID="RND-1_FAMILY-10";Tend="1106";Tstart="940";shortTE="F";uid="c56ee366-d816-4a5a-8e81-14217664dea6"
WOFM01000285.1	RepeatMasker	DNA/Kolobok-T2	274294	274770	2349	+	.	ID="RND-4_FAMILY-21";Tend="1280";Tstart="803";shortTE="F";uid="d4b9b4b7-c9d5-4cc8-b1a0-91f149e67f2c"
WOFM01000285.1	RepeatMasker	Unknown	1367653	1367917	1518	+	.	ID="RND-1_FAMILY-117";Tend="1233";Tstart="960";shortTE="F";uid="df017b50-2ba5-476c-96ae-576bd928b38f"
WOFM01000285.1	RepeatMasker	LTR/Gypsy	738327	738991	5630	+	.	ID="RND-1_FAMILY-91";Tend="7293";Tstart="6629";shortTE="F";uid="5f4ded47-8dca-41a6-a9df-63a746eb9129"
WOFM01000285.1	RepeatMasker	Unknown	1342431	1342726	808	+	.	ID="RND-5_FAMILY-30";Tend="1090";Tstart="783";shortTE="F";uid="8bdc80ea-1cd2-4a2d-b67a-8864b7fd23ef"
WOFM01000285.1	RepeatMasker	Unknown	1035596	1036975	8182	+	.	ID="RND-1_FAMILY-871";Tend="2323";Tstart="815";shortTE="F";uid="3b2d28d9-981f-4f57-a769-2fe6f5c65649"
WOFM01000285.1	RepeatMasker	Unknown	878391	883142	38657	+	.	ID="RND-1_FAMILY-468";Tend="5601";Tstart="841";shortTE="F";uid="db5ea117-d449-4162-afd6-0cf343e80950"
WOFM01000285.1	RepeatMasker	Unknown	1403686	1404390	3993	+	.	ID="RND-6_FAMILY-15";Tend="1775";Tstart="1079";shortTE="F";uid="d82dcc27-7ab1-4c82-8604-92ef4da08026"
WOFM01000285.1	RepeatMasker	LTR/Gypsy	899032	899646	3728	+	.	ID="RND-1_FAMILY-83";Tend="1543";Tstart="926";shortTE="F";uid="78a4f430-ae12-4d55-9b18-8b4e1f997a9e"
WOFM01000285.1	RepeatMasker	Unknown	708195	708892	3122	+	.	ID="RND-6_FAMILY-1350";Tend="1471";Tstart="905";shortTE="F";uid="231b39cb-7430-4c78-a4a4-52746aff31bf"
WOFM01000285.1	RepeatMasker	LTR/Gypsy	1528043	1528496	3640	+	.	ID="RND-1_FAMILY-503";Tend="7605";Tstart="7153";shortTE="F";uid="9ddf03cc-dab5-48d1-b2a5-26ec0a43b3ab"
WOFM01000285.1	RepeatMasker	Unknown	1564765	1564920	1027	+	.	ID="RND-1_FAMILY-725";Tend="1324";Tstart="1169";shortTE="F";uid="4efe020c-59fe-4acd-824c-0ddbc40e256a"
WOFM01000285.1	RepeatMasker	LTR/Gypsy	1185325	1189380	35187	+	.	ID="RND-1_FAMILY-87";Tend="4888";Tstart="822";shortTE="F";uid="d20881ad-275a-4faa-b84d-564f138d57c8"
WOFM01000285.1	RepeatMasker	LTR/Gypsy	360550	361177	4902	+	.	ID="RND-6_FAMILY-42";Tend="8889";Tstart="8241";shortTE="F";uid="1f73799e-d492-4dd4-80e2-1c38936492d4"
WOFM01000285.1	RepeatMasker	LTR/Gypsy	1552981	1553121	403	+	.	ID="RND-1_FAMILY-118";Tend="908";Tstart="766";shortTE="F";uid="2be0f790-80b7-408a-bf05-952d42ad88b5"
WOFM01000285.1	RepeatMasker	Unknown	27637	27868	492	+	.	ID="RND-6_FAMILY-1076";Tend="2303";Tstart="2104";shortTE="F";uid="ad732e9f-0c6e-4cbc-9251-c7c0658dd359"
WOFM01000285.1	RepeatMasker	DNA/TcMar-Tc1	398117	398254	441	+	.	ID="RND-5_FAMILY-576";Tend="1735";Tstart="1603";shortTE="F";uid="519d8b96-8428-4a43-85a5-c93a80989468"
WOFM01000285.1	RepeatMasker	DNA/Academ-1	1114342	1114802	525	+	.	ID="RND-5_FAMILY-3332";TEgroup="ctg_205%7CRND-5_FAMILY-3332%7C1";Tend="1256";Tstart="942";shortTE="F";uid="d3227f23-3c3b-4bbc-812d-c1b32dfaa279"
WOFM01000285.1	RepeatMasker	Unknown	116019	117029	6891	+	.	ID="RND-1_FAMILY-482";Tend="3179";Tstart="2154";shortTE="F";uid="9d51c85f-22a4-4201-b949-ba8232581708"
WOFM01000285.1	RepeatMasker	Unknown	1390148	1390653	1769	+	.	ID="RND-6_FAMILY-795";Tend="1395";Tstart="891";shortTE="F";uid="2a6e12fd-dba7-4edb-b4fc-022c5a1f6798"
WOFM01000285.1	RepeatMasker	Unknown	1091053	1091486	1055	+	.	ID="RND-6_FAMILY-19";Tend="2008";Tstart="1540";shortTE="F";uid="f323c5dd-3374-4f5d-91fa-6fa2ef1a4271"
WOFM01000285.1	RepeatMasker	Unknown	197573	197729	479	+	.	ID="RND-1_FAMILY-258";Tend="1675";Tstart="1520";shortTE="F";uid="79bde44d-75c2-4485-8c44-4e480bd716e2"
WOFM01000285.1	RepeatMasker	Unknown	520444	521103	2566	+	.	ID="RND-4_FAMILY-2537";Tend="1645";Tstart="948";shortTE="F";uid="a6b679b4-e4e3-4b93-b519-7c03544dc635"
WOFM01000285.1	RepeatMasker	Unknown	296183	296761	4058	+	.	ID="RND-5_FAMILY-1504";Tend="1559";Tstart="963";shortTE="F";uid="766fbf52-3f12-4fd9-b4f5-d850d6384d4d"
WOFM01000285.1	RepeatMasker	Unknown	319577	319981	757	+	.	ID="RND-4_FAMILY-718";TEgroup="ctg_205%7CRND-4_FAMILY-718%7C1";Tend="1469";Tstart="981";shortTE="F";uid="965a2493-8e3e-412a-b6f5-f85508086a8a"
WOFM01000285.1	RepeatMasker	Unknown	597544	597791	2322	+	.	ID="RND-6_FAMILY-1708";Tend="1597";Tstart="857";shortTE="F";uid="b12321eb-b591-4242-b84c-14b555178fca"
WOFM01000285.1	RepeatMasker	Unknown	864683	864846	688	+	.	ID="RND-1_FAMILY-675";Tend="1413";Tstart="1252";shortTE="F";uid="340795f2-0cb6-44a0-8150-52416b07425c"
WOFM01000285.1	RepeatMasker	Unknown	155854	156829	2863	+	.	ID="RND-1_FAMILY-126";Tend="1597";Tstart="5";shortTE="F";uid="b107d1ea-f40c-4f64-8a56-4d39f3075b10"
WOFM01000285.1	RepeatMasker	Unknown	1506391	1506494	656	+	.	ID="RND-5_FAMILY-104";Tend="1094";Tstart="991";shortTE="F";uid="3be8bf10-512e-423a-8008-8cc85eb857a1"
WOFM01000285.1	RepeatMasker	Unknown	1511295	1511538	1220	+	.	ID="RND-4_FAMILY-580";Tend="1199";Tstart="968";shortTE="F";uid="cfdb4041-f854-4a8a-848c-2a837b271679"
WOFM01000285.1	RepeatMasker	Unknown	1098235	1098887	2485	+	.	ID="RND-1_FAMILY-207";Tend="1611";Tstart="945";shortTE="F";uid="60d8b1ab-4a24-4ef2-8ee6-df1abb55c6f7"
WOFM01000285.1	RepeatMasker	Unknown	1407250	1407592	604	+	.	ID="RND-1_FAMILY-34";Tend="1635";Tstart="1297";shortTE="F";uid="ad08f1df-2d1b-4953-b169-74bb179748d2"
WOFM01000285.1	RepeatMasker	LTR/Gypsy	1017078	1021564	37565	+	.	ID="RND-1_FAMILY-156";Tend="7129";Tstart="2626";shortTE="F";uid="2b2b8cca-4d6d-4765-8751-c4c266237c4d"
WOFM01000285.1	RepeatMasker	DNA/Crypton-I	383830	383964	671	+	.	ID="RND-4_FAMILY-334";Tend="1678";Tstart="1533";shortTE="F";uid="659fc5f6-9a06-4735-bf16-34da770c1992"
WOFM01000285.1	RepeatMasker	RC/Helitron	1260123	1260723	3314	+	.	ID="RND-5_FAMILY-1749";Tend="1405";Tstart="789";shortTE="F";uid="4f3470c6-527a-465b-85f9-dc2c5315eb4e"
WOFM01000285.1	RepeatMasker	Unknown	1073300	1074069	2179	+	.	ID="RND-4_FAMILY-454";Tend="1377";Tstart="659";shortTE="F";uid="c77852ed-6a97-4d60-8751-2a7ee573ae1d"
WOFM01000285.1	RepeatMasker	Unknown	50767	51172	1030	+	.	ID="RND-1_FAMILY-924";Tend="1690";Tstart="1250";shortTE="F";uid="62938ac7-df50-439b-82af-80516809a2da"
WOFM01000285.1	RepeatMasker	Unknown	1275639	1275897	1148	+	.	ID="RND-5_FAMILY-2154";Tend="1216";Tstart="940";shortTE="F";uid="e621005f-d3a6-41c9-ad85-f0eb81ad10a2"
WOFM01000285.1	RepeatMasker	Unknown	1144654	1144811	887	+	.	ID="RND-1_FAMILY-258";Tend="1539";Tstart="1383";shortTE="F";uid="97e839c3-e755-4a35-ba43-c7f2308da984"
WOFM01000285.1	RepeatMasker	Unknown	422625	423436	4432	+	.	ID="RND-1_FAMILY-771";Tend="1741";Tstart="938";shortTE="F";uid="94b00b00-8c77-48ca-844a-51d6002ab7aa"
WOFM01000285.1	RepeatMasker	Unknown	1079134	1079788	4738	+	.	ID="RND-1_FAMILY-95";Tend="1632";Tstart="961";shortTE="F";uid="91ed8813-8cbd-4f3e-880e-bf6ad1e2dd51"
WOFM01000285.1	RepeatMasker	Unknown	154674	155306	1332	+	.	ID="RND-5_FAMILY-536";Tend="860";Tstart="217";shortTE="F";uid="bd8652fd-0804-4264-8076-a9938a85a71a"
WOFM01000285.1	RepeatMasker	Unknown	1299269	1299452	1426	+	.	ID="RND-6_FAMILY-15626";Tend="1026";Tstart="843";shortTE="F";uid="ab8ad4f1-1d00-41c7-aa13-6c23527d370f"
WOFM01000285.1	RepeatMasker	Unknown	288936	289456	2616	+	.	ID="RND-4_FAMILY-3345";Tend="1486";Tstart="914";shortTE="F";uid="558ae201-0a18-4e1d-8e71-e96f60aa95fd"
WOFM01000285.1	RepeatMasker	DNA/Crypton-I	1157327	1158140	2346	+	.	ID="RND-6_FAMILY-4026";TEgroup="ctg_205%7CRND-6_FAMILY-4026%7C1";Tend="1291";Tstart="916";shortTE="F";uid="94558b11-13d6-4c14-9eb3-86138d1b0bec"
WOFM01000285.1	RepeatMasker	DNA/Kolobok-T2	969955	973778	1013	+	.	ID="RND-1_FAMILY-15";TEgroup="ctg_205%7CRND-1_FAMILY-15%7C1";Tend="7798";Tstart="823";shortTE="F";uid="04f77a1f-eab7-4b1d-b214-9a371a38dd5b"
WOFM01000285.1	RepeatMasker	Unknown	1333316	1333435	591	+	.	ID="RND-1_FAMILY-264";Tend="1063";Tstart="944";shortTE="F";uid="f0c7e5b3-5fa1-49fe-8dc6-1c32c88def4c"
WOFM01000285.1	RepeatMasker	LTR/Gypsy	1490387	1491234	4390	+	.	ID="RND-1_FAMILY-22";Tend="5703";Tstart="4870";shortTE="F";uid="68ac18f5-e6c5-4b9b-bdca-42c20278d78e"
WOFM01000285.1	RepeatMasker	Unknown	315797	316334	3829	+	.	ID="RND-1_FAMILY-901";Tend="1550";Tstart="956";shortTE="F";uid="7f879af4-cea0-4a57-b86b-3533608db622"
WOFM01000285.1	RepeatMasker	Unknown	1444870	1445060	629	-	.	ID="RND-2_FAMILY-36";Tend="803";Tstart="617";shortTE="F";uid="bd814570-5549-4784-839d-4ecf64c54b19"
WOFM01000285.1	RepeatMasker	Unknown	922872	923269	2441	-	.	ID="RND-4_FAMILY-746";Tend="1559";Tstart="1164";shortTE="F";uid="18ccda27-ad6e-4bf8-b7cb-14ea874bda1c"
WOFM01000285.1	RepeatMasker	DNA/TcMar-Tc1	1242414	1243467	8844	-	.	ID="RND-1_FAMILY-308";Tend="1915";Tstart="861";shortTE="F";uid="5f259704-e22f-4597-954d-e549d304f554"
WOFM01000285.1	RepeatMasker	LTR/Gypsy	1238271	1238651	1232	-	.	ID="RND-6_FAMILY-1330";Tend="4427";Tstart="4007";shortTE="F";uid="a5e42688-802b-470e-beb7-dd772993fcb1"
WOFM01000285.1	RepeatMasker	Unknown	417149	417358	779	-	.	ID="RND-5_FAMILY-4802";Tend="1211";Tstart="1021";shortTE="F";uid="07d90678-b62a-46cc-9276-ffee274812cf"
WOFM01000285.1	RepeatMasker	Unknown	1251458	1251709	928	-	.	ID="RND-1_FAMILY-338";Tend="1220";Tstart="976";shortTE="F";uid="42797e4e-db9f-4cb6-9506-0969afcc600e"
WOFM01000285.1	RepeatMasker	DNA/hAT-Tag1	609595	609740	525	-	.	ID="RND-5_FAMILY-1172";Tend="1652";Tstart="1491";shortTE="F";uid="85979c20-f079-4f6d-935d-03d1173afe89"
WOFM01000285.1	RepeatMasker	LTR/Gypsy	747227	747754	3279	-	.	ID="RND-1_FAMILY-378";Tend="11452";Tstart="10976";shortTE="F";uid="49e3b97d-acd9-4ca2-9d20-34d735b57c1e"
WOFM01000285.1	RepeatMasker	Unknown	833722	834004	774	-	.	ID="RND-3_FAMILY-291";Tend="1204";Tstart="858";shortTE="F";uid="29e0c23e-d617-48cd-a65c-656fc1f71443"
WOFM01000285.1	RepeatMasker	DNA/hAT-hAT19	1267519	1267706	863	-	.	ID="RND-6_FAMILY-4704";Tend="1572";Tstart="1391";shortTE="F";uid="5c36b835-aeb7-4358-bad6-12e4262414f0"
WOFM01000285.1	RepeatMasker	Unknown	72266	72409	660	-	.	ID="RND-5_FAMILY-212";Tend="1517";Tstart="1344";shortTE="F";uid="cbaccc3c-b6ec-4678-b9a5-56726a4a6788"
WOFM01000285.1	RepeatMasker	Unknown	725011	725449	2807	-	.	ID="RND-1_FAMILY-60";Tend="1415";Tstart="958";shortTE="F";uid="1dbdf73a-a4a1-4ab2-b480-28193a40f03a"
WOFM01000285.1	RepeatMasker	LTR/Pao	798733	799035	2206	-	.	ID="RND-6_FAMILY-1230";Tend="9975";Tstart="9669";shortTE="F";uid="7aca0256-e40c-49e8-bef2-15b01940761e"
WOFM01000285.1	RepeatMasker	DNA/Kolobok-T2	406121	408412	18300	-	.	ID="RND-6_FAMILY-1261";Tend="2940";Tstart="644";shortTE="F";uid="944b3452-f72a-45a8-880b-8f729afd8fcb"
WOFM01000285.1	RepeatMasker	DNA/hAT-Tip100	1447063	1447411	1670	-	.	ID="RND-4_FAMILY-959";Tend="1292";Tstart="935";shortTE="F";uid="6b6240e2-47df-4cfb-81fe-a80cd97e332b"
WOFM01000285.1	RepeatMasker	Unknown	183910	184081	1016	-	.	ID="RND-5_FAMILY-17";Tend="1137";Tstart="966";shortTE="F";uid="8ddf0663-50aa-49f7-9ae9-82922926d5c8"
WOFM01000285.1	RepeatMasker	Unknown	1106358	1106973	3669	-	.	ID="RND-1_FAMILY-2";Tend="2429";Tstart="1824";shortTE="F";uid="74f9437f-9416-4025-a582-73027a149d73"
WOFM01000285.1	RepeatMasker	Unknown	1377357	1377544	585	-	.	ID="RND-1_FAMILY-247";Tend="1048";Tstart="867";shortTE="F";uid="ae9d25ed-d0f5-4a04-a1ea-032625e9e51c"
WOFM01000285.1	RepeatMasker	Unknown	514311	514600	1397	-	.	ID="RND-1_FAMILY-328";Tend="1282";Tstart="992";shortTE="F";uid="870b6a85-7caf-4c9c-abd3-d7e4833097e0"
WOFM01000285.1	RepeatMasker	DNA	506938	507700	4017	-	.	ID="RND-5_FAMILY-2944";Tend="1702";Tstart="834";shortTE="F";uid="bb35c12a-67f5-4c26-8822-a4dec2d08aac"
WOFM01000285.1	RepeatMasker	Unknown	896932	897329	1827	-	.	ID="RND-1_FAMILY-771";Tend="1379";Tstart="935";shortTE="F";uid="c44ed96e-70a8-4c33-99ba-b2ce53526c94"
WOFM01000285.1	RepeatMasker	DNA/hAT-Blackjack	1005815	1006062	726	-	.	ID="RND-5_FAMILY-3276";Tend="980";Tstart="745";shortTE="F";uid="c7bc474d-7045-442b-a689-85e9850cf313"
WOFM01000285.1	RepeatMasker	Unknown	1491272	1491586	1295	-	.	ID="RND-4_FAMILY-527";TEgroup="ctg_205%7CRND-4_FAMILY-527%7C2";Tend="416";Tstart="25";shortTE="F";uid="093c7f7c-5c24-42d9-81f5-50e4090eedf6"
WOFM01000285.1	RepeatMasker	DNA/Ginger-2	102205	102326	423	-	.	ID="RND-4_FAMILY-572";Tend="1536";Tstart="1430";shortTE="F";uid="48f87856-efa2-4e3b-8a81-cc51e831806a"
WOFM01000285.1	RepeatMasker	Unknown	1159861	1160113	1702	-	.	ID="RND-4_FAMILY-2443";Tend="1200";Tstart="953";shortTE="F";uid="131f0561-3163-46cf-a7df-4694bd2e534d"
WOFM01000285.1	RepeatMasker	Unknown	712335	712949	1591	-	.	ID="RND-2_FAMILY-36";TEgroup="ctg_205%7CRND-2_FAMILY-36%7C2";Tend="1777";Tstart="617";shortTE="F";uid="089b557e-ce3e-4752-a8f8-cc543e0634c7"
WOFM01000285.1	RepeatMasker	Unknown	1161733	1162094	1050	-	.	ID="RND-6_FAMILY-3983";Tend="1332";Tstart="932";shortTE="F";uid="aedf8908-3bdd-46a7-8f8f-06347b44835c"
WOFM01000285.1	RepeatMasker	Unknown	312631	312811	675	-	.	ID="RND-4_FAMILY-3345";Tend="1211";Tstart="1042";shortTE="F";uid="e3d39b7d-c190-4ef0-981e-04551fb1eefa"
WOFM01000285.1	RepeatMasker	Unknown	634780	635008	954	-	.	ID="RND-4_FAMILY-305";Tend="1149";Tstart="925";shortTE="F";uid="f1b61878-373c-4c02-9c1a-eb578738e474"
WOFM01000285.1	RepeatMasker	LTR/Gypsy	246411	246686	2198	-	.	ID="RND-6_FAMILY-6392";Tend="9995";Tstart="9722";shortTE="F";uid="b00f428a-1f44-40d7-bdd6-50f8958cb146"
WOFM01000285.1	RepeatMasker	DNA/hAT-Tip100	1223116	1223282	745	-	.	ID="RND-4_FAMILY-959";Tend="1273";Tstart="1097";shortTE="F";uid="16386837-c8f1-43eb-b363-b1df3f7adb33"
WOFM01000285.1	RepeatMasker	DNA/hAT-Tip100	185454	185955	3100	-	.	ID="RND-5_FAMILY-679";Tend="1458";Tstart="950";shortTE="F";uid="fbba236e-4669-447f-b632-4d21a6f65f3f"
WOFM01000285.1	RepeatMasker	Unknown	1562342	1562722	1879	-	.	ID="RND-1_FAMILY-570";Tend="1857";Tstart="1487";shortTE="F";uid="fb6ea457-2171-4499-b8b1-8f26825db1bc"
WOFM01000285.1	RepeatMasker	DNA/Crypton-I	872306	872496	1078	-	.	ID="RND-3_FAMILY-131";Tend="954";Tstart="766";shortTE="F";uid="4b5999cb-87bf-42cf-8316-0334868d85c4"
WOFM01000285.1	RepeatMasker	Unknown	688250	688386	583	-	.	ID="RND-1_FAMILY-10";Tend="1863";Tstart="1769";shortTE="F";uid="05eba83f-1070-475a-ae4e-7ad74fc5a75e"
WOFM01000285.1	RepeatMasker	Unknown	1270796	1271455	3146	-	.	ID="RND-1_FAMILY-39";Tend="1597";Tstart="963";shortTE="F";uid="52024db0-38fe-4634-aa44-f83d47c29357"
WOFM01000285.1	RepeatMasker	Unknown	21105	21313	452	-	.	ID="RND-4_FAMILY-718";Tend="1460";Tstart="1250";shortTE="F";uid="f701d111-6ab3-4eec-be8d-2e8814d623e7"
WOFM01000285.1	RepeatMasker	Unknown	1407693	1407871	1152	-	.	ID="RND-1_FAMILY-197";Tend="1131";Tstart="920";shortTE="F";uid="2b20e747-6eb2-40cb-8dbe-3fe2bb604d76"
WOFM01000285.1	RepeatMasker	Unknown	287089	287218	411	-	.	ID="RND-5_FAMILY-192";Tend="1051";Tstart="930";shortTE="F";uid="4a223141-22f0-4958-8fcb-624d0b5c70cb"
WOFM01000285.1	RepeatMasker	DNA/Kolobok-T2	1109642	1109810	572	-	.	ID="RND-6_FAMILY-1261";Tend="863";Tstart="701";shortTE="F";uid="f8d04b2b-d23c-4bbc-a5e1-a4b4b5bcda6c"
WOFM01000285.1	RepeatMasker	Unknown	763207	763324	478	-	.	ID="RND-5_FAMILY-487";Tend="1162";Tstart="1046";shortTE="F";uid="b51c38c4-6c73-42ec-b8bd-3f57be5574de"
WOFM01000285.1	RepeatMasker	Unknown	457752	458348	3466	-	.	ID="RND-4_FAMILY-1114";Tend="1772";Tstart="1170";shortTE="F";uid="96c63620-6fdf-4a56-9b33-c57fe49500fa"
WOFM01000285.1	RepeatMasker	LTR/Gypsy	907320	908301	8585	-	.	ID="RND-6_FAMILY-373";Tend="5901";Tstart="4921";shortTE="F";uid="9125060e-87c5-4fab-823f-dc97e254ddcd"
WOFM01000285.1	RepeatMasker	Unknown	1524729	1525032	580	-	.	ID="RND-4_FAMILY-859";Tend="1267";Tstart="963";shortTE="F";uid="61dbacc2-52f8-48a2-bef9-d5f4c780a35f"
WOFM01000285.1	RepeatMasker	LTR/Gypsy	1249745	1250053	558	-	.	ID="RND-5_FAMILY-1656";Tend="1428";Tstart="1120";shortTE="F";uid="0bd60298-da90-4e74-af9f-57f93caacd54"
WOFM01000285.1	RepeatMasker	Unknown	343567	344260	5532	-	.	ID="RND-1_FAMILY-1047";Tend="1576";Tstart="881";shortTE="F";uid="d5c0a201-e7ae-4e9b-b909-ba3cf617579d"
WOFM01000285.1	RepeatMasker	Unknown	1893	2023	667	-	.	ID="RND-1_FAMILY-826";Tend="1603";Tstart="1473";shortTE="F";uid="136e1ef2-1e97-4ef2-a8b4-4932629f4d18"
WOFM01000285.1	RepeatMasker	Unknown	928020	928128	563	-	.	ID="RND-5_FAMILY-397";Tend="956";Tstart="845";shortTE="F";uid="242e4666-7454-4a06-a5f4-f22636b46071"
WOFM01000285.1	RepeatMasker	Unknown	1552996	1553219	1351	-	.	ID="RND-6_FAMILY-2894";Tend="1934";Tstart="1730";shortTE="F";uid="744dd871-93d4-481a-b56d-4239ca3a1c73"
WOFM01000285.1	RepeatMasker	Unknown	657984	658216	698	-	.	ID="RND-3_FAMILY-291";Tend="1215";Tstart="919";shortTE="F";uid="856105c8-7ffc-43e1-a48c-06ac3605e1ae"
WOFM01000285.1	RepeatMasker	Unknown	982168	982699	2895	-	.	ID="RND-5_FAMILY-784";Tend="1624";Tstart="1106";shortTE="F";uid="a3f3f100-c93f-44f0-92dd-e00780000749"
WOFM01000285.1	RepeatMasker	Unknown	679014	679127	548	-	.	ID="RND-4_FAMILY-1091";Tend="1063";Tstart="951";shortTE="F";uid="6755e844-763e-4e2e-b4c0-ee351f840894"
WOFM01000285.1	RepeatMasker	DNA/Kolobok-T2	1009092	1009537	1518	-	.	ID="RND-1_FAMILY-269";Tend="7167";Tstart="6710";shortTE="F";uid="a2d24721-804e-4d31-b1dc-ed603a174cb2"
WOFM01000285.1	RepeatMasker	LTR/Gypsy	758898	759330	2776	-	.	ID="RND-3_FAMILY-235";Tend="1227";Tstart="805";shortTE="F";uid="21376c24-7c92-4715-a491-0e2c19ca99d8"
WOFM01000285.1	RepeatMasker	RC/Helitron	645576	645869	1908	-	.	ID="RND-1_FAMILY-1113";Tend="1124";Tstart="851";shortTE="F";uid="19ca94b4-5d10-4652-996c-57d15436f254"
WOFM01000285.1	RepeatMasker	Unknown	130634	130868	1520	-	.	ID="RND-4_FAMILY-2443";Tend="1194";Tstart="952";shortTE="F";uid="1ed6c5a5-6ba9-4dfb-bc81-6d39da9758ba"
WOFM01000285.1	RepeatMasker	Unknown	140063	140523	636	-	.	ID="RND-6_FAMILY-835";Tend="1325";Tstart="886";shortTE="F";uid="5807b89a-549d-4c35-94c2-8672b58b8a66"
WOFM01000285.1	RepeatMasker	Unknown	795873	796057	479	-	.	ID="RND-6_FAMILY-7056";Tend="1398";Tstart="1232";shortTE="F";uid="44561cd4-1be1-4389-b5a1-4b9adc255c4a"
WOFM01000285.1	RepeatMasker	LTR/Gypsy	1363296	1363690	1840	-	.	ID="RND-5_FAMILY-1994";Tend="7866";Tstart="7457";shortTE="F";uid="65455318-e722-44e5-a5c6-0007d75edb9d"
WOFM01000285.1	RepeatMasker	RC/Helitron	841145	841460	709	-	.	ID="RND-6_FAMILY-4557";Tend="916";Tstart="595";shortTE="F";uid="ee0d5fca-f44c-4785-b2c0-c72f3870cd0f"
WOFM01000285.1	RepeatMasker	Unknown	605820	606662	2154	-	.	ID="RND-5_FAMILY-4";Tend="1747";Tstart="987";shortTE="F";uid="e536cd13-55be-4e64-b2bc-afc3aabcedaf"
WOFM01000285.1	RepeatMasker	Unknown	1165714	1166005	1278	-	.	ID="RND-2_FAMILY-36";Tend="1646";Tstart="1350";shortTE="F";uid="32dbd989-8b7a-4c2d-9a60-87d2c44b99e7"
WOFM01000285.1	RepeatMasker	Unknown	1182243	1182538	1615	-	.	ID="RND-4_FAMILY-455";Tend="1274";Tstart="951";shortTE="F";uid="b43773ee-7a92-465d-9422-5d6816cb7a48"
WOFM01000285.1	RepeatMasker	LTR/Gypsy	1489536	1490075	3284	-	.	ID="RND-1_FAMILY-378";Tend="11458";Tstart="10973";shortTE="F";uid="ead1d996-9f66-4441-897d-61977ddbb75f"
WOFM01000285.1	RepeatMasker	Unknown	186191	186505	1295	-	.	ID="RND-1_FAMILY-306";Tend="1236";Tstart="920";shortTE="F";uid="d49db235-8406-4794-b752-006ba9111a3c"
WOFM01000285.1	RepeatMasker	Unknown	948370	948708	1208	-	.	ID="RND-1_FAMILY-10";Tend="1277";Tstart="973";shortTE="F";uid="bfa85b9c-1690-4fa0-a9f5-351853d3fe22"
WOFM01000285.1	RepeatMasker	DNA/Crypton-I	967958	968064	465	-	.	ID="RND-3_FAMILY-131";Tend="1837";Tstart="1732";shortTE="F";uid="26583876-b273-4e79-99d7-1ffa0bfefe55"
WOFM01000285.1	RepeatMasker	Unknown	45185	45317	650	-	.	ID="RND-5_FAMILY-1089";Tend="1299";Tstart="1150";shortTE="F";uid="2d88b4f5-f8d0-4031-a466-b0797c04d19e"
WOFM01000285.1	RepeatMasker	DNA/Crypton-I	510014	510296	1206	-	.	ID="RND-4_FAMILY-531";Tend="1336";Tstart="1062";shortTE="F";uid="7ebb93f6-0934-45d2-a61e-8ae77b7bfe8f"
WOFM01000285.1	RepeatMasker	Unknown	146406	146687	1174	-	.	ID="RND-6_FAMILY-2373";Tend="882";Tstart="612";shortTE="F";uid="54d1ea92-0646-463b-a861-ce806d0d0619"
WOFM01000285.1	RepeatMasker	Unknown	73038	73216	1186	-	.	ID="RND-1_FAMILY-264";Tend="1127";Tstart="949";shortTE="F";uid="f5437a94-67af-463d-9fa4-2f0f37ae97cd"
WOFM01000285.1	RepeatMasker	Unknown	644726	644951	1148	-	.	ID="RND-3_FAMILY-379";Tend="1171";Tstart="948";shortTE="F";uid="21d5b552-66dd-4935-a76d-87695fed6096"
WOFM01000285.1	RepeatMasker	Unknown	47784	48227	1835	-	.	ID="RND-1_FAMILY-117";TEgroup="ctg_205%7CRND-1_FAMILY-117%7C1";Tend="1240";Tstart="945";shortTE="F";uid="c93592ae-be1e-49c9-b91a-a80b14feb975"
WOFM01000285.1	RepeatMasker	DNA/TcMar-Fot1	514597	514747	498	-	.	ID="RND-1_FAMILY-655";Tend="1710";Tstart="1561";shortTE="F";uid="1b15e684-9f9b-4fe8-9b2c-6a102f532db5"
WOFM01000285.1	RepeatMasker	Unknown	12888	13980	3920	-	.	ID="RND-1_FAMILY-368";Tend="1907";Tstart="841";shortTE="F";uid="3610b03c-0140-487c-a98e-e19de03eea18"
WOFM01000285.1	RepeatMasker	Unknown	1021570	1021811	1521	-	.	ID="RND-1_FAMILY-759";Tend="1152";Tstart="928";shortTE="F";uid="a41f3ba5-e1d1-47ca-b5a6-7b2f88fea530"
WOFM01000285.1	RepeatMasker	Unknown	988007	988253	1519	-	.	ID="RND-1_FAMILY-456";Tend="1214";Tstart="967";shortTE="F";uid="52834179-24b2-44e6-a3ab-d939349fcc2e"
WOFM01000285.1	RepeatMasker	Unknown	171527	172007	1777	-	.	ID="RND-4_FAMILY-1722";Tend="1112";Tstart="573";shortTE="F";uid="7b4a8dbe-b3e5-430d-a778-b82b1c5d7106"
WOFM01000285.1	RepeatMasker	Unknown	930489	931237	2666	-	.	ID="RND-5_FAMILY-1011";Tend="1540";Tstart="813";shortTE="F";uid="45c1a7fc-679a-4c0e-839c-4d2eb302c432"
WOFM01000285.1	RepeatMasker	LTR/Copia	301724	305802	12124	-	.	ID="RND-6_FAMILY-3466";TEgroup="ctg_205%7CRND-6_FAMILY-3466%7C1";Tend="10017";Tstart="3840";shortTE="F";uid="5d19299a-6c65-4e10-8526-d93b07c854c2"
WOFM01000285.1	RepeatMasker	DNA/Sola-2	1177339	1178004	432	-	.	ID="RND-6_FAMILY-1371";TEgroup="ctg_205%7CRND-6_FAMILY-1371%7C1";Tend="2175";Tstart="1369";shortTE="F";uid="e63b658d-341f-42c1-818f-81c50ca2ce7a"
WOFM01000285.1	RepeatMasker	DNA/hAT-hAT19	967785	967969	766	-	.	ID="RND-5_FAMILY-3111";Tend="1099";Tstart="925";shortTE="F";uid="e8e32b9e-e55e-4a4c-9553-91350b991de7"
WOFM01000285.1	RepeatMasker	DNA/Academ-1	546399	546684	1170	-	.	ID="RND-1_FAMILY-579";Tend="1128";Tstart="793";shortTE="F";uid="82742334-456f-426f-9f01-29eb7098c810"
WOFM01000285.1	RepeatMasker	Unknown	612281	612409	716	-	.	ID="RND-6_FAMILY-6444";Tend="1628";Tstart="1502";shortTE="F";uid="18beba5d-06a2-4a1a-b3ac-62de411cb1b4"
WOFM01000285.1	RepeatMasker	Unknown	717107	717270	636	-	.	ID="RND-1_FAMILY-70";Tend="1175";Tstart="996";shortTE="F";uid="9186dc98-0514-49db-8e8f-001d165b3ea6"
WOFM01000285.1	RepeatMasker	Unknown	699166	699519	1129	-	.	ID="RND-5_FAMILY-246";Tend="1414";Tstart="930";shortTE="F";uid="23842a4e-160f-49d1-ba30-620393255b24"
WOFM01000285.1	RepeatMasker	DNA/CMC-Transib	723776	724487	2898	-	.	ID="RND-4_FAMILY-1691";Tend="1582";Tstart="868";shortTE="F";uid="f3a27f6d-b2f6-4a19-b031-0806e620cc94"
WOFM01000285.1	RepeatMasker	Unknown	696200	696411	1162	-	.	ID="RND-1_FAMILY-175";Tend="1047";Tstart="855";shortTE="F";uid="ad6d8ae8-ef21-4fee-a92d-c67ebf8f958b"
WOFM01000285.1	RepeatMasker	DNA/hAT-Tip100	633781	634091	1445	-	.	ID="RND-4_FAMILY-959";Tend="1292";Tstart="988";shortTE="F";uid="9e301a5e-302a-4335-bdec-fbe5aaa02e0e"
WOFM01000285.1	RepeatMasker	Unknown	66242	66527	1608	-	.	ID="RND-5_FAMILY-1933";Tend="1265";Tstart="989";shortTE="F";uid="b10d5226-725b-4674-a8c9-940f42ea6a01"
WOFM01000285.1	RepeatMasker	Unknown	196627	197103	2048	-	.	ID="RND-5_FAMILY-784";Tend="1505";Tstart="1031";shortTE="F";uid="1fa3275f-f679-4423-a68f-880aab7d6a4b"
WOFM01000285.1	RepeatMasker	DNA/hAT-Pegasus	1354001	1355592	6765	-	.	ID="RND-1_FAMILY-316";Tend="2510";Tstart="844";shortTE="F";uid="d5c7f91c-228e-4e2d-bb79-64ee6579c3a8"
WOFM01000285.1	RepeatMasker	Unknown	1530840	1531570	454	-	.	ID="RND-1_FAMILY-482";Tend="3180";Tstart="2455";shortTE="F";uid="cd40c60f-ae75-4a75-bee2-a48b4128051e"
WOFM01000285.1	RepeatMasker	Unknown	1509349	1510078	3147	-	.	ID="RND-1_FAMILY-258";Tend="1688";Tstart="945";shortTE="F";uid="4f69cfdd-8813-4156-b823-1a2265a7b5ca"
WOFM01000285.1	RepeatMasker	Unknown	1520174	1520407	1454	-	.	ID="RND-3_FAMILY-291";Tend="1205";Tstart="969";shortTE="F";uid="45eea6e3-bde0-4e29-9cbb-61cc06ccb3f7"
WOFM01000285.1	RepeatMasker	DNA/TcMar-Mariner	654727	655079	905	-	.	ID="RND-6_FAMILY-9025";Tend="1628";Tstart="1290";shortTE="F";uid="2983b9bb-c390-4a55-89e2-a109037b3f4f"
WOFM01000285.1	RepeatMasker	Unknown	987512	987677	828	-	.	ID="RND-1_FAMILY-456";Tend="1366";Tstart="1207";shortTE="F";uid="2da76d9a-b9b7-459e-b737-6687db868106"
WOFM01000285.1	RepeatMasker	Unknown	591842	592084	1558	-	.	ID="RND-4_FAMILY-2443";Tend="1196";Tstart="966";shortTE="F";uid="bf6417c0-e19c-4ee3-8304-02226df988cd"
WOFM01000285.1	RepeatMasker	Unknown	2594	3160	1407	-	.	ID="RND-6_FAMILY-1350";Tend="1506";Tstart="943";shortTE="F";uid="5e082d96-a536-47b2-9f14-f3b4362ce773"
WOFM01000285.1	RepeatMasker	Unknown	312216	312477	1415	-	.	ID="RND-4_FAMILY-3345";Tend="1462";Tstart="1200";shortTE="F";uid="577140b5-901b-4ef1-b040-e6bdb47892bc"
WOFM01000285.1	RepeatMasker	Unknown	1528494	1529313	3984	-	.	ID="RND-6_FAMILY-4090";Tend="1432";Tstart="643";shortTE="F";uid="769d924f-0bc4-426d-ab7a-131598bd3afd"
WOFM01000285.1	RepeatMasker	LTR/Copia	305802	306539	5811	-	.	ID="RND-6_FAMILY-6712";Tend="3831";Tstart="3095";shortTE="F";uid="4e6ec0bf-fc07-490b-9cc0-8daec01296bf"
WOFM01000285.1	RepeatMasker	DNA/Crypton-I	80074	80204	690	-	.	ID="RND-4_FAMILY-531";Tend="1360";Tstart="1232";shortTE="F";uid="05afd3ea-9ecc-4fba-96e3-8708c707ded0"
WOFM01000285.1	RepeatMasker	Unknown	1195918	1196054	598	-	.	ID="RND-1_FAMILY-10";Tend="1525";Tstart="1336";shortTE="F";uid="551ecbf1-f5d0-49ad-aa33-30a7857cb4c6"
WOFM01000285.1	RepeatMasker	RC/Helitron	1382492	1382672	799	-	.	ID="RND-5_FAMILY-2749";Tend="1131";Tstart="923";shortTE="F";uid="a2949305-4648-4110-beb4-814fe1e9994f"
WOFM01000285.1	RepeatMasker	Unknown	86243	86543	1125	-	.	ID="RND-3_FAMILY-391";Tend="1460";Tstart="1161";shortTE="F";uid="813b20ff-e255-4d97-9355-34375bb31129"
WOFM01000285.1	RepeatMasker	Unknown	476761	477254	2773	-	.	ID="RND-6_FAMILY-3407";Tend="1452";Tstart="959";shortTE="F";uid="1a89007e-7d37-49c7-aba6-30199ad58d61"
WOFM01000285.1	RepeatMasker	DNA/Crypton-I	1088799	1089356	3620	-	.	ID="RND-1_FAMILY-846";Tend="1459";Tstart="894";shortTE="F";uid="a20d6c25-b5fc-4cbb-adea-923b8badeedc"
WOFM01000285.1	RepeatMasker	Unknown	342160	342486	723	-	.	ID="RND-1_FAMILY-449";Tend="1549";Tstart="945";shortTE="F";uid="5be303be-9bda-4994-9502-fd7d54f4226e"
WOFM01000285.1	RepeatMasker	Unknown	1154021	1154155	700	-	.	ID="RND-4_FAMILY-3345";Tend="1387";Tstart="1258";shortTE="F";uid="fb0437e2-f7fe-4c7b-8357-d79a025130e3"
WOFM01000285.1	RepeatMasker	Unknown	42029	42724	2496	-	.	ID="RND-4_FAMILY-237";Tend="1701";Tstart="1001";shortTE="F";uid="8b20fad7-7f7f-49ab-8a44-831346d01ab6"
WOFM01000285.1	RepeatMasker	Unknown	1204998	1205197	1154	-	.	ID="RND-1_FAMILY-159";Tend="1291";Tstart="1087";shortTE="F";uid="8356f4a2-7c1e-4300-b7c0-12e6ea2d5390"
WOFM01000285.1	RepeatMasker	Unknown	988233	988398	848	-	.	ID="RND-6_FAMILY-357";Tend="1039";Tstart="874";shortTE="F";uid="967f41d8-7a8b-46eb-9c09-eff06b99a03a"
WOFM01000285.1	RepeatMasker	DNA/TcMar-Tc1	1092355	1092598	1271	-	.	ID="RND-6_FAMILY-1200";Tend="1204";Tstart="967";shortTE="F";uid="661bdb4c-9b13-4aa2-bcb9-a35b10e4dcfb"
WOFM01000285.1	RepeatMasker	Unknown	852761	853660	6010	-	.	ID="RND-5_FAMILY-1973";Tend="1837";Tstart="962";shortTE="F";uid="56412e3d-3130-4ebe-9bdb-b105204637a4"
WOFM01000285.1	RepeatMasker	Unknown	864699	864873	566	-	.	ID="RND-6_FAMILY-4599";Tend="892";Tstart="721";shortTE="F";uid="7f484a3c-2fd6-4b80-ac64-0e1648a734c5"
WOFM01000285.1	RepeatMasker	Unknown	1461898	1462088	986	-	.	ID="RND-4_FAMILY-703";Tend="1130";Tstart="925";shortTE="F";uid="c104a2cb-3659-463c-8e03-c67dcfcb0005"
WOFM01000285.1	RepeatMasker	Unknown	1443008	1443142	561	-	.	ID="RND-6_FAMILY-5102";Tend="2272";Tstart="2135";shortTE="F";uid="2efceb1f-a729-40e2-bdc4-77b3c60267f1"
WOFM01000285.1	RepeatMasker	Unknown	24035	24397	1711	-	.	ID="RND-1_FAMILY-1037";Tend="1245";Tstart="880";shortTE="F";uid="8d5896c6-77d7-46af-b8f7-8134c6ffe4aa"
WOFM01000285.1	RepeatMasker	Unknown	495369	495829	536	-	.	ID="RND-1_FAMILY-26";Tend="1368";Tstart="919";shortTE="F";uid="40696989-191b-4cd3-bca1-e7cb339e0e16"
WOFM01000285.1	RepeatMasker	Unknown	1273734	1274178	1324	-	.	ID="RND-5_FAMILY-1011";Tend="871";Tstart="474";shortTE="F";uid="80e63c03-fedb-4e01-95de-f8af4ddf41c7"
WOFM01000285.1	RepeatMasker	Unknown	904262	904536	1032	-	.	ID="RND-4_FAMILY-413";Tend="1510";Tstart="1228";shortTE="F";uid="d53709d8-a6b0-4b07-a8c4-ebda1d302349"
WOFM01000285.1	RepeatMasker	DNA/TcMar-Tigger	24726	24902	585	-	.	ID="RND-1_FAMILY-654";Tend="1191";Tstart="1022";shortTE="F";uid="99cc8c7e-6d7d-49e9-b8d2-a9441eed922b"
WOFM01000285.1	RepeatMasker	Unknown	1356926	1357438	1933	-	.	ID="RND-6_FAMILY-7535";Tend="1425";Tstart="922";shortTE="F";uid="7188fad7-f48d-486c-b3e3-97141263a701"
WOFM01000285.1	RepeatMasker	DNA/hAT-hAT19	742859	743005	445	-	.	ID="RND-6_FAMILY-4704";Tend="1568";Tstart="1421";shortTE="F";uid="62d26c67-fbb2-4dd7-a285-af030f8afbda"
WOFM01000285.1	RepeatMasker	DNA/Kolobok-T2	349445	349940	4179	-	.	ID="RND-6_FAMILY-1261";Tend="1133";Tstart="639";shortTE="F";uid="1ac83d1c-3e21-4e1b-8511-6b3ceb99e85a"
WOFM01000285.1	RepeatMasker	DNA/Academ-1	1465690	1465997	1659	-	.	ID="RND-6_FAMILY-1298";Tend="1389";Tstart="1090";shortTE="F";uid="635301e4-28a9-4b95-a4ea-7a238c5d6132"
WOFM01000285.1	RepeatMasker	Unknown	892067	892364	979	-	.	ID="RND-5_FAMILY-129";Tend="1327";Tstart="1040";shortTE="F";uid="fec57c53-b285-4083-86eb-40e99953b32a"
WOFM01000285.1	RepeatMasker	Unknown	661770	661906	573	-	.	ID="RND-3_FAMILY-213";Tend="1017";Tstart="881";shortTE="F";uid="c70ad6ae-e25a-44d5-9eae-099ccfa562dc"
WOFM01000285.1	RepeatMasker	Unknown	642252	642409	971	-	.	ID="RND-1_FAMILY-486";Tend="1051";Tstart="893";shortTE="F";uid="3fe5b6be-7026-49f2-b853-60c9f3aa95d2"
WOFM01000285.1	RepeatMasker	Unknown	992479	993004	2379	-	.	ID="RND-4_FAMILY-3345";Tend="1458";Tstart="941";shortTE="F";uid="3c204d10-6d22-45dc-91b0-9b6ed4b1cbaa"
WOFM01000285.1	RepeatMasker	Unknown	1367236	1367379	644	-	.	ID="RND-5_FAMILY-4056";Tend="1550";Tstart="1411";shortTE="F";uid="650ce55c-4019-4b37-93a2-ec0ba1de5eb9"
WOFM01000285.1	RepeatMasker	Unknown	550183	550294	504	-	.	ID="RND-6_FAMILY-1182";Tend="1083";Tstart="947";shortTE="F";uid="76a19a28-8f37-42af-81ad-1f82dbbfb205"
WOFM01000285.1	RepeatMasker	DNA/TcMar-Fot1	514059	514311	1294	-	.	ID="RND-1_FAMILY-655";Tend="1964";Tstart="1702";shortTE="F";uid="1abd9a49-a7a5-4edd-bf5d-ee9e4a60b516"
WOFM01000285.1	RepeatMasker	Unknown	308820	309127	1057	-	.	ID="RND-4_FAMILY-265";Tend="1491";Tstart="1070";shortTE="F";uid="73998ee4-c07a-4522-a5a7-a7e79352beb3"
WOFM01000285.1	RepeatMasker	Unknown	1368519	1368812	948	-	.	ID="RND-5_FAMILY-4056";Tend="1252";Tstart="986";shortTE="F";uid="b23fb3a1-ae4c-49ea-bc97-a8d1582e5ada"
WOFM01000285.1	RepeatMasker	LINE/CR1	1079788	1079894	657	-	.	ID="RND-5_FAMILY-655";Tend="1309";Tstart="1204";shortTE="F";uid="4f065cfe-ad92-4c6f-b247-f11e450232c8"
WOFM01000285.1	RepeatMasker	LTR/Gypsy	1317957	1325778	69124	-	.	ID="RND-6_FAMILY-3881";Tend="8477";Tstart="643";shortTE="F";uid="3ead42cb-5706-4d76-8c6c-aceac4bafeb0"
WOFM01000285.1	RepeatMasker	Unknown	1171077	1171572	2834	-	.	ID="RND-5_FAMILY-3502";Tend="1501";Tstart="968";shortTE="F";uid="9feb982a-43d7-497d-a3f1-81ae3d74d8f2"
WOFM01000285.1	RepeatMasker	Unknown	1316256	1316601	1136	-	.	ID="RND-5_FAMILY-3861";Tend="1538";Tstart="1203";shortTE="F";uid="d8c9b8d0-ece6-4baa-9c70-de548629404e"
WOFM01000285.1	RepeatMasker	DNA/hAT-Tip100	1021369	1021591	441	-	.	ID="RND-5_FAMILY-679";Tend="1179";Tstart="948";shortTE="F";uid="fd63c8d0-5cbb-4eba-88e3-94cd528c628a"
WOFM01000285.1	RepeatMasker	LTR/Gypsy	341433	341917	3197	-	.	ID="RND-1_FAMILY-378";Tend="11463";Tstart="10976";shortTE="F";uid="34c4ee83-6e76-46f4-944f-471c6bcc3e5f"
WOFM01000285.1	RepeatMasker	Unknown	721159	721981	3964	-	.	ID="RND-5_FAMILY-1779";Tend="1692";Tstart="921";shortTE="F";uid="85a74d75-5041-46d0-8a66-2097fd33ee03"
WOFM01000285.1	RepeatMasker	LTR/Copia	429240	429482	876	-	.	ID="RND-4_FAMILY-551";Tend="3473";Tstart="3233";shortTE="F";uid="09dfc4a0-cea7-4770-a0e8-e35398b78678"
WOFM01000285.1	RepeatMasker	Unknown	67017	67211	667	-	.	ID="RND-5_FAMILY-526";Tend="1086";Tstart="867";shortTE="F";uid="5aed6996-6248-4f6c-a571-cdd7009eff4d"
WOFM01000285.1	RepeatMasker	LTR/Pao	433919	434446	2427	-	.	ID="RND-1_FAMILY-28";Tend="1442";Tstart="894";shortTE="F";uid="1cc9e932-c0c9-453f-bba7-f3344c960d73"
WOFM01000285.1	RepeatMasker	LTR/Copia	155342	155784	2165	-	.	ID="RND-4_FAMILY-551";Tend="2395";Tstart="1924";shortTE="F";uid="60ab7e16-6cc2-4184-9a45-47d7daa19da9"
WOFM01000285.1	RepeatMasker	LTR/Gypsy	1024344	1029534	45566	-	.	ID="RND-6_FAMILY-7186";Tend="5398";Tstart="242";shortTE="F";uid="6162d3fe-af91-4c3a-a794-021d97da6c4c"
WOFM01000285.1	RepeatMasker	Unknown	783815	784089	1161	-	.	ID="RND-1_FAMILY-117";Tend="1225";Tstart="956";shortTE="F";uid="9c581184-7393-4680-b469-1b2e2d85f837"
WOFM01000285.1	RepeatMasker	Unknown	515726	516001	1785	-	.	ID="RND-1_FAMILY-128";Tend="1258";Tstart="981";shortTE="F";uid="9138d401-f159-49be-8253-faddf85b733a"
WOFM01000285.1	RepeatMasker	Unknown	24894	25140	1631	-	.	ID="RND-1_FAMILY-852";Tend="1191";Tstart="946";shortTE="F";uid="9dc2db04-c3cf-4883-a206-2c9a5e50a527"
WOFM01000285.1	RepeatMasker	Unknown	1391013	1391309	1297	-	.	ID="RND-4_FAMILY-2537";Tend="1887";Tstart="1541";shortTE="F";uid="d2ff4fe3-eefc-45f7-80c1-43cba34d8e8e"
WOFM01000285.1	RepeatMasker	Unknown	1049829	1050852	1812	-	.	ID="RND-1_FAMILY-638";Tend="1961";Tstart="969";shortTE="F";uid="b75b1bc2-34d0-456b-a15f-d4df72c2cfdc"
WOFM01000285.1	RepeatMasker	Unknown	269352	269515	899	-	.	ID="RND-1_FAMILY-126";Tend="1764";Tstart="1603";shortTE="F";uid="a7ff32a7-eb66-40ec-bc1c-037c6eef543a"
WOFM01000285.1	RepeatMasker	Unknown	494031	494651	3913	-	.	ID="RND-5_FAMILY-17";Tend="1540";Tstart="917";shortTE="F";uid="e9f60cb9-d0a5-4189-9e49-2076f649f415"
WOFM01000285.1	RepeatMasker	Unknown	1266491	1266707	988	-	.	ID="RND-5_FAMILY-7107";Tend="1163";Tstart="968";shortTE="F";uid="07734975-2273-4038-bdd7-4f88815bd0f3"
WOFM01000285.1	RepeatMasker	Unknown	723553	723678	645	-	.	ID="RND-5_FAMILY-784";Tend="1634";Tstart="1508";shortTE="F";uid="5ae8cef9-12c8-440b-9f2a-4b12284bc2d7"
WOFM01000285.1	RepeatMasker	Unknown	1476995	1477302	2606	-	.	ID="RND-6_FAMILY-3223";Tend="1314";Tstart="977";shortTE="F";uid="6f5b7c6d-a51f-4215-8da3-3c8201e89bee"
WOFM01000285.1	RepeatMasker	Unknown	1151035	1151143	508	-	.	ID="RND-5_FAMILY-140";Tend="1224";Tstart="1110";shortTE="F";uid="5abdaac2-41bb-4d75-b744-0b1444fa99e6"
WOFM01000285.1	RepeatMasker	Unknown	708734	709375	4587	-	.	ID="RND-1_FAMILY-339";Tend="1616";Tstart="974";shortTE="F";uid="e8e0fd88-3c23-41d6-a037-3b3bd7ce1dd6"
WOFM01000285.1	RepeatMasker	Unknown	805829	806848	2831	-	.	ID="RND-5_FAMILY-905";TEgroup="ctg_205%7CRND-5_FAMILY-905%7C1";Tend="2345";Tstart="753";shortTE="F";uid="1856e372-b11c-46e3-abd1-0cb91b156711"
WOFM01000285.1	RepeatMasker	Unknown	1006061	1006788	5226	-	.	ID="RND-4_FAMILY-715";Tend="1665";Tstart="926";shortTE="F";uid="e791c5f0-a83c-433b-99f6-d5f7f84eba8e"
WOFM01000285.1	RepeatMasker	DNA/Kolobok-T2?	121718	126411	39139	-	.	ID="RND-1_FAMILY-67";Tend="5423";Tstart="730";shortTE="F";uid="efe3fbf8-7dc8-4c67-8ed2-a2d03025d308"
WOFM01000285.1	RepeatMasker	Unknown	299458	299793	2323	-	.	ID="RND-1_FAMILY-755";Tend="1295";Tstart="957";shortTE="F";uid="1a37694d-9356-47ea-814d-18266149197b"
WOFM01000285.1	RepeatMasker	LTR/Gypsy	751937	755908	28229	-	.	ID="RND-5_FAMILY-2269";Tend="4784";Tstart="803";shortTE="F";uid="72b4758d-92f1-4260-a0fb-2ac70653d9f9"
WOFM01000285.1	RepeatMasker	DNA/Crypton-I	1203871	1204543	1882	-	.	ID="RND-1_FAMILY-846";TEgroup="ctg_205%7CRND-1_FAMILY-846%7C1";Tend="1469";Tstart="944";shortTE="F";uid="82a502b0-95dd-49f2-bf2e-4dde1062e76c"
WOFM01000285.1	RepeatMasker	Unknown	1342106	1342422	1266	-	.	ID="RND-2_FAMILY-36";Tend="1640";Tstart="1322";shortTE="F";uid="9c20f6fe-367e-4171-abc4-77843b48985c"
WOFM01000285.1	RepeatMasker	Unknown	873195	873568	1286	-	.	ID="RND-1_FAMILY-26";Tend="1319";Tstart="918";shortTE="F";uid="e1dc5cf1-34bf-42a3-a400-735a2c9831a7"
WOFM01000285.1	RepeatMasker	Unknown	1451232	1451692	458	-	.	ID="RND-6_FAMILY-7951";Tend="1168";Tstart="678";shortTE="F";uid="5312a504-06d3-4ee0-b8e4-13f4af442a77"
WOFM01000285.1	RepeatMasker	LTR/Gypsy	109280	110343	7749	-	.	ID="RND-6_FAMILY-1961";Tend="6346";Tstart="5267";shortTE="F";uid="e61cc668-084f-413a-8301-330f9f08ab1c"
WOFM01000285.1	RepeatMasker	Unknown	872900	873155	740	-	.	ID="RND-4_FAMILY-1098";Tend="1295";Tstart="1045";shortTE="F";uid="d3a77ede-886a-4798-923c-782b3a11a996"
WOFM01000285.1	RepeatMasker	DNA/Crypton-I	1518661	1518956	805	-	.	ID="RND-4_FAMILY-334";Tend="1693";Tstart="1388";shortTE="F";uid="6e61ed80-4e04-4c79-8bc7-fd754c36bcf2"
WOFM01000285.1	RepeatMasker	RC/Helitron	69597	70056	2618	-	.	ID="RND-4_FAMILY-1280";Tend="1961";Tstart="1488";shortTE="F";uid="c29cb07d-aabb-40a1-b03f-648a7c6ed21f"
WOFM01000285.1	RepeatMasker	Unknown	1110843	1112896	12101	-	.	ID="RND-5_FAMILY-951";Tend="2675";Tstart="667";shortTE="F";uid="2849d087-9454-401c-84b0-37a88683efb6"
WOFM01000285.1	RepeatMasker	RC/Helitron	945280	945445	497	-	.	ID="RND-1_FAMILY-1113";Tend="1603";Tstart="1444";shortTE="F";uid="72f47139-43b1-4f3e-b79a-be456a7a3f42"
WOFM01000285.1	RepeatMasker	LTR/Gypsy	458384	458896	862	-	.	ID="RND-5_FAMILY-1334";Tend="704";Tstart="192";shortTE="F";uid="55ba0fcf-29ff-45e0-b00d-b40c8001bcb8"
WOFM01000285.1	RepeatMasker	Unknown	374494	374646	443	-	.	ID="RND-1_FAMILY-684";Tend="1310";Tstart="1149";shortTE="F";uid="cc390f00-09ae-4ed5-9afa-154467d06e5d"
WOFM01000285.1	RepeatMasker	Unknown	629183	629441	1558	-	.	ID="RND-5_FAMILY-5773";Tend="1676";Tstart="1415";shortTE="F";uid="186f1af2-215a-4d18-aa9e-c87c33c5aec8"
WOFM01000285.1	RepeatMasker	Unknown	847602	847963	1524	-	.	ID="RND-6_FAMILY-8731";Tend="1325";Tstart="969";shortTE="F";uid="5408602d-145c-46ef-b56a-8663295696ec"
WOFM01000285.1	RepeatMasker	Unknown	1105634	1106031	1593	-	.	ID="RND-2_FAMILY-36";Tend="1783";Tstart="1350";shortTE="F";uid="69a25514-a694-45f4-9ee6-5df843f4daae"
WOFM01000285.1	RepeatMasker	DNA/Crypton-I	49566	49923	1317	-	.	ID="RND-6_FAMILY-4026";Tend="1270";Tstart="915";shortTE="F";uid="e02d31ed-940a-4f9b-9775-15bc8d0be01a"
WOFM01000285.1	RepeatMasker	DNA/TcMar-Tc1	951670	952056	1112	-	.	ID="RND-5_FAMILY-1070";TEgroup="ctg_205%7CRND-5_FAMILY-1070%7C1";Tend="1693";Tstart="1018";shortTE="F";uid="141eaed5-7bd1-456f-abbe-ae88ce857763"
WOFM01000285.1	RepeatMasker	Unknown	325513	325836	906	-	.	ID="RND-4_FAMILY-754";Tend="1236";Tstart="919";shortTE="F";uid="714a0f9a-d9ae-45e5-9528-e8931902c247"
WOFM01000285.1	RepeatMasker	Unknown	1390081	1390501	1366	-	.	ID="RND-6_FAMILY-3598";Tend="1363";Tstart="967";shortTE="F";uid="fd5c4c0a-4273-490f-863c-7d7fb28478e7"
WOFM01000285.1	RepeatMasker	Unknown	238297	239184	1980	-	.	ID="RND-2_FAMILY-36";Tend="1459";Tstart="620";shortTE="F";uid="64378cc8-083b-4a6d-9c54-2eb7fe823ea8"
WOFM01000285.1	RepeatMasker	DNA/Kolobok-T2?	1238686	1239135	3831	-	.	ID="RND-1_FAMILY-62";Tend="1442";Tstart="993";shortTE="F";uid="32cc464f-bba8-4904-bc3a-d1ab76f3905c"
WOFM01000285.1	RepeatMasker	Unknown	114340	114881	2023	-	.	ID="RND-1_FAMILY-295";TEgroup="ctg_205%7CRND-1_FAMILY-295%7C1";Tend="1376";Tstart="922";shortTE="F";uid="1747bb6b-d814-4570-bff5-813b621b8abf"
WOFM01000285.1	RepeatMasker	Unknown	716662	716999	712	-	.	ID="RND-6_FAMILY-3697";Tend="1267";Tstart="949";shortTE="F";uid="46a1a45f-093b-4fe7-9373-93d25ddf9cef"
WOFM01000285.1	RepeatMasker	LTR/Copia	847995	848239	1683	-	.	ID="RND-5_FAMILY-446";Tend="8097";Tstart="7849";shortTE="F";uid="8fd7ae5b-fd2f-4292-bc4a-60a03639ddd6"
WOFM01000285.1	RepeatMasker	Unknown	340471	340861	2133	-	.	ID="RND-5_FAMILY-5573";Tend="1307";Tstart="921";shortTE="F";uid="9fd3b894-4252-49ce-a1aa-f8aa5bcdc699"
WOFM01000285.1	RepeatMasker	Unknown	734222	735671	9465	-	.	ID="RND-1_FAMILY-493";Tend="2173";Tstart="709";shortTE="F";uid="eb3d5394-9368-46b9-bb2c-82a885b6d4a7"
WOFM01000285.1	RepeatMasker	DNA/Kolobok-T2	390880	391381	3960	-	.	ID="RND-6_FAMILY-1261";Tend="5479";Tstart="4978";shortTE="F";uid="d06a93d8-ed2d-414c-8a41-a4f1a87e3baa"
WOFM01000285.1	RepeatMasker	Unknown	996510	996787	990	-	.	ID="RND-2_FAMILY-36";Tend="1774";Tstart="1479";shortTE="F";uid="c685e23d-6945-4c9b-8d74-59810be16ea5"
WOFM01000285.1	RepeatMasker	Unknown	1012684	1012809	435	-	.	ID="RND-5_FAMILY-212";Tend="1298";Tstart="1162";shortTE="F";uid="213539cf-9b06-4219-a6c2-c5da8cffc581"
WOFM01000285.1	RepeatMasker	Unknown	317788	317960	778	-	.	ID="RND-1_FAMILY-317";Tend="1085";Tstart="928";shortTE="F";uid="0a32563b-1ec3-47ae-8064-65c993c25da8"
WOFM01000285.1	RepeatMasker	Unknown	1104036	1104266	1857	-	.	ID="RND-1_FAMILY-424";Tend="4111";Tstart="3881";shortTE="F";uid="140ef2f9-4337-4932-a6e8-8948b4eb9ab4"
WOFM01000285.1	RepeatMasker	Unknown	1362221	1362444	1232	-	.	ID="RND-4_FAMILY-2362";Tend="1860";Tstart="1653";shortTE="F";uid="d19d7053-d369-4ea9-aed5-e97573d6d15f"
WOFM01000285.1	RepeatMasker	Unknown	555057	555906	5537	-	.	ID="RND-1_FAMILY-27";Tend="2446";Tstart="1592";shortTE="F";uid="b1834a38-9b64-4889-9fd7-7a3f03af635c"
WOFM01000285.1	RepeatMasker	Unknown	509588	510010	1717	-	.	ID="RND-1_FAMILY-383";Tend="1348";Tstart="932";shortTE="F";uid="b94053eb-5d69-4ed4-a6cc-593ab70ff8ad"
WOFM01000285.1	RepeatMasker	DNA	136618	136761	596	-	.	ID="RND-1_FAMILY-134";Tend="1051";Tstart="906";shortTE="F";uid="97ef8dcd-f65c-45ff-8c8c-d75d8efe5e8b"
WOFM01000285.1	RepeatMasker	Unknown	1144466	1144639	797	-	.	ID="RND-5_FAMILY-842";Tend="1113";Tstart="941";shortTE="F";uid="18757156-383d-4cd8-bb78-92154f14bbbd"
WOFM01000285.1	RepeatMasker	Unknown	368714	368849	895	-	.	ID="RND-6_FAMILY-357";Tend="1927";Tstart="1794";shortTE="F";uid="bd6fc59b-2d7e-4fd6-863d-7f339c23a724"
WOFM01000285.1	RepeatMasker	Unknown	961417	961937	3683	-	.	ID="RND-6_FAMILY-4445";Tend="1459";Tstart="922";shortTE="F";uid="cf565c75-7e3b-4ee2-8c35-db0133f58fb8"
WOFM01000285.1	RepeatMasker	Unknown	608247	608484	1081	-	.	ID="RND-6_FAMILY-12353";Tend="1110";Tstart="871";shortTE="F";uid="6278f961-2544-4c78-ac47-9796eba30650"
WOFM01000285.1	RepeatMasker	DNA/Crypton-I	256161	256369	1394	-	.	ID="RND-1_FAMILY-240";Tend="1460";Tstart="1252";shortTE="F";uid="a89d0328-4f6a-4ccd-8419-a7a43a995c7d"
WOFM01000285.1	RepeatMasker	Unknown	432110	432325	1000	-	.	ID="RND-1_FAMILY-438";Tend="1164";Tstart="950";shortTE="F";uid="fb2e1475-1d0a-445b-90b1-8570c51604f5"
WOFM01000285.1	RepeatMasker	Unknown	247299	247498	595	-	.	ID="RND-1_FAMILY-705";Tend="1155";Tstart="933";shortTE="F";uid="fb709713-23c2-42ff-b0a2-d061afaa017b"
WOFM01000285.1	RepeatMasker	LTR/Gypsy	86643	86756	2780	-	.	ID="RND-1_FAMILY-192";Tend="1212";Tstart="1099";shortTE="F";uid="7a2c2704-22ae-4b92-aa8f-131aa2685b56"
WOFM01000285.1	RepeatMasker	Unknown	640474	640843	492	-	.	ID="RND-6_FAMILY-3132";Tend="1611";Tstart="1278";shortTE="F";uid="57777443-6806-45b8-99ab-b5ca73321bba"
WOFM01000285.1	RepeatMasker	Unknown	1508166	1508386	1258	-	.	ID="RND-1_FAMILY-52";Tend="1171";Tstart="939";shortTE="F";uid="75652df0-1d13-417c-a5ec-048eca71557b"
WOFM01000285.1	RepeatMasker	Unknown	990854	991137	948	-	.	ID="RND-5_FAMILY-3446";Tend="1547";Tstart="1271";shortTE="F";uid="57a33ec0-ef52-4d74-999c-569bded079cb"
WOFM01000285.1	RepeatMasker	Unknown	1075560	1076241	1740	-	.	ID="RND-5_FAMILY-6683";TEgroup="ctg_205%7CRND-5_FAMILY-6683%7C1";Tend="1526";Tstart="459";shortTE="F";uid="244d9dc5-02f0-4cc7-a8b5-ce7a98dc5fb6"
WOFM01000285.1	RepeatMasker	DNA/hAT-Pegasus	262220	263894	9420	-	.	ID="RND-1_FAMILY-316";Tend="2518";Tstart="823";shortTE="F";uid="dc5cd407-7f10-4c94-b5fb-d624a7186f72"
WOFM01000285.1	RepeatMasker	Unknown	985997	987211	4421	-	.	ID="RND-1_FAMILY-871";Tend="2337";Tstart="829";shortTE="F";uid="96db288b-d2ef-4e83-a101-10a6d3325bbe"
WOFM01000285.1	RepeatMasker	Unknown	266339	267396	3241	-	.	ID="RND-1_FAMILY-639";Tend="1871";Tstart="781";shortTE="F";uid="4e5c14d6-d378-4f89-9b10-e9d286f3ce99"
WOFM01000285.1	RepeatMasker	Unknown	1174508	1174804	630	-	.	ID="RND-1_FAMILY-566";Tend="1421";Tstart="1113";shortTE="F";uid="77e6ba79-a333-472d-8e05-e394dad48b5f"
WOFM01000285.1	RepeatMasker	Unknown	457557	457749	781	-	.	ID="RND-6_FAMILY-107";Tend="1294";Tstart="1102";shortTE="F";uid="455c2b43-8485-4fb3-9068-8f0b59854697"
WOFM01000285.1	RepeatMasker	Unknown	1398404	1398559	857	-	.	ID="RND-5_FAMILY-1089";Tend="1305";Tstart="1152";shortTE="F";uid="55be6d75-5ac1-4376-a9c9-7ecfad7e91fe"
WOFM01000285.1	RepeatMasker	DNA/Crypton-I	81543	81915	579	-	.	ID="RND-4_FAMILY-531";Tend="1224";Tstart="938";shortTE="F";uid="e1cdb4ab-ef4c-47eb-b3a9-b6054b300697"
WOFM01000285.1	RepeatMasker	DNA/Merlin	483934	485107	5482	-	.	ID="RND-4_FAMILY-263";Tend="1975";Tstart="787";shortTE="F";uid="b7988727-5328-464c-95bd-00630079b9dc"
WOFM01000285.1	RepeatMasker	DNA/hAT	1553342	1553606	1589	-	.	ID="RND-5_FAMILY-1560";Tend="1512";Tstart="1243";shortTE="F";uid="082ecd45-9715-4fbb-9118-16389135ecf6"
WOFM01000285.1	RepeatMasker	Unknown	103501	104573	2065	-	.	ID="RND-4_FAMILY-1347";TEgroup="ctg_205%7CRND-4_FAMILY-1347%7C1";Tend="1810";Tstart="884";shortTE="F";uid="6f5299b6-d970-48de-82bf-20946eed6318"
WOFM01000285.1	RepeatMasker	Unknown	581884	582292	2060	-	.	ID="RND-6_FAMILY-3797";Tend="1282";Tstart="857";shortTE="F";uid="3b33a134-422e-435e-8189-f4e7f76b682a"
WOFM01000285.1	RepeatMasker	Unknown	33848	34198	1320	-	.	ID="RND-5_FAMILY-4056";Tend="1545";Tstart="977";shortTE="F";uid="241787b6-2308-4259-b339-0907386103fa"
WOFM01000285.1	RepeatMasker	Unknown	1160837	1161180	455	-	.	ID="RND-6_FAMILY-3983";TEgroup="ctg_205%7CRND-6_FAMILY-3983%7C1";Tend="1550";Tstart="1335";shortTE="T";uid="e07b1c22-32e2-4a37-b3ac-b0f0d224da43"
WOFM01000285.1	RepeatMasker	Unknown	1231152	1231881	2796	-	.	ID="RND-2_FAMILY-36";Tend="1793";Tstart="1055";shortTE="F";uid="2e816fe9-06ef-4ce7-939a-44e13d5b5194"
WOFM01000285.1	RepeatMasker	Unknown	1198708	1198941	790	-	.	ID="RND-4_FAMILY-580";Tend="1196";Tstart="974";shortTE="F";uid="d5c507fc-a944-4c1e-92e7-46109d013bf1"
WOFM01000285.1	RepeatMasker	Unknown	840111	840281	692	-	.	ID="RND-5_FAMILY-1933";Tend="1255";Tstart="1089";shortTE="F";uid="91085548-c769-49a3-82e4-33cab98f7595"
WOFM01000285.1	RepeatMasker	DNA/hAT-hAT19	1563919	1564828	4558	-	.	ID="RND-6_FAMILY-364";Tend="1446";Tstart="529";shortTE="F";uid="bd5d1cf8-f194-4191-9596-8904adada638"
WOFM01000285.1	RepeatMasker	Unknown	1316791	1317371	2452	-	.	ID="RND-5_FAMILY-3861";Tend="1209";Tstart="630";shortTE="F";uid="cd15162f-80b7-413b-a8f1-9f7dcb3f13e3"
WOFM01000285.1	RepeatMasker	LTR/Gypsy	114881	116013	5618	-	.	ID="RND-6_FAMILY-1961";Tend="1644";Tstart="571";shortTE="F";uid="d272ae41-9f9e-4f5a-8fa3-5f70c4387423"
WOFM01000285.1	RepeatMasker	DNA	184896	185058	1148	-	.	ID="RND-5_FAMILY-4767";Tend="1050";Tstart="890";shortTE="F";uid="a33e32bc-84ac-4649-a989-a09bc2191871"
WOFM01000285.1	RepeatMasker	DNA/Kolobok-E	655572	656149	3142	-	.	ID="RND-1_FAMILY-700";Tend="1497";Tstart="905";shortTE="F";uid="b8f25cca-e308-416a-a44a-7309f1f633d6"
WOFM01000285.1	RepeatMasker	Unknown	1166010	1167937	15109	-	.	ID="RND-5_FAMILY-5862";Tend="2743";Tstart="888";shortTE="F";uid="902559db-03e3-41d0-8e38-b00998dc463e"
WOFM01000285.1	RepeatMasker	Unknown	250187	250583	1340	-	.	ID="RND-5_FAMILY-192";Tend="1300";Tstart="920";shortTE="F";uid="e1f3783d-b5df-403d-8a20-1f37ecd4b398"
WOFM01000285.1	RepeatMasker	Unknown	474589	475010	1030	-	.	ID="RND-5_FAMILY-784";TEgroup="ctg_205%7CRND-5_FAMILY-784%7C1";Tend="1593";Tstart="876";shortTE="F";uid="a8b87adb-d870-4c69-be24-eb3ad4d858e1"
WOFM01000285.1	RepeatMasker	Unknown	1414253	1414368	628	-	.	ID="RND-5_FAMILY-1248";Tend="1485";Tstart="1370";shortTE="F";uid="ea2657e5-ebf6-49fe-868d-179f9ee0128d"
WOFM01000285.1	RepeatMasker	Unknown	1	1456	11661	-	.	ID="RND-1_FAMILY-313";Tend="2299";Tstart="841";shortTE="F";uid="c0836f5f-859d-4807-86fd-fd0629c58752"
WOFM01000285.1	RepeatMasker	LTR/Gypsy	1411688	1412515	968	-	.	ID="RND-5_FAMILY-939";Tend="10684";Tstart="9843";shortTE="F";uid="e14153d3-2d9e-4057-8412-6bbb4e0f02f8"
WOFM01000285.1	RepeatMasker	Unknown	852180	852331	434	-	.	ID="RND-6_FAMILY-8731";Tend="1016";Tstart="883";shortTE="F";uid="c7fffd8e-3d90-412e-8d48-1234dd8b525b"
WOFM01000285.1	RepeatMasker	Unknown	1316595	1316798	1086	-	.	ID="RND-4_FAMILY-2443";Tend="1195";Tstart="951";shortTE="F";uid="6dfae27c-6b2c-49f6-8b59-027dfe001a9a"
WOFM01000285.1	RepeatMasker	LTR/Gypsy	191017	191524	3346	-	.	ID="RND-3_FAMILY-235";Tend="1266";Tstart="752";shortTE="F";uid="56551d4a-dd47-4de0-8cc3-1f0400c7268e"
WOFM01000285.1	RepeatMasker	Unknown	142389	142656	1867	-	.	ID="RND-5_FAMILY-951";Tend="966";Tstart="698";shortTE="F";uid="15a76a2f-b520-44a4-bd75-ddf308dad38a"
WOFM01000285.1	RepeatMasker	Unknown	50760	51120	1558	-	.	ID="RND-2_FAMILY-36";Tend="1196";Tstart="816";shortTE="F";uid="7b400417-248d-451f-a512-1eea2d093cb2"
WOFM01000285.1	RepeatMasker	LTR/Pao	1408816	1409256	2755	-	.	ID="RND-1_FAMILY-28";Tend="1415";Tstart="950";shortTE="F";uid="809f9251-7f39-4a1e-bc02-8866a1ed8a76"
WOFM01000285.1	RepeatMasker	DNA/TcMar-Fot1	31916	32280	2020	-	.	ID="RND-1_FAMILY-574";Tend="1885";Tstart="1500";shortTE="F";uid="ad7134ff-b1f0-4f06-872a-56597760b209"
WOFM01000285.1	RepeatMasker	LTR/Pao	669580	675400	24326	-	.	ID="RND-6_FAMILY-2806";TEgroup="ctg_205%7CRND-6_FAMILY-2806%7C1";Tend="3974";Tstart="386";shortTE="F";uid="3744d5ca-44bd-4a97-ad8f-e382384905c2"
WOFM01000285.1	RepeatMasker	Unknown	285543	285785	694	-	.	ID="RND-5_FAMILY-192";Tend="1338";Tstart="1064";shortTE="F";uid="785ccec5-ceff-457f-83b6-c7e742567031"
WOFM01000285.1	RepeatMasker	Unknown	1307107	1307423	1528	-	.	ID="RND-5_FAMILY-749";Tend="1154";Tstart="849";shortTE="F";uid="c59679e0-7d88-45f6-b26e-0de164f80b76"
WOFM01000285.1	RepeatMasker	DNA/Kolobok-T2	169431	169908	3882	-	.	ID="RND-1_FAMILY-15";Tend="1313";Tstart="836";shortTE="F";uid="d03b3caa-3779-43e1-86a4-2bee7e39ccfb"
WOFM01000285.1	RepeatMasker	Unknown	1545839	1546400	3407	-	.	ID="RND-3_FAMILY-764";Tend="1795";Tstart="1233";shortTE="F";uid="3e0f0e56-9cda-4492-a7d1-ac8e523feac0"
WOFM01000285.1	RepeatMasker	Unknown	177415	177975	967	-	.	ID="RND-2_FAMILY-36";Tend="1672";Tstart="617";shortTE="F";uid="10076100-aac6-4c53-9f29-58fa7e021597"
WOFM01000285.1	RepeatMasker	Unknown	591029	591452	2485	-	.	ID="RND-5_FAMILY-784";Tend="1641";Tstart="1210";shortTE="F";uid="4bdb124d-ec59-48a5-bbd8-d4559c4178b1"
WOFM01000285.1	RepeatMasker	Unknown	987665	988021	2711	-	.	ID="RND-1_FAMILY-396";Tend="1277";Tstart="887";shortTE="F";uid="67b3bae2-0995-4d6f-b95d-cb93dee2c84d"
WOFM01000285.1	RepeatMasker	DNA/Crypton-I	184072	184903	5881	-	.	ID="RND-6_FAMILY-470";Tend="1843";Tstart="1010";shortTE="F";uid="08224f17-2be6-428f-b2bd-bb4fc12efdd2"
WOFM01000285.1	RepeatMasker	Unknown	1444106	1444602	1972	-	.	ID="RND-2_FAMILY-36";Tend="1299";Tstart="799";shortTE="F";uid="35058aad-dd23-4a49-a489-8d52b8b192e8"
WOFM01000285.1	RepeatMasker	RC/Helitron	683548	684693	5470	-	.	ID="RND-5_FAMILY-2192";Tend="2039";Tstart="947";shortTE="F";uid="e0d723aa-3e2d-470b-812c-4361afdbdfc9"
WOFM01000285.1	RepeatMasker	Unknown	32305	32763	2493	-	.	ID="RND-5_FAMILY-2822";Tend="1284";Tstart="844";shortTE="F";uid="68eece50-85f8-4a5e-8871-bc3d4ad85c9a"
WOFM01000285.1	RepeatMasker	DNA/Kolobok-T2?	119958	121409	8121	-	.	ID="RND-1_FAMILY-62";Tend="1446";Tstart="1";shortTE="F";uid="e77bbf79-cafd-45bd-9b3c-529079544f22"
WOFM01000285.1	RepeatMasker	RC/Helitron	182065	182458	1687	-	.	ID="RND-5_FAMILY-2792";Tend="1236";Tstart="808";shortTE="F";uid="3408b595-6459-4838-a26e-228bbe223f4b"
WOFM01000285.1	RepeatMasker	Unknown	458892	459373	2672	-	.	ID="RND-4_FAMILY-1114";Tend="1164";Tstart="681";shortTE="F";uid="bf0dcc74-583d-4eab-bda9-2e92e91a2a1b"
WOFM01000285.1	RepeatMasker	Unknown	1473966	1474167	1116	-	.	ID="RND-6_FAMILY-5871";Tend="1180";Tstart="972";shortTE="F";uid="a8bdcb35-06dc-4d00-ba3c-c2e75a0fe594"
WOFM01000285.1	RepeatMasker	Unknown	601017	601443	2916	-	.	ID="RND-3_FAMILY-391";Tend="1333";Tstart="904";shortTE="F";uid="17999b4d-7e18-4aa8-823a-e01844b44650"
WOFM01000285.1	RepeatMasker	LINE/L2	1332742	1332862	433	-	.	ID="DAPHNE-7_HMM";Tend="3313";Tstart="3192";shortTE="F";uid="3e3d59f8-6141-426c-85f0-722ac0ed5348"
WOFM01000285.1	RepeatMasker	Unknown	562189	563477	10256	-	.	ID="RND-1_FAMILY-493";Tend="2163";Tstart="852";shortTE="F";uid="74bdb6f3-b1a1-49ef-bd81-f637fa05716f"
WOFM01000285.1	RepeatMasker	Unknown	962475	962600	517	-	.	ID="RND-1_FAMILY-10";Tend="1097";Tstart="969";shortTE="F";uid="dd22409c-5467-4473-b079-350a72a94bec"
WOFM01000285.1	RepeatMasker	LTR/Copia	153520	154652	3630	-	.	ID="RND-4_FAMILY-551";Tend="3460";Tstart="2441";shortTE="F";uid="e48d9181-7ad3-495c-bee9-e9bf13e24701"
WOFM01000285.1	RepeatMasker	LTR/Gypsy	427473	428146	5488	-	.	ID="RND-1_FAMILY-458";Tend="1453";Tstart="780";shortTE="F";uid="57e0074e-e2d3-473d-b4b2-2368384f239a"
WOFM01000285.1	RepeatMasker	LTR/Gypsy	687282	687582	555	-	.	ID="RND-5_FAMILY-2269";Tend="7750";Tstart="7463";shortTE="F";uid="f778c486-46d5-49eb-ae30-205ca595a22b"
WOFM01000285.1	RepeatMasker	LINE/L2	1094256	1094526	1709	-	.	ID="RND-1_FAMILY-65";Tend="1081";Tstart="794";shortTE="F";uid="36c4bad2-a8be-410f-8695-fbc443815db1"
WOFM01000285.1	RepeatMasker	Unknown	1499196	1499909	3850	-	.	ID="RND-1_FAMILY-738";Tend="1701";Tstart="991";shortTE="F";uid="1330dc76-a0cd-4d32-88c9-5d76cbbf0cfb"
WOFM01000285.1	RepeatMasker	Unknown	787581	787819	499	-	.	ID="RND-4_FAMILY-1923";Tend="1263";Tstart="1046";shortTE="F";uid="4cdb82a9-4a31-4de0-a03a-3e528f26f83c"
WOFM01000285.1	RepeatMasker	Unknown	48231	48358	750	-	.	ID="RND-4_FAMILY-2362";Tend="989";Tstart="862";shortTE="F";uid="5dcd2b98-6863-4ca2-be17-b35a23653755"
WOFM01000285.1	RepeatMasker	Unknown	493586	493812	1596	-	.	ID="RND-1_FAMILY-755";Tend="1745";Tstart="1516";shortTE="F";uid="92d535cb-2885-4259-83a4-3d9cf9e400cc"
WOFM01000285.1	RepeatMasker	Unknown	592084	593912	14174	-	.	ID="RND-1_FAMILY-313";Tend="2679";Tstart="842";shortTE="F";uid="1bed7f2a-8490-4169-98d0-137246f64652"
WOFM01000285.1	RepeatMasker	DNA/TcMar-Fot1	981869	982077	1489	-	.	ID="RND-1_FAMILY-655";Tend="1956";Tstart="1750";shortTE="F";uid="5dbabb75-f492-4ba1-89b7-e0aa3f8ed211"
WOFM01000285.1	RepeatMasker	Unknown	1522374	1522685	1374	-	.	ID="RND-4_FAMILY-1923";Tend="1270";Tstart="978";shortTE="F";uid="f4dbc042-f26c-40bd-bbce-e6ea44fbf493"
WOFM01000285.1	RepeatMasker	DNA/Kolobok-T2	1211107	1211618	4254	-	.	ID="RND-1_FAMILY-16";Tend="7010";Tstart="6494";shortTE="F";uid="31dfdb6a-0058-44c5-9211-36bfd65c5217"
WOFM01000285.1	RepeatMasker	LTR/Pao	1535722	1536041	2477	-	.	ID="RND-6_FAMILY-1040";Tend="764";Tstart="444";shortTE="F";uid="03258cca-d141-40c3-944b-5bf70fb907cf"
WOFM01000285.1	RepeatMasker	DNA/Crypton-I	757902	758086	872	-	.	ID="RND-6_FAMILY-4026";Tend="1275";Tstart="1092";shortTE="F";uid="b41814ce-4755-4817-b35e-6d031560154e"
WOFM01000285.1	RepeatMasker	LINE/RTE-BovB	961159	961428	1586	-	.	ID="RND-3_FAMILY-11";Tend="1467";Tstart="1202";shortTE="F";uid="36cd2a26-de40-4724-a93b-d40bcdc72e26"
WOFM01000285.1	RepeatMasker	LTR/Gypsy	848464	852173	30313	-	.	ID="RND-1_FAMILY-535";Tend="4459";Tstart="733";shortTE="F";uid="809d7849-1b6f-4d7a-b6ef-fdf6723f8df8"
WOFM01000285.1	RepeatMasker	Unknown	709376	709610	1098	-	.	ID="RND-1_FAMILY-833";Tend="1152";Tstart="929";shortTE="F";uid="d5913fa4-03d1-4a03-869c-01a7819dbfd6"
WOFM01000285.1	RepeatMasker	DNA/hAT-Tip100	465682	466468	3894	-	.	ID="RND-5_FAMILY-1758";Tend="2066";Tstart="1264";shortTE="F";uid="83e5839e-f6b9-4cc9-a43b-f9b2d9c9b60d"
WOFM01000285.1	RepeatMasker	LTR/Gypsy	635523	636106	4227	-	.	ID="RND-6_FAMILY-10815";Tend="758";Tstart="190";shortTE="F";uid="f4a27c55-11ed-41cc-ac16-e15ef676d0f3"
WOFM01000285.1	RepeatMasker	Unknown	980907	981085	617	-	.	ID="RND-4_FAMILY-2229";Tend="1135";Tstart="941";shortTE="F";uid="c93a9c63-fa9f-4610-a56e-390f475ecbb1"
WOFM01000285.1	RepeatMasker	LTR/Gypsy	160014	160295	997	-	.	ID="RND-6_FAMILY-2227";Tend="761";Tstart="472";shortTE="F";uid="cd7d5ad2-18d0-4e32-bcd3-bd8c2a3c5a5f"
WOFM01000285.1	RepeatMasker	Unknown	416917	417084	551	-	.	ID="RND-5_FAMILY-246";Tend="895";Tstart="733";shortTE="F";uid="b5ba611b-31ad-4925-94db-a2b8492f15c5"
WOFM01000285.1	RepeatMasker	Unknown	1150926	1151037	533	-	.	ID="RND-5_FAMILY-5573";Tend="1054";Tstart="934";shortTE="F";uid="7ed256f8-b7eb-42d4-ad16-51477f162da8"
WOFM01000285.1	RepeatMasker	Unknown	1150679	1150850	591	-	.	ID="RND-4_FAMILY-2537";Tend="1589";Tstart="1400";shortTE="F";uid="39c66399-dcd5-4470-b439-0eae7a271727"
WOFM01000285.1	RepeatMasker	Unknown	1562184	1562338	932	-	.	ID="RND-1_FAMILY-486";Tend="1045";Tstart="893";shortTE="F";uid="8cc7fbba-4935-4841-8b52-1e763bebee87"
WOFM01000285.1	RepeatMasker	Unknown	457432	457539	546	-	.	ID="RND-4_FAMILY-1114";Tend="1868";Tstart="1776";shortTE="F";uid="a6bf837a-fcd3-4305-8200-6ce64ac637ba"
WOFM01000285.1	RepeatMasker	Unknown	174265	174519	677	-	.	ID="RND-4_FAMILY-859";Tend="1213";Tstart="956";shortTE="F";uid="aba54311-00ef-4478-89e8-358528d7de53"
WOFM01000285.1	RepeatMasker	Unknown	1506150	1506377	1063	-	.	ID="RND-5_FAMILY-5080";Tend="1295";Tstart="1100";shortTE="F";uid="8210337c-c4c2-4a21-866d-e570be9b5fc6"
WOFM01000285.1	RepeatMasker	Unknown	1400899	1401031	920	-	.	ID="RND-6_FAMILY-4350";Tend="1113";Tstart="981";shortTE="F";uid="5c54edec-061b-47f0-8d85-371dffde0f51"
WOFM01000285.1	RepeatMasker	Unknown	1450694	1451028	1194	-	.	ID="RND-6_FAMILY-7951";Tend="1991";Tstart="1664";shortTE="F";uid="9964c5d3-47c0-4640-bd93-f63199de42b0"
WOFM01000285.1	RepeatMasker	DNA/hAT-hAT19	1544959	1545144	925	-	.	ID="RND-6_FAMILY-4704";Tend="1572";Tstart="1385";shortTE="F";uid="ba966e8f-cbd8-4acf-a4f7-532144dc220a"
WOFM01000285.1	RepeatMasker	Unknown	286576	287095	1671	-	.	ID="RND-4_FAMILY-702";Tend="1413";Tstart="921";shortTE="F";uid="c24be1eb-7d77-4f72-8bc7-0e951f4b6d50"
WOFM01000285.1	RepeatMasker	DNA/Crypton-I	1223648	1224034	634	-	.	ID="RND-4_FAMILY-334";Tend="1649";Tstart="889";shortTE="F";uid="97b1b582-d67a-40a3-87ae-165db57f4aa6"
WOFM01000285.1	RepeatMasker	DNA	735944	736553	3286	-	.	ID="RND-1_FAMILY-134";Tend="1525";Tstart="925";shortTE="F";uid="615186b2-b1ad-4ced-a03a-1cb2465dc2a1"
WOFM01000285.1	RepeatMasker	LTR/Copia	1553579	1560762	61847	-	.	ID="RND-1_FAMILY-587";Tend="7709";Tstart="526";shortTE="F";uid="3acc2077-6122-4e4f-a960-156a317e5d50"
WOFM01000285.1	RepeatMasker	Unknown	1478537	1478896	1941	-	.	ID="RND-5_FAMILY-3510";Tend="1295";Tstart="913";shortTE="F";uid="69d61d7f-4de4-4040-b0ca-959edf629e91"
WOFM01000285.1	RepeatMasker	Unknown	1051641	1051982	447	-	.	ID="RND-2_FAMILY-36";Tend="1779";Tstart="1493";shortTE="F";uid="288116a9-2225-4bc8-a02b-865429eaafbe"
WOFM01000285.1	RepeatMasker	Unknown	54195	54471	1977	-	.	ID="RND-1_FAMILY-681";Tend="1256";Tstart="977";shortTE="F";uid="bf83ceb3-f954-46cd-a7d4-02c94bffb11c"
WOFM01000285.1	RepeatMasker	Unknown	968060	968172	585	-	.	ID="RND-3_FAMILY-391";Tend="1333";Tstart="1203";shortTE="F";uid="688abdaf-9e25-4f52-a4c5-208922d3ca03"
WOFM01000285.1	RepeatMasker	Unknown	385533	386313	4049	-	.	ID="RND-1_FAMILY-826";Tend="1725";Tstart="956";shortTE="F";uid="1b92e5cb-d5e6-4ba0-84b7-b8344496f54b"
WOFM01000285.1	RepeatMasker	Unknown	577180	577655	3214	-	.	ID="RND-3_FAMILY-526";Tend="1432";Tstart="939";shortTE="F";uid="bae65228-7625-4615-9fdc-fe31dd0114bb"
WOFM01000285.1	RepeatMasker	Unknown	593924	594239	1766	-	.	ID="RND-1_FAMILY-590";Tend="1237";Tstart="929";shortTE="F";uid="67cfa473-c776-4576-a4b9-2e384e9f703b"
WOFM01000285.1	RepeatMasker	Unknown	1197658	1197931	1402	-	.	ID="RND-4_FAMILY-1083";Tend="1479";Tstart="1214";shortTE="F";uid="8da0c689-708a-421a-a942-c7b55add2c3f"
WOFM01000285.1	RepeatMasker	Unknown	1024143	1024380	1897	-	.	ID="RND-1_FAMILY-610";Tend="3847";Tstart="3610";shortTE="F";uid="87ba9330-fb21-4e90-8e3a-48b7d417d298"
WOFM01000285.1	RepeatMasker	DNA/Maverick	1194294	1194699	3345	-	.	ID="RND-5_FAMILY-1945";Tend="3509";Tstart="3101";shortTE="F";uid="26cd6296-f9c7-4d3e-827a-7df3e3ecd607"
WOFM01000285.1	RepeatMasker	Unknown	630910	631251	2010	-	.	ID="RND-4_FAMILY-455";Tend="1282";Tstart="955";shortTE="F";uid="58212578-2199-4a20-b52f-36ebb43fe13d"
WOFM01000285.1	RepeatMasker	DNA/Kolobok-T2	389015	390871	12748	-	.	ID="RND-1_FAMILY-16";Tend="7012";Tstart="5098";shortTE="F";uid="e7e30b41-e44b-4b39-971b-b602f71aa792"
WOFM01000285.1	RepeatMasker	Unknown	202916	203348	2442	-	.	ID="RND-1_FAMILY-383";Tend="1352";Tstart="932";shortTE="F";uid="f95a47d9-78a1-498d-bdd5-b218d0c90988"
WOFM01000285.1	RepeatMasker	Unknown	286387	286564	925	-	.	ID="RND-5_FAMILY-397";Tend="1046";Tstart="850";shortTE="F";uid="a90b972d-ce0a-40e9-ba8b-9fd38ba46c52"
WOFM01000285.1	RepeatMasker	DNA	61427	61564	675	-	.	ID="RND-5_FAMILY-3205";Tend="1228";Tstart="1090";shortTE="F";uid="31cac4b7-1a31-4075-8084-c9d57f1e5281"
WOFM01000285.1	RepeatMasker	DNA	376739	377220	2564	-	.	ID="RND-5_FAMILY-281";Tend="1433";Tstart="964";shortTE="F";uid="713d9257-749e-451e-bf48-6c7912f96ff1"
WOFM01000285.1	RepeatMasker	RC/Helitron	1306718	1307138	2454	-	.	ID="RND-6_FAMILY-1361";Tend="1408";Tstart="997";shortTE="F";uid="77a075e2-0403-4528-a33a-8a5c3f007c82"
WOFM01000285.1	RepeatMasker	Unknown	213881	214706	6973	-	.	ID="RND-1_FAMILY-380";Tend="1775";Tstart="950";shortTE="F";uid="2473f55a-415e-462d-b3a2-70827c19e873"
WOFM01000285.1	RepeatMasker	Unknown	177009	177116	668	-	.	ID="RND-5_FAMILY-2154";Tend="1216";Tstart="1105";shortTE="F";uid="b65de5f7-968a-4558-9ce1-33e0d394c177"
WOFM01000285.1	RepeatMasker	Unknown	1330884	1331636	4401	-	.	ID="RND-1_FAMILY-768";Tend="1770";Tstart="973";shortTE="F";uid="6dbe7448-85dd-4842-a55a-905d0ad15a9b"
WOFM01000285.1	RepeatMasker	Unknown	1490011	1490389	2443	-	.	ID="RND-4_FAMILY-527";Tend="790";Tstart="411";shortTE="F";uid="53e84c1c-7e40-47e8-9282-4950a48f7dc3"
WOFM01000285.1	RepeatMasker	DNA/TcMar-Tc1	1239822	1240646	6854	-	.	ID="RND-1_FAMILY-308";Tend="2884";Tstart="2060";shortTE="F";uid="63bb1fda-f0ff-47f6-a500-ddfdded92757"
WOFM01000285.1	RepeatMasker	Unknown	68257	68837	2253	-	.	ID="RND-1_FAMILY-468";Tend="5601";Tstart="5000";shortTE="F";uid="60701a44-4820-45ee-9a8f-234949be41be"
WOFM01000285.1	RepeatMasker	Unknown	1403593	1404386	3260	-	.	ID="RND-1_FAMILY-258";Tend="1695";Tstart="913";shortTE="F";uid="1a962307-33f7-4d26-9aaf-e859eec79000"
WOFM01000285.1	RepeatMasker	Unknown	1531813	1532144	1042	-	.	ID="RND-1_FAMILY-370";Tend="1347";Tstart="999";shortTE="F";uid="ee3e00d7-9f4e-4a3a-b2d7-90cf90534945"
WOFM01000285.1	RepeatMasker	DNA/Kolobok-T2	36540	39107	21578	-	.	ID="RND-1_FAMILY-269";Tend="4645";Tstart="2075";shortTE="F";uid="7a7369b8-8136-49c9-81b9-060b23ff9490"
WOFM01000285.1	RepeatMasker	Unknown	904575	904986	2817	-	.	ID="RND-1_FAMILY-825";Tend="1367";Tstart="958";shortTE="F";uid="893ed999-1ccf-48fb-891f-679a8bd1ecfa"
WOFM01000285.1	RepeatMasker	Unknown	1265750	1266186	2700	-	.	ID="RND-3_FAMILY-391";Tend="1333";Tstart="897";shortTE="F";uid="4261f3dc-7cca-486d-99bb-250d4fd12349"
WOFM01000285.1	RepeatMasker	Unknown	183609	183908	1560	-	.	ID="RND-1_FAMILY-755";Tend="1741";Tstart="1448";shortTE="F";uid="1c3f5526-249f-4f7b-b4c1-04554e831cd8"
WOFM01000285.1	RepeatMasker	LTR/Gypsy	78630	78871	860	-	.	ID="RND-1_FAMILY-809";Tend="7551";Tstart="7304";shortTE="F";uid="1251aaa1-4857-4795-ac94-6eeeb6401cf6"
WOFM01000285.1	RepeatMasker	LINE/RTE-BovB	1204551	1204751	926	-	.	ID="RND-3_FAMILY-11";Tend="1082";Tstart="892";shortTE="F";uid="9aed2f03-636e-426f-b642-a5667ae328ef"
WOFM01000285.1	RepeatMasker	Unknown	584270	584906	3919	-	.	ID="RND-1_FAMILY-755";Tend="1612";Tstart="948";shortTE="F";uid="e1553b53-75cc-44e7-b49c-322a49d175bd"
WOFM01000285.1	RepeatMasker	Unknown	799037	799262	1939	-	.	ID="RND-6_FAMILY-1899";Tend="6606";Tstart="6381";shortTE="F";uid="22185bb1-996d-40d2-9cbe-ef89b9e26473"
WOFM01000285.1	RepeatMasker	Unknown	382790	383135	1216	-	.	ID="RND-1_FAMILY-247";Tend="1356";Tstart="1183";shortTE="F";uid="0313a441-ba95-4ea7-aca5-47e85371c5b3"
WOFM01000285.1	RepeatMasker	Unknown	1058864	1059256	2268	-	.	ID="RND-1_FAMILY-1003";Tend="1352";Tstart="946";shortTE="F";uid="1747f27d-b50b-4393-a99d-402b983a5f67"
WOFM01000285.1	RepeatMasker	Unknown	1029525	1030045	3661	-	.	ID="RND-1_FAMILY-674";Tend="5001";Tstart="4488";shortTE="F";uid="ded62eb4-a8d4-4c11-8464-30843ae76df3"
WOFM01000285.1	RepeatMasker	Unknown	582808	583278	2388	-	.	ID="RND-3_FAMILY-391";Tend="1800";Tstart="1333";shortTE="F";uid="6999675d-7b39-473f-aa10-0e239ac68b7b"
WOFM01000285.1	RepeatMasker	DNA/TcMar-Mariner	897340	897639	544	-	.	ID="RND-6_FAMILY-9025";Tend="1971";Tstart="1652";shortTE="F";uid="f23fa990-7088-4c83-b2e3-8232d45a6f99"
WOFM01000285.1	RepeatMasker	Unknown	583278	584270	5661	-	.	ID="RND-1_FAMILY-48";Tend="1886";Tstart="888";shortTE="F";uid="a540b4b1-5039-4e34-b345-958efe97bbaa"
WOFM01000285.1	RepeatMasker	LTR/Gypsy	256338	256835	3178	-	.	ID="RND-1_FAMILY-378";Tend="11478";Tstart="10976";shortTE="F";uid="f87a2fae-d8d0-486a-af42-9c1df32ac5b8"
WOFM01000285.1	RepeatMasker	Unknown	1113469	1113691	825	-	.	ID="RND-6_FAMILY-2831";Tend="1228";Tstart="1006";shortTE="F";uid="89831cfb-cb5a-488d-bcf4-6eb0d5288d4f"
WOFM01000285.1	RepeatMasker	Unknown	422448	422627	622	-	.	ID="RND-5_FAMILY-1388";Tend="1260";Tstart="1070";shortTE="F";uid="6b3b4ee5-4a11-4eb4-98f1-bc2bf9f22365"
WOFM01000285.1	RepeatMasker	DNA/Kolobok-T2	905351	905826	2602	-	.	ID="RND-1_FAMILY-16";Tend="518";Tstart="40";shortTE="F";uid="e38da02a-07ef-49f7-981a-190796c9864c"
WOFM01000285.1	RepeatMasker	Unknown	457321	457431	726	-	.	ID="RND-1_FAMILY-771";Tend="1138";Tstart="1028";shortTE="F";uid="e2a7c768-49c7-4226-8daa-8e2091c36094"
WOFM01000285.1	RepeatMasker	Unknown	421579	421798	698	-	.	ID="RND-5_FAMILY-1388";Tend="1469";Tstart="1261";shortTE="F";uid="24c65c08-1cde-4aa6-80b6-a4cbeffc0f3e"
WOFM01000285.1	RepeatMasker	Unknown	552751	553008	1242	-	.	ID="RND-1_FAMILY-728";Tend="5296";Tstart="5044";shortTE="F";uid="0c65d1ea-a05b-434d-8415-ffec6300b688"
WOFM01000285.1	RepeatMasker	Unknown	436523	436729	475	-	.	ID="RND-4_FAMILY-231";Tend="1396";Tstart="1192";shortTE="F";uid="1dfb3bc0-5960-40ae-9740-adebd13ed9c7"
WOFM01000285.1	RepeatMasker	LTR/Gypsy	380595	380764	517	-	.	ID="RND-5_FAMILY-85";Tend="1370";Tstart="1204";shortTE="F";uid="c66e6bc2-8720-4e89-8f0c-8c34af5c0590"
WOFM01000285.1	RepeatMasker	Unknown	786095	786838	4245	-	.	ID="RND-1_FAMILY-27";Tend="2447";Tstart="1639";shortTE="F";uid="d2580a5d-3bce-4abf-b127-e4c28a7f7e11"
WOFM01000285.1	RepeatMasker	DNA/TcMar-Fot1	234723	235643	6301	-	.	ID="RND-1_FAMILY-489";Tend="1852";Tstart="903";shortTE="F";uid="bd4d653f-ada9-4c99-897d-8776ba633810"
WOFM01000285.1	RepeatMasker	Unknown	33466	33840	1814	-	.	ID="RND-5_FAMILY-784";Tend="1494";Tstart="1134";shortTE="F";uid="eb238105-7332-4053-b76b-51154cfbb8cf"
WOFM01000285.1	RepeatMasker	Unknown	195617	195763	717	-	.	ID="RND-6_FAMILY-15";Tend="1784";Tstart="1630";shortTE="F";uid="6b87094d-7f57-4066-bbe8-49eea3bb0c4f"
WOFM01000285.1	RepeatMasker	Unknown	639558	639691	557	-	.	ID="RND-1_FAMILY-264";Tend="1120";Tstart="973";shortTE="F";uid="03c4b5b4-e7a4-4e18-845e-c624fdc4bb13"
WOFM01000285.1	RepeatMasker	Unknown	1492162	1493036	2834	-	.	ID="RND-6_FAMILY-5736";Tend="1382";Tstart="458";shortTE="F";uid="ab3b0b61-6e2b-43d6-af09-6bd7d9f8daa4"
WOFM01000285.1	RepeatMasker	DNA	166894	167238	1248	-	.	ID="RND-5_FAMILY-3205";Tend="1233";Tstart="906";shortTE="F";uid="38710983-8f01-46e7-bb5f-2508a38e5b36"
WOFM01000285.1	RepeatMasker	DNA/TcMar-Tc1	421808	422452	561	-	.	ID="RND-1_FAMILY-308";TEgroup="ctg_205%7CRND-1_FAMILY-308%7C1";Tend="1187";Tstart="863";shortTE="F";uid="6831c981-bae1-47f6-802d-cbaf6c25af5d"
WOFM01000285.1	RepeatMasker	DNA/Sola-1	1398049	1398311	1010	-	.	ID="RND-4_FAMILY-2904";Tend="1211";Tstart="965";shortTE="F";uid="aa832160-0187-4ecd-a991-60dc81cf60a8"
WOFM01000285.1	RepeatMasker	Unknown	1507392	1507558	728	-	.	ID="RND-1_FAMILY-276";Tend="1095";Tstart="923";shortTE="F";uid="eb05572b-15ad-4ee2-b228-8388035c5bd4"
WOFM01000285.1	RepeatMasker	DNA/Kolobok-T2	1419508	1425905	6944	-	.	ID="RND-6_FAMILY-1261";TEgroup="ctg_205%7CRND-6_FAMILY-1261%7C1";Tend="7627";Tstart="659";shortTE="F";uid="9e21280d-7d57-4508-ae69-cd4e2a6817d6"
WOFM01000285.1	RepeatMasker	LTR/Gypsy	111200	114339	15109	-	.	ID="RND-6_FAMILY-1961";TEgroup="ctg_205%7CRND-6_FAMILY-1961%7C1";Tend="5271";Tstart="1636";shortTE="F";uid="bf4fc2b1-3430-4f27-ad66-177b4c3a247a"
WOFM01000285.1	RepeatMasker	Unknown	1516113	1516757	2935	-	.	ID="RND-4_FAMILY-1083";Tend="1798";Tstart="1117";shortTE="F";uid="09766976-a9da-4121-8507-c55d49a9bf6d"
WOFM01000285.1	RepeatMasker	Unknown	928978	929162	408	-	.	ID="RND-6_FAMILY-734";Tend="1140";Tstart="926";shortTE="F";uid="b09b1302-1f9f-42a0-95c2-347c49ce9ecc"
WOFM01000285.1	RepeatMasker	DNA/Crypton-I	491294	491457	751	-	.	ID="RND-4_FAMILY-246";Tend="982";Tstart="814";shortTE="F";uid="2133c496-8e1c-474e-8af5-788d09d1d34d"
WOFM01000285.1	RepeatMasker	Unknown	1547004	1547235	1239	-	.	ID="RND-3_FAMILY-764";Tend="1239";Tstart="1012";shortTE="F";uid="4b22e9fe-d763-4df2-84a9-0dc13412c222"
WOFM01000285.1	RepeatMasker	LTR/Gypsy	357187	357830	4998	-	.	ID="RND-6_FAMILY-42";Tend="8906";Tstart="8241";shortTE="F";uid="dff08bd7-f3ca-44f8-9853-12436929c73b"
WOFM01000285.1	RepeatMasker	Unknown	310805	311269	1652	-	.	ID="RND-1_FAMILY-34";Tend="1795";Tstart="1340";shortTE="F";uid="882767bd-f788-4bdd-80ae-e72f0108fe2f"
WOFM01000285.1	RepeatMasker	Unknown	1417810	1418127	1225	-	.	ID="RND-4_FAMILY-1083";Tend="1570";Tstart="1087";shortTE="F";uid="b075857a-9057-4c8a-b9f2-4eb4a43b71f9"
WOFM01000285.1	RepeatMasker	Unknown	1114044	1114225	672	-	.	ID="RND-6_FAMILY-1784";Tend="812";Tstart="631";shortTE="F";uid="0c75d270-78d0-4cfd-b53a-dabfeed8cb35"
WOFM01000285.1	RepeatMasker	Unknown	1032141	1033154	4872	-	.	ID="RND-1_FAMILY-1";Tend="2054";Tstart="1114";shortTE="F";uid="866bdafa-fc69-4fe4-9a18-4dcea5f4df31"
WOFM01000285.1	RepeatMasker	DNA/TcMar-Mariner	53148	53353	500	-	.	ID="RND-6_FAMILY-9025";Tend="918";Tstart="718";shortTE="F";uid="e8c1a145-b569-4c8e-a0dd-3167beb17c17"
WOFM01000285.1	RepeatMasker	Unknown	44141	44397	1379	-	.	ID="RND-6_FAMILY-10884";Tend="999";Tstart="748";shortTE="F";uid="897648b3-c975-4c8c-a859-9729f927c526"
WOFM01000285.1	RepeatMasker	Unknown	409762	410044	2137	-	.	ID="RND-1_FAMILY-853";Tend="1765";Tstart="1481";shortTE="F";uid="627583ac-883b-43b6-86b3-c2572e45cf40"
WOFM01000285.1	RepeatMasker	Unknown	1277542	1277759	1025	-	.	ID="RND-4_FAMILY-580";Tend="1206";Tstart="1001";shortTE="F";uid="bdbb9ed4-130f-43f8-a5b0-0791fa16319c"
WOFM01000285.1	RepeatMasker	Unknown	740964	741227	872	-	.	ID="RND-6_FAMILY-6307";Tend="1266";Tstart="1005";shortTE="F";uid="163f09c1-c8da-47ba-b69e-d207a62ffa18"
WOFM01000285.1	RepeatMasker	DNA/Crypton-I	256836	257094	918	-	.	ID="RND-1_FAMILY-240";Tend="1260";Tstart="954";shortTE="F";uid="d70d4e8e-b0af-4b71-8094-0d850bd5fc9d"
WOFM01000285.1	RepeatMasker	Unknown	159109	159218	420	-	.	ID="RND-4_FAMILY-128";Tend="1032";Tstart="920";shortTE="F";uid="fa7cf79e-e184-422a-b069-b3e68f709888"
WOFM01000285.1	RepeatMasker	Unknown	1363710	1364047	1607	-	.	ID="RND-1_FAMILY-590";Tend="1259";Tstart="937";shortTE="F";uid="984ec689-6132-4f77-89a2-0893b19de97c"
WOFM01000285.1	RepeatMasker	Unknown	617191	617531	2748	-	.	ID="RND-5_FAMILY-3472";Tend="1237";Tstart="900";shortTE="F";uid="ba53b2d5-9ed5-4f39-b843-5fbf282ea219"
WOFM01000285.1	RepeatMasker	Unknown	1013412	1013966	2360	-	.	ID="RND-4_FAMILY-715";Tend="1560";Tstart="995";shortTE="F";uid="11d38073-c419-484c-8756-37ecba871cdc"
WOFM01000285.1	RepeatMasker	Unknown	616361	616932	3604	-	.	ID="RND-5_FAMILY-994";Tend="1462";Tstart="906";shortTE="F";uid="edc17d51-267a-4208-981a-d824d3a505f4"
WOFM01000285.1	RepeatMasker	DNA/hAT-Tip100	633217	633468	1035	-	.	ID="RND-4_FAMILY-959";Tend="1550";Tstart="1292";shortTE="F";uid="089280c0-3061-4f78-b8f4-7c447733c0ce"
WOFM01000285.1	RepeatMasker	Unknown	330732	331509	4412	-	.	ID="RND-1_FAMILY-826";Tend="1734";Tstart="949";shortTE="F";uid="b2021e94-0bcb-4cbb-88fe-e3b00ef65fe3"
WOFM01000285.1	RepeatMasker	Unknown	423452	423601	900	-	.	ID="RND-5_FAMILY-1388";Tend="1066";Tstart="917";shortTE="F";uid="e88072c7-4d8b-4e92-9268-efb92fda48c7"
WOFM01000285.1	RepeatMasker	Unknown	30339	30770	2135	-	.	ID="RND-4_FAMILY-1569";Tend="1357";Tstart="931";shortTE="F";uid="8569bd35-8012-4d36-9192-5bb999c3f5e1"
WOFM01000285.1	RepeatMasker	LTR/Gypsy	136813	137069	1168	-	.	ID="RND-1_FAMILY-651";Tend="8107";Tstart="7863";shortTE="F";uid="a023af16-1e42-4b90-bccd-391cba5d11d8"
WOFM01000285.1	RepeatMasker	Unknown	890854	891067	443	-	.	ID="RND-1_FAMILY-978";Tend="1310";Tstart="1108";shortTE="F";uid="b859c712-4562-489e-b739-1cabd526ddd6"
WOFM01000285.1	RepeatMasker	LTR/Gypsy	751659	751932	881	-	.	ID="RND-5_FAMILY-950";Tend="7789";Tstart="7521";shortTE="F";uid="b2249f56-1b95-4a54-9884-009ecce52663"
WOFM01000285.1	RepeatMasker	Unknown	1007371	1007637	628	-	.	ID="RND-4_FAMILY-1470";Tend="1356";Tstart="1104";shortTE="F";uid="5616321a-b412-4ec6-9727-d7c5bfda7bf4"
WOFM01000285.1	RepeatMasker	Unknown	1507175	1507381	1087	-	.	ID="RND-5_FAMILY-5080";Tend="1093";Tstart="882";shortTE="F";uid="fe747d8d-c89a-4b96-8d95-777deb69b2aa"
WOFM01000285.1	RepeatMasker	Unknown	43779	43955	753	-	.	ID="RND-3_FAMILY-391";Tend="1330";Tstart="1161";shortTE="F";uid="9a3f1271-e20f-4112-8063-e68b3ef095fc"
WOFM01000285.1	RepeatMasker	DNA	1115064	1115654	2220	-	.	ID="RND-1_FAMILY-134";Tend="1572";Tstart="930";shortTE="F";uid="4266a12a-037e-4bf9-9b31-37b7ae290bef"
WOFM01000285.1	RepeatMasker	DNA	854332	854545	1024	-	.	ID="RND-5_FAMILY-4767";Tend="1058";Tstart="879";shortTE="F";uid="877f083e-80cc-4fda-937d-dfef2bfa082c"
WOFM01000285.1	RepeatMasker	Unknown	1335041	1335629	2814	-	.	ID="RND-5_FAMILY-816";Tend="1410";Tstart="855";shortTE="F";uid="a8c97ed2-54ba-4d89-8b1d-ef2b22b74293"
WOFM01000285.1	RepeatMasker	Unknown	1310399	1310713	1554	-	.	ID="RND-4_FAMILY-1923";Tend="1275";Tstart="971";shortTE="F";uid="9e131527-5351-4640-bba2-bb411b7cb2df"
WOFM01000285.1	RepeatMasker	Unknown	1484970	1485762	4530	-	.	ID="RND-1_FAMILY-771";Tend="1742";Tstart="937";shortTE="F";uid="bcb28b72-20eb-4162-bb18-16427245c690"
WOFM01000285.1	RepeatMasker	DNA/hAT-Tip100	1272982	1273115	510	-	.	ID="RND-5_FAMILY-8";Tend="1873";Tstart="1739";shortTE="F";uid="aac161e9-2a5e-4c48-84ac-2834adb03113"
WOFM01000285.1	RepeatMasker	DNA/Ginger-2	1127476	1127792	987	-	.	ID="RND-4_FAMILY-572";Tend="1419";Tstart="1081";shortTE="F";uid="7b5a3cf7-9874-44e2-a697-d1fae68bca9b"
WOFM01000285.1	RepeatMasker	Unknown	199891	200089	833	-	.	ID="RND-4_FAMILY-2443";Tend="1203";Tstart="1016";shortTE="F";uid="6d09da60-2d11-49e2-8652-e2704300ecc1"
WOFM01000285.1	RepeatMasker	Unknown	698640	698844	1299	-	.	ID="RND-5_FAMILY-836";Tend="1130";Tstart="926";shortTE="F";uid="7205e26a-c67c-4e92-8cb5-3fb9487710d4"
WOFM01000285.1	RepeatMasker	Unknown	597030	597543	2395	-	.	ID="RND-1_FAMILY-10";Tend="1864";Tstart="1358";shortTE="F";uid="36cf15eb-4d89-428a-aa2e-ea67f35c0091"
WOFM01000285.1	RepeatMasker	Unknown	788489	788992	2280	-	.	ID="RND-1_FAMILY-26";Tend="1393";Tstart="897";shortTE="F";uid="51c83320-dfaa-4d40-ad87-64681eccc94d"
WOFM01000285.1	RepeatMasker	DNA/hAT-Tip100	601443	601600	963	-	.	ID="RND-5_FAMILY-1758";Tend="1803";Tstart="1644";shortTE="F";uid="396489ac-d583-4025-8135-c363c22e224b"
WOFM01000285.1	RepeatMasker	DNA	719936	720085	770	-	.	ID="RND-5_FAMILY-3205";Tend="1225";Tstart="1072";shortTE="F";uid="1ddd9166-8a09-402c-956c-43d63ca6f037"
WOFM01000285.1	RepeatMasker	Unknown	1272440	1272724	990	-	.	ID="RND-4_FAMILY-1098";Tend="1729";Tstart="1381";shortTE="F";uid="fea5e04e-6777-4913-a3c6-20c9918379d7"
WOFM01000285.1	RepeatMasker	LINE/RTE-BovB	871779	871964	856	-	.	ID="RND-3_FAMILY-11";Tend="1463";Tstart="1285";shortTE="F";uid="ce4486b0-ba29-4291-a262-7038bb4981ad"
WOFM01000285.1	RepeatMasker	Unknown	585351	585713	1132	-	.	ID="RND-4_FAMILY-900";Tend="1633";Tstart="1286";shortTE="F";uid="728b33f6-d445-4072-8c4d-b6958596a8f1"
WOFM01000285.1	RepeatMasker	Unknown	950688	950948	1496	-	.	ID="RND-1_FAMILY-58";Tend="1257";Tstart="999";shortTE="F";uid="65baa5d1-98ae-4033-854f-1e1d6cea3e7c"
WOFM01000285.1	RepeatMasker	Unknown	247543	247906	605	-	.	ID="RND-5_FAMILY-883";Tend="1345";Tstart="988";shortTE="F";uid="dee3e9ab-83a1-414f-bf8d-5eee25f70659"
WOFM01000285.1	RepeatMasker	Unknown	1161534	1161721	660	-	.	ID="RND-1_FAMILY-328";Tend="1265";Tstart="1076";shortTE="F";uid="4c0011cd-869b-4e8d-90fc-247d9f621385"
WOFM01000285.1	RepeatMasker	Unknown	1444594	1444819	1500	-	.	ID="RND-5_FAMILY-4339";Tend="1100";Tstart="878";shortTE="F";uid="add923d9-9297-4ab4-ba78-1312392927d2"
WOFM01000285.1	RepeatMasker	RC/Helitron	786826	787405	4542	-	.	ID="RND-4_FAMILY-8";Tend="1429";Tstart="843";shortTE="F";uid="0916aa59-3ccc-4c92-a34f-4483da675206"
WOFM01000285.1	RepeatMasker	Unknown	942693	943300	800	-	.	ID="RND-5_FAMILY-705";TEgroup="ctg_205%7CRND-5_FAMILY-705%7C1";Tend="1542";Tstart="809";shortTE="F";uid="2c012493-27f3-4d3d-848b-f0b2e4cb18c3"
WOFM01000285.1	RepeatMasker	Unknown	1172594	1172846	1629	-	.	ID="RND-5_FAMILY-2154";Tend="1195";Tstart="950";shortTE="F";uid="3a3db93d-d907-409d-bda9-e651c49f5916"
WOFM01000285.1	RepeatMasker	Unknown	663657	663938	1980	-	.	ID="RND-1_FAMILY-128";Tend="1262";Tstart="980";shortTE="F";uid="30bcd029-0754-4a69-aae3-ef63ca94f7c3"
WOFM01000285.1	RepeatMasker	LTR/Gypsy	762970	763208	940	-	.	ID="RND-6_FAMILY-5486";Tend="1019";Tstart="786";shortTE="F";uid="f268eb76-618c-4e2d-85e3-4a1a1bf4aa3b"
WOFM01000285.1	RepeatMasker	Unknown	1484657	1484961	1873	-	.	ID="RND-6_FAMILY-15";Tend="1338";Tstart="1031";shortTE="F";uid="b2f8a0ac-45fd-4afe-82c6-7cc5733979c1"
WOFM01000285.1	RepeatMasker	Unknown	848242	848464	1547	-	.	ID="RND-1_FAMILY-468";Tend="5601";Tstart="5378";shortTE="F";uid="679a1ade-d49f-4744-abb3-ac9b73b62842"
WOFM01000285.1	RepeatMasker	Unknown	678876	678989	579	-	.	ID="RND-1_FAMILY-721";Tend="1021";Tstart="908";shortTE="F";uid="fa3a0262-2d50-4f0c-80dd-576c78e009ca"
WOFM01000285.1	RepeatMasker	Unknown	715286	715793	2146	-	.	ID="RND-1_FAMILY-10";Tend="1864";Tstart="1353";shortTE="F";uid="71e76159-56e6-4233-9b3a-e8e467a34c5e"
WOFM01000285.1	RepeatMasker	Unknown	321280	321720	783	-	.	ID="RND-4_FAMILY-84";TEgroup="ctg_205%7CRND-4_FAMILY-84%7C1";Tend="1720";Tstart="843";shortTE="F";uid="c2103b41-8ac2-4704-a8b4-63efd72b5049"
WOFM01000285.1	RepeatMasker	DNA/Kolobok-T2	1036979	1043950	53313	-	.	ID="RND-1_FAMILY-16";Tend="6991";Tstart="40";shortTE="F";uid="f857c38d-4cfa-4622-8609-994f978d3844"
WOFM01000285.1	RepeatMasker	Unknown	821234	821438	918	-	.	ID="RND-4_FAMILY-715";Tend="1210";Tstart="996";shortTE="F";uid="18407f9d-1d57-4c33-9fc5-759b10c1155a"
WOFM01000285.1	RepeatMasker	Unknown	777486	777646	1188	-	.	ID="RND-1_FAMILY-56";Tend="1393";Tstart="1232";shortTE="F";uid="2be368fe-23f5-47f2-a1e4-bf99c1ddc5f7"
WOFM01000285.1	RepeatMasker	Unknown	260482	261028	3421	-	.	ID="RND-6_FAMILY-4839";Tend="1431";Tstart="891";shortTE="F";uid="d393a7f5-0a60-4e1c-adde-d8adc3288e58"
WOFM01000285.1	RepeatMasker	DNA/Kolobok-T2	1494094	1494570	2281	-	.	ID="RND-4_FAMILY-21";Tend="1286";Tstart="804";shortTE="F";uid="cd7379bf-fbd8-4ef3-a1a2-29af1dbeeafb"
WOFM01000285.1	RepeatMasker	Unknown	527949	528122	788	-	.	ID="RND-4_FAMILY-411";Tend="1196";Tstart="1050";shortTE="F";uid="12530488-a851-4690-ba20-38fab184fc0b"
WOFM01000285.1	RepeatMasker	LTR/Pao	1536274	1541639	45959	-	.	ID="RND-6_FAMILY-1040";Tend="5809";Tstart="451";shortTE="F";uid="14f24498-979f-44c6-b746-7ff4b189af44"
WOFM01000285.1	RepeatMasker	Unknown	1135804	1136307	3076	-	.	ID="RND-1_FAMILY-933";Tend="1434";Tstart="920";shortTE="F";uid="9d5588c4-2a48-491e-bb22-ba7e1c5020c9"
WOFM01000285.1	RepeatMasker	DNA/hAT-Tip100	1446721	1446821	492	-	.	ID="RND-4_FAMILY-959";Tend="1529";Tstart="1428";shortTE="F";uid="bc577704-6d0d-4887-9aec-5f9bd51274f9"
WOFM01000285.1	RepeatMasker	Unknown	998042	998690	2271	-	.	ID="RND-4_FAMILY-454";Tend="1337";Tstart="755";shortTE="F";uid="5c21cd29-7e79-4340-9ba0-435a2c43809b"
WOFM01000285.1	RepeatMasker	DNA/Crypton-I	1023732	1023908	522	-	.	ID="RND-4_FAMILY-531";Tend="1385";Tstart="1204";shortTE="F";uid="2b4f282d-c861-4f52-a1a7-073ac1e0a023"
WOFM01000285.1	RepeatMasker	Unknown	1144237	1144391	494	-	.	ID="RND-2_FAMILY-36";Tend="1775";Tstart="1610";shortTE="F";uid="310548c0-627c-45dc-af40-c86bebe2e7f7"
WOFM01000285.1	RepeatMasker	Unknown	129580	130136	4641	-	.	ID="RND-1_FAMILY-767";Tend="1509";Tstart="953";shortTE="F";uid="f8f1a571-62a1-4139-94eb-e8670e6b5c21"
WOFM01000285.1	RepeatMasker	Unknown	561534	562040	2341	-	.	ID="RND-4_FAMILY-3345";Tend="1478";Tstart="967";shortTE="F";uid="e8bcf5b4-51a0-4142-adfc-ce340adc3560"
WOFM01000285.1	RepeatMasker	Unknown	1168023	1168270	747	-	.	ID="RND-5_FAMILY-6275";Tend="1343";Tstart="1108";shortTE="F";uid="870271f3-f259-4eb1-b387-f45de76163ef"
WOFM01000285.1	RepeatMasker	Unknown	438104	438488	1708	-	.	ID="RND-5_FAMILY-268";Tend="1323";Tstart="964";shortTE="F";uid="5d665f68-61ec-4330-9d69-402a9dbaf76e"
WOFM01000285.1	RepeatMasker	Unknown	1129517	1129726	947	-	.	ID="RND-1_FAMILY-117";Tend="1225";Tstart="963";shortTE="F";uid="b1972e6e-0b53-44f6-be36-e33fcf5c5f16"
WOFM01000285.1	RepeatMasker	Unknown	842341	842596	482	-	.	ID="RND-1_FAMILY-402";Tend="1514";Tstart="1275";shortTE="F";uid="43e98853-9f99-4501-ab75-662c06060820"
WOFM01000285.1	RepeatMasker	DNA/TcMar-Fot1	167756	168629	5704	-	.	ID="RND-1_FAMILY-574";Tend="1888";Tstart="1007";shortTE="F";uid="e032f2c9-ce83-45e0-a4bc-153fe85f6a18"
WOFM01000285.1	RepeatMasker	Unknown	459370	459477	605	-	.	ID="RND-1_FAMILY-771";Tend="1039";Tstart="935";shortTE="F";uid="36d11504-3618-48fd-b59f-e4755c0f726b"
WOFM01000285.1	RepeatMasker	Unknown	144270	144506	1265	-	.	ID="RND-4_FAMILY-2443";Tend="1197";Tstart="940";shortTE="F";uid="12659828-4425-47bb-982c-597a3c15ec96"
WOFM01000285.1	RepeatMasker	Unknown	733815	734182	791	-	.	ID="RND-5_FAMILY-1347";Tend="1605";Tstart="1284";shortTE="F";uid="03547aef-defb-49c4-b3e2-820239a9da59"
WOFM01000285.1	RepeatMasker	Unknown	1543289	1543950	3102	-	.	ID="RND-1_FAMILY-258";Tend="1677";Tstart="951";shortTE="F";uid="e5cb7bce-08e6-4ddc-b5d0-ec3458aca243"
WOFM01000285.1	RepeatMasker	Unknown	616172	616295	660	-	.	ID="RND-5_FAMILY-536";Tend="127";Tstart="4";shortTE="F";uid="d5738850-cbc4-4e61-98f2-d1f762e9c1ef"
WOFM01000285.1	RepeatMasker	DNA/hAT	1561114	1561248	679	-	.	ID="RND-5_FAMILY-1560";Tend="1116";Tstart="987";shortTE="F";uid="a93c9142-748e-436d-b17c-e437b5460160"
WOFM01000285.1	RepeatMasker	Unknown	873887	874061	410	-	.	ID="RND-5_FAMILY-2840";Tend="1553";Tstart="1362";shortTE="F";uid="ee5dd51c-6212-46ae-99ee-8bef5c87a505"
WOFM01000285.1	RepeatMasker	DNA/Crypton-I	1473828	1473967	585	-	.	ID="RND-4_FAMILY-334";Tend="1686";Tstart="1534";shortTE="F";uid="5f38af68-21e0-4994-9bf8-0ee0787bd4f3"
WOFM01000285.1	RepeatMasker	Unknown	1393392	1394029	2638	-	.	ID="RND-4_FAMILY-703";Tend="1713";Tstart="1035";shortTE="F";uid="31a1cefc-443a-4e0d-ad7e-747ad0ca4d5c"
WOFM01000285.1	RepeatMasker	Unknown	316477	316941	2329	-	.	ID="RND-3_FAMILY-391";Tend="1795";Tstart="1331";shortTE="F";uid="c586941c-196a-4c19-b6d9-4e03b025fee5"
WOFM01000285.1	RepeatMasker	DNA/Crypton-I	411638	411865	606	-	.	ID="RND-4_FAMILY-531";Tend="1263";Tstart="1035";shortTE="F";uid="7d79ef70-32e7-43e6-8c1a-0abfc6897c3c"
WOFM01000285.1	RepeatMasker	Unknown	542317	543127	3256	-	.	ID="RND-1_FAMILY-449";Tend="1853";Tstart="996";shortTE="F";uid="d36b8624-90ca-4c66-be82-eceeac962ae1"
WOFM01000285.1	RepeatMasker	DNA/Kolobok-T2?	336196	336663	4089	-	.	ID="RND-1_FAMILY-62";Tend="1446";Tstart="979";shortTE="F";uid="527e234a-1e4a-41a2-a226-8e7aee0b96b6"
WOFM01000285.1	RepeatMasker	Unknown	410384	410893	3478	-	.	ID="RND-1_FAMILY-853";Tend="1489";Tstart="977";shortTE="F";uid="972dc204-61fb-4b20-8923-cc838279e317"
WOFM01000285.1	RepeatMasker	Unknown	156243	156883	2547	-	.	ID="RND-2_FAMILY-36";Tend="1570";Tstart="924";shortTE="F";uid="58240b5a-c762-435a-a62a-700daf1863a7"
WOFM01000285.1	RepeatMasker	Unknown	1416545	1416811	594	-	.	ID="RND-5_FAMILY-1248";Tend="1218";Tstart="957";shortTE="F";uid="7ae62367-301f-4d83-9a08-0e159b76025f"
WOFM01000285.1	RepeatMasker	DNA/TcMar-Tc1	190011	190407	527	-	.	ID="RND-6_FAMILY-597";Tend="903";Tstart="505";shortTE="F";uid="b70b4efc-3c2b-4b8e-bf37-65fea3d71864"
WOFM01000285.1	RepeatMasker	DNA/Crypton-I	1518453	1518677	611	-	.	ID="RND-1_FAMILY-254";Tend="1165";Tstart="934";shortTE="F";uid="2c7c6830-3d90-4539-9b22-a62c8d5fecb5"
WOFM01000285.1	RepeatMasker	Unknown	1485978	1486510	3032	-	.	ID="RND-1_FAMILY-402";Tend="1552";Tstart="1031";shortTE="F";uid="81f90724-1c76-4d50-95de-d67a47b1de68"
WOFM01000285.1	RepeatMasker	DNA/Kolobok-E	663296	663616	1971	-	.	ID="RND-1_FAMILY-700";Tend="1236";Tstart="917";shortTE="F";uid="84d52c5b-87c0-4031-b9d6-b9829a21fa8b"
WOFM01000285.1	RepeatMasker	Unknown	493789	493931	893	-	.	ID="RND-1_FAMILY-247";Tend="1355";Tstart="1211";shortTE="F";uid="d5926e48-7e06-4439-bb4d-23b6b4b050f6"
WOFM01000285.1	RepeatMasker	Unknown	1481503	1481986	2576	-	.	ID="RND-6_FAMILY-7056";Tend="1408";Tstart="912";shortTE="F";uid="044b8f3f-10d2-40ab-99ec-8d0c8e5313e7"
WOFM01000285.1	RepeatMasker	Unknown	731360	731478	446	-	.	ID="RND-1_FAMILY-287";Tend="1747";Tstart="1632";shortTE="F";uid="6f570528-26aa-440c-af72-758b0f9d10be"
WOFM01000285.1	RepeatMasker	LTR/Gypsy	2023	2367	496	-	.	ID="RND-5_FAMILY-1334";Tend="722";Tstart="384";shortTE="F";uid="d8262cfd-fae3-46c1-8030-41da0302566d"
WOFM01000285.1	RepeatMasker	Unknown	1206737	1206935	1480	-	.	ID="RND-4_FAMILY-1036";Tend="1152";Tstart="955";shortTE="F";uid="6d40d2c1-d195-4d0c-8d06-084fa7bdbf42"
WOFM01000285.1	RepeatMasker	LTR/Gypsy	339012	339511	3436	-	.	ID="RND-1_FAMILY-13";Tend="6935";Tstart="6438";shortTE="F";uid="2968e84a-020b-4884-a58c-3c24c842417f"
WOFM01000285.1	RepeatMasker	Unknown	691993	692573	841	-	.	ID="RND-5_FAMILY-1789";TEgroup="ctg_205%7CRND-5_FAMILY-1789%7C1";Tend="1587";Tstart="873";shortTE="F";uid="e20eaecb-2e34-489f-8767-2694b0255562"
WOFM01000285.1	RepeatMasker	LTR/Gypsy	1249371	1249510	502	-	.	ID="RND-1_FAMILY-83";Tend="1531";Tstart="1397";shortTE="F";uid="a02aa471-ce78-4d68-bbcd-2ae867560957"
WOFM01000285.1	RepeatMasker	Unknown	189777	189947	699	-	.	ID="RND-5_FAMILY-104";Tend="1178";Tstart="993";shortTE="F";uid="0ec5d95b-a6e9-46fd-b963-2736ff2f9b46"
WOFM01000285.1	RepeatMasker	Unknown	1178840	1178975	495	-	.	ID="RND-6_FAMILY-1076";Tend="2728";Tstart="2591";shortTE="F";uid="32da4c41-064c-4954-98d3-34e0d29fc758"
WOFM01000285.1	RepeatMasker	RC/Helitron	180926	181561	3745	-	.	ID="RND-5_FAMILY-2792";Tend="1870";Tstart="1239";shortTE="F";uid="6fe7fbf6-73bc-4913-bc4a-f0c2be6c97ac"
WOFM01000285.1	RepeatMasker	DNA/Crypton-I	1076920	1077446	3522	-	.	ID="RND-1_FAMILY-1028";Tend="1529";Tstart="978";shortTE="F";uid="41803f42-1cdd-4e97-a55d-c9978bc1e699"
WOFM01000285.1	RepeatMasker	RC/Helitron	415913	416118	651	-	.	ID="RND-6_FAMILY-1030";Tend="1423";Tstart="1126";shortTE="F";uid="6bf16c0b-abf0-4ab9-a482-4cbb704b3aed"
WOFM01000285.1	RepeatMasker	Unknown	60541	60931	2052	-	.	ID="RND-1_FAMILY-768";Tend="1360";Tstart="971";shortTE="F";uid="9dbcb96a-49fc-4ae2-a1e2-4530e3be355a"
WOFM01000285.1	RepeatMasker	DNA/hAT-Tip100	218231	218545	401	-	.	ID="RND-5_FAMILY-8";Tend="1263";Tstart="943";shortTE="F";uid="a945db57-219a-4aa2-9a7a-ccfe480f3727"
WOFM01000285.1	RepeatMasker	Unknown	702076	702721	2691	-	.	ID="RND-2_FAMILY-36";Tend="1261";Tstart="617";shortTE="F";uid="733d144c-024d-4286-a236-d8b77fce11ad"
WOFM01000285.1	RepeatMasker	Unknown	579197	579484	1465	-	.	ID="RND-1_FAMILY-328";Tend="1290";Tstart="993";shortTE="F";uid="f76d2819-5d81-4f00-9100-45ec2635270f"
WOFM01000285.1	RepeatMasker	Unknown	980501	980857	1624	-	.	ID="RND-4_FAMILY-1509";Tend="1246";Tstart="888";shortTE="F";uid="c7808a44-d89d-4e7b-a7df-979b4306c197"
WOFM01000285.1	RepeatMasker	LTR/Gypsy	58482	59035	3769	-	.	ID="RND-1_FAMILY-719";Tend="1233";Tstart="695";shortTE="F";uid="80413221-d302-41b0-8c9b-cc5f56eadb5d"
WOFM01000285.1	RepeatMasker	Unknown	665306	665760	2295	-	.	ID="RND-4_FAMILY-1083";Tend="1806";Tstart="1339";shortTE="F";uid="949c1431-eaa9-435b-acdd-6028de8d6a9e"
WOFM01000285.1	RepeatMasker	LTR/Gypsy	678715	678903	776	-	.	ID="RND-1_FAMILY-83";Tend="1105";Tstart="903";shortTE="F";uid="e707cea2-c62d-44fe-9744-f29b97cbc003"
WOFM01000285.1	RepeatMasker	Unknown	478554	479019	1422	-	.	ID="RND-5_FAMILY-2822";TEgroup="ctg_205%7CRND-5_FAMILY-2822%7C1";Tend="1439";Tstart="831";shortTE="F";uid="e1730023-c512-4834-be44-268eb24753a3"
WOFM01000285.1	RepeatMasker	LTR	782870	783207	1278	-	.	ID="RND-5_FAMILY-828";Tend="1251";Tstart="906";shortTE="F";uid="2e92531a-5ff9-4d98-888d-0c68cab3c38f"
WOFM01000285.1	RepeatMasker	Unknown	1525511	1525700	1079	-	.	ID="RND-6_FAMILY-6082";Tend="529";Tstart="330";shortTE="F";uid="4bffcf8a-afec-4734-8471-e892b6c86b5e"
WOFM01000285.1	RepeatMasker	Unknown	1527798	1528039	1077	-	.	ID="RND-6_FAMILY-4090";Tend="1708";Tstart="1424";shortTE="F";uid="d3f6405c-d780-4212-97d6-cadf6430aa28"
WOFM01000285.1	RepeatMasker	Unknown	1278582	1279292	3809	-	.	ID="RND-3_FAMILY-764";Tend="1630";Tstart="881";shortTE="F";uid="23cfc5e6-0a62-4c9a-88aa-96a728ea5783"
WOFM01000285.1	RepeatMasker	Unknown	222000	222387	2622	-	.	ID="RND-1_FAMILY-319";Tend="1366";Tstart="993";shortTE="F";uid="92996300-9aa2-43f1-8c3e-23589b5faa54"
WOFM01000285.1	RepeatMasker	Unknown	66818	67017	523	-	.	ID="RND-4_FAMILY-1098";Tend="1727";Tstart="1548";shortTE="F";uid="9fb6923e-3a8e-4c8e-adae-6fea82d9bc66"
WOFM01000285.1	RepeatMasker	DNA/Crypton-I	185060	185276	1380	-	.	ID="RND-6_FAMILY-470";Tend="1013";Tstart="803";shortTE="F";uid="90f9b8d1-8601-47c7-ae26-f196b89e0877"
WOFM01000285.1	RepeatMasker	LINE/R2-NeSL	1308079	1308276	1386	-	.	ID="RND-3_FAMILY-38";Tend="1146";Tstart="947";shortTE="F";uid="addbf980-2506-48fd-81c5-d375e5ae331a"
WOFM01000285.1	RepeatMasker	Unknown	285981	286190	946	-	.	ID="RND-5_FAMILY-397";Tend="1244";Tstart="1048";shortTE="F";uid="0820afa8-174b-4b51-9d80-cd615e6ad2cb"
WOFM01000285.1	RepeatMasker	LTR/Gypsy	1344754	1345391	3759	-	.	ID="RND-6_FAMILY-2734";Tend="9236";Tstart="8574";shortTE="F";uid="083339d5-8d76-44d8-aff9-98cefe8a4785"
WOFM01000285.1	RepeatMasker	LINE/L2	1093688	1094259	4144	-	.	ID="RND-5_FAMILY-2134";Tend="1871";Tstart="1286";shortTE="F";uid="dd214db5-3e03-4f5f-9e3a-9c2fa337ff75"
WOFM01000285.1	RepeatMasker	Unknown	617789	618461	2513	-	.	ID="RND-1_FAMILY-103";Tend="1654";Tstart="931";shortTE="F";uid="6340e6f1-74e4-4c08-9ad1-1b8d395a7ede"
WOFM01000285.1	RepeatMasker	Unknown	892548	892723	465	-	.	ID="RND-5_FAMILY-2675";Tend="1194";Tstart="1028";shortTE="F";uid="cd86363d-fa35-4b03-a04f-b79b3f940d41"
WOFM01000285.1	RepeatMasker	Unknown	1276772	1277214	1777	-	.	ID="RND-1_FAMILY-195";Tend="1483";Tstart="1026";shortTE="F";uid="f49127ff-b2d0-4f7a-a862-3e2cfb49c574"
WOFM01000285.1	RepeatMasker	DNA/MULE-MuDR	621293	622269	3846	-	.	ID="RND-5_FAMILY-133";TEgroup="ctg_205%7CRND-5_FAMILY-133%7C1";Tend="1607";Tstart="733";shortTE="F";uid="7245c741-b969-4b36-a443-b007b5003b2c"
WOFM01000285.1	RepeatMasker	Unknown	964046	964502	3304	-	.	ID="RND-1_FAMILY-461";Tend="1348";Tstart="892";shortTE="F";uid="2c23af7d-15f1-4528-a4d8-69a5cd411949"
WOFM01000285.1	RepeatMasker	Unknown	720143	720935	4173	-	.	ID="RND-1_FAMILY-737";Tend="1731";Tstart="943";shortTE="F";uid="932508bd-3007-4a80-b1ba-5de0f6081572"
WOFM01000285.1	RepeatMasker	DNA/MULE-MuDR	485190	485811	4242	-	.	ID="RND-6_FAMILY-6114";Tend="1586";Tstart="959";shortTE="F";uid="07fed77d-e2de-451e-af63-7f94873836cc"
WOFM01000285.1	RepeatMasker	Unknown	1045329	1045712	516	-	.	ID="RND-4_FAMILY-9";Tend="2345";Tstart="1970";shortTE="F";uid="e9970e6b-90ca-4973-b8a4-2c0ecd53a168"
WOFM01000285.1	RepeatMasker	DNA/Academ-1	1515623	1515979	864	-	.	ID="RND-5_FAMILY-1536";TEgroup="ctg_205%7CRND-5_FAMILY-1536%7C1";Tend="1293";Tstart="1021";shortTE="F";uid="cf9ea6ed-2d2b-482b-a745-494918fe0535"
WOFM01000285.1	RepeatMasker	Unknown	164023	164850	4503	-	.	ID="RND-1_FAMILY-771";Tend="1743";Tstart="942";shortTE="F";uid="8bfdcdbc-646e-4a92-b045-b3b2377660ef"
WOFM01000285.1	RepeatMasker	Unknown	748459	748678	483	-	.	ID="RND-4_FAMILY-9";Tend="1392";Tstart="1178";shortTE="F";uid="267227d2-6e5f-4bb4-974d-bdcd27252f4e"
WOFM01000285.1	RepeatMasker	Unknown	207405	207505	647	-	.	ID="RND-6_FAMILY-7439";Tend="749";Tstart="649";shortTE="F";uid="5fecf46b-de30-49f1-8146-f9054390736e"
WOFM01000285.1	RepeatMasker	LTR/Pao	229604	232939	21376	-	.	ID="RND-1_FAMILY-462";Tend="5472";Tstart="2122";shortTE="F";uid="6f9de7e5-3307-4255-8b58-63bff6a1c6d8"
WOFM01000285.1	RepeatMasker	Unknown	1149115	1149217	435	-	.	ID="RND-5_FAMILY-1447";Tend="1034";Tstart="939";shortTE="F";uid="8336b0a4-44bf-4831-ae25-4728cf357cec"
WOFM01000285.1	RepeatMasker	Unknown	1488457	1489543	7330	-	.	ID="RND-4_FAMILY-527";Tend="1881";Tstart="784";shortTE="F";uid="cb396754-4277-4f89-b2f2-a74d338d596f"
WOFM01000285.1	RepeatMasker	LTR	1362444	1362836	561	-	.	ID="RND-5_FAMILY-828";Tend="1286";Tstart="893";shortTE="F";uid="877eb833-d954-4882-963c-fab7d7198e12"
WOFM01000285.1	RepeatMasker	LTR	1081132	1081544	604	-	.	ID="RND-5_FAMILY-828";Tend="1285";Tstart="885";shortTE="F";uid="4b8df870-b57b-4657-b8cb-7ee038bfa69f"
WOFM01000285.1	RepeatMasker	DNA/TcMar-Mariner	1415462	1415668	555	-	.	ID="RND-5_FAMILY-138";Tend="858";Tstart="659";shortTE="F";uid="897bbfd9-9f6a-4639-9f14-4e3790b2af64"
WOFM01000285.1	RepeatMasker	LTR/Gypsy	1387297	1387719	3607	-	.	ID="RND-1_FAMILY-184";Tend="613";Tstart="191";shortTE="F";uid="46919c19-35bd-4a4e-990c-9c6add96e11a"
WOFM01000285.1	RepeatMasker	DNA/hAT-hAT19	1117562	1117749	664	-	.	ID="RND-6_FAMILY-4704";Tend="1572";Tstart="1388";shortTE="F";uid="ba746639-a67f-4c8f-a999-daa8fedde5b0"
WOFM01000285.1	RepeatMasker	LTR/Pao	301214	301434	888	-	.	ID="RND-1_FAMILY-277";Tend="7801";Tstart="7584";shortTE="F";uid="067d8852-8574-491d-b2c2-2d457afcb651"
WOFM01000285.1	RepeatMasker	Unknown	650162	651264	7640	-	.	ID="RND-1_FAMILY-31";Tend="1869";Tstart="770";shortTE="F";uid="c56d122d-3ee7-4274-8918-2c361b8bbb50"
WOFM01000285.1	RepeatMasker	Unknown	440545	440698	693	-	.	ID="RND-1_FAMILY-720";Tend="1125";Tstart="935";shortTE="F";uid="a83b6faf-d9d8-42f9-bb32-66147ecff680"
WOFM01000285.1	RepeatMasker	Unknown	147248	147570	433	-	.	ID="RND-4_FAMILY-754";Tend="1234";Tstart="913";shortTE="F";uid="80d58dbf-6c86-47de-863f-6191b2a8ee58"
WOFM01000285.1	RepeatMasker	LINE/I	1482524	1484519	17114	-	.	ID="RND-5_FAMILY-5492";Tend="4159";Tstart="2165";shortTE="F";uid="97be5ba4-bb22-4c4e-8a40-9bf71f8b1d36"
WOFM01000285.1	RepeatMasker	LTR	742030	742446	536	-	.	ID="RND-5_FAMILY-828";Tend="1287";Tstart="882";shortTE="F";uid="5abd3808-e6aa-450c-874d-01c08cc55c91"
WOFM01000285.1	RepeatMasker	LTR/Pao	1083989	1084477	1941	-	.	ID="RND-1_FAMILY-28";Tend="1396";Tstart="925";shortTE="F";uid="9cb131ce-7085-44b6-aeda-6ed9a7351722"
WOFM01000285.1	RepeatMasker	Unknown	622270	622458	769	-	.	ID="RND-1_FAMILY-10";Tend="1778";Tstart="1592";shortTE="F";uid="b68b9854-6b45-42d9-b468-5b2bf473fd7e"
WOFM01000285.1	RepeatMasker	Unknown	1142981	1143373	786	-	.	ID="RND-5_FAMILY-190";Tend="1183";Tstart="791";shortTE="F";uid="76766e8f-2875-4465-86a5-5c59008243db"
WOFM01000285.1	RepeatMasker	Unknown	634465	634644	685	-	.	ID="RND-6_FAMILY-1708";Tend="1436";Tstart="1240";shortTE="F";uid="f311460b-c691-4303-8ec3-836fc9f6ae10"
WOFM01000285.1	RepeatMasker	Unknown	68057	68206	550	-	.	ID="RND-5_FAMILY-129";Tend="1203";Tstart="1036";shortTE="F";uid="34254297-5c2a-4f51-b0cc-34254c1fe02a"
WOFM01000285.1	RepeatMasker	Unknown	908304	911934	10486	-	.	ID="RND-1_FAMILY-313";TEgroup="ctg_205%7CRND-1_FAMILY-313%7C1";Tend="2720";Tstart="842";shortTE="F";uid="6683df0a-a2dc-4c19-90a2-da628a13c0a1"
WOFM01000285.1	RepeatMasker	Unknown	1107472	1107961	1217	-	.	ID="RND-5_FAMILY-104";Tend="1551";Tstart="988";shortTE="F";uid="ec2bfa04-938d-47cf-b148-610472327eac"
WOFM01000285.1	RepeatMasker	DNA/hAT-hAT19	1500774	1500957	650	-	.	ID="RND-6_FAMILY-4704";Tend="1575";Tstart="1396";shortTE="F";uid="93dba11b-55a1-4694-a03f-fdb0716f9eb0"
WOFM01000285.1	RepeatMasker	Unknown	872707	872913	470	-	.	ID="RND-5_FAMILY-526";Tend="1059";Tstart="867";shortTE="F";uid="176517a2-83fe-4223-8742-6f3710debbee"
WOFM01000285.1	RepeatMasker	Unknown	822147	822508	836	-	.	ID="RND-5_FAMILY-1103";Tend="1364";Tstart="939";shortTE="F";uid="5d600c41-fad5-4486-8ae5-9bd5b61ec7ed"
WOFM01000285.1	RepeatMasker	Unknown	1056949	1057604	4146	-	.	ID="RND-1_FAMILY-339";Tend="1615";Tstart="961";shortTE="F";uid="6dbb7707-dc78-49c7-a4f6-ed89fefebc0d"
WOFM01000285.1	RepeatMasker	Unknown	1197388	1197488	616	-	.	ID="RND-1_FAMILY-616";Tend="1050";Tstart="949";shortTE="F";uid="08727bbe-5433-4e86-81b3-3cb8f686248a"
WOFM01000285.1	RepeatMasker	DNA	417524	418456	2747	-	.	ID="RND-3_FAMILY-127";Tend="1821";Tstart="902";shortTE="F";uid="c01503d0-e75c-4be6-892c-465f0a700448"
WOFM01000285.1	RepeatMasker	Unknown	339702	340444	3341	-	.	ID="RND-5_FAMILY-129";Tend="1708";Tstart="946";shortTE="F";uid="3ac6b55f-a62f-49c3-b93e-9d368fb90aa4"
WOFM01000285.1	RepeatMasker	Unknown	1248565	1249258	3977	-	.	ID="RND-5_FAMILY-271";Tend="1607";Tstart="885";shortTE="F";uid="225a693d-43b0-420e-895e-7493e405e502"
WOFM01000285.1	RepeatMasker	DNA/hAT-hAT19	966741	967206	1869	-	.	ID="RND-5_FAMILY-3111";Tend="1610";Tstart="1136";shortTE="F";uid="8b9859a0-38b2-4aec-b760-9f9c33dd6055"
WOFM01000285.1	RepeatMasker	Unknown	927266	927550	1235	-	.	ID="RND-5_FAMILY-397";Tend="1232";Tstart="948";shortTE="F";uid="73d100bf-8a14-4d80-8d00-b65775d9b204"
WOFM01000285.1	RepeatMasker	Unknown	1262429	1262944	3046	-	.	ID="RND-1_FAMILY-26";Tend="1392";Tstart="918";shortTE="F";uid="d66e7a34-6706-4a10-834c-27a3f86318a5"
WOFM01000285.1	RepeatMasker	Unknown	301034	301230	582	-	.	ID="RND-4_FAMILY-265";Tend="1429";Tstart="1206";shortTE="F";uid="b08bf638-a041-4c3c-8179-624facdf1f03"
WOFM01000285.1	RepeatMasker	Unknown	933099	934028	2245	-	.	ID="RND-6_FAMILY-1657";Tend="1846";Tstart="882";shortTE="F";uid="c73617e1-a2d8-4cbb-b9b8-37ab82ba9643"
WOFM01000285.1	RepeatMasker	Unknown	981105	981777	4678	-	.	ID="RND-1_FAMILY-131";Tend="1637";Tstart="946";shortTE="F";uid="58132375-94f0-41f0-9d7c-6b2f16dd4589"
WOFM01000285.1	RepeatMasker	Unknown	269867	270636	2442	-	.	ID="RND-6_FAMILY-1182";Tend="1603";Tstart="998";shortTE="F";uid="998e6ada-464a-4b7b-9ecf-6826a1b74ff5"
WOFM01000285.1	RepeatMasker	Unknown	45361	45596	1070	-	.	ID="RND-3_FAMILY-379";Tend="1162";Tstart="933";shortTE="F";uid="649fbf13-8ab8-461e-a2ba-e39ed38522ad"
WOFM01000285.1	RepeatMasker	RC/Helitron	1203568	1203734	433	-	.	ID="RND-6_FAMILY-1030";Tend="1666";Tstart="1492";shortTE="F";uid="848bd3d4-6b8c-4240-b5f7-f77db6c34d07"
WOFM01000285.1	RepeatMasker	Unknown	748901	749189	584	-	.	ID="RND-6_FAMILY-2831";Tend="1200";Tstart="920";shortTE="F";uid="bd0a6c6f-c194-4a83-9558-05e53e04f034"
WOFM01000285.1	RepeatMasker	Unknown	1454728	1455337	3283	-	.	ID="RND-4_FAMILY-703";Tend="1716";Tstart="1126";shortTE="F";uid="3af16c80-c23e-401f-893e-e33b40ac2912"
WOFM01000285.1	RepeatMasker	Unknown	159729	160022	1576	-	.	ID="RND-6_FAMILY-1350";Tend="1684";Tstart="1375";shortTE="F";uid="1f2ee7c3-f69f-4ae2-921a-63fe13a87184"
WOFM01000285.1	RepeatMasker	DNA/hAT	1560735	1560877	618	-	.	ID="RND-5_FAMILY-1560";Tend="1250";Tstart="1114";shortTE="F";uid="a7c07bff-d684-42f5-afe7-3a51a6a0775c"
WOFM01000285.1	RepeatMasker	DNA/Crypton-I	787900	788285	888	-	.	ID="RND-4_FAMILY-334";Tend="1131";Tstart="886";shortTE="F";uid="a804a8c4-2696-4849-8379-0c604979a5c6"
WOFM01000285.1	RepeatMasker	RC/Helitron	684991	685398	2100	-	.	ID="RND-5_FAMILY-2192";Tend="804";Tstart="408";shortTE="F";uid="e688de5a-10e7-491d-81a0-6bf87e4bb8f0"
WOFM01000285.1	RepeatMasker	LTR/Gypsy	13989	14525	3952	-	.	ID="RND-5_FAMILY-1656";Tend="1534";Tstart="965";shortTE="F";uid="14c8ab5a-9fc0-43d1-bef4-a3ddd4661422"
WOFM01000285.1	RepeatMasker	Unknown	171992	172710	1317	-	.	ID="RND-5_FAMILY-963";Tend="1575";Tstart="881";shortTE="F";uid="48adedd8-1bd8-4365-8ff4-730d0e73b013"
WOFM01000285.1	RepeatMasker	DNA/TcMar-Fot1	515003	515344	1880	-	.	ID="RND-1_FAMILY-655";Tend="1578";Tstart="1231";shortTE="F";uid="6dfb326b-cd02-4328-82d8-d598a60ebe29"
WOFM01000285.1	RepeatMasker	LTR/Gypsy	1455318	1461940	55607	-	.	ID="RND-1_FAMILY-1061";Tend="7199";Tstart="555";shortTE="F";uid="5d29ac92-a1ae-43e0-ba7b-2a960b9acdfd"
WOFM01000285.1	RepeatMasker	DNA/Academ-1	1435829	1436801	4596	-	.	ID="RND-1_FAMILY-243";Tend="1862";Tstart="879";shortTE="F";uid="86a74721-d722-4bb6-b862-35b6b91d204c"
WOFM01000285.1	RepeatMasker	Unknown	1486990	1487725	2733	-	.	ID="RND-5_FAMILY-784";Tend="1632";Tstart="869";shortTE="F";uid="b16585e6-ffea-4274-a31c-741e1e604308"
WOFM01000285.1	RepeatMasker	DNA/Crypton-I	1418411	1419435	5407	-	.	ID="RND-1_FAMILY-30";Tend="1866";Tstart="822";shortTE="F";uid="113ab498-a78d-4efc-9edf-68610747f6bf"
WOFM01000285.1	RepeatMasker	Unknown	1215018	1216607	9243	-	.	ID="RND-1_FAMILY-799";Tend="2398";Tstart="800";shortTE="F";uid="8e735751-36b0-437b-9c99-1529e8c58f4e"
WOFM01000285.1	RepeatMasker	Unknown	588327	588569	1400	-	.	ID="RND-4_FAMILY-2443";Tend="1195";Tstart="953";shortTE="F";uid="91e35e1c-7508-4a96-8801-7e98b7396302"
WOFM01000285.1	RepeatMasker	DNA	1090837	1091336	1812	-	.	ID="RND-5_FAMILY-3205";Tend="1224";Tstart="767";shortTE="F";uid="97eef8e5-8c61-41e4-9a3e-cc068795c409"
WOFM01000285.1	RepeatMasker	DNA/Crypton-I	760287	760587	1249	-	.	ID="RND-1_FAMILY-240";Tend="1278";Tstart="960";shortTE="F";uid="f8dc9fb8-afc9-441c-b9e8-957297655903"
WOFM01000285.1	RepeatMasker	Unknown	32764	33007	1642	-	.	ID="RND-3_FAMILY-213";Tend="1151";Tstart="908";shortTE="F";uid="06a0d0e3-1ad1-4af7-aa86-52b480e0e1c1"
WOFM01000285.1	RepeatMasker	Unknown	556820	556937	620	-	.	ID="RND-3_FAMILY-213";Tend="984";Tstart="873";shortTE="F";uid="7f35bc57-f24f-4c21-ae90-d9bc19861736"
WOFM01000285.1	RepeatMasker	LTR/Gypsy	163136	163368	738	-	.	ID="RND-1_FAMILY-150";Tend="8009";Tstart="7778";shortTE="F";uid="b63e3eca-1312-434c-95e4-00390cdd1506"
WOFM01000285.1	RepeatMasker	Unknown	889247	889896	966	-	.	ID="RND-6_FAMILY-1182";Tend="1586";Tstart="966";shortTE="F";uid="6d813a54-f0bf-4c84-8f7b-11efd4f8d6b8"
WOFM01000285.1	RepeatMasker	DNA/hAT	567714	567847	442	-	.	ID="RND-5_FAMILY-732";Tend="1260";Tstart="1127";shortTE="F";uid="0d64cd4e-4d2d-4a00-8d20-b7fe02a93071"
WOFM01000285.1	RepeatMasker	DNA/MULE-MuDR?	1347687	1347930	1441	-	.	ID="RND-5_FAMILY-901";Tend="1451";Tstart="1202";shortTE="F";uid="55860c87-aca9-4086-ad25-fd9f4c009ba1"
WOFM01000285.1	RepeatMasker	Unknown	1197469	1197669	802	-	.	ID="RND-1_FAMILY-10";Tend="1102";Tstart="898";shortTE="F";uid="f609d405-fa56-4f0d-9405-5dc2d606d523"
WOFM01000285.1	RepeatMasker	Unknown	46692	47022	1860	-	.	ID="RND-6_FAMILY-532";Tend="1273";Tstart="948";shortTE="F";uid="8cd7de23-e74a-4820-83e7-ae2cec72307b"
WOFM01000285.1	RepeatMasker	LTR/Pao	234516	234730	1775	-	.	ID="RND-1_FAMILY-284";Tend="1083";Tstart="870";shortTE="F";uid="b2ba3895-89b7-465e-904a-560b8c639cb5"
WOFM01000285.1	RepeatMasker	DNA/Academ-1	210887	211899	4349	-	.	ID="RND-1_FAMILY-243";Tend="1856";Tstart="875";shortTE="F";uid="b0c9e7e5-0d4e-4165-958c-1f2aa5012733"
WOFM01000285.1	RepeatMasker	Unknown	1413198	1413703	2231	-	.	ID="RND-1_FAMILY-98";Tend="1453";Tstart="942";shortTE="F";uid="7ab97f35-1852-46e4-aa64-e1d655213a1d"
WOFM01000285.1	RepeatMasker	Unknown	514743	515005	1266	-	.	ID="RND-1_FAMILY-117";Tend="1226";Tstart="964";shortTE="F";uid="bea4b330-33d5-419e-8714-7c27966f27f5"
WOFM01000285.1	RepeatMasker	Unknown	983262	983588	1063	-	.	ID="RND-4_FAMILY-1370";Tend="1519";Tstart="1186";shortTE="F";uid="c324918c-9d2f-49c9-8f0f-ac9d890d2f31"
WOFM01000285.1	RepeatMasker	Unknown	1409272	1410085	1401	-	.	ID="RND-1_FAMILY-126";Tend="1653";Tstart="915";shortTE="F";uid="7f0448d8-40ca-45ce-9f04-6b263791e2b4"
WOFM01000285.1	RepeatMasker	DNA	1338304	1338442	716	-	.	ID="RND-5_FAMILY-3205";Tend="1230";Tstart="1094";shortTE="F";uid="1177e3a2-a580-4a40-9bf7-85c1ca4ca6f8"
WOFM01000285.1	RepeatMasker	Unknown	376624	376736	449	-	.	ID="RND-5_FAMILY-104";Tend="1612";Tstart="1506";shortTE="F";uid="d018b190-b71b-4c69-b149-17699693ac66"
WOFM01000285.1	RepeatMasker	Unknown	62663	62886	1281	-	.	ID="RND-1_FAMILY-27";Tend="2452";Tstart="2220";shortTE="F";uid="91329e69-011b-48ef-a09b-5a8ebfdcc383"
WOFM01000285.1	RepeatMasker	LTR	1511673	1512132	2363	-	.	ID="RND-5_FAMILY-828";Tend="1287";Tstart="849";shortTE="F";uid="b85857b6-336b-4b63-83f7-bc7050e9c6ea"
WOFM01000285.1	RepeatMasker	LTR/Gypsy	1251765	1256926	44394	-	.	ID="RND-6_FAMILY-1";Tend="5611";Tstart="445";shortTE="F";uid="00a7deb4-f567-4d27-987a-ceff93ba1fa7"
WOFM01000285.1	RepeatMasker	Unknown	1309895	1310269	1365	-	.	ID="RND-5_FAMILY-1347";Tend="1162";Tstart="797";shortTE="F";uid="28e26526-ad16-4235-95bd-f5b468179b7d"
WOFM01000285.1	RepeatMasker	Unknown	1562064	1562187	799	-	.	ID="RND-1_FAMILY-570";Tend="1978";Tstart="1857";shortTE="F";uid="1f77128f-8fd2-4cdb-a9e9-158405fdef86"
WOFM01000285.1	RepeatMasker	Unknown	1428887	1429156	1492	-	.	ID="RND-5_FAMILY-17";Tend="1492";Tstart="1228";shortTE="F";uid="c7c668cc-4ae7-4e5b-9389-1f6371c8cba6"
WOFM01000285.1	RepeatMasker	Unknown	1175662	1175949	976	-	.	ID="RND-5_FAMILY-647";Tend="1201";Tstart="896";shortTE="F";uid="a73ab02c-8c79-42be-a554-3e9709ab0168"
WOFM01000285.1	RepeatMasker	Unknown	979847	980427	2109	-	.	ID="RND-5_FAMILY-4";Tend="1783";Tstart="1030";shortTE="F";uid="322fa28d-74b5-4b65-b951-fc7a7355f565"
WOFM01000285.1	RepeatMasker	LTR/Gypsy	1415850	1416533	5149	-	.	ID="RND-6_FAMILY-1552";Tend="1451";Tstart="764";shortTE="F";uid="01d2baa8-2198-4101-9768-125465573ba4"
WOFM01000285.1	RepeatMasker	DNA/TcMar-Tc1	836251	836453	1089	-	.	ID="RND-6_FAMILY-1200";Tend="1205";Tstart="960";shortTE="F";uid="edea22ed-ea95-4f41-90f6-cd5014dcb59d"
WOFM01000285.1	RepeatMasker	DNA/Merlin	1066584	1067197	2705	-	.	ID="RND-5_FAMILY-944";Tend="1723";Tstart="791";shortTE="F";uid="dc3bfc1e-f316-43a8-8ee5-0839eabbec14"
WOFM01000285.1	RepeatMasker	Unknown	1151123	1151563	1112	-	.	ID="RND-5_FAMILY-246";Tend="1566";Tstart="937";shortTE="F";uid="924114db-628c-463c-aea7-7dbed393bdcd"
WOFM01000285.1	RepeatMasker	Unknown	357831	360549	8603	-	.	ID="RND-1_FAMILY-38";TEgroup="ctg_205%7CRND-1_FAMILY-38%7C1";Tend="3370";Tstart="1697";shortTE="F";uid="54aa9504-92d2-45f3-97ca-600dc0c6bf6e"
WOFM01000285.1	RepeatMasker	Unknown	1162479	1163148	4913	-	.	ID="RND-1_FAMILY-139";Tend="1555";Tstart="893";shortTE="F";uid="8b89b4a4-b196-4e81-a4ab-d94f0f0b449e"
WOFM01000285.1	RepeatMasker	Unknown	1175209	1175543	1816	-	.	ID="RND-1_FAMILY-58";Tend="1258";Tstart="929";shortTE="F";uid="aaa77c18-7203-4201-a75a-0e49e97f33b6"
WOFM01000285.1	RepeatMasker	Unknown	135305	135915	1030	-	.	ID="RND-5_FAMILY-5935";TEgroup="ctg_205%7CRND-5_FAMILY-5935%7C1";Tend="1383";Tstart="921";shortTE="F";uid="6b8088f5-6722-4bcb-a538-177e8fc97b8c"
WOFM01000285.1	RepeatMasker	Unknown	1180062	1180761	2838	-	.	ID="RND-2_FAMILY-36";Tend="1646";Tstart="953";shortTE="F";uid="26296391-22a3-4f20-a19f-87e2fae358f7"
WOFM01000285.1	RepeatMasker	RC/Helitron	9480	9927	2507	-	.	ID="RND-6_FAMILY-1361";Tend="1414";Tstart="970";shortTE="F";uid="0f726069-6733-470e-b264-313f5cebd34e"
WOFM01000285.1	RepeatMasker	Unknown	294418	295144	2613	-	.	ID="RND-4_FAMILY-237";Tend="1707";Tstart="970";shortTE="F";uid="25510295-cc51-4045-8b27-2a6092aee4b8"
WOFM01000285.1	RepeatMasker	Unknown	619291	619537	581	-	.	ID="RND-1_FAMILY-60";Tend="1255";Tstart="955";shortTE="F";uid="4d9683b4-31dc-44c7-a7d5-3ea2a4f59544"
WOFM01000285.1	RepeatMasker	Unknown	482176	482392	434	-	.	ID="RND-1_FAMILY-6";Tend="1477";Tstart="1259";shortTE="F";uid="3e4bd387-8227-42bb-b05c-e6b2c12c080a"
WOFM01000285.1	RepeatMasker	LTR/Gypsy	1526478	1526649	1164	-	.	ID="RND-1_FAMILY-83";Tend="1105";Tstart="929";shortTE="F";uid="49e47f3d-9440-4ed1-a174-1c9fe25ccdb4"
WOFM01000285.1	RepeatMasker	Unknown	668340	668652	1817	-	.	ID="RND-5_FAMILY-377";Tend="1223";Tstart="911";shortTE="F";uid="79911134-0b26-455a-8c5c-e4f77d04d28c"
WOFM01000285.1	RepeatMasker	Unknown	1264903	1265063	597	-	.	ID="RND-1_FAMILY-693";Tend="1228";Tstart="1068";shortTE="F";uid="579a93e7-5781-4436-bfaa-7a5535f51cdd"
WOFM01000285.1	RepeatMasker	DNA/Academ-1	16172	16431	533	-	.	ID="RND-5_FAMILY-1790";Tend="1679";Tstart="1439";shortTE="F";uid="70f3d74a-7e97-4b7d-865a-32147ec11830"
WOFM01000285.1	RepeatMasker	DNA/TcMar-Mariner	143510	143839	901	-	.	ID="RND-6_FAMILY-9025";Tend="1613";Tstart="1293";shortTE="F";uid="22ec2a93-9c60-4913-bec4-811bcbd5cd03"
WOFM01000285.1	RepeatMasker	Unknown	1217293	1217466	767	-	.	ID="RND-6_FAMILY-2894";Tend="1586";Tstart="1410";shortTE="F";uid="e71a2f1e-8944-407b-bcd8-49c1e956313e"
WOFM01000285.1	RepeatMasker	Unknown	83365	83605	804	-	.	ID="RND-3_FAMILY-291";Tend="1207";Tstart="969";shortTE="F";uid="53760374-1e5d-4dfd-bcef-9e500ecd1c84"
WOFM01000285.1	RepeatMasker	DNA/Merlin	697672	698112	1385	-	.	ID="RND-5_FAMILY-944";Tend="1412";Tstart="973";shortTE="F";uid="9404790d-6d4d-456c-9539-2ee1caad2876"
WOFM01000285.1	RepeatMasker	Unknown	812229	812891	1597	-	.	ID="RND-1_FAMILY-705";Tend="1625";Tstart="932";shortTE="F";uid="a0ffc0d6-8807-41fe-a8d4-3d18eab99b4b"
WOFM01000285.1	RepeatMasker	Unknown	1343525	1344256	1768	-	.	ID="RND-4_FAMILY-454";Tend="1431";Tstart="665";shortTE="F";uid="50fdd2e6-3dd1-4a25-8f8c-16eea5fd7994"
WOFM01000285.1	RepeatMasker	LINE/L2	269493	269654	634	-	.	ID="DAPHNE-7_HMM";Tend="3338";Tstart="3192";shortTE="F";uid="c63b074a-6122-4792-b922-5cc811d09249"
WOFM01000285.1	RepeatMasker	Unknown	197103	197606	2334	-	.	ID="RND-6_FAMILY-3407";Tend="1450";Tstart="945";shortTE="F";uid="97a9a4af-6a36-4adf-bc12-59e666452fd7"
WOFM01000285.1	RepeatMasker	DNA/Kolobok-T2	93621	94418	5778	-	.	ID="RND-1_FAMILY-15";Tend="7799";Tstart="7005";shortTE="F";uid="78723d32-483d-46d3-a371-83470336ab96"
WOFM01000285.1	RepeatMasker	Unknown	1022960	1023237	1144	-	.	ID="RND-1_FAMILY-117";Tend="1224";Tstart="952";shortTE="F";uid="d477aa53-43ed-4e95-8ab2-247d9f33a3b3"
WOFM01000285.1	RepeatMasker	DNA/hAT-Tip100	675514	675901	1926	-	.	ID="RND-4_FAMILY-959";Tend="1293";Tstart="908";shortTE="F";uid="a4c189b6-7a39-443c-9de4-59fbf20a419c"
WOFM01000285.1	RepeatMasker	Unknown	33032	33375	699	-	.	ID="RND-6_FAMILY-2471";Tend="1201";Tstart="858";shortTE="F";uid="27ecc801-16e5-4d6d-a2ca-45148a5f4455"
WOFM01000285.1	RepeatMasker	LTR/Gypsy	684700	684940	683	-	.	ID="RND-1_FAMILY-150";Tend="412";Tstart="168";shortTE="F";uid="2be7d5c4-a32f-4bfd-a4ba-8dcb284de7d7"
WOFM01000285.1	RepeatMasker	Unknown	551724	552209	1963	-	.	ID="RND-6_FAMILY-446";Tend="1702";Tstart="1258";shortTE="F";uid="23e58d3c-d0dd-450a-a2e4-5ae687ea9178"
WOFM01000285.1	RepeatMasker	Unknown	987211	987503	2100	-	.	ID="RND-6_FAMILY-107";Tend="1241";Tstart="949";shortTE="F";uid="78f41057-0f91-43c8-b367-e75bf1b7897f"
WOFM01000285.1	RepeatMasker	RC/Helitron	1086933	1087344	680	-	.	ID="RND-4_FAMILY-618";TEgroup="ctg_205%7CRND-4_FAMILY-618%7C1";Tend="1394";Tstart="1206";shortTE="F";uid="6f85ea2e-6b2a-4beb-8a77-72137c061630"
WOFM01000285.1	RepeatMasker	DNA	636475	637330	3205	-	.	ID="RND-3_FAMILY-127";Tend="1803";Tstart="908";shortTE="F";uid="96630261-803d-4360-9f3c-f44cc392f83b"
WOFM01000285.1	RepeatMasker	DNA/TcMar-Tc1	1194700	1195951	9989	-	.	ID="RND-1_FAMILY-992";Tend="4808";Tstart="3587";shortTE="F";uid="dd5fbdc2-b137-4645-9809-88d5679f50fb"
WOFM01000285.1	RepeatMasker	Unknown	720942	721138	796	-	.	ID="RND-1_FAMILY-117";Tend="1157";Tstart="948";shortTE="F";uid="45b7f30f-7f28-4a9a-866b-2cb8007cc1ee"
WOFM01000285.1	RepeatMasker	Unknown	426841	427476	2899	-	.	ID="RND-1_FAMILY-771";Tend="1743";Tstart="1077";shortTE="F";uid="f1afa634-0d55-4254-af62-61a2e682ab19"
WOFM01000285.1	RepeatMasker	DNA/Kolobok-T2?	461969	462394	2300	-	.	ID="RND-1_FAMILY-67";Tend="1183";Tstart="726";shortTE="F";uid="89153bd9-e07d-4d57-8fd6-a675187d6e29"
WOFM01000285.1	RepeatMasker	Unknown	919072	919463	999	-	.	ID="RND-2_FAMILY-36";Tend="965";Tstart="617";shortTE="F";uid="9b438f07-3c88-4472-8165-9f33bbaf5633"
WOFM01000285.1	RepeatMasker	DNA/Academ-1	1401061	1401233	584	-	.	ID="RND-1_FAMILY-579";Tend="1111";Tstart="941";shortTE="F";uid="0719dae5-5d78-4a1a-9be0-8768f2e2f9f4"
WOFM01000285.1	RepeatMasker	DNA/Kolobok-T2	1132048	1132522	2796	-	.	ID="RND-1_FAMILY-16";Tend="515";Tstart="40";shortTE="F";uid="ecfe77ac-9d68-4d63-9ff7-afbe5abfece4"
WOFM01000285.1	RepeatMasker	Unknown	651944	652142	960	-	.	ID="RND-3_FAMILY-379";Tend="1169";Tstart="948";shortTE="F";uid="c703016c-bf73-48c6-b437-bd5877e8a915"
WOFM01000285.1	RepeatMasker	Unknown	378477	378663	569	-	.	ID="RND-5_FAMILY-6275";Tend="1265";Tstart="1080";shortTE="F";uid="e23ba416-0575-433f-9d45-c80a4510194a"
WOFM01000285.1	RepeatMasker	DNA/TcMar-Tigger	1110538	1110783	1370	-	.	ID="RND-4_FAMILY-568";Tend="1202";Tstart="965";shortTE="F";uid="0f33320a-7eb2-4ffb-84cd-27bbcbb420bb"
WOFM01000285.1	RepeatMasker	Unknown	820578	821223	2814	-	.	ID="RND-5_FAMILY-129";Tend="1695";Tstart="1040";shortTE="F";uid="ec836f97-d640-44f1-9441-22d967c2f6d7"
WOFM01000285.1	RepeatMasker	Unknown	1109992	1110537	2461	-	.	ID="RND-5_FAMILY-104";Tend="1610";Tstart="1012";shortTE="F";uid="1f93323e-06d2-4ff7-893c-16324dbb698f"
WOFM01000285.1	RepeatMasker	DNA/TcMar-Tc1	1241572	1241810	471	-	.	ID="mariner-8_hsal";Tend="1263";Tstart="978";shortTE="F";uid="ba56b27f-7498-4585-9756-7d1a4ff6bdaa"
WOFM01000285.1	RepeatMasker	DNA/PiggyBac	1095962	1096635	4115	-	.	ID="RND-5_FAMILY-407";Tend="1627";Tstart="955";shortTE="F";uid="dba6cab7-5bc8-46b0-bc9a-4cbf86111c1b"
WOFM01000285.1	RepeatMasker	DNA/Kolobok-E	662170	662429	1341	-	.	ID="RND-1_FAMILY-700";Tend="1500";Tstart="1234";shortTE="F";uid="9d05a6be-7333-45a8-83e2-a3c51ee1b702"
WOFM01000285.1	RepeatMasker	DNA/TcMar-Tc1	551604	551768	488	-	.	ID="RND-5_FAMILY-576";Tend="1308";Tstart="1152";shortTE="F";uid="a75bd38b-22e2-41d2-8d89-6b291c198b1c"
WOFM01000285.1	RepeatMasker	Unknown	751268	751376	736	-	.	ID="RND-1_FAMILY-486";Tend="1012";Tstart="904";shortTE="F";uid="3f65f42a-61c2-4386-81d5-08b9d786d7fb"
WOFM01000285.1	RepeatMasker	Unknown	350270	351080	1385	-	.	ID="RND-5_FAMILY-2601";TEgroup="ctg_205%7CRND-5_FAMILY-2601%7C1";Tend="1496";Tstart="945";shortTE="F";uid="2573dedc-2068-4b55-ae83-9e5c95b60a75"
WOFM01000285.1	RepeatMasker	DNA/Merlin	341925	342159	479	-	.	ID="RND-5_FAMILY-944";Tend="1387";Tstart="1159";shortTE="F";uid="179bd4ce-270f-4301-bb38-9bf931db017f"
WOFM01000285.1	RepeatMasker	Unknown	1198951	1199194	1117	-	.	ID="RND-4_FAMILY-488";Tend="1252";Tstart="1009";shortTE="F";uid="85d0791e-60a5-4040-8987-de7d6a84d31f"
WOFM01000285.1	RepeatMasker	DNA	466476	466971	1799	-	.	ID="RND-5_FAMILY-281";Tend="1413";Tstart="910";shortTE="F";uid="08df5205-adb8-4cec-a3d8-f8566782c086"
WOFM01000285.1	RepeatMasker	LTR/Gypsy	679257	679658	1672	-	.	ID="RND-1_FAMILY-184";Tend="613";Tstart="199";shortTE="F";uid="9393ff96-403a-4d95-b75e-393db35378e3"
WOFM01000285.1	RepeatMasker	LTR/Gypsy	1440238	1440656	1770	-	.	ID="RND-5_FAMILY-1994";Tend="1249";Tstart="823";shortTE="F";uid="a837c7d2-3e8f-4d5b-90e7-a81d5756ae22"
WOFM01000285.1	RepeatMasker	Unknown	928236	928455	762	-	.	ID="RND-5_FAMILY-1463";Tend="1386";Tstart="1151";shortTE="F";uid="d4942e05-ed63-4b6b-8f6c-a939d7e7fd21"
WOFM01000285.1	RepeatMasker	Unknown	213557	213692	535	-	.	ID="RND-2_FAMILY-36";Tend="1669";Tstart="1530";shortTE="F";uid="e3c8ebf7-25ab-498c-9831-47d4f24d6f4d"
WOFM01000285.1	RepeatMasker	Unknown	841727	842029	1513	-	.	ID="RND-1_FAMILY-141";Tend="1210";Tstart="919";shortTE="F";uid="fd9653e3-dd89-498d-b7fb-ff3b7040a7d2"
WOFM01000285.1	RepeatMasker	LTR/Gypsy	1118996	1119541	4141	-	.	ID="RND-1_FAMILY-680";Tend="4417";Tstart="3875";shortTE="F";uid="8e11de67-c631-49d3-ba0d-a610256fba72"
WOFM01000285.1	RepeatMasker	Unknown	661302	661471	572	-	.	ID="RND-3_FAMILY-213";Tend="1197";Tstart="1025";shortTE="F";uid="a8b4f7c9-24e2-4fee-8e0c-aeb567766214"
WOFM01000285.1	RepeatMasker	Unknown	53714	54132	2514	-	.	ID="RND-1_FAMILY-56";Tend="1398";Tstart="1029";shortTE="F";uid="b93df125-7671-4785-971b-78b25f152113"
WOFM01000285.1	RepeatMasker	DNA/Crypton-I	1400093	1400351	1193	-	.	ID="RND-1_FAMILY-240";Tend="1444";Tstart="1177";shortTE="F";uid="070efa9b-7fba-4573-b277-f13da7ae028b"
WOFM01000285.1	RepeatMasker	Unknown	665783	665955	827	-	.	ID="RND-1_FAMILY-1067";Tend="950";Tstart="779";shortTE="F";uid="762f47a4-fb17-4d48-8556-4e7bfb68c873"
WOFM01000285.1	RepeatMasker	Unknown	377694	377983	827	-	.	ID="RND-5_FAMILY-104";Tend="1276";Tstart="998";shortTE="F";uid="5fd19cc3-39d1-45c5-b38d-868416e97b6f"
WOFM01000285.1	RepeatMasker	Unknown	665937	666330	790	-	.	ID="RND-6_FAMILY-5309";Tend="2585";Tstart="2217";shortTE="F";uid="957cdb77-eb9a-47fb-af81-eb25dec2fc87"
WOFM01000285.1	RepeatMasker	Unknown	1445055	1445603	570	-	.	ID="RND-6_FAMILY-768";Tend="1581";Tstart="1028";shortTE="F";uid="e594bf3c-32af-450a-8caf-06601012b57c"
WOFM01000285.1	RepeatMasker	Unknown	1016065	1016811	4820	-	.	ID="RND-1_FAMILY-892";Tend="1956";Tstart="1205";shortTE="F";uid="b4655056-4fd1-49e9-b0c4-bcf732f63564"
WOFM01000285.1	RepeatMasker	Unknown	627770	627936	739	-	.	ID="RND-1_FAMILY-438";Tend="1160";Tstart="987";shortTE="F";uid="245da0c8-256b-4cef-b868-e365bdfbbc61"
WOFM01000702.1	RepeatMasker	DNA/TcMar-Mariner	513	1259	4478	+	.	ID="RND-5_FAMILY-9087";Tend="1855";Tstart="1094";shortTE="F";uid="75d963d4-5d96-4862-8407-a81f8cd965f6"
WOFM01000702.1	RepeatMasker	Unknown	1257	1389	686	+	.	ID="RND-5_FAMILY-1243";Tend="1236";Tstart="1090";shortTE="F";uid="d553a1d3-5567-4dbc-aa7e-c535d71eb832"
WOFM01000702.1	RepeatMasker	Unknown	1826	2001	988	-	.	ID="RND-6_FAMILY-1182";Tend="1321";Tstart="1003";shortTE="F";uid="9e2c591e-1042-42fa-adab-9bd0715aa44a"
WOFM01000702.1	RepeatMasker	LINE/R2-NeSL	69	523	2289	-	.	ID="RND-3_FAMILY-38";Tend="1456";Tstart="935";shortTE="F";uid="12cefa66-0dba-4974-ad65-e03e52be8af7"
WOFM01000702.1	RepeatMasker	LTR/Gypsy	1986	2317	1832	-	.	ID="RND-6_FAMILY-1552";Tend="1443";Tstart="1142";shortTE="F";uid="c83c6acf-f093-46dd-bc1f-752b58a80128"
WOFM01000703.1	RepeatMasker	LTR/Gypsy	78724	82665	30548	+	.	ID="RND-4_FAMILY-463";Tend="7273";Tstart="3277";shortTE="F";uid="91cfa6f6-7276-4272-aadc-10102078a648"
WOFM01000703.1	RepeatMasker	LTR/Gypsy	124426	125813	11375	+	.	ID="RND-1_FAMILY-1136";Tend="6935";Tstart="5550";shortTE="F";uid="7974bca3-2d99-4a15-b07c-d1387e29e7ca"
WOFM01000703.1	RepeatMasker	LTR/Copia	36561	36970	2648	+	.	ID="RND-5_FAMILY-233";Tend="5331";Tstart="4909";shortTE="F";uid="90c60fdb-6c0e-4caf-973c-6572c2f75ace"
WOFM01000703.1	RepeatMasker	Unknown	106389	106761	2118	+	.	ID="RND-4_FAMILY-1462";Tend="1270";Tstart="891";shortTE="F";uid="05f87395-822e-4b68-8785-f8d146a30c75"
WOFM01000703.1	RepeatMasker	Unknown	47699	47906	1037	+	.	ID="RND-1_FAMILY-8";Tend="1819";Tstart="1620";shortTE="F";uid="58467c3c-ef5a-4c51-a9f1-486ac603b539"
WOFM01000703.1	RepeatMasker	DNA/Maverick	22282	24525	16029	+	.	ID="RND-5_FAMILY-1945";TEgroup="ctg_2051%7CRND-5_FAMILY-1945%7C1";Tend="5412";Tstart="2330";shortTE="F";uid="61f055d0-ec00-4b62-980c-49002271096a"
WOFM01000703.1	RepeatMasker	Unknown	54381	54534	954	+	.	ID="RND-5_FAMILY-123";Tend="972";Tstart="812";shortTE="F";uid="f107605c-77e9-4fee-91e4-396d448fa95e"
WOFM01000703.1	RepeatMasker	LTR/Copia	1	2784	15053	+	.	ID="RND-1_FAMILY-136";Tend="4333";Tstart="1505";shortTE="F";uid="603292ff-49c8-4e70-8304-88b9ce953faf"
WOFM01000703.1	RepeatMasker	LTR/Copia	2786	6351	21767	+	.	ID="RND-1_FAMILY-68";Tend="6189";Tstart="2693";shortTE="F";uid="145c740d-a50d-4433-a728-2a28f381c9c3"
WOFM01000703.1	RepeatMasker	Unknown	31879	32431	4040	+	.	ID="RND-6_FAMILY-691";Tend="1332";Tstart="754";shortTE="F";uid="12434a39-ddb5-45a5-ade2-ad6f38ac4eac"
WOFM01000703.1	RepeatMasker	Unknown	54069	54238	996	+	.	ID="RND-5_FAMILY-1266";Tend="648";Tstart="479";shortTE="F";uid="50b490fd-2132-4781-b93a-1c3f2508aed1"
WOFM01000703.1	RepeatMasker	Unknown	106820	107052	1610	+	.	ID="RND-5_FAMILY-688";Tend="1237";Tstart="1005";shortTE="F";uid="b4c895c4-1465-4709-a475-812f4e141582"
WOFM01000703.1	RepeatMasker	Unknown	73150	74398	15591	+	.	ID="RND-1_FAMILY-5";Tend="3358";Tstart="1712";shortTE="F";uid="1020e130-712b-4599-b7ae-97c08f525310"
WOFM01000703.1	RepeatMasker	DNA/Maverick	24526	24890	3070	+	.	ID="RND-5_FAMILY-1308";Tend="3497";Tstart="3136";shortTE="F";uid="d6069ca4-1c46-4819-a488-70f74f103e0b"
WOFM01000703.1	RepeatMasker	Unknown	36191	36568	3132	+	.	ID="RND-1_FAMILY-500";Tend="1364";Tstart="987";shortTE="F";uid="bf984fad-650d-43ce-ab3f-409c1df67964"
WOFM01000703.1	RepeatMasker	Unknown	76224	76786	3257	+	.	ID="RND-1_FAMILY-56";Tend="1395";Tstart="915";shortTE="F";uid="2b6b7076-2bd7-47ea-b6c7-354d52350145"
WOFM01000703.1	RepeatMasker	Unknown	98202	98377	1352	+	.	ID="RND-1_FAMILY-70";Tend="1170";Tstart="995";shortTE="F";uid="ed3e8176-d732-4711-b377-4fa6403faa5a"
WOFM01000703.1	RepeatMasker	Unknown	107051	107274	880	+	.	ID="RND-5_FAMILY-2154";Tend="1206";Tstart="970";shortTE="F";uid="2e8bcefd-29fa-4b35-abdd-2d7b2779ff22"
WOFM01000703.1	RepeatMasker	DNA/TcMar-Tc1	6782	11191	34530	+	.	ID="RND-1_FAMILY-992";Tend="5060";Tstart="614";shortTE="F";uid="b2e2eeca-fd34-4aa0-a898-07eebba72ca5"
WOFM01000703.1	RepeatMasker	DNA/TcMar-Mariner	72386	73149	1198	+	.	ID="RND-1_FAMILY-36";Tend="2611";Tstart="1829";shortTE="F";uid="81b6e7f7-215d-4dee-9dbe-a815fca6780c"
WOFM01000703.1	RepeatMasker	Unknown	75347	75650	1752	+	.	ID="RND-5_FAMILY-211";Tend="1147";Tstart="811";shortTE="F";uid="337ab184-b776-4c47-92a9-e60c8bb90698"
WOFM01000703.1	RepeatMasker	Unknown	6319	6628	2381	+	.	ID="RND-1_FAMILY-500";Tend="1372";Tstart="1055";shortTE="F";uid="3c17ff7e-1d8c-4418-9f76-43e574bcb10e"
WOFM01000703.1	RepeatMasker	Unknown	67964	68736	1909	+	.	ID="RND-6_FAMILY-1182";Tend="1588";Tstart="909";shortTE="F";uid="83d34a92-9cf7-4a93-9fb2-258fd13be6f2"
WOFM01000703.1	RepeatMasker	Unknown	118121	118410	1809	+	.	ID="RND-6_FAMILY-7168";Tend="1281";Tstart="991";shortTE="F";uid="3674a7a4-3ea9-4651-a207-0a86d9c68ab9"
WOFM01000703.1	RepeatMasker	RC/Helitron	78220	78732	4464	+	.	ID="RND-4_FAMILY-8";Tend="1429";Tstart="917";shortTE="F";uid="32263297-244f-438c-bdb9-5d83b573fb00"
WOFM01000703.1	RepeatMasker	LTR/Copia	37034	41173	33759	+	.	ID="RND-1_FAMILY-354";Tend="4965";Tstart="807";shortTE="F";uid="352ed670-0a24-4e8d-b738-100ef9745113"
WOFM01000703.1	RepeatMasker	LTR/Gypsy	44662	44849	527	+	.	ID="RND-1_FAMILY-1059";Tend="7375";Tstart="7178";shortTE="F";uid="7eea9fc9-9e38-4a7c-a7dc-87e8560132b7"
WOFM01000703.1	RepeatMasker	LTR/Copia	125821	125987	435	+	.	ID="RND-6_FAMILY-153";Tend="2739";Tstart="2574";shortTE="F";uid="020e8650-72f0-44a4-a77c-17f65c0971d0"
WOFM01000703.1	RepeatMasker	Unknown	108190	108418	826	+	.	ID="RND-3_FAMILY-526";Tend="1173";Tstart="958";shortTE="F";uid="9cba2073-3b6a-47cc-9808-429329c6f013"
WOFM01000703.1	RepeatMasker	LTR/Copia	41332	44669	26022	+	.	ID="RND-1_FAMILY-123";Tend="8115";Tstart="4780";shortTE="F";uid="0f4c8331-7877-4776-87f6-91caf7abc790"
WOFM01000703.1	RepeatMasker	Unknown	71736	72385	15591	+	.	ID="RND-1_FAMILY-5";Tend="1711";Tstart="857";shortTE="F";uid="2fe71de1-9e27-49b1-90c6-f5eb0539d713"
WOFM01000703.1	RepeatMasker	LTR/Copia	32432	36192	30742	+	.	ID="RND-5_FAMILY-233";Tend="4910";Tstart="1144";shortTE="F";uid="2eefd09e-943f-49d3-ac8f-e1ca2aa98ee9"
WOFM01000703.1	RepeatMasker	Unknown	108700	108899	419	+	.	ID="RND-5_FAMILY-228";Tend="1280";Tstart="1083";shortTE="F";uid="f81b9021-c203-4fd3-aaf8-e40edd3ab62a"
WOFM01000703.1	RepeatMasker	LTR/Gypsy	78041	78251	1480	+	.	ID="RND-4_FAMILY-463";Tend="3309";Tstart="3102";shortTE="F";uid="06f25cb2-787f-4fff-8904-442c6774b8f5"
WOFM01000703.1	RepeatMasker	Unknown	41152	41379	910	+	.	ID="RND-1_FAMILY-10";Tend="1684";Tstart="1500";shortTE="F";uid="68b07eb7-6078-410b-95b5-7f4701551bd3"
WOFM01000703.1	RepeatMasker	LTR/Copia	47987	53017	11796	+	.	ID="RND-6_FAMILY-3006";TEgroup="ctg_2051%7CRND-6_FAMILY-3006%7C1";Tend="5967";Tstart="822";shortTE="F";uid="80852a49-a658-4945-8db1-2f2cd300cad5"
WOFM01000703.1	RepeatMasker	Unknown	110989	111605	4854	+	.	ID="RND-4_FAMILY-1438";Tend="1541";Tstart="924";shortTE="F";uid="5f433f8a-e5ae-4107-b30e-0c3764926c5c"
WOFM01000703.1	RepeatMasker	Unknown	76132	76236	525	+	.	ID="RND-5_FAMILY-211";Tend="1749";Tstart="1644";shortTE="F";uid="c6cc602b-2e2d-4ff3-9080-77fc734c839f"
WOFM01000703.1	RepeatMasker	LTR/Copia	55448	55720	2366	-	.	ID="RND-1_FAMILY-445";Tend="797";Tstart="525";shortTE="F";uid="3401f3dd-b708-415c-8c0b-d26e2f1a8f9c"
WOFM01000703.1	RepeatMasker	LTR/Gypsy	24891	25936	8903	-	.	ID="RND-3_FAMILY-235";Tend="6712";Tstart="5666";shortTE="F";uid="c911d8bd-99e7-48dd-b6a9-f6b2af928693"
WOFM01000703.1	RepeatMasker	Unknown	53557	54063	2563	-	.	ID="RND-6_FAMILY-7056";Tend="1412";Tstart="906";shortTE="F";uid="e30229b8-c2cb-4e03-b9a4-e1c7f16f4f0e"
WOFM01000703.1	RepeatMasker	Unknown	68302	69058	2996	-	.	ID="RND-2_FAMILY-36";Tend="1431";Tstart="617";shortTE="F";uid="ad78f230-653a-488e-8ee8-b84bdd28f3fb"
WOFM01000703.1	RepeatMasker	Unknown	45098	45618	2912	-	.	ID="RND-6_FAMILY-1914";Tend="1362";Tstart="823";shortTE="F";uid="bade6cfb-4c20-4662-b41d-ea7c551702ad"
WOFM01000703.1	RepeatMasker	Unknown	66758	67120	2233	-	.	ID="RND-1_FAMILY-146";Tend="1236";Tstart="864";shortTE="F";uid="c4edd8e9-6c95-4bef-9274-8d3092177959"
WOFM01000703.1	RepeatMasker	DNA/Academ-1	109873	110922	5254	-	.	ID="RND-4_FAMILY-1498";Tend="2041";Tstart="880";shortTE="F";uid="935df695-d576-4a8c-96a8-f1b4aa03e427"
WOFM01000703.1	RepeatMasker	LTR/Gypsy	88033	93873	47293	-	.	ID="RND-1_FAMILY-569";Tend="6488";Tstart="663";shortTE="F";uid="d082ec37-4d3e-4459-9e53-ac9ec5d432f0"
WOFM01000703.1	RepeatMasker	DNA/Academ-1	109373	109609	1418	-	.	ID="RND-4_FAMILY-1498";Tend="2247";Tstart="2011";shortTE="F";uid="ca94217f-5468-4970-91c8-b18ed802e2f0"
WOFM01000703.1	RepeatMasker	Unknown	112087	112292	1330	-	.	ID="RND-1_FAMILY-197";Tend="1128";Tstart="894";shortTE="F";uid="ee7a82b9-1349-447a-b186-826716657c3b"
WOFM01000703.1	RepeatMasker	Unknown	71394	71602	1058	-	.	ID="RND-6_FAMILY-8021";Tend="3108";Tstart="2898";shortTE="F";uid="91f538df-fb59-4d68-aceb-0d7a5c8e9da0"
WOFM01000703.1	RepeatMasker	Unknown	55718	55839	955	-	.	ID="RND-1_FAMILY-198";Tend="1053";Tstart="932";shortTE="F";uid="8b5647bf-6c2e-4809-b5d1-8667710240c3"
WOFM01000703.1	RepeatMasker	LTR/Copia	28980	31914	19152	-	.	ID="RND-6_FAMILY-1438";Tend="7854";Tstart="4920";shortTE="F";uid="069c1c08-62c1-44fa-ba61-15ee051d88aa"
WOFM01000703.1	RepeatMasker	LTR/Copia	53297	53462	636	-	.	ID="RND-4_FAMILY-1323";Tend="3026";Tstart="2858";shortTE="F";uid="82653c35-e3c2-4997-bcff-2cb106bba089"
WOFM01000703.1	RepeatMasker	Unknown	127846	128022	1423	-	.	ID="RND-1_FAMILY-70";Tend="1171";Tstart="995";shortTE="F";uid="2e98b820-d6af-4cd2-9182-f16957cb7f78"
WOFM01000703.1	RepeatMasker	DNA/PIF-Harbinger	128042	129685	11504	-	.	ID="RND-1_FAMILY-831";Tend="2233";Tstart="585";shortTE="F";uid="0fea6570-6a20-422b-b23a-9104c77349d0"
WOFM01000703.1	RepeatMasker	LTR/Copia	76864	78042	8703	-	.	ID="RND-4_FAMILY-712";Tend="5885";Tstart="4687";shortTE="F";uid="0effc743-7bc1-4142-8de2-2d9c4c8b9413"
WOFM01000703.1	RepeatMasker	Unknown	66326	66664	873	-	.	ID="RND-4_FAMILY-488";Tend="1246";Tstart="945";shortTE="F";uid="052c6e18-5402-48a1-b273-f21767816505"
WOFM01000703.1	RepeatMasker	Unknown	115658	115827	1389	-	.	ID="RND-1_FAMILY-70";Tend="1164";Tstart="995";shortTE="F";uid="84a2eeac-7dfc-410b-9bf6-74802538b517"
WOFM01000703.1	RepeatMasker	LTR/Gypsy	82653	86310	23335	-	.	ID="RND-1_FAMILY-931";TEgroup="ctg_2051%7CRND-1_FAMILY-931%7C1";Tend="5854";Tstart="864";shortTE="F";uid="0574332e-bc31-4f8e-bd94-53f3171fa578"
WOFM01000703.1	RepeatMasker	LTR/Gypsy	130097	130932	2727	-	.	ID="RND-3_FAMILY-275";Tend="7451";Tstart="6617";shortTE="F";uid="68fdbf84-ecdc-4f37-9eed-8ebcbd44e99e"
WOFM01000703.1	RepeatMasker	Unknown	129677	130097	3266	-	.	ID="RND-1_FAMILY-56";Tend="1394";Tstart="972";shortTE="F";uid="8ee2b504-946e-4a58-8c42-b07d9ebe5518"
WOFM01000703.1	RepeatMasker	DNA/PIF-Harbinger	127200	127852	3185	-	.	ID="RND-1_FAMILY-831";Tend="2919";Tstart="2264";shortTE="F";uid="e6b238f8-a8c5-49ab-a070-b88fd03909c6"
WOFM01000703.1	RepeatMasker	Unknown	74945	75354	501	-	.	ID="RND-1_FAMILY-865";TEgroup="ctg_2051%7CRND-1_FAMILY-865%7C1";Tend="1222";Tstart="949";shortTE="T";uid="0fe51f10-171b-4ced-ab8d-52b794b7f2c1"
WOFM01000703.1	RepeatMasker	Unknown	118425	118723	2103	-	.	ID="RND-6_FAMILY-4078";Tend="1405";Tstart="1095";shortTE="F";uid="1bee047a-1460-497d-bff3-0a82f17c0a11"
WOFM01000703.1	RepeatMasker	Unknown	36124	36449	2061	-	.	ID="RND-1_FAMILY-880";Tend="2071";Tstart="1746";shortTE="F";uid="b7dbf8e2-e920-453d-b1ed-351965f62492"
WOFM01000703.1	RepeatMasker	Unknown	108434	108686	853	-	.	ID="RND-1_FAMILY-307";Tend="1494";Tstart="1230";shortTE="F";uid="4fd8e918-8b25-4f3e-b110-0fc086e4069b"
WOFM01000703.1	RepeatMasker	LTR/Gypsy	118703	124425	50079	-	.	ID="RND-1_FAMILY-1012";Tend="6639";Tstart="926";shortTE="F";uid="0d36ce37-c375-4a67-b79b-5b1e7c9d8ff9"
WOFM01000703.1	RepeatMasker	Unknown	55030	55452	1903	-	.	ID="RND-1_FAMILY-198";Tend="1468";Tstart="1043";shortTE="F";uid="2af592dc-4fe9-4ff7-b161-ed293c268f77"
WOFM01000703.1	RepeatMasker	DNA/PIF-Harbinger	96295	98208	16320	-	.	ID="RND-1_FAMILY-831";Tend="2432";Tstart="513";shortTE="F";uid="a0f3911d-9eb8-4305-80f1-a304118736df"
WOFM01000703.1	RepeatMasker	Unknown	111577	111810	1496	-	.	ID="RND-6_FAMILY-3764";Tend="1175";Tstart="938";shortTE="F";uid="3dcbc113-55db-4fa4-b356-e540c4538da0"
WOFM01000703.1	RepeatMasker	DNA/TcMar-Mariner	67773	68003	451	-	.	ID="RND-6_FAMILY-9025";Tend="1607";Tstart="1409";shortTE="F";uid="8961eb73-177f-4c39-a4ac-de594b9937ba"
WOFM01000703.1	RepeatMasker	Unknown	74420	74872	2230	-	.	ID="RND-3_FAMILY-391";Tend="1791";Tstart="1332";shortTE="F";uid="af3a1e8d-66bb-4249-82f9-f658f1f1ab7c"
WOFM01000703.1	RepeatMasker	Unknown	86332	88054	13144	-	.	ID="RND-1_FAMILY-5";Tend="3354";Tstart="1642";shortTE="F";uid="dbe7f728-5e85-4804-8eb8-f1a051bc0f78"
WOFM01000703.1	RepeatMasker	LTR/Gypsy	54531	54774	1527	-	.	ID="RND-5_FAMILY-3256";Tend="616";Tstart="363";shortTE="F";uid="b03c497c-0f3f-488d-9b04-f72345e4487b"
WOFM01000703.1	RepeatMasker	LTR/Gypsy	93873	96296	19044	-	.	ID="RND-6_FAMILY-6392";Tend="5381";Tstart="2882";shortTE="F";uid="3c5cb59c-2cc9-4816-822e-e26c23eb3bad"
WOFM01000703.1	RepeatMasker	DNA/PIF-Harbinger	126010	127038	3360	-	.	ID="RND-1_FAMILY-831";TEgroup="ctg_2051%7CRND-1_FAMILY-831%7C1";Tend="5954";Tstart="2966";shortTE="F";uid="ec0af701-1c96-46fd-96e1-196c66120d9c"
WOFM01000703.1	RepeatMasker	LTR/Gypsy	11189	22281	68502	-	.	ID="RND-1_FAMILY-346";Tend="10955";Tstart="2";shortTE="F";uid="d7c5a36c-302c-4fa1-aaf9-0ecc04af430b"
WOFM01000703.1	RepeatMasker	LTR/Copia	46769	47629	4282	-	.	ID="RND-6_FAMILY-4779";Tend="864";Tstart="5";shortTE="F";uid="ae227141-69c3-4eef-96c1-f84dce45a5d8"
WOFM01000703.1	RepeatMasker	LTR/Copia	55828	61101	44454	-	.	ID="RND-5_FAMILY-930";Tend="5992";Tstart="731";shortTE="F";uid="8af4aa4f-e621-4b78-9cf4-545071e44538"
WOFM01000703.1	RepeatMasker	Unknown	109612	109895	445	-	.	ID="RND-1_FAMILY-901";TEgroup="ctg_2051%7CRND-1_FAMILY-901%7C1";Tend="1527";Tstart="961";shortTE="F";uid="7e193886-c400-4752-b9fb-acc3754d46ec"
WOFM01000703.1	RepeatMasker	Unknown	75649	75831	1514	-	.	ID="RND-1_FAMILY-1115";Tend="1084";Tstart="902";shortTE="F";uid="7a262df1-991c-407b-8824-2942ca7c82a7"
WOFM01000703.1	RepeatMasker	Unknown	107266	107976	3858	-	.	ID="RND-6_FAMILY-6372";Tend="1667";Tstart="922";shortTE="F";uid="72595d4c-e67b-4d32-97ba-e94c1327b147"
WOFM01000703.1	RepeatMasker	LTR/Gypsy	25923	28418	21457	-	.	ID="RND-1_FAMILY-845";Tend="3270";Tstart="782";shortTE="F";uid="10520d98-bd71-4877-af4c-48193989f391"
WOFM01000704.1	RepeatMasker	Unknown	6635	6778	998	+	.	ID="RND-6_FAMILY-12739";Tend="1485";Tstart="1337";shortTE="F";uid="48a516af-99a8-4aa1-8d19-6d5eba119d07"
WOFM01000704.1	RepeatMasker	LTR/Gypsy	12886	13337	2401	+	.	ID="RND-3_FAMILY-275";Tend="795";Tstart="340";shortTE="F";uid="a124c865-13fd-44c0-91b5-ec47f0759f12"
WOFM01000704.1	RepeatMasker	Unknown	6513	6624	728	+	.	ID="RND-6_FAMILY-1824";Tend="1143";Tstart="1040";shortTE="F";uid="fe81595a-d9bc-4cb0-a070-fb249b465477"
WOFM01000704.1	RepeatMasker	LTR/Gypsy	5	2201	16179	-	.	ID="RND-4_FAMILY-463";Tend="6743";Tstart="4547";shortTE="F";uid="6ae6eb2c-1a2b-4620-9a5e-dc9ab03c35a0"
WOFM01000704.1	RepeatMasker	LTR/Copia	2200	2448	1212	-	.	ID="RND-1_FAMILY-393";Tend="5979";Tstart="5718";shortTE="F";uid="2c1291eb-03eb-4c0f-8277-6ca06ad71d0d"
WOFM01000704.1	RepeatMasker	Satellite	12039	12886	5306	-	.	ID="RND-1_FAMILY-148";Tend="7872";Tstart="7014";shortTE="F";uid="5c96ffb6-ee5d-429e-8bb4-c47a8935d040"
WOFM01000704.1	RepeatMasker	LTR/Gypsy	2451	6530	29760	-	.	ID="RND-4_FAMILY-463";Tend="4381";Tstart="303";shortTE="F";uid="c0748b9c-08bc-49a6-96f0-abcbc35c2d8a"
WOFM01000704.1	RepeatMasker	LTR/Copia	6760	12028	46292	-	.	ID="RND-5_FAMILY-930";Tend="5996";Tstart="731";shortTE="F";uid="321da445-8b3c-4a27-8978-4cc5e0502b68"
WOFM01000705.1	RepeatMasker	LTR/Gypsy	1	569	4576	+	.	ID="RND-1_FAMILY-83";Tend="1524";Tstart="951";shortTE="F";uid="ca32a06a-87a0-458a-b9cd-42fb9a2cdefe"
WOFM01000705.1	RepeatMasker	LTR/Gypsy	688	4294	26440	-	.	ID="RND-1_FAMILY-419";Tend="6979";Tstart="3395";shortTE="F";uid="520020ad-4612-40a6-9950-d33597ac25ab"
WOFM01000706.1	RepeatMasker	LTR/Pao	3704	4315	3075	+	.	ID="RND-6_FAMILY-6710";Tend="4145";Tstart="3534";shortTE="F";uid="43ec0357-f216-4ecb-9906-bc9e4af7c0cc"
WOFM01000706.1	RepeatMasker	LTR/Pao	4331	5308	1303	+	.	ID="RND-6_FAMILY-6708";Tend="1948";Tstart="1037";shortTE="F";uid="c0183b56-ae17-455e-b510-a06dfebaa01f"
WOFM01000707.1	RepeatMasker	Unknown	125718	126668	1482	+	.	ID="RND-4_FAMILY-454";TEgroup="ctg_2055%7CRND-4_FAMILY-454%7C1";Tend="2281";Tstart="1103";shortTE="F";uid="99f2e485-81e0-4c1a-94ea-276928d810f0"
WOFM01000707.1	RepeatMasker	DNA/Crypton-I	54003	54319	2030	+	.	ID="RND-4_FAMILY-531";Tend="1360";Tstart="1040";shortTE="F";uid="68b8761e-e1f1-4a6f-8498-d4eae0377a14"
WOFM01000707.1	RepeatMasker	Unknown	93426	93690	1414	+	.	ID="RND-2_FAMILY-36";Tend="1774";Tstart="1502";shortTE="F";uid="3378be79-a11a-41a0-a259-e58068ff24b6"
WOFM01000707.1	RepeatMasker	DNA/Crypton-I	70626	70848	908	+	.	ID="RND-1_FAMILY-240";Tend="1195";Tstart="956";shortTE="F";uid="ed8a57e7-3ffc-4ca0-9b30-ba9215b0bb5e"
WOFM01000707.1	RepeatMasker	DNA/TcMar-Mariner	42380	42518	739	+	.	ID="RND-1_FAMILY-683";Tend="1086";Tstart="951";shortTE="F";uid="c942f707-691b-482d-80a3-fa3abb523377"
WOFM01000707.1	RepeatMasker	DNA/TcMar-Tc1	8901	9113	1153	+	.	ID="RND-6_FAMILY-1200";Tend="1201";Tstart="965";shortTE="F";uid="11b8b068-72b4-47cb-9e1d-5e7132771d23"
WOFM01000707.1	RepeatMasker	Unknown	46853	47058	805	+	.	ID="RND-4_FAMILY-411";Tend="1155";Tstart="963";shortTE="F";uid="25e5438d-6edd-487a-9dd3-92dd6e1ade5a"
WOFM01000707.1	RepeatMasker	Unknown	122608	122786	875	+	.	ID="RND-6_FAMILY-1182";Tend="1789";Tstart="1607";shortTE="F";uid="68a06d90-d3f2-4974-a013-8abb02880c65"
WOFM01000707.1	RepeatMasker	Unknown	70969	71313	517	+	.	ID="RND-6_FAMILY-5826";Tend="1240";Tstart="917";shortTE="F";uid="30ee1ae8-415b-4929-b66a-c7d076740f11"
WOFM01000707.1	RepeatMasker	Unknown	43931	44277	2244	+	.	ID="RND-5_FAMILY-1913";Tend="1319";Tstart="973";shortTE="F";uid="e82b605a-3e9c-48cb-84b1-65894564659b"
WOFM01000707.1	RepeatMasker	DNA/TcMar-Mariner	89846	90016	551	+	.	ID="RND-5_FAMILY-138";Tend="1138";Tstart="997";shortTE="F";uid="0ce14c2a-1a16-45fc-b8a6-31f2ae84f179"
WOFM01000707.1	RepeatMasker	Unknown	18805	19600	1335	+	.	ID="RND-5_FAMILY-3816";Tend="1586";Tstart="828";shortTE="F";uid="48e49e98-e8ea-4057-9f33-9fea5eefaab3"
WOFM01000707.1	RepeatMasker	Unknown	68938	69344	1554	+	.	ID="RND-1_FAMILY-195";Tend="1420";Tstart="1024";shortTE="F";uid="e2b1cb00-18b6-4d20-826e-4a727174981c"
WOFM01000707.1	RepeatMasker	Unknown	62684	63051	915	+	.	ID="RND-1_FAMILY-26";Tend="1394";Tstart="1029";shortTE="F";uid="580b2513-a6dc-493b-9953-b32407fc9bec"
WOFM01000707.1	RepeatMasker	Unknown	33354	33530	1024	+	.	ID="RND-1_FAMILY-317";Tend="1083";Tstart="909";shortTE="F";uid="547c0dd9-78ce-4621-9193-35514f91494e"
WOFM01000707.1	RepeatMasker	Unknown	43288	43603	2132	+	.	ID="RND-1_FAMILY-251";Tend="1229";Tstart="908";shortTE="F";uid="feb66fb6-caf9-403e-ad5c-de13863b454c"
WOFM01000707.1	RepeatMasker	Unknown	50394	50683	761	+	.	ID="RND-6_FAMILY-2350";Tend="1183";Tstart="945";shortTE="F";uid="1f62e596-2b80-42ab-862e-a092939a752b"
WOFM01000707.1	RepeatMasker	DNA/TcMar-Mariner	43574	43682	476	+	.	ID="RND-1_FAMILY-683";Tend="1722";Tstart="1624";shortTE="F";uid="a38068fb-ead7-4255-ae3a-f24863dc8905"
WOFM01000707.1	RepeatMasker	DNA/Crypton-I	76816	76961	575	+	.	ID="RND-1_FAMILY-846";Tend="1043";Tstart="903";shortTE="F";uid="6ee9b5fd-202e-410a-83cb-17b38905fca0"
WOFM01000707.1	RepeatMasker	DNA/Crypton-I	53679	53793	779	+	.	ID="RND-4_FAMILY-531";Tend="1042";Tstart="929";shortTE="F";uid="f5508f5d-e168-4265-b108-d57ba2d39e3d"
WOFM01000707.1	RepeatMasker	Unknown	21871	22278	2421	+	.	ID="RND-5_FAMILY-397";Tend="1247";Tstart="849";shortTE="F";uid="5bfbfc9a-383e-416a-9a84-1bc3e7d5c326"
WOFM01000707.1	RepeatMasker	LTR/Pao	81355	84850	28923	+	.	ID="RND-1_FAMILY-284";Tend="4376";Tstart="860";shortTE="F";uid="454a5838-c02e-4e87-b25e-1315f709bafd"
WOFM01000707.1	RepeatMasker	Unknown	72038	72277	655	+	.	ID="RND-4_FAMILY-454";Tend="1127";Tstart="875";shortTE="F";uid="ae6e2633-0cc3-465e-8a23-ad46115ed881"
WOFM01000707.1	RepeatMasker	Unknown	55529	55821	2049	+	.	ID="RND-1_FAMILY-58";Tend="1246";Tstart="954";shortTE="F";uid="46ccd91a-68c0-42ca-9f11-406fa38ba95c"
WOFM01000707.1	RepeatMasker	Unknown	37242	37788	3802	+	.	ID="RND-1_FAMILY-98";Tend="1478";Tstart="938";shortTE="F";uid="b6869ff0-48ba-4fe8-b8ea-66cb70ccacd2"
WOFM01000707.1	RepeatMasker	Unknown	116372	116750	1432	+	.	ID="RND-5_FAMILY-1913";Tend="1316";Tstart="958";shortTE="F";uid="0870bda6-87f8-4574-ba42-f2ce51a78702"
WOFM01000707.1	RepeatMasker	DNA/Merlin	6565	7405	6213	+	.	ID="RND-1_FAMILY-1110";Tend="1752";Tstart="894";shortTE="F";uid="4be326d5-61c5-4fd7-8998-4e6a31f07e51"
WOFM01000707.1	RepeatMasker	LINE/L2	124533	124676	609	+	.	ID="RND-5_FAMILY-2134";Tend="993";Tstart="844";shortTE="F";uid="006fedc9-5574-4d34-b08c-69ac5866864f"
WOFM01000707.1	RepeatMasker	DNA/TcMar-Mariner	42738	43292	3387	+	.	ID="RND-1_FAMILY-683";Tend="1644";Tstart="1074";shortTE="F";uid="f46a3036-6a8f-459e-aa48-6b73b71702ee"
WOFM01000707.1	RepeatMasker	DNA/Crypton-I	29883	30228	821	+	.	ID="RND-1_FAMILY-240";Tend="1270";Tstart="952";shortTE="F";uid="4c65333c-8371-43ef-9fc5-d1e1cfbec37f"
WOFM01000707.1	RepeatMasker	Unknown	68115	68903	1602	+	.	ID="RND-5_FAMILY-1606";TEgroup="ctg_2055%7CRND-5_FAMILY-1606%7C1";Tend="1118";Tstart="673";shortTE="F";uid="1476fe69-151e-4c03-b539-393fe91c37b4"
WOFM01000707.1	RepeatMasker	Unknown	36950	37245	2083	+	.	ID="RND-1_FAMILY-58";Tend="1247";Tstart="956";shortTE="F";uid="b82ad0eb-440b-44df-b994-e62c65d56034"
WOFM01000707.1	RepeatMasker	RC/Helitron	93201	93424	493	+	.	ID="RND-4_FAMILY-618";TEgroup="ctg_2055%7CRND-4_FAMILY-618%7C2";Tend="1492";Tstart="1342";shortTE="T";uid="10fb26ab-fad2-4d49-926c-12cb2bf27bd8"
WOFM01000707.1	RepeatMasker	Unknown	72659	72760	526	+	.	ID="RND-6_FAMILY-2894";Tend="1056";Tstart="900";shortTE="F";uid="05986ad8-4eb1-4081-8952-b529f97007d0"
WOFM01000707.1	RepeatMasker	Unknown	31007	31200	1044	+	.	ID="RND-1_FAMILY-195";Tend="1509";Tstart="1311";shortTE="F";uid="557f25f3-576a-4b39-8aec-49016e56399a"
WOFM01000707.1	RepeatMasker	Unknown	101346	101829	1626	+	.	ID="RND-6_FAMILY-297";Tend="1423";Tstart="946";shortTE="F";uid="eb8af19f-eb13-4977-9d1f-6d800b72097f"
WOFM01000707.1	RepeatMasker	Unknown	101928	102737	5044	+	.	ID="RND-5_FAMILY-4";Tend="1790";Tstart="985";shortTE="F";uid="4c6df744-b89d-47d8-93fd-774d3927651a"
WOFM01000707.1	RepeatMasker	Unknown	4229	4399	1284	+	.	ID="RND-1_FAMILY-70";Tend="1166";Tstart="996";shortTE="F";uid="c118420b-e22c-4c1a-a998-6fa95aa7ee88"
WOFM01000707.1	RepeatMasker	LTR/Pao	84830	87432	15630	+	.	ID="RND-1_FAMILY-277";Tend="6006";Tstart="3436";shortTE="F";uid="f488e4ab-1906-4f51-a870-897e87ebf4b8"
WOFM01000707.1	RepeatMasker	Unknown	48605	48968	2444	+	.	ID="RND-3_FAMILY-391";Tend="1255";Tstart="892";shortTE="F";uid="6f9127b7-9fc7-405e-96a2-ed9e104dea91"
WOFM01000707.1	RepeatMasker	Unknown	113526	114017	2772	+	.	ID="RND-4_FAMILY-128";Tend="1421";Tstart="936";shortTE="F";uid="f102e64e-2fc1-4554-8bca-d135a95c6be9"
WOFM01000707.1	RepeatMasker	LTR/Gypsy	7654	7933	517	+	.	ID="RND-6_FAMILY-789";Tend="8752";Tstart="8469";shortTE="F";uid="641d2a4b-c882-4eb5-a746-5226b0ff42fc"
WOFM01000707.1	RepeatMasker	Unknown	91740	91934	776	+	.	ID="RND-5_FAMILY-784";Tend="1679";Tstart="1494";shortTE="F";uid="1dab21d6-3ad2-4096-90c9-152d3330271e"
WOFM01000707.1	RepeatMasker	DNA/Crypton-I	29497	29729	847	+	.	ID="RND-6_FAMILY-4026";Tend="1277";Tstart="1034";shortTE="F";uid="52c9effe-efa1-430a-a7e2-cb9824014384"
WOFM01000707.1	RepeatMasker	Unknown	119597	119913	1328	+	.	ID="RND-1_FAMILY-126";Tend="1034";Tstart="726";shortTE="F";uid="aa413fce-9364-4f1e-bd6f-49fa73e3da63"
WOFM01000707.1	RepeatMasker	Unknown	92640	93209	2591	+	.	ID="RND-2_FAMILY-36";Tend="1193";Tstart="603";shortTE="F";uid="b48ffbad-161a-4822-8898-d66e1a8dcb74"
WOFM01000707.1	RepeatMasker	Unknown	18292	18640	1009	+	.	ID="RND-5_FAMILY-3816";Tend="1010";Tstart="654";shortTE="F";uid="86c8ba1f-d4da-48e9-8441-aa4ade8cf237"
WOFM01000707.1	RepeatMasker	DNA/TcMar-Mariner	55814	56806	7609	+	.	ID="RND-6_FAMILY-4957";Tend="1512";Tstart="496";shortTE="F";uid="29ebeee8-e59d-4a9e-a84d-50f29c5af48a"
WOFM01000707.1	RepeatMasker	DNA	127310	127430	597	+	.	ID="RND-3_FAMILY-127";Tend="1255";Tstart="1136";shortTE="F";uid="f7752848-c37b-4989-a466-b2dad0b27911"
WOFM01000707.1	RepeatMasker	Unknown	63069	63420	1723	+	.	ID="RND-4_FAMILY-1098";Tend="1289";Tstart="928";shortTE="F";uid="43cc2ac5-1560-4c9c-8de0-52e42cd5e59f"
WOFM01000707.1	RepeatMasker	LTR/Pao	1528	1679	586	+	.	ID="RND-1_FAMILY-32";Tend="1059";Tstart="907";shortTE="F";uid="8abc726f-a6e4-4a47-a26b-30389fbc9e8f"
WOFM01000707.1	RepeatMasker	LTR/Gypsy	48969	49593	664	+	.	ID="RND-6_FAMILY-2734";Tend="9240";Tstart="8574";shortTE="F";uid="d06b889a-7249-4810-a766-1b4351d8d2e2"
WOFM01000707.1	RepeatMasker	Unknown	44268	44604	978	+	.	ID="RND-1_FAMILY-1126";Tend="1437";Tstart="1118";shortTE="F";uid="3ca9b826-159f-4019-8d13-1f52a9ec31fe"
WOFM01000707.1	RepeatMasker	RC/Helitron	47260	47874	546	+	.	ID="RND-4_FAMILY-618";TEgroup="ctg_2055%7CRND-4_FAMILY-618%7C1";Tend="1521";Tstart="902";shortTE="F";uid="d2fc07fd-8e75-4cae-8ba6-4258db73d486"
WOFM01000707.1	RepeatMasker	Unknown	110547	111296	2831	+	.	ID="RND-6_FAMILY-1400";Tend="1477";Tstart="739";shortTE="F";uid="cf79716f-f91f-4acc-bf62-e807f315755b"
WOFM01000707.1	RepeatMasker	Unknown	125525	125717	1257	+	.	ID="RND-6_FAMILY-644";Tend="523";Tstart="330";shortTE="F";uid="6f3dc886-1ac5-4482-94af-d4f7fe623ad9"
WOFM01000707.1	RepeatMasker	Unknown	10419	10865	3119	+	.	ID="RND-1_FAMILY-133";Tend="1344";Tstart="892";shortTE="F";uid="f66a53b6-6623-4bdc-b161-ed12774d9c6a"
WOFM01000707.1	RepeatMasker	Unknown	129082	129294	1050	+	.	ID="RND-3_FAMILY-291";Tend="1219";Tstart="969";shortTE="F";uid="7f32c7e9-33d2-44fe-a92f-6387faf35d88"
WOFM01000707.1	RepeatMasker	LTR/Pao	42479	42740	1020	+	.	ID="RND-1_FAMILY-168";Tend="587";Tstart="322";shortTE="F";uid="3ba6af25-eae2-4d6f-9538-3edd690cffbb"
WOFM01000707.1	RepeatMasker	RC/Helitron	124665	125237	3360	+	.	ID="RND-4_FAMILY-618";Tend="1493";Tstart="904";shortTE="F";uid="d929a2f6-a42e-4b38-b4ad-268db57a3744"
WOFM01000707.1	RepeatMasker	Unknown	29325	29492	1201	+	.	ID="RND-1_FAMILY-75";Tend="1124";Tstart="956";shortTE="F";uid="52d41a08-617d-419b-bee9-bee8b11931b0"
WOFM01000707.1	RepeatMasker	Unknown	91531	91744	889	+	.	ID="RND-1_FAMILY-616";Tend="1518";Tstart="1307";shortTE="F";uid="7c780e44-9b5d-409f-95f4-bd0f90245746"
WOFM01000707.1	RepeatMasker	Unknown	130987	131473	2683	+	.	ID="RND-1_FAMILY-1057";Tend="1440";Tstart="922";shortTE="F";uid="2476df0c-e94b-4f16-8578-260f236cdf86"
WOFM01000707.1	RepeatMasker	Unknown	125251	125525	1016	+	.	ID="RND-4_FAMILY-454";Tend="1113";Tstart="799";shortTE="F";uid="b4efc3a6-8c36-4de3-b572-c09ea080b339"
WOFM01000707.1	RepeatMasker	RC/Helitron	74368	74524	467	+	.	ID="RND-5_FAMILY-2749";Tend="1146";Tstart="976";shortTE="F";uid="cc8d3e91-f487-4641-a4fc-94e25ad3dc47"
WOFM01000707.1	RepeatMasker	LTR/Gypsy	62148	62283	961	+	.	ID="RND-1_FAMILY-503";Tend="7268";Tstart="7136";shortTE="F";uid="bba804cc-7641-4e8f-953f-7bdc94de2179"
WOFM01000707.1	RepeatMasker	Unknown	18637	18819	1262	+	.	ID="RND-1_FAMILY-534";Tend="1073";Tstart="902";shortTE="F";uid="826b3a51-d897-4081-8f97-37d1260a6e7d"
WOFM01000707.1	RepeatMasker	Unknown	129294	129649	2326	-	.	ID="RND-5_FAMILY-1913";Tend="1320";Tstart="972";shortTE="F";uid="bf06e77f-3d33-4510-a171-def1b23085cd"
WOFM01000707.1	RepeatMasker	Unknown	34068	34619	2478	-	.	ID="RND-1_FAMILY-720";Tend="1493";Tstart="945";shortTE="F";uid="b4ebfb22-57b7-4013-be95-9aeae9f58bdb"
WOFM01000707.1	RepeatMasker	Unknown	71332	71525	589	-	.	ID="RND-5_FAMILY-104";Tend="1202";Tstart="995";shortTE="F";uid="e3f8a83c-14db-42e7-a71a-cd570b5e45e3"
WOFM01000707.1	RepeatMasker	LTR/Copia	119769	119947	543	-	.	ID="RND-1_FAMILY-587";Tend="697";Tstart="520";shortTE="F";uid="174279e3-ea8b-4a59-94b4-5a8477f02793"
WOFM01000707.1	RepeatMasker	RC/Helitron	95963	96318	532	-	.	ID="RND-5_FAMILY-2192";Tend="1054";Tstart="692";shortTE="F";uid="1e19279c-c7b4-427f-abb9-ac2f79662ab7"
WOFM01000707.1	RepeatMasker	LINE/L2	72692	73746	7563	-	.	ID="RND-5_FAMILY-2134";Tend="1867";Tstart="841";shortTE="F";uid="287aef55-5e18-4dc1-a22b-053248382a00"
WOFM01000707.1	RepeatMasker	Unknown	65847	66160	2066	-	.	ID="RND-1_FAMILY-58";Tend="1262";Tstart="953";shortTE="F";uid="d1eccbcd-c818-450b-837c-9ff8f729cd8b"
WOFM01000707.1	RepeatMasker	LTR/Gypsy	94954	95479	4106	-	.	ID="RND-1_FAMILY-922";Tend="8379";Tstart="7848";shortTE="F";uid="4cd4bfda-f8c5-473d-85aa-4f1b386de4ce"
WOFM01000707.1	RepeatMasker	LTR/Pao	86857	89180	12620	-	.	ID="RND-1_FAMILY-185";Tend="3065";Tstart="815";shortTE="F";uid="c5276b9e-9e9e-455c-bfdb-6dcc9277e157"
WOFM01000707.1	RepeatMasker	Unknown	89366	89796	1232	-	.	ID="RND-6_FAMILY-1071";TEgroup="ctg_2055%7CRND-6_FAMILY-1071%7C1";Tend="2093";Tstart="421";shortTE="F";uid="97c926af-258b-48f8-b4bc-28891000db15"
WOFM01000707.1	RepeatMasker	Unknown	20829	21082	600	-	.	ID="RND-4_FAMILY-958";TEgroup="ctg_2055%7CRND-4_FAMILY-958%7C1";Tend="1347";Tstart="1236";shortTE="F";uid="fb80798f-1ccf-4371-bd9b-2e8a4343e648"
WOFM01000707.1	RepeatMasker	Unknown	61665	61765	488	-	.	ID="RND-5_FAMILY-246";Tend="753";Tstart="650";shortTE="F";uid="42ffde67-c43d-42dd-997e-4254932282a0"
WOFM01000707.1	RepeatMasker	Unknown	71536	71738	489	-	.	ID="RND-6_FAMILY-15";Tend="1760";Tstart="1573";shortTE="F";uid="3fe195f2-6687-4221-ae7c-8bd0ae579ddd"
WOFM01000707.1	RepeatMasker	Unknown	113081	113603	2968	-	.	ID="RND-1_FAMILY-60";Tend="1408";Tstart="887";shortTE="F";uid="d09df84f-7953-41e1-a8f0-eef30bb89914"
WOFM01000707.1	RepeatMasker	DNA/Crypton-I	99706	99867	442	-	.	ID="RND-6_FAMILY-470";Tend="964";Tstart="791";shortTE="F";uid="b34e20c1-6c4f-41de-8fb2-2c9b311b6d6b"
WOFM01000707.1	RepeatMasker	LTR/Gypsy	44322	44709	961	-	.	ID="RND-1_FAMILY-378";Tend="11250";Tstart="10876";shortTE="F";uid="026d868a-81cc-4f6f-9704-daaacd9feea6"
WOFM01000707.1	RepeatMasker	Unknown	1368	1480	411	-	.	ID="RND-6_FAMILY-1056";Tend="1189";Tstart="1067";shortTE="F";uid="c4385b93-cae9-4bc4-8929-3c70e9a5b4e9"
WOFM01000707.1	RepeatMasker	DNA/Crypton-I	30973	31187	1043	-	.	ID="RND-1_FAMILY-254";Tend="1148";Tstart="932";shortTE="F";uid="5ea08f4b-f1b1-4b34-b786-40a995c4fa36"
WOFM01000707.1	RepeatMasker	LTR/Gypsy	11328	17912	57206	-	.	ID="RND-1_FAMILY-1061";Tend="7180";Tstart="585";shortTE="F";uid="02f88e0a-a128-45f2-92be-38b40a2db6b8"
WOFM01000707.1	RepeatMasker	Unknown	23688	24045	881	-	.	ID="RND-5_FAMILY-195";Tend="1136";Tstart="808";shortTE="F";uid="be38b581-cd93-4fc4-bdc7-6f9584791b8d"
WOFM01000707.1	RepeatMasker	Unknown	60909	61398	2900	-	.	ID="RND-5_FAMILY-3179";Tend="1379";Tstart="874";shortTE="F";uid="ce6173df-d8e3-4237-9442-c7be27fa8f60"
WOFM01000707.1	RepeatMasker	Unknown	115317	115874	3192	-	.	ID="RND-5_FAMILY-2977";Tend="1477";Tstart="910";shortTE="F";uid="93f4f6d2-fd3c-413c-b351-fa40a2ad290b"
WOFM01000707.1	RepeatMasker	DNA/TcMar-Tc1	73738	73970	1485	-	.	ID="RND-6_FAMILY-1200";Tend="1199";Tstart="961";shortTE="F";uid="2e9de428-f34c-4882-b22c-5733076c726e"
WOFM01000707.1	RepeatMasker	Unknown	33592	33893	2038	-	.	ID="RND-5_FAMILY-141";Tend="1522";Tstart="1207";shortTE="F";uid="f14db18b-b1e5-4d3e-9d31-e5acd357df07"
WOFM01000707.1	RepeatMasker	Unknown	25670	26135	2948	-	.	ID="RND-5_FAMILY-3473";Tend="1414";Tstart="954";shortTE="F";uid="e5ac9937-aaaf-44d4-8dfd-37c751e12642"
WOFM01000707.1	RepeatMasker	Unknown	33059	33354	1901	-	.	ID="RND-1_FAMILY-58";Tend="1272";Tstart="976";shortTE="F";uid="56748312-4057-4539-b7cb-76f1d03ddf6d"
WOFM01000707.1	RepeatMasker	Unknown	81033	81282	1244	-	.	ID="RND-6_FAMILY-1071";Tend="2332";Tstart="2088";shortTE="F";uid="64ee575f-7429-4c25-888b-02908581c910"
WOFM01000707.1	RepeatMasker	Unknown	35322	35506	1448	-	.	ID="RND-1_FAMILY-70";Tend="1172";Tstart="988";shortTE="F";uid="b878855c-db95-46b7-89da-68be335b8663"
WOFM01000707.1	RepeatMasker	Unknown	53798	54000	906	-	.	ID="RND-6_FAMILY-5582";Tend="1088";Tstart="878";shortTE="F";uid="80ddb4c4-e58e-4923-a1ef-d633d9af6db4"
WOFM01000707.1	RepeatMasker	Unknown	9197	9640	2233	-	.	ID="RND-6_FAMILY-7056";Tend="1410";Tstart="911";shortTE="F";uid="cbbba7e9-5bc7-42f1-9f09-21a5bd22cbcb"
WOFM01000707.1	RepeatMasker	Unknown	127747	128005	1368	-	.	ID="RND-1_FAMILY-833";Tend="1700";Tstart="1448";shortTE="F";uid="1d443f07-49a9-424c-8386-8675d11ac852"
WOFM01000707.1	RepeatMasker	Unknown	6059	6507	490	-	.	ID="RND-6_FAMILY-8241";TEgroup="ctg_2055%7CRND-6_FAMILY-8241%7C1";Tend="1553";Tstart="935";shortTE="T";uid="6c610eb2-a4d3-433c-87e4-a5ca4a5e0b32"
WOFM01000707.1	RepeatMasker	LINE/R2-NeSL	127994	128526	3418	-	.	ID="RND-3_FAMILY-38";Tend="1434";Tstart="914";shortTE="F";uid="e11ac36f-2e8a-4cc0-a0e9-79a663f0fef4"
WOFM01000707.1	RepeatMasker	Unknown	118857	119323	710	-	.	ID="RND-1_FAMILY-26";Tend="1409";Tstart="918";shortTE="F";uid="ca30ded1-7c90-4321-9d90-f7642fed5552"
WOFM01000707.1	RepeatMasker	DNA/hAT-Tip100	126137	126415	600	-	.	ID="RND-5_FAMILY-8";Tend="1246";Tstart="967";shortTE="F";uid="0a343c4d-fe68-43ef-adbd-d5b2c7c9e816"
WOFM01000707.1	RepeatMasker	Unknown	119915	120963	3197	-	.	ID="RND-4_FAMILY-1114";Tend="1834";Tstart="683";shortTE="F";uid="16634762-4c7f-4628-849c-2a068309f488"
WOFM01000707.1	RepeatMasker	Unknown	128500	129060	2473	-	.	ID="RND-1_FAMILY-833";Tend="1461";Tstart="870";shortTE="F";uid="cca88b23-5a2e-4f62-bd5d-bfd9af024485"
WOFM01000707.1	RepeatMasker	DNA/Sola-1	100846	101163	481	-	.	ID="RND-5_FAMILY-2465";Tend="1707";Tstart="1404";shortTE="F";uid="27043450-7182-40cf-96eb-60eb3c1a0394"
WOFM01000707.1	RepeatMasker	Unknown	18024	18150	849	-	.	ID="RND-6_FAMILY-1182";Tend="1766";Tstart="1640";shortTE="F";uid="e27e3b9f-2496-49b6-8719-fad7058f9f9f"
WOFM01000707.1	RepeatMasker	LINE/RTE-BovB	30424	30783	2030	-	.	ID="RND-3_FAMILY-11";Tend="1468";Tstart="1121";shortTE="F";uid="98048c98-8471-4a27-b9d3-211ce9459349"
WOFM01000707.1	RepeatMasker	Unknown	22762	23249	1823	-	.	ID="RND-5_FAMILY-177";Tend="1423";Tstart="941";shortTE="F";uid="5c878c06-edcb-41ed-adfc-c59811d5c9ab"
WOFM01000707.1	RepeatMasker	DNA	130864	131029	947	-	.	ID="RND-5_FAMILY-4767";Tend="1053";Tstart="895";shortTE="F";uid="f5f34a73-05fe-4899-a112-89562eefe42f"
WOFM01000707.1	RepeatMasker	DNA	131465	131595	885	-	.	ID="RND-5_FAMILY-4767";Tend="1050";Tstart="922";shortTE="F";uid="30b83409-0bb9-416c-806e-a5f8765cd361"
WOFM01000707.1	RepeatMasker	Unknown	89179	89363	1250	-	.	ID="RND-1_FAMILY-276";Tend="1111";Tstart="924";shortTE="F";uid="965c194a-8c3f-4a61-8227-b1ac8c0ce0ef"
WOFM01000707.1	RepeatMasker	Unknown	105324	106387	6859	-	.	ID="RND-4_FAMILY-1347";Tend="1903";Tstart="863";shortTE="F";uid="3e696223-b039-4110-ac5f-b24d0bd662c0"
WOFM01000707.1	RepeatMasker	Unknown	97186	97998	1621	-	.	ID="RND-6_FAMILY-2004";Tend="1682";Tstart="874";shortTE="F";uid="90d346a7-3659-4633-bf5a-d80e0f634920"
WOFM01000707.1	RepeatMasker	Unknown	21527	21785	1278	-	.	ID="RND-5_FAMILY-195";Tend="1568";Tstart="1310";shortTE="F";uid="a0608008-679a-4840-a6df-ba65bb4ac402"
WOFM01000707.1	RepeatMasker	LTR/Gypsy	7635	7774	544	-	.	ID="RND-1_FAMILY-794";Tend="7563";Tstart="7407";shortTE="F";uid="e7fd48a3-7603-46b3-b59b-6482926e211e"
WOFM01000707.1	RepeatMasker	Unknown	34883	35329	2093	-	.	ID="RND-6_FAMILY-7056";Tend="1408";Tstart="977";shortTE="F";uid="f116b478-16d6-42b9-9eee-254d41f24993"
WOFM01000707.1	RepeatMasker	Unknown	30775	30973	1334	-	.	ID="RND-1_FAMILY-197";Tend="1143";Tstart="919";shortTE="F";uid="847bddcb-a03a-4633-bf7e-080f173c5d2b"
WOFM01000707.1	RepeatMasker	DNA/Sola-1	23296	23641	899	-	.	ID="RND-5_FAMILY-148";Tend="1691";Tstart="1356";shortTE="F";uid="fbba575c-8c09-4b8e-8886-9ee647900f03"
WOFM01000707.1	RepeatMasker	LTR/Gypsy	5189	5499	779	-	.	ID="RND-5_FAMILY-950";Tend="1086";Tstart="750";shortTE="F";uid="f7557250-9cc3-4550-8a4c-e437a3bdaf59"
WOFM01000707.1	RepeatMasker	Unknown	26343	26734	1599	-	.	ID="RND-4_FAMILY-1083";Tend="1479";Tstart="1095";shortTE="F";uid="6d59621b-7cd8-4a81-a3c0-03b2587abb76"
WOFM01000707.1	RepeatMasker	Unknown	24344	24452	791	-	.	ID="RND-5_FAMILY-3581";Tend="1072";Tstart="963";shortTE="F";uid="456d3224-ebd7-4010-9da8-d83dc5be8aed"
WOFM01000707.1	RepeatMasker	DNA/TcMar-Tc1	121016	121424	2191	-	.	ID="RND-5_FAMILY-576";Tend="1401";Tstart="1007";shortTE="F";uid="8a68fb11-af74-497b-aa78-a4dc1140e96c"
WOFM01000707.1	RepeatMasker	LTR/Gypsy	100098	100567	3441	-	.	ID="RND-1_FAMILY-156";Tend="713";Tstart="246";shortTE="F";uid="6496258e-2abb-4ec6-aa3c-66b2044fe0df"
WOFM01000707.1	RepeatMasker	Unknown	94629	94825	569	-	.	ID="RND-6_FAMILY-734";Tend="1148";Tstart="931";shortTE="F";uid="ff6befc5-f3b0-4758-a504-0ea9ac42ce33"
WOFM01000708.1	RepeatMasker	LTR/Gypsy	19866	24807	40001	+	.	ID="RND-6_FAMILY-1979";Tend="5735";Tstart="730";shortTE="F";uid="d2a35e5e-8c3e-47fa-914d-4c67063053d8"
WOFM01000708.1	RepeatMasker	Unknown	11809	12080	1168	+	.	ID="RND-5_FAMILY-1933";Tend="1277";Tstart="1035";shortTE="F";uid="58ee5efe-7829-46e0-917d-787b2e429106"
WOFM01000708.1	RepeatMasker	LINE/R2-NeSL	18111	18239	584	+	.	ID="RND-3_FAMILY-38";Tend="1462";Tstart="1321";shortTE="F";uid="d29e8c23-f5fa-4cf0-822b-1235b9e38cda"
WOFM01000708.1	RepeatMasker	Unknown	8454	8596	529	+	.	ID="RND-1_FAMILY-10";TEgroup="ctg_2056%7CRND-1_FAMILY-10%7C1";Tend="1079";Tstart="938";shortTE="T";uid="baf915d6-140d-4fdc-8bd1-f5b140456a88"
WOFM01000708.1	RepeatMasker	Unknown	19423	19881	3373	+	.	ID="RND-1_FAMILY-674";Tend="4985";Tstart="4528";shortTE="F";uid="2ed7d133-14c2-4d9c-8c4b-7c698c7af2f1"
WOFM01000708.1	RepeatMasker	Unknown	11686	11798	539	+	.	ID="RND-6_FAMILY-1974";Tend="1207";Tstart="1096";shortTE="F";uid="af6db4d9-0752-48a4-9c21-e66356761f01"
WOFM01000708.1	RepeatMasker	Unknown	24798	25263	3584	+	.	ID="RND-1_FAMILY-674";Tend="5244";Tstart="4777";shortTE="F";uid="84a704b9-9250-4d19-97cf-c841acc0b098"
WOFM01000708.1	RepeatMasker	Unknown	17598	18111	2677	+	.	ID="RND-1_FAMILY-720";Tend="1485";Tstart="949";shortTE="F";uid="6749d2a9-ad51-4a35-ab15-fe58c7bf1b83"
WOFM01000708.1	RepeatMasker	DNA/Sola-1	3966	4641	4359	+	.	ID="RND-5_FAMILY-148";TEgroup="ctg_2056%7CRND-5_FAMILY-148%7C1";Tend="1704";Tstart="930";shortTE="F";uid="14486218-8e86-4c87-90e4-dea0d7c9d4e1"
WOFM01000708.1	RepeatMasker	DNA/TcMar-Tc1	1	638	5532	+	.	ID="RND-1_FAMILY-308";Tend="2883";Tstart="2244";shortTE="F";uid="01cd0350-a7cf-4a50-8668-71fe0d02889c"
WOFM01000708.1	RepeatMasker	LINE/R2-NeSL	16927	17608	1254	+	.	ID="RND-3_FAMILY-38";TEgroup="ctg_2056%7CRND-3_FAMILY-38%7C1";Tend="1346";Tstart="939";shortTE="F";uid="19ad28ca-64b2-40c2-af86-8e76d7d68535"
WOFM01000708.1	RepeatMasker	LINE/R1-LOA	1571	1741	756	-	.	ID="RND-6_FAMILY-149";Tend="1540";Tstart="1364";shortTE="F";uid="4eba3080-0ff4-446e-8d9f-38c1754789e5"
WOFM01000708.1	RepeatMasker	Unknown	14277	14408	685	-	.	ID="RND-5_FAMILY-4056";Tend="1546";Tstart="1418";shortTE="F";uid="684488e4-6a58-46a7-bd5a-4f2f2a847aa9"
WOFM01000708.1	RepeatMasker	Unknown	10693	11082	961	-	.	ID="RND-5_FAMILY-4307";Tend="1281";Tstart="906";shortTE="F";uid="1710d046-030a-4332-8e8f-f26b4df37551"
WOFM01000708.1	RepeatMasker	DNA/Sola-1	3929	4221	1641	-	.	ID="RND-5_FAMILY-2465";Tend="2722";Tstart="2423";shortTE="F";uid="77fcd8fa-7510-4605-97d5-c0b1c4a862e7"
WOFM01000708.1	RepeatMasker	LTR/Gypsy	8582	9106	4112	-	.	ID="RND-6_FAMILY-2424";Tend="1152";Tstart="613";shortTE="F";uid="2f29b704-e3f8-49ac-82e4-23fb736657ca"
WOFM01000708.1	RepeatMasker	Unknown	14829	15238	2154	-	.	ID="RND-5_FAMILY-4056";Tend="1418";Tstart="1011";shortTE="F";uid="7cb3847f-18e9-4e06-9b19-f7e4b9d9f14f"
WOFM01000708.1	RepeatMasker	Unknown	1737	2019	1801	-	.	ID="RND-1_FAMILY-490";Tend="1653";Tstart="1376";shortTE="F";uid="5587e3f1-eb43-4661-8530-4f43ab3627eb"
WOFM01000708.1	RepeatMasker	Unknown	9841	10677	6240	-	.	ID="RND-1_FAMILY-380";Tend="1775";Tstart="943";shortTE="F";uid="2fa172d7-5be9-4407-80e9-a78fd3552a0c"
WOFM01000708.1	RepeatMasker	Unknown	11449	11697	1212	-	.	ID="RND-5_FAMILY-246";Tend="1726";Tstart="1428";shortTE="F";uid="41b09895-d54b-46ae-a488-1e162168d7a0"
WOFM01000708.1	RepeatMasker	Unknown	15235	15949	3815	-	.	ID="RND-6_FAMILY-3860";Tend="1763";Tstart="1077";shortTE="F";uid="2c296121-74d7-4773-a693-93958a231485"
WOFM01000709.1	RepeatMasker	LTR/Gypsy	658393	666402	46935	+	.	ID="RND-6_FAMILY-6392";Tend="6766";Tstart="197";shortTE="F";uid="745596e1-da24-42eb-969a-d33ae988b841"
WOFM01000709.1	RepeatMasker	Unknown	18727	19096	1556	+	.	ID="RND-4_FAMILY-492";Tend="1261";Tstart="899";shortTE="F";uid="011c657e-7076-4974-8b64-1a2f661c4491"
WOFM01000709.1	RepeatMasker	Unknown	102705	102963	1318	+	.	ID="RND-6_FAMILY-642";Tend="1219";Tstart="964";shortTE="F";uid="e6332558-8d24-48a1-8462-5c51df71047e"
WOFM01000709.1	RepeatMasker	Unknown	548380	548733	2224	+	.	ID="RND-5_FAMILY-1504";Tend="1300";Tstart="963";shortTE="F";uid="96dd8a3c-e87b-4153-9a80-fa0374f58e62"
WOFM01000709.1	RepeatMasker	LTR/Gypsy	454316	455217	4100	+	.	ID="RND-3_FAMILY-518";Tend="7076";Tstart="6181";shortTE="F";uid="3a981b71-5955-4c39-bf51-0e48092f04c4"
WOFM01000709.1	RepeatMasker	LTR/Copia	345555	347011	10520	+	.	ID="RND-5_FAMILY-4028";Tend="2382";Tstart="930";shortTE="F";uid="8f545754-0224-48c3-8ec3-edbe74fe4c94"
WOFM01000709.1	RepeatMasker	Unknown	58863	60254	6712	+	.	ID="RND-6_FAMILY-2382";Tend="2042";Tstart="624";shortTE="F";uid="84a894a7-1ca0-4edd-92c5-dee45a5cee26"
WOFM01000709.1	RepeatMasker	DNA/CMC-Chapaev-3	431296	431529	1325	+	.	ID="RND-1_FAMILY-472";Tend="1193";Tstart="966";shortTE="F";uid="48ac40ab-517e-4447-9855-520292426281"
WOFM01000709.1	RepeatMasker	Unknown	154483	154744	1415	+	.	ID="RND-6_FAMILY-5006";Tend="762";Tstart="500";shortTE="F";uid="443add1c-7f40-4694-9843-7a34ae6a7b9e"
WOFM01000709.1	RepeatMasker	DNA/Crypton-I	625352	625632	898	+	.	ID="RND-1_FAMILY-240";Tend="1232";Tstart="950";shortTE="F";uid="bccd5ff6-fbe9-4a7e-a809-5558c295454c"
WOFM01000709.1	RepeatMasker	DNA/CMC-Chapaev-3	640770	641104	879	+	.	ID="RND-1_FAMILY-472";Tend="1568";Tstart="1193";shortTE="F";uid="a786585c-8de7-4849-bd2f-991a54f12339"
WOFM01000709.1	RepeatMasker	Unknown	177252	177578	2112	+	.	ID="RND-5_FAMILY-1913";Tend="1317";Tstart="986";shortTE="F";uid="5bcbf3fe-7f57-4ba3-80ae-36ff275a607b"
WOFM01000709.1	RepeatMasker	LTR/Copia	193778	197029	15122	+	.	ID="RND-5_FAMILY-5017";Tend="4970";Tstart="1791";shortTE="F";uid="46a173ae-8601-42b3-a101-b17b078bea52"
WOFM01000709.1	RepeatMasker	DNA/hAT	18287	18723	1990	+	.	ID="RND-5_FAMILY-1560";Tend="1514";Tstart="989";shortTE="F";uid="aa413d1f-4d76-4f09-bfa9-a3695c995bab"
WOFM01000709.1	RepeatMasker	Unknown	325032	325517	1208	+	.	ID="RND-1_FAMILY-387";TEgroup="ctg_2057%7CRND-1_FAMILY-387%7C1";Tend="1694";Tstart="952";shortTE="F";uid="9b63ae1b-3bd8-4ea4-9da9-c700ff50a21a"
WOFM01000709.1	RepeatMasker	DNA/Sola-2	129575	129754	700	+	.	ID="RND-6_FAMILY-150";Tend="1307";Tstart="1121";shortTE="F";uid="1342f131-20da-400b-b118-b016e9450b74"
WOFM01000709.1	RepeatMasker	DNA/Crypton-I	599774	599877	523	+	.	ID="RND-1_FAMILY-57";Tend="1456";Tstart="1347";shortTE="F";uid="28cccf46-17f3-47ec-b58e-651a26ad9004"
WOFM01000709.1	RepeatMasker	Unknown	610305	610610	1711	+	.	ID="RND-6_FAMILY-3427";Tend="1174";Tstart="864";shortTE="F";uid="71061403-e30e-4158-b44f-90a0ccdd5b91"
WOFM01000709.1	RepeatMasker	DNA/hAT-Tip100	606641	606794	645	+	.	ID="RND-4_FAMILY-959";Tend="1274";Tstart="1100";shortTE="F";uid="a578accf-a1f5-46fd-a667-5fff4ee84960"
WOFM01000709.1	RepeatMasker	Unknown	624620	624781	976	+	.	ID="RND-5_FAMILY-1779";Tend="1770";Tstart="1617";shortTE="F";uid="eaa2ffcc-e4de-4099-b684-6fbff3fa1bac"
WOFM01000709.1	RepeatMasker	Unknown	293961	294293	2386	+	.	ID="RND-1_FAMILY-825";Tend="1379";Tstart="1048";shortTE="F";uid="12a64f92-a0aa-48a2-bdd4-d5279a9fcde9"
WOFM01000709.1	RepeatMasker	Unknown	480245	480384	702	+	.	ID="RND-4_FAMILY-804";Tend="1061";Tstart="916";shortTE="F";uid="bdb8a036-07a4-44a7-b272-ecb22deab214"
WOFM01000709.1	RepeatMasker	RC/Helitron	538200	538323	461	+	.	ID="RND-5_FAMILY-2792";Tend="1812";Tstart="1688";shortTE="F";uid="5c17b103-7f64-45fd-b945-322d45ae1d27"
WOFM01000709.1	RepeatMasker	LTR/Gypsy	267634	280277	104253	+	.	ID="RND-6_FAMILY-3720";Tend="12596";Tstart="2";shortTE="F";uid="e548386c-3128-4c01-9f8a-819be2efbbb9"
WOFM01000709.1	RepeatMasker	DNA	601123	601883	2072	+	.	ID="RND-5_FAMILY-3205";Tend="1229";Tstart="486";shortTE="F";uid="f071e9df-06ba-4356-88d3-d2c339530c11"
WOFM01000709.1	RepeatMasker	RC/Helitron	608586	608876	991	+	.	ID="RND-6_FAMILY-4557";Tend="916";Tstart="614";shortTE="F";uid="72db6791-257c-4183-80f2-e026a07cbdcb"
WOFM01000709.1	RepeatMasker	LINE/RTE-BovB	311971	312377	3298	+	.	ID="RND-6_FAMILY-194";Tend="2185";Tstart="1779";shortTE="F";uid="87f11e24-1e82-422c-a00a-af4eec53eab1"
WOFM01000709.1	RepeatMasker	LTR/Copia	169854	170608	2485	+	.	ID="RND-1_FAMILY-68";Tend="2378";Tstart="1637";shortTE="F";uid="1710b588-c02f-480b-b52c-6fee9e366370"
WOFM01000709.1	RepeatMasker	Unknown	493543	493853	1658	+	.	ID="RND-5_FAMILY-4547";Tend="1272";Tstart="980";shortTE="F";uid="cef19920-99b7-4b65-852a-51f60d0b988c"
WOFM01000709.1	RepeatMasker	LTR/Gypsy	4307	4450	997	+	.	ID="RND-6_FAMILY-2424";Tend="1152";Tstart="1009";shortTE="F";uid="124a2ae8-5296-4359-8423-4a093ade2b4a"
WOFM01000709.1	RepeatMasker	LTR/Gypsy	373418	373871	3451	+	.	ID="RND-1_FAMILY-226";Tend="7705";Tstart="7253";shortTE="F";uid="eaea88ec-9f86-4d18-b8ad-029e7fb90d8a"
WOFM01000709.1	RepeatMasker	Unknown	540830	541471	495	+	.	ID="RND-1_FAMILY-339";Tend="1619";Tstart="967";shortTE="F";uid="3c163736-dc03-470d-a093-b8ae433d8930"
WOFM01000709.1	RepeatMasker	LTR/Gypsy	25886	28745	10687	+	.	ID="RND-6_FAMILY-1330";Tend="4546";Tstart="1755";shortTE="F";uid="c6b8f806-6e3d-4e70-ac6f-9406c3916a1e"
WOFM01000709.1	RepeatMasker	Unknown	72879	73080	1108	+	.	ID="RND-6_FAMILY-5871";Tend="1183";Tstart="978";shortTE="F";uid="1f075b74-7e2f-40e5-b7e0-f76a60464883"
WOFM01000709.1	RepeatMasker	Unknown	154162	154385	1665	+	.	ID="RND-6_FAMILY-5582";Tend="1102";Tstart="875";shortTE="F";uid="5a989c24-354d-4ff7-8a23-6626a9a36f50"
WOFM01000709.1	RepeatMasker	Unknown	390648	391051	2969	+	.	ID="RND-5_FAMILY-3331";Tend="1292";Tstart="894";shortTE="F";uid="af4099d5-e7e9-42c7-b0d6-7f7f6136b607"
WOFM01000709.1	RepeatMasker	LTR/Copia	170601	171546	4712	+	.	ID="RND-4_FAMILY-551";Tend="2760";Tstart="1784";shortTE="F";uid="91e0a8cf-a2c1-4057-9a9b-73e2ed4484b7"
WOFM01000709.1	RepeatMasker	Unknown	258798	259365	2420	+	.	ID="RND-2_FAMILY-36";Tend="1670";Tstart="617";shortTE="F";uid="5c158b89-e146-4914-9a2a-ccf9817c9796"
WOFM01000709.1	RepeatMasker	Unknown	16743	17595	6814	+	.	ID="RND-1_FAMILY-120";Tend="1790";Tstart="944";shortTE="F";uid="13b31cb2-1756-4828-805a-c8624c673b77"
WOFM01000709.1	RepeatMasker	Unknown	621028	621293	2038	+	.	ID="RND-1_FAMILY-1040";Tend="1150";Tstart="887";shortTE="F";uid="201fc626-30ee-4ece-89c7-f1ddc928235f"
WOFM01000709.1	RepeatMasker	Unknown	340769	340915	506	+	.	ID="RND-1_FAMILY-146";Tend="1030";Tstart="870";shortTE="F";uid="6cc0bc4a-fa0d-4c16-a362-23a377dbf194"
WOFM01000709.1	RepeatMasker	Unknown	88179	88405	1106	+	.	ID="RND-5_FAMILY-190";Tend="1038";Tstart="777";shortTE="F";uid="ec37cef3-60aa-4ef4-83c7-aa95a4a2a49e"
WOFM01000709.1	RepeatMasker	Unknown	328127	328494	692	+	.	ID="RND-1_FAMILY-103";Tend="1458";Tstart="1028";shortTE="F";uid="d8a8bc72-b0be-4c07-9dcf-6c4c5b1ae437"
WOFM01000709.1	RepeatMasker	LINE/R2-NeSL	648419	648796	1741	+	.	ID="RND-3_FAMILY-38";Tend="1332";Tstart="940";shortTE="F";uid="78c9bc94-92cf-4876-b728-12138617ed81"
WOFM01000709.1	RepeatMasker	Unknown	188587	188902	661	+	.	ID="RND-6_FAMILY-4741";Tend="1917";Tstart="1593";shortTE="F";uid="81c94b2a-e0e9-4732-87ac-31aaaf4394be"
WOFM01000709.1	RepeatMasker	Unknown	218137	218389	1787	+	.	ID="RND-6_FAMILY-3154";Tend="1178";Tstart="928";shortTE="F";uid="13b63361-2adb-4b5b-b41e-7ae06f89bab2"
WOFM01000709.1	RepeatMasker	Unknown	109690	110261	971	+	.	ID="RND-6_FAMILY-5309";Tend="2741";Tstart="2205";shortTE="F";uid="c47ad3e3-0311-4932-bd35-ccc3e6f00276"
WOFM01000709.1	RepeatMasker	Unknown	260946	261241	2247	+	.	ID="RND-1_FAMILY-307";Tend="1447";Tstart="1153";shortTE="F";uid="972d42ef-f12a-48dc-9615-bec3ad62a54b"
WOFM01000709.1	RepeatMasker	Unknown	176442	176821	1378	+	.	ID="RND-3_FAMILY-565";Tend="1478";Tstart="1078";shortTE="F";uid="a0448a02-d4e4-44e9-ae97-6f647a0817e2"
WOFM01000709.1	RepeatMasker	LTR/Gypsy	516905	517219	866	+	.	ID="RND-6_FAMILY-550";Tend="1083";Tstart="739";shortTE="F";uid="16662ff6-dd71-45b8-bdf5-77a4a6bae003"
WOFM01000709.1	RepeatMasker	Unknown	627155	627479	2113	+	.	ID="RND-1_FAMILY-251";Tend="1229";Tstart="896";shortTE="F";uid="98ac5943-5853-466e-9c6d-36e39e41a46c"
WOFM01000709.1	RepeatMasker	Unknown	586819	587684	1739	+	.	ID="RND-5_FAMILY-852";Tend="2167";Tstart="926";shortTE="F";uid="e9ac2179-391a-4b36-add3-7933879e3287"
WOFM01000709.1	RepeatMasker	Unknown	43401	43655	1097	+	.	ID="RND-6_FAMILY-2831";Tend="1202";Tstart="955";shortTE="F";uid="def22c5a-e545-4faa-9454-9a3d718ecfdd"
WOFM01000709.1	RepeatMasker	Unknown	576830	577100	490	+	.	ID="RND-5_FAMILY-192";Tend="1205";Tstart="910";shortTE="F";uid="f397010a-b1e2-4ae2-819e-ab5679bdcf6d"
WOFM01000709.1	RepeatMasker	Unknown	360359	362804	12929	+	.	ID="RND-1_FAMILY-7";Tend="3620";Tstart="895";shortTE="F";uid="f70a2342-1366-4658-b9c8-357932f1f204"
WOFM01000709.1	RepeatMasker	Unknown	163280	163463	518	+	.	ID="RND-4_FAMILY-1483";Tend="1659";Tstart="1463";shortTE="F";uid="0137309b-286a-4f2f-be99-a6f67e10a939"
WOFM01000709.1	RepeatMasker	RC/Helitron	249760	249943	403	+	.	ID="RND-1_FAMILY-466";Tend="1383";Tstart="1206";shortTE="F";uid="f8f97269-b817-4bca-89e8-1b6ac4be3243"
WOFM01000709.1	RepeatMasker	Unknown	431582	431878	1781	+	.	ID="RND-1_FAMILY-58";Tend="1254";Tstart="958";shortTE="F";uid="c271e056-a0e5-48f8-9e7f-a50cca543e81"
WOFM01000709.1	RepeatMasker	Unknown	175455	175651	888	+	.	ID="RND-1_FAMILY-695";Tend="1194";Tstart="983";shortTE="F";uid="a05d5103-08d0-4f33-9416-38b74a8b520e"
WOFM01000709.1	RepeatMasker	Unknown	320797	321007	784	+	.	ID="RND-1_FAMILY-60";Tend="1139";Tstart="931";shortTE="F";uid="6c8861c6-2e47-43da-b9e5-12af858dc3dd"
WOFM01000709.1	RepeatMasker	Unknown	200926	201433	3796	+	.	ID="RND-6_FAMILY-7056";Tend="1414";Tstart="909";shortTE="F";uid="86a9ba87-0199-4641-8e37-23972733e463"
WOFM01000709.1	RepeatMasker	Unknown	99762	100207	590	+	.	ID="RND-4_FAMILY-454";Tend="1133";Tstart="671";shortTE="F";uid="d2edbb43-64c7-4af2-9bd5-6b353672b326"
WOFM01000709.1	RepeatMasker	Unknown	260715	260956	1618	+	.	ID="RND-1_FAMILY-562";Tend="1195";Tstart="902";shortTE="F";uid="e120e864-7e36-48ac-82bf-f9ba3de1bd8d"
WOFM01000709.1	RepeatMasker	Unknown	311640	311821	867	+	.	ID="RND-5_FAMILY-2402";Tend="1093";Tstart="921";shortTE="F";uid="c84df4b2-55ee-4943-88b6-d44c06308972"
WOFM01000709.1	RepeatMasker	LTR/Pao	113650	119683	10185	+	.	ID="RND-6_FAMILY-10672";TEgroup="ctg_2057%7CRND-6_FAMILY-10672%7C1";Tend="5782";Tstart="1";shortTE="F";uid="c4e5672f-eea2-4657-bb48-6f2bd4e55bd3"
WOFM01000709.1	RepeatMasker	LTR/Gypsy	298842	299663	5761	+	.	ID="RND-1_FAMILY-11";Tend="1630";Tstart="818";shortTE="F";uid="7b2c036e-b09d-427e-94fd-3d9f88a1d1c9"
WOFM01000709.1	RepeatMasker	Unknown	171890	172584	2840	+	.	ID="RND-1_FAMILY-287";Tend="1649";Tstart="794";shortTE="F";uid="335db002-9b48-4926-89db-a1839b6d0421"
WOFM01000709.1	RepeatMasker	Unknown	437112	437689	2686	+	.	ID="RND-4_FAMILY-1438";Tend="1520";Tstart="935";shortTE="F";uid="0fdc55d9-f55c-4e41-909a-cdb2d393be9c"
WOFM01000709.1	RepeatMasker	Unknown	370591	370744	716	+	.	ID="RND-1_FAMILY-10";Tend="1113";Tstart="960";shortTE="F";uid="7ee3d2c9-ffb0-43ec-80cb-061b7d59f5a9"
WOFM01000709.1	RepeatMasker	LTR/Copia	329791	331035	1901	+	.	ID="RND-1_FAMILY-939";Tend="2831";Tstart="1529";shortTE="F";uid="17d89dd9-3494-4971-b9ed-001e2b2de1b1"
WOFM01000709.1	RepeatMasker	Unknown	125597	126060	3921	+	.	ID="RND-6_FAMILY-3909";Tend="1140";Tstart="676";shortTE="F";uid="9a0d6b79-6b18-4ffc-b520-31cecb9d8f50"
WOFM01000709.1	RepeatMasker	Unknown	648784	649097	646	+	.	ID="RND-1_FAMILY-117";Tend="1227";Tstart="948";shortTE="F";uid="0bfd89bd-bbd1-4637-a129-83d9a2f4e1d7"
WOFM01000709.1	RepeatMasker	Unknown	129945	130220	1504	+	.	ID="RND-6_FAMILY-5006";Tend="763";Tstart="482";shortTE="F";uid="9dc1c9d0-ccb4-4a93-b6a8-296fb68469e1"
WOFM01000709.1	RepeatMasker	Unknown	568553	568740	953	+	.	ID="RND-4_FAMILY-2415";Tend="1103";Tstart="916";shortTE="F";uid="c87bc882-73ff-4321-9c1c-c4069036ab72"
WOFM01000709.1	RepeatMasker	Unknown	411592	412232	5496	+	.	ID="RND-6_FAMILY-440";Tend="1826";Tstart="1178";shortTE="F";uid="321dbf49-77a0-4f44-bdb4-e04c4234bf37"
WOFM01000709.1	RepeatMasker	LINE/I	380377	386884	2998	+	.	ID="RND-1_FAMILY-1098";TEgroup="ctg_2057%7CRND-1_FAMILY-1098%7C1";Tend="7885";Tstart="1207";shortTE="F";uid="0d493d62-4fc4-4cb5-a1a2-95c1a7a9ee24"
WOFM01000709.1	RepeatMasker	LTR/Copia	121350	123469	4505	+	.	ID="RND-1_FAMILY-123";Tend="5223";Tstart="3149";shortTE="F";uid="b9653d97-dd81-41cc-acff-511c081518f4"
WOFM01000709.1	RepeatMasker	Unknown	398766	399313	602	+	.	ID="RND-6_FAMILY-1481";TEgroup="ctg_2057%7CRND-6_FAMILY-1481%7C1";Tend="1609";Tstart="1331";shortTE="F";uid="6abe1624-35f0-4dc6-b35e-2441b78a42f7"
WOFM01000709.1	RepeatMasker	Unknown	43905	44051	451	+	.	ID="RND-6_FAMILY-357";Tend="1398";Tstart="1253";shortTE="F";uid="13316529-2e8d-4e40-a542-eef551e9e9d9"
WOFM01000709.1	RepeatMasker	Unknown	432010	432259	1244	+	.	ID="RND-1_FAMILY-449";Tend="1861";Tstart="1581";shortTE="F";uid="b52eec6d-db03-4e12-9266-44af4ca600dc"
WOFM01000709.1	RepeatMasker	Unknown	387224	387495	946	+	.	ID="RND-2_FAMILY-36";Tend="1647";Tstart="1349";shortTE="F";uid="1385a56f-6da2-4046-b59a-20b1e781c937"
WOFM01000709.1	RepeatMasker	Unknown	56565	56702	877	+	.	ID="RND-1_FAMILY-679";Tend="1046";Tstart="907";shortTE="F";uid="62f2dd89-f64d-4c52-bfb1-2f03a263f2b4"
WOFM01000709.1	RepeatMasker	DNA/TcMar-Mariner	94041	94165	441	+	.	ID="RND-6_FAMILY-9025";Tend="1546";Tstart="1414";shortTE="F";uid="779489ac-e48b-459b-931a-f88750b189a2"
WOFM01000709.1	RepeatMasker	Unknown	164790	165006	731	+	.	ID="RND-4_FAMILY-2415";Tend="1634";Tstart="1431";shortTE="F";uid="a98a7119-ee0f-4829-8799-526780b036e3"
WOFM01000709.1	RepeatMasker	DNA/Sola-1	321885	322970	4498	+	.	ID="RND-5_FAMILY-2465";TEgroup="ctg_2057%7CRND-5_FAMILY-2465%7C1";Tend="1845";Tstart="420";shortTE="F";uid="1663d860-f2b8-477d-b355-15a2cabb61a0"
WOFM01000709.1	RepeatMasker	Unknown	566719	567615	5138	+	.	ID="RND-3_FAMILY-764";Tend="1812";Tstart="901";shortTE="F";uid="2a9473d2-fe38-4bb1-9399-e7d79af0e4c6"
WOFM01000709.1	RepeatMasker	Unknown	642805	643230	2123	+	.	ID="RND-4_FAMILY-1467";Tend="1155";Tstart="698";shortTE="F";uid="a122f7f0-ae45-4dbf-bf80-e2369d8ef30d"
WOFM01000709.1	RepeatMasker	DNA/hAT	64146	64369	1326	+	.	ID="RND-5_FAMILY-1560";Tend="1214";Tstart="988";shortTE="F";uid="0ffb4691-b6fb-4fa5-b299-91f7734a3f81"
WOFM01000709.1	RepeatMasker	DNA	634024	634143	462	+	.	ID="RND-6_FAMILY-3129";Tend="1170";Tstart="1051";shortTE="F";uid="bffd26df-07df-48bc-b29d-431a590b5c9f"
WOFM01000709.1	RepeatMasker	LTR/Copia	147534	149049	4211	+	.	ID="RND-1_FAMILY-335";Tend="6084";Tstart="4494";shortTE="F";uid="ddaeafbd-4c92-4762-86c1-c001dee66678"
WOFM01000709.1	RepeatMasker	Unknown	168797	169340	2517	+	.	ID="RND-4_FAMILY-703";Tend="1509";Tstart="924";shortTE="F";uid="79ab9f75-0654-4719-85b0-2482252748d9"
WOFM01000709.1	RepeatMasker	Unknown	56465	56579	493	+	.	ID="RND-6_FAMILY-2382";Tend="635";Tstart="507";shortTE="F";uid="c89b3dec-9b3a-47f4-8c53-c398dc0a88a9"
WOFM01000709.1	RepeatMasker	Unknown	187814	188009	1385	+	.	ID="RND-6_FAMILY-1824";Tend="1203";Tstart="984";shortTE="F";uid="e806efd0-39a1-4ea0-8999-45d677d8ae89"
WOFM01000709.1	RepeatMasker	Unknown	176256	176447	910	+	.	ID="RND-1_FAMILY-695";Tend="1417";Tstart="1185";shortTE="F";uid="ca43c207-697a-481e-b31f-384271d97b99"
WOFM01000709.1	RepeatMasker	LTR/Copia	460212	460681	2191	+	.	ID="RND-4_FAMILY-712";Tend="1066";Tstart="598";shortTE="F";uid="282c86c0-3950-473c-b565-69be6248f27d"
WOFM01000709.1	RepeatMasker	Unknown	358165	358534	970	+	.	ID="RND-5_FAMILY-784";Tend="1398";Tstart="1029";shortTE="F";uid="eea0f03c-ddef-420d-8018-eb2f0631fcf9"
WOFM01000709.1	RepeatMasker	Unknown	472440	472927	3981	+	.	ID="RND-6_FAMILY-9960";Tend="1481";Tstart="994";shortTE="F";uid="48de24e0-ce13-4e81-aae0-3e771ebf4ae5"
WOFM01000709.1	RepeatMasker	Unknown	173581	174024	2208	+	.	ID="RND-1_FAMILY-8";Tend="1817";Tstart="1339";shortTE="F";uid="c17b4bb7-cad4-4466-9294-38a43cdc7df1"
WOFM01000709.1	RepeatMasker	Unknown	624795	625078	1590	+	.	ID="RND-1_FAMILY-721";Tend="1190";Tstart="898";shortTE="F";uid="8c07b54f-abd1-461c-93bb-e1d7702743e3"
WOFM01000709.1	RepeatMasker	Unknown	517771	518056	2005	+	.	ID="RND-1_FAMILY-178";Tend="1276";Tstart="966";shortTE="F";uid="874ef8e1-4b8c-4b15-8099-278167febd7f"
WOFM01000709.1	RepeatMasker	DNA/Crypton-I	286001	286160	408	+	.	ID="RND-4_FAMILY-334";Tend="1032";Tstart="871";shortTE="F";uid="ec241567-5fad-499b-8d4e-c1ac8c93a168"
WOFM01000709.1	RepeatMasker	RC/Helitron	557165	557681	4582	+	.	ID="RND-4_FAMILY-8";Tend="1429";Tstart="913";shortTE="F";uid="46441d00-1561-4085-893d-5ece83e221f7"
WOFM01000709.1	RepeatMasker	Unknown	125095	125313	1571	+	.	ID="RND-1_FAMILY-178";Tend="1276";Tstart="1056";shortTE="F";uid="fe8d594f-3f45-4ff4-b8bc-ee47c19c8691"
WOFM01000709.1	RepeatMasker	Unknown	517462	517745	1095	+	.	ID="RND-6_FAMILY-3132";Tend="1757";Tstart="1479";shortTE="F";uid="05ce4657-6200-462d-a8d3-10d800fb1456"
WOFM01000709.1	RepeatMasker	RC/Helitron	640183	640288	452	+	.	ID="RND-5_FAMILY-2792";Tend="1791";Tstart="1686";shortTE="F";uid="f70d2fc7-a143-4b81-8ba2-de4c2a0178ce"
WOFM01000709.1	RepeatMasker	DNA/Sola-1	367917	368048	451	+	.	ID="RND-5_FAMILY-2465";Tend="1694";Tstart="1549";shortTE="F";uid="d520a2c0-2daa-45ba-85ca-829a417f0ac2"
WOFM01000709.1	RepeatMasker	Unknown	339510	339883	1575	+	.	ID="RND-3_FAMILY-526";Tend="1434";Tstart="1037";shortTE="F";uid="89731155-2876-430e-afbf-c969f97140df"
WOFM01000709.1	RepeatMasker	Unknown	22609	23480	6869	+	.	ID="RND-1_FAMILY-120";Tend="1788";Tstart="824";shortTE="F";uid="81455508-72d9-499e-990a-639a932f825b"
WOFM01000709.1	RepeatMasker	Unknown	576060	576635	2387	+	.	ID="RND-2_FAMILY-36";Tend="1536";Tstart="959";shortTE="F";uid="0a8ac8d3-4267-49d8-8049-689678d71149"
WOFM01000709.1	RepeatMasker	Unknown	503801	503912	906	+	.	ID="RND-5_FAMILY-123";Tend="3239";Tstart="2985";shortTE="F";uid="7611b74b-1a00-4733-b733-d4531d0d51f4"
WOFM01000709.1	RepeatMasker	Unknown	607483	607646	943	+	.	ID="RND-5_FAMILY-7107";Tend="771";Tstart="609";shortTE="F";uid="e0fa276e-338c-4901-a96a-ca4d462f8004"
WOFM01000709.1	RepeatMasker	Unknown	124678	124785	709	+	.	ID="RND-1_FAMILY-178";Tend="1060";Tstart="954";shortTE="F";uid="eb598ee3-3dda-4eb7-919b-46e9421c9421"
WOFM01000709.1	RepeatMasker	Unknown	548711	549033	1486	+	.	ID="RND-1_FAMILY-126";Tend="1052";Tstart="745";shortTE="F";uid="6a0e09ee-d4ef-4330-b2af-181cbb7692d9"
WOFM01000709.1	RepeatMasker	Unknown	254066	254660	1436	+	.	ID="RND-5_FAMILY-1347";Tend="1604";Tstart="999";shortTE="F";uid="3c7f8a33-0cdb-42c1-a1fc-4848285ae01a"
WOFM01000709.1	RepeatMasker	Unknown	313732	313931	1047	+	.	ID="RND-1_FAMILY-75";Tend="1124";Tstart="886";shortTE="F";uid="8ef552f0-23c0-4b73-b133-dafd3e8488e5"
WOFM01000709.1	RepeatMasker	Unknown	285108	285212	543	+	.	ID="RND-5_FAMILY-1973";Tend="1276";Tstart="1167";shortTE="F";uid="8db40dd4-31f2-45b4-a867-e8f6c95763c2"
WOFM01000709.1	RepeatMasker	LTR/Gypsy	228810	232066	1101	+	.	ID="RND-1_FAMILY-1061";TEgroup="ctg_2057%7CRND-1_FAMILY-1061%7C1";Tend="7176";Tstart="592";shortTE="F";uid="3b150153-5ef6-475c-989e-466ead28235d"
WOFM01000709.1	RepeatMasker	LTR/Pao	6647	7127	1901	+	.	ID="RND-1_FAMILY-33";Tend="1407";Tstart="930";shortTE="F";uid="6b1cf5c3-5dd0-4851-8140-b431bd1b46f2"
WOFM01000709.1	RepeatMasker	Unknown	399314	399478	660	+	.	ID="RND-6_FAMILY-89";Tend="1767";Tstart="1601";shortTE="F";uid="2e7255f1-20ca-4b30-a3ee-ac7103921142"
WOFM01000709.1	RepeatMasker	LTR/Gypsy	158153	161061	6749	+	.	ID="RND-1_FAMILY-96";Tend="6009";Tstart="3058";shortTE="F";uid="a5caebcf-ac63-4cc6-9423-5e1fb993f499"
WOFM01000709.1	RepeatMasker	LTR/Gypsy	323424	323899	4024	+	.	ID="RND-1_FAMILY-167";Tend="8125";Tstart="7650";shortTE="F";uid="805e151b-7aad-4c22-a370-1e1773ca7d3d"
WOFM01000709.1	RepeatMasker	LTR/Copia	468981	470840	10018	+	.	ID="RND-4_FAMILY-712";Tend="5888";Tstart="4010";shortTE="F";uid="31cec9d6-fb2d-4519-b798-70773261f7be"
WOFM01000709.1	RepeatMasker	Unknown	472022	472405	3106	+	.	ID="RND-1_FAMILY-706";Tend="1290";Tstart="907";shortTE="F";uid="66b8f389-6b23-4bab-9e29-d4e502d9da4f"
WOFM01000709.1	RepeatMasker	DNA/hAT-Ac	286175	286705	3824	+	.	ID="RND-1_FAMILY-1119";Tend="1419";Tstart="883";shortTE="F";uid="f758abc2-3af6-42c3-8668-291ea09cfd9f"
WOFM01000709.1	RepeatMasker	LTR/Gypsy	67653	68355	5422	+	.	ID="RND-1_FAMILY-91";Tend="7322";Tstart="6625";shortTE="F";uid="dff93687-46f8-44b8-9514-6b83edd186c5"
WOFM01000709.1	RepeatMasker	Unknown	543645	543759	547	+	.	ID="RND-1_FAMILY-117";Tend="1074";Tstart="945";shortTE="F";uid="93720c49-7837-42a3-b776-814a5b884413"
WOFM01000709.1	RepeatMasker	Unknown	243210	243391	650	+	.	ID="RND-1_FAMILY-139";Tend="1053";Tstart="889";shortTE="F";uid="cb9aebb1-be70-4cf5-9ad1-6002dc9a9daa"
WOFM01000709.1	RepeatMasker	Unknown	394621	395292	3501	+	.	ID="RND-1_FAMILY-590";Tend="1580";Tstart="915";shortTE="F";uid="50b3fd68-863c-4470-8c1c-f22925f4f9d0"
WOFM01000709.1	RepeatMasker	DNA	342372	342689	2054	+	.	ID="RND-1_FAMILY-134";Tend="1242";Tstart="927";shortTE="F";uid="a87cc41b-b36d-4d6b-946a-314bdcfa6e30"
WOFM01000709.1	RepeatMasker	LTR/Gypsy	658227	658392	1056	+	.	ID="RND-1_FAMILY-109";Tend="2456";Tstart="2291";shortTE="F";uid="6f41b988-8bcc-4d6e-9152-b8131dcdc7f7"
WOFM01000709.1	RepeatMasker	Unknown	40217	40466	1277	+	.	ID="RND-1_FAMILY-629";Tend="1130";Tstart="855";shortTE="F";uid="1f497204-6707-4dd8-8911-0344a1d02b14"
WOFM01000709.1	RepeatMasker	LTR/Copia	202461	203593	3565	+	.	ID="RND-1_FAMILY-731";Tend="1871";Tstart="767";shortTE="F";uid="18a8d8ca-8c28-41b9-a832-da474ae80d06"
WOFM01000709.1	RepeatMasker	Unknown	83338	83840	2512	+	.	ID="RND-3_FAMILY-565";Tend="1486";Tstart="983";shortTE="F";uid="ed67b27d-867b-4fb0-b4bf-1b5a56a865be"
WOFM01000709.1	RepeatMasker	LTR/Gypsy	455276	457184	14546	+	.	ID="RND-6_FAMILY-42";Tend="8906";Tstart="6987";shortTE="F";uid="15c6bde8-ea0d-4cb7-b29b-0fcbb59a58e8"
WOFM01000709.1	RepeatMasker	LTR/Gypsy	40468	40937	3279	+	.	ID="RND-1_FAMILY-378";Tend="11448";Tstart="10976";shortTE="F";uid="1ae67a93-fda9-4109-ba97-652a29dbddd8"
WOFM01000709.1	RepeatMasker	Unknown	262485	262757	723	+	.	ID="RND-1_FAMILY-449";Tend="1534";Tstart="1259";shortTE="F";uid="a12ed54f-03b3-44aa-9683-3c9c0aff3ef0"
WOFM01000709.1	RepeatMasker	Unknown	161461	161652	1144	+	.	ID="RND-5_FAMILY-4107";Tend="1302";Tstart="1105";shortTE="F";uid="7008abf2-a125-4c38-86c9-a882314698c9"
WOFM01000709.1	RepeatMasker	Unknown	217853	218016	942	+	.	ID="RND-5_FAMILY-377";Tend="1226";Tstart="1071";shortTE="F";uid="bb09c3b8-f575-4635-bbdd-bf39ecb737f3"
WOFM01000709.1	RepeatMasker	Unknown	83190	83324	765	+	.	ID="RND-1_FAMILY-8";Tend="1183";Tstart="1046";shortTE="F";uid="c40ad9f9-0c05-4603-86e7-ec3722108257"
WOFM01000709.1	RepeatMasker	Unknown	586552	586733	694	+	.	ID="RND-6_FAMILY-1247";Tend="1233";Tstart="1049";shortTE="F";uid="84c4096c-7c8c-4842-91f8-956aa021b0ec"
WOFM01000709.1	RepeatMasker	Unknown	175649	176218	1879	+	.	ID="RND-5_FAMILY-177";Tend="1488";Tstart="941";shortTE="F";uid="a7394acd-1439-4e3b-ae06-bcef2efc1782"
WOFM01000709.1	RepeatMasker	LTR/Gypsy	656230	657753	7961	+	.	ID="RND-1_FAMILY-109";Tend="2298";Tstart="778";shortTE="F";uid="0a90994d-b09d-4110-b0cd-018bb1009fa0"
WOFM01000709.1	RepeatMasker	Unknown	174987	175218	1213	+	.	ID="RND-1_FAMILY-249";Tend="1766";Tstart="1535";shortTE="F";uid="9c7ed0d6-61e6-4521-97ef-3055441ab410"
WOFM01000709.1	RepeatMasker	Unknown	359952	360137	823	+	.	ID="RND-1_FAMILY-10";Tend="1870";Tstart="1667";shortTE="F";uid="5f91f535-2b0a-4de0-bf46-b036050cf508"
WOFM01000709.1	RepeatMasker	Unknown	674161	674275	963	+	.	ID="RND-6_FAMILY-14885";Tend="1959";Tstart="1845";shortTE="F";uid="8d33bbf1-88ac-4dd7-a002-4559316e281b"
WOFM01000709.1	RepeatMasker	DNA/P	639726	639976	489	+	.	ID="RND-6_FAMILY-4028";Tend="4627";Tstart="4390";shortTE="F";uid="68d8dad2-ac15-4f60-8636-0a26c39d7932"
WOFM01000709.1	RepeatMasker	Unknown	174818	174997	460	+	.	ID="RND-1_FAMILY-5";Tend="3356";Tstart="3175";shortTE="F";uid="aecceb61-8478-4b3b-b356-333653d15684"
WOFM01000709.1	RepeatMasker	LTR/Pao	470836	471129	1808	+	.	ID="RND-1_FAMILY-28";Tend="1387";Tstart="1091";shortTE="F";uid="281ec08a-1bb2-46ae-a243-41f592435db5"
WOFM01000709.1	RepeatMasker	DNA/hAT-Tip100	505867	506280	2055	+	.	ID="RND-4_FAMILY-959";Tend="1328";Tstart="907";shortTE="F";uid="6c09537f-3914-45e3-a8b8-d8d84f70c945"
WOFM01000709.1	RepeatMasker	Unknown	371111	371402	1303	+	.	ID="RND-4_FAMILY-2415";Tend="921";Tstart="649";shortTE="F";uid="546c3993-abe6-4dde-87e2-dc08cb456d74"
WOFM01000709.1	RepeatMasker	Unknown	5495	5836	2082	+	.	ID="RND-6_FAMILY-44";Tend="1275";Tstart="934";shortTE="F";uid="8012374a-3f88-42ef-8562-b1f654b0bd49"
WOFM01000709.1	RepeatMasker	Unknown	312453	312692	1461	+	.	ID="RND-5_FAMILY-2402";Tend="1442";Tstart="1206";shortTE="F";uid="0c8023e1-2d8c-47e7-adaa-ce8790962c10"
WOFM01000709.1	RepeatMasker	Unknown	527512	527853	1127	+	.	ID="RND-4_FAMILY-168";Tend="1307";Tstart="981";shortTE="F";uid="37291556-310f-4007-92dd-97408f556264"
WOFM01000709.1	RepeatMasker	Unknown	599031	599588	3525	+	.	ID="RND-5_FAMILY-141";Tend="1524";Tstart="950";shortTE="F";uid="10b8c4f5-a578-4fb8-94e7-37369f598b6b"
WOFM01000709.1	RepeatMasker	Unknown	87704	88196	3291	+	.	ID="RND-1_FAMILY-703";Tend="1578";Tstart="1088";shortTE="F";uid="96f73900-5ed0-4574-bf98-9de307150067"
WOFM01000709.1	RepeatMasker	Unknown	609221	609537	1769	+	.	ID="RND-5_FAMILY-3892";Tend="1249";Tstart="928";shortTE="F";uid="67ab2371-eddd-4e8a-90f4-6ac6fb9e8275"
WOFM01000709.1	RepeatMasker	Unknown	216947	217079	432	+	.	ID="RND-5_FAMILY-1127";Tend="1047";Tstart="935";shortTE="F";uid="fb7939fe-98c3-48e4-8895-cb1afd57a901"
WOFM01000709.1	RepeatMasker	LTR/Copia	192803	193061	1501	+	.	ID="RND-6_FAMILY-52";Tend="1895";Tstart="1637";shortTE="F";uid="9a91a40f-74f5-466e-90db-e034910324bc"
WOFM01000709.1	RepeatMasker	Unknown	508071	508806	2204	+	.	ID="RND-2_FAMILY-36";Tend="1670";Tstart="947";shortTE="F";uid="284447a6-f01a-493c-acea-fe3195cc71ae"
WOFM01000709.1	RepeatMasker	DNA/CMC-Chapaev-3	434769	436361	9817	+	.	ID="rnd-5_family-3365";Tend="2515";Tstart="500";shortTE="F";uid="d8607c19-0258-48a0-bd1d-3ed550f7e170"
WOFM01000709.1	RepeatMasker	Unknown	650696	651268	3075	+	.	ID="RND-5_FAMILY-4056";Tend="1546";Tstart="967";shortTE="F";uid="04a6c99e-48e1-427c-b96b-29e9ddb03f4e"
WOFM01000709.1	RepeatMasker	DNA/Kolobok-T2	519112	519326	830	+	.	ID="RND-6_FAMILY-1261";Tend="7612";Tstart="7261";shortTE="F";uid="855e38e1-6ba3-4173-878a-87d4adc415bf"
WOFM01000709.1	RepeatMasker	Unknown	32418	32617	699	+	.	ID="RND-5_FAMILY-4802";Tend="1181";Tstart="1000";shortTE="F";uid="cd8716ee-4d49-4505-bb84-4f7e57082f9d"
WOFM01000709.1	RepeatMasker	Unknown	83828	84336	3410	+	.	ID="RND-1_FAMILY-126";Tend="1628";Tstart="1121";shortTE="F";uid="4148814a-eeea-4fbd-b815-3dca424adc5f"
WOFM01000709.1	RepeatMasker	Unknown	126905	127956	8560	+	.	ID="RND-6_FAMILY-3909";Tend="2191";Tstart="1137";shortTE="F";uid="9d0ddb22-86e3-44e0-b22c-ec4f040e9073"
WOFM01000709.1	RepeatMasker	Unknown	514454	514873	1345	+	.	ID="RND-1_FAMILY-10";Tend="1838";Tstart="1100";shortTE="F";uid="b8827b1e-1af3-4ad9-8438-27f7e6102882"
WOFM01000709.1	RepeatMasker	LINE/RTE-BovB	497339	498340	7512	+	.	ID="RND-6_FAMILY-2155";Tend="1685";Tstart="694";shortTE="F";uid="65377637-e0e0-4d9f-824b-b26d27f51f90"
WOFM01000709.1	RepeatMasker	DNA/Kolobok-T2?	61735	62156	1094	+	.	ID="RND-1_FAMILY-67";Tend="1111";Tstart="664";shortTE="F";uid="058fe3ce-2761-4091-966f-a8ce2deccd58"
WOFM01000709.1	RepeatMasker	Unknown	336566	337387	1359	+	.	ID="RND-1_FAMILY-6";Tend="1762";Tstart="1185";shortTE="F";uid="7a729bc9-f17c-48b2-8071-0de0e91f7f2d"
WOFM01000709.1	RepeatMasker	RC/Helitron	492690	493295	3042	+	.	ID="RND-5_FAMILY-2192";Tend="2028";Tstart="1434";shortTE="F";uid="3feefd08-7363-48bf-9e07-8410b859996d"
WOFM01000709.1	RepeatMasker	Unknown	549013	549288	1704	+	.	ID="RND-5_FAMILY-1504";Tend="1565";Tstart="1293";shortTE="F";uid="239d1051-8c12-492f-b8fc-1e3c4390152e"
WOFM01000709.1	RepeatMasker	LINE/CR1	287906	288465	2083	+	.	ID="RND-5_FAMILY-655";Tend="1386";Tstart="810";shortTE="F";uid="6fbf705a-3650-40f2-9739-81b3b17bfcbb"
WOFM01000709.1	RepeatMasker	Unknown	84859	85011	879	+	.	ID="RND-6_FAMILY-1182";Tend="1770";Tstart="1614";shortTE="F";uid="8774bac2-ba1c-4eac-97ae-d6d019b94b70"
WOFM01000709.1	RepeatMasker	LTR/Copia	189799	191121	6033	+	.	ID="RND-6_FAMILY-52";Tend="1642";Tstart="369";shortTE="F";uid="802ba99e-56d6-423a-aa24-98cdf3c4c002"
WOFM01000709.1	RepeatMasker	DNA/Kolobok-T2?	379420	379566	507	+	.	ID="KOLOBOK-N1_AEC";Tend="7480";Tstart="7334";shortTE="F";uid="6ffa6b33-803c-4d74-ae7a-a7dcc5295544"
WOFM01000709.1	RepeatMasker	Unknown	609589	609839	799	+	.	ID="RND-6_FAMILY-9120";Tend="1171";Tstart="945";shortTE="F";uid="f6ffd106-65b5-41ac-955b-88ce3770ec56"
WOFM01000709.1	RepeatMasker	Unknown	572976	573839	4635	+	.	ID="RND-3_FAMILY-764";Tend="1813";Tstart="896";shortTE="F";uid="7a12ac0e-8038-4cc1-92c5-6c2e646e7dba"
WOFM01000709.1	RepeatMasker	Unknown	221655	222279	3922	+	.	ID="RND-6_FAMILY-1576";Tend="1582";Tstart="947";shortTE="F";uid="354025e7-90c9-4ee2-88bb-ec6dfcb1023c"
WOFM01000709.1	RepeatMasker	Unknown	364845	365031	1104	+	.	ID="RND-1_FAMILY-264";Tend="1130";Tstart="940";shortTE="F";uid="c337c066-033b-47b3-be2d-9510439fe4b7"
WOFM01000709.1	RepeatMasker	Unknown	157834	157978	1058	+	.	ID="RND-5_FAMILY-4107";Tend="1295";Tstart="1151";shortTE="F";uid="b24c3987-5c8b-4d24-9550-89d202089892"
WOFM01000709.1	RepeatMasker	Unknown	622786	623078	1572	+	.	ID="RND-1_FAMILY-251";Tend="1232";Tstart="906";shortTE="F";uid="fd195505-e07b-45c3-bf8c-954c22a492c1"
WOFM01000709.1	RepeatMasker	DNA/hAT-Ac	33790	34042	1495	+	.	ID="RND-5_FAMILY-581";Tend="1212";Tstart="963";shortTE="F";uid="fa282cf4-f89e-4716-9b28-78539c013b28"
WOFM01000709.1	RepeatMasker	Unknown	179090	179420	1215	+	.	ID="RND-1_FAMILY-103";TEgroup="ctg_2057%7CRND-1_FAMILY-103%7C1";Tend="1657";Tstart="937";shortTE="F";uid="0c900502-25be-4155-98c6-62cb6b985da4"
WOFM01000709.1	RepeatMasker	Unknown	164365	164668	1265	+	.	ID="RND-1_FAMILY-141";Tend="1235";Tstart="939";shortTE="F";uid="f2846e33-07fb-4f17-8fbd-042d723dcf1a"
WOFM01000709.1	RepeatMasker	Unknown	602492	602686	1100	+	.	ID="RND-4_FAMILY-2537";Tend="1110";Tstart="920";shortTE="F";uid="8ea19905-c893-4d6a-af5f-4d4b333de138"
WOFM01000709.1	RepeatMasker	LTR/Copia	193061	193544	721	+	.	ID="RND-5_FAMILY-5017";TEgroup="ctg_2057%7CRND-5_FAMILY-5017%7C1";Tend="1799";Tstart="428";shortTE="F";uid="f340c60e-cb7a-4f05-9029-dd20dd50520c"
WOFM01000709.1	RepeatMasker	DNA/Crypton-I	540667	540827	517	+	.	ID="RND-1_FAMILY-240";Tend="1269";Tstart="1116";shortTE="F";uid="afc1ec48-f6d5-49be-843d-99c42537628c"
WOFM01000709.1	RepeatMasker	Unknown	528361	528891	2850	+	.	ID="RND-5_FAMILY-2601";Tend="1496";Tstart="989";shortTE="F";uid="a350d35c-af92-42d9-8f06-3d266b268746"
WOFM01000709.1	RepeatMasker	Unknown	525682	526507	3956	+	.	ID="RND-6_FAMILY-2894";Tend="1902";Tstart="984";shortTE="F";uid="81af5b7a-2985-43d0-a8be-47eff48861ca"
WOFM01000709.1	RepeatMasker	Unknown	483815	484063	1516	+	.	ID="RND-6_FAMILY-9120";Tend="1189";Tstart="941";shortTE="F";uid="f98f8d4d-9727-4fcd-a1ec-8249ff004885"
WOFM01000709.1	RepeatMasker	DNA	342892	343234	1943	+	.	ID="RND-1_FAMILY-134";Tend="1572";Tstart="1235";shortTE="F";uid="f084ce50-bf69-40c9-8174-d96eaac2c2e8"
WOFM01000709.1	RepeatMasker	Unknown	552946	553058	405	+	.	ID="RND-6_FAMILY-2052";Tend="703";Tstart="594";shortTE="F";uid="02b3c8e7-3e80-477b-883d-e05d5bd0ab1f"
WOFM01000709.1	RepeatMasker	LTR/Gypsy	413122	417922	39059	+	.	ID="RND-1_FAMILY-91";Tend="7335";Tstart="2481";shortTE="F";uid="5ab2e48b-9c04-4402-9665-85ba7d9c92f7"
WOFM01000709.1	RepeatMasker	Unknown	168705	168825	488	+	.	ID="RND-1_FAMILY-195";Tend="1117";Tstart="1004";shortTE="F";uid="9be46ab4-1c3c-4484-996e-af77a49b414b"
WOFM01000709.1	RepeatMasker	Unknown	550133	550306	1234	+	.	ID="RND-1_FAMILY-807";Tend="1157";Tstart="971";shortTE="F";uid="d86b1935-c782-4ae5-82b0-635154616012"
WOFM01000709.1	RepeatMasker	Unknown	386928	387217	1910	+	.	ID="RND-4_FAMILY-715";Tend="1564";Tstart="1279";shortTE="F";uid="569017c0-9669-43ce-9c1d-f55b5f5e6b26"
WOFM01000709.1	RepeatMasker	DNA/hAT	72112	72394	1755	+	.	ID="RND-5_FAMILY-1560";Tend="1515";Tstart="1228";shortTE="F";uid="80579aa8-5fbb-4111-982a-26fd281d7a08"
WOFM01000709.1	RepeatMasker	Unknown	391045	391290	1356	+	.	ID="RND-5_FAMILY-5573";Tend="1303";Tstart="1058";shortTE="F";uid="c2e06c36-414b-46c3-96b7-665fac13d727"
WOFM01000709.1	RepeatMasker	Unknown	607919	608226	1843	+	.	ID="RND-4_FAMILY-84";Tend="1237";Tstart="930";shortTE="F";uid="8abca0b7-2d67-4b10-ba23-0b48daba63ac"
WOFM01000709.1	RepeatMasker	RC/Helitron	78035	78419	2103	+	.	ID="RND-5_FAMILY-1749";Tend="2110";Tstart="1714";shortTE="F";uid="607e97d4-ba2e-4260-891b-4846196861e9"
WOFM01000709.1	RepeatMasker	DNA/CMC-Transib	524262	524935	3650	+	.	ID="RND-5_FAMILY-7174";Tend="1549";Tstart="858";shortTE="F";uid="57b052d7-3590-4865-9ad5-4f561b700675"
WOFM01000709.1	RepeatMasker	Unknown	543756	544000	1127	+	.	ID="RND-1_FAMILY-10";Tend="1831";Tstart="1564";shortTE="F";uid="6f78da3e-c41e-4f1c-bbc0-3abd301c3477"
WOFM01000709.1	RepeatMasker	Unknown	626640	626873	479	+	.	ID="RND-5_FAMILY-3801";Tend="414";Tstart="226";shortTE="F";uid="d5ff83d1-aba7-4e3b-90b0-c7c3c8b5e140"
WOFM01000709.1	RepeatMasker	Unknown	75313	78037	21349	+	.	ID="RND-1_FAMILY-7";Tend="3630";Tstart="895";shortTE="F";uid="c1a04cdf-0ee6-4004-a407-c43c5fc62678"
WOFM01000709.1	RepeatMasker	RC/Helitron	45694	45846	564	+	.	ID="RND-5_FAMILY-2749";Tend="1657";Tstart="1512";shortTE="F";uid="2d523e56-e553-4152-8a94-17bde0bf924a"
WOFM01000709.1	RepeatMasker	Unknown	45100	45474	1476	+	.	ID="RND-6_FAMILY-2894";Tend="1592";Tstart="1220";shortTE="F";uid="40e16c55-3e1d-41e5-862d-5665ecdab4d1"
WOFM01000709.1	RepeatMasker	DNA/Crypton-I	351286	351482	959	+	.	ID="RND-1_FAMILY-337";Tend="1071";Tstart="872";shortTE="F";uid="265a0c08-182f-480a-ab9b-63e90862598c"
WOFM01000709.1	RepeatMasker	Unknown	63637	63793	596	+	.	ID="RND-6_FAMILY-9161";Tend="1693";Tstart="1534";shortTE="F";uid="a0219bbd-6049-44ac-a392-7c3a57d998b8"
WOFM01000709.1	RepeatMasker	Unknown	40950	41148	911	+	.	ID="RND-1_FAMILY-629";Tend="1353";Tstart="1161";shortTE="F";uid="2e850d1e-8941-4717-a09a-7d62e008097f"
WOFM01000709.1	RepeatMasker	LTR/Copia	14556	15760	9844	+	.	ID="RND-1_FAMILY-551";Tend="6079";Tstart="4870";shortTE="F";uid="dd71702d-d8fd-4833-8e52-e874261aa4e1"
WOFM01000709.1	RepeatMasker	Unknown	569941	570562	3774	+	.	ID="RND-5_FAMILY-2840";Tend="1554";Tstart="942";shortTE="F";uid="d13936ca-7443-4475-9bf9-4a86fea525dc"
WOFM01000709.1	RepeatMasker	Unknown	521423	521547	525	+	.	ID="RND-2_FAMILY-36";Tend="752";Tstart="639";shortTE="F";uid="685549f2-6186-46d8-a00d-c2ddab2fafff"
WOFM01000709.1	RepeatMasker	Unknown	285204	285597	1960	+	.	ID="RND-6_FAMILY-7056";Tend="1419";Tstart="1033";shortTE="F";uid="9d9c1df3-a32e-44ae-9501-e31062a9c1e2"
WOFM01000709.1	RepeatMasker	Unknown	145820	147436	8526	+	.	ID="RND-6_FAMILY-5006";Tend="2190";Tstart="583";shortTE="F";uid="38bc3f8c-e6a9-4f2d-81df-e46d8d1da691"
WOFM01000709.1	RepeatMasker	LTR/Gypsy	32616	33445	968	+	.	ID="RND-5_FAMILY-939";Tend="10682";Tstart="9842";shortTE="F";uid="cc837fd0-6929-4537-a0de-23f30cfe41c3"
WOFM01000709.1	RepeatMasker	Unknown	218599	218911	765	+	.	ID="RND-6_FAMILY-2382";Tend="1647";Tstart="1329";shortTE="F";uid="ab25bd91-9572-45a5-9d42-4a1c2f66ecda"
WOFM01000709.1	RepeatMasker	LTR/Copia	460677	460941	2087	+	.	ID="RND-5_FAMILY-717";Tend="1101";Tstart="840";shortTE="F";uid="bdc23b08-1475-4cc4-aa9a-36324f3d0d6f"
WOFM01000709.1	RepeatMasker	LTR/Copia	405829	411130	40390	+	.	ID="RND-1_FAMILY-391";Tend="6141";Tstart="829";shortTE="F";uid="89488b35-0247-4fd3-b625-8d662935233c"
WOFM01000709.1	RepeatMasker	Unknown	402468	403902	5224	+	.	ID="RND-1_FAMILY-1";Tend="2056";Tstart="692";shortTE="F";uid="fe2e4c10-1ba6-4401-b250-959de1558721"
WOFM01000709.1	RepeatMasker	DNA/Ginger-2	575862	576058	870	+	.	ID="RND-4_FAMILY-572";Tend="1093";Tstart="910";shortTE="F";uid="846cff66-907e-4966-ad48-bcdc16762d90"
WOFM01000709.1	RepeatMasker	Unknown	600689	600928	1405	+	.	ID="RND-3_FAMILY-291";Tend="1205";Tstart="966";shortTE="F";uid="1246d44e-74ef-49d6-9ab7-e69166eeebe4"
WOFM01000709.1	RepeatMasker	Unknown	203995	204102	630	+	.	ID="RND-1_FAMILY-955";Tend="1711";Tstart="1604";shortTE="F";uid="aa95c6f9-990c-4940-93bb-8a55701f51c3"
WOFM01000709.1	RepeatMasker	DNA/Sola-2	358792	359495	3680	+	.	ID="RND-5_FAMILY-2736";Tend="1517";Tstart="848";shortTE="F";uid="6c94ca72-638b-48a1-a03e-4b5a3ca46444"
WOFM01000709.1	RepeatMasker	Unknown	411126	411356	1550	+	.	ID="RND-6_FAMILY-440";Tend="1213";Tstart="990";shortTE="F";uid="9bfacebb-18a9-4d9a-b67b-ab8a4a568b2d"
WOFM01000709.1	RepeatMasker	Unknown	8376	8747	2760	+	.	ID="RND-6_FAMILY-1067";Tend="1277";Tstart="900";shortTE="F";uid="5499b0f4-b7a5-44f1-a4a9-c299e990043b"
WOFM01000709.1	RepeatMasker	Unknown	94168	95860	11535	+	.	ID="RND-1_FAMILY-2";Tend="2445";Tstart="728";shortTE="F";uid="d80f4fef-210e-4c8d-9a79-160a6180d4c1"
WOFM01000709.1	RepeatMasker	LTR/Copia	315372	315634	419	+	.	ID="RND-6_FAMILY-3313";Tend="2600";Tstart="2353";shortTE="F";uid="6c4e9bcf-50bf-4e12-8128-f24b025ec44a"
WOFM01000709.1	RepeatMasker	Unknown	8753	9277	2884	+	.	ID="RND-1_FAMILY-198";Tend="1461";Tstart="937";shortTE="F";uid="98e784d5-3116-477e-b84c-dd3271a9e9c0"
WOFM01000709.1	RepeatMasker	DNA/MULE-NOF	559007	562672	10916	+	.	ID="rnd-1_family-293";TEgroup="ctg_2057%7Crnd-1_family-293%7C1";Tend="3241";Tstart="569";shortTE="F";uid="1d931a29-9fef-4556-8b30-dec7b4057626"
WOFM01000709.1	RepeatMasker	Unknown	482973	483731	5548	+	.	ID="RND-5_FAMILY-2977";Tend="1663";Tstart="902";shortTE="F";uid="ec53fbb4-848e-4a71-ab08-75b571623e84"
WOFM01000709.1	RepeatMasker	Unknown	365997	366498	3027	+	.	ID="RND-6_FAMILY-1400";Tend="1368";Tstart="872";shortTE="F";uid="b2bacb30-0bc9-4ea8-ba97-699c84bb60c6"
WOFM01000709.1	RepeatMasker	Unknown	18075	18269	432	+	.	ID="RND-1_FAMILY-570";Tend="2001";Tstart="1830";shortTE="F";uid="0c743ea3-bb12-49a5-b707-72c5f4692cfd"
WOFM01000709.1	RepeatMasker	Unknown	501422	501554	573	+	.	ID="RND-6_FAMILY-3909";Tend="984";Tstart="857";shortTE="F";uid="d7e3c395-6cfb-44ac-8d52-e7f6e08386e0"
WOFM01000709.1	RepeatMasker	Unknown	260467	260721	441	+	.	ID="RND-1_FAMILY-675";TEgroup="ctg_2057%7CRND-1_FAMILY-675%7C1";Tend="1579";Tstart="944";shortTE="T";uid="f7b156c0-2e2e-472b-8bb3-779d5607e9aa"
WOFM01000709.1	RepeatMasker	LTR/Copia	288976	291206	7375	+	.	ID="RND-4_FAMILY-551";Tend="3368";Tstart="979";shortTE="F";uid="fc39b8e4-58c2-4f28-a6c5-e024c0a53293"
WOFM01000709.1	RepeatMasker	Unknown	344505	344671	1192	+	.	ID="RND-5_FAMILY-129";Tend="1113";Tstart="948";shortTE="F";uid="ecac860e-5c29-4279-83c7-f2f27f3b96a2"
WOFM01000709.1	RepeatMasker	Unknown	498569	498865	1096	+	.	ID="RND-6_FAMILY-14429";Tend="1200";Tstart="894";shortTE="F";uid="ab7c5681-74a0-4045-af8d-d18a7191ecf0"
WOFM01000709.1	RepeatMasker	Unknown	492393	492665	1508	+	.	ID="RND-1_FAMILY-159";Tend="1522";Tstart="1258";shortTE="F";uid="bd8d737e-ef18-445d-9acf-9559f10b9c0e"
WOFM01000709.1	RepeatMasker	Unknown	680872	681041	1119	+	.	ID="RND-5_FAMILY-3740";Tend="1221";Tstart="1056";shortTE="F";uid="8ef05b1d-1925-4ad1-a3de-58fe592c00c4"
WOFM01000709.1	RepeatMasker	LTR/Copia	421432	422105	4956	+	.	ID="RND-5_FAMILY-717";Tend="1519";Tstart="840";shortTE="F";uid="07ce0c76-bf82-4f67-9151-3a9696010d21"
WOFM01000709.1	RepeatMasker	DNA/Crypton-I	541470	541674	1184	+	.	ID="RND-1_FAMILY-240";Tend="1467";Tstart="1268";shortTE="F";uid="83396416-d32e-4bef-a9f0-069df4c86992"
WOFM01000709.1	RepeatMasker	Unknown	58476	58874	2277	+	.	ID="RND-1_FAMILY-679";Tend="1410";Tstart="1006";shortTE="F";uid="aacf72ab-b658-4074-8b8a-1924e9e05f46"
WOFM01000709.1	RepeatMasker	Unknown	311321	311642	1754	+	.	ID="RND-1_FAMILY-868";Tend="1295";Tstart="978";shortTE="F";uid="9e7a6f5e-c084-498b-a053-fe7b1a8304a0"
WOFM01000709.1	RepeatMasker	Unknown	523354	523558	405	+	.	ID="RND-2_FAMILY-36";Tend="1661";Tstart="1427";shortTE="F";uid="beea460a-be87-4df9-ba80-d5f6aad5199a"
WOFM01000709.1	RepeatMasker	Unknown	167207	167337	604	+	.	ID="RND-1_FAMILY-9";Tend="1646";Tstart="1422";shortTE="F";uid="8f1788fd-8a5b-488a-ac5e-2e1a70377771"
WOFM01000709.1	RepeatMasker	Unknown	599939	600514	3251	+	.	ID="RND-1_FAMILY-10";Tend="1526";Tstart="968";shortTE="F";uid="86673cee-e5f0-4797-ac8f-732bc9a29bbe"
WOFM01000709.1	RepeatMasker	Unknown	63787	63996	947	+	.	ID="RND-5_FAMILY-195";Tend="1530";Tstart="1314";shortTE="F";uid="2cc8f895-816c-445b-8bcd-a6dcc6943819"
WOFM01000709.1	RepeatMasker	Unknown	217077	217250	920	+	.	ID="RND-5_FAMILY-377";Tend="1083";Tstart="914";shortTE="F";uid="1642b4ca-647f-46e9-a3fc-6a7ed1ae058a"
WOFM01000709.1	RepeatMasker	Unknown	187997	188247	1633	+	.	ID="RND-6_FAMILY-615";Tend="849";Tstart="541";shortTE="F";uid="f8c18e80-a40f-47a0-9281-d5a6c1be4c6a"
WOFM01000709.1	RepeatMasker	Unknown	607683	607931	1280	+	.	ID="RND-4_FAMILY-413";Tend="1165";Tstart="921";shortTE="F";uid="3bcb677e-5302-411f-91e0-ca0b6a605a21"
WOFM01000709.1	RepeatMasker	Unknown	556210	556431	640	+	.	ID="RND-5_FAMILY-123";Tend="3195";Tstart="2981";shortTE="F";uid="e81006e9-e5d0-4034-97e6-40733dd611c0"
WOFM01000709.1	RepeatMasker	Unknown	607154	607455	1849	+	.	ID="RND-5_FAMILY-1363";Tend="1259";Tstart="954";shortTE="F";uid="8bd8d90b-9274-404b-b83a-47fecdc5dfd5"
WOFM01000709.1	RepeatMasker	Unknown	120257	120455	1345	+	.	ID="RND-1_FAMILY-70";Tend="1188";Tstart="995";shortTE="F";uid="243c8f14-6128-4693-a158-f186e35bfa7f"
WOFM01000709.1	RepeatMasker	LTR/Copia	460936	463744	10398	+	.	ID="RND-4_FAMILY-712";Tend="4028";Tstart="1057";shortTE="F";uid="c059ea91-df28-4242-b65b-e924b806c8fb"
WOFM01000709.1	RepeatMasker	LTR/Copia	463730	468980	45548	+	.	ID="RND-5_FAMILY-930";Tend="5980";Tstart="734";shortTE="F";uid="8afb5379-4955-4a68-abee-d98b0635c65f"
WOFM01000709.1	RepeatMasker	Unknown	142601	142828	1459	+	.	ID="RND-6_FAMILY-803";Tend="4412";Tstart="4186";shortTE="F";uid="708f0e37-ff83-4848-818b-00c8b0ef5dca"
WOFM01000709.1	RepeatMasker	Unknown	187570	187814	1543	+	.	ID="RND-4_FAMILY-282";Tend="1263";Tstart="1009";shortTE="F";uid="a2f4b273-3473-418c-a022-8b425a0993f7"
WOFM01000709.1	RepeatMasker	Unknown	489800	490053	1265	+	.	ID="RND-4_FAMILY-2443";Tend="1198";Tstart="948";shortTE="F";uid="d7875df5-efb2-44cb-b469-4354f4f81af5"
WOFM01000709.1	RepeatMasker	Unknown	41197	41561	1969	+	.	ID="RND-1_FAMILY-657";Tend="1208";Tstart="888";shortTE="F";uid="816d7311-5c5e-46d9-b376-ce6821a48172"
WOFM01000709.1	RepeatMasker	DNA/Academ-1	63304	63668	2576	+	.	ID="RND-1_FAMILY-73";Tend="1196";Tstart="825";shortTE="F";uid="32f9bd9e-2e66-4952-830f-f0e3c7c21548"
WOFM01000709.1	RepeatMasker	Unknown	494201	494786	2621	+	.	ID="RND-4_FAMILY-1083";Tend="1798";Tstart="1236";shortTE="F";uid="5f302c4f-09bd-41f1-9532-95078bcbf042"
WOFM01000709.1	RepeatMasker	Unknown	516227	516905	1095	+	.	ID="RND-6_FAMILY-3132";Tend="889";Tstart="315";shortTE="F";uid="5ce00232-aa7e-45c5-ab50-adacaef09c35"
WOFM01000709.1	RepeatMasker	RC/Helitron	543070	543325	890	+	.	ID="RND-5_FAMILY-2749";Tend="1651";Tstart="1393";shortTE="F";uid="23336712-0749-404f-bb95-cc2fbadae11d"
WOFM01000709.1	RepeatMasker	Unknown	321154	321561	1945	+	.	ID="RND-3_FAMILY-391";Tend="1333";Tstart="896";shortTE="F";uid="0749c2d9-5d4e-45e6-a7b9-b1b4faaa725c"
WOFM01000709.1	RepeatMasker	LTR/Gypsy	657753	658233	4159	+	.	ID="RND-5_FAMILY-1723";Tend="498";Tstart="18";shortTE="F";uid="b5f8f70f-4d76-45fa-8d5a-d89520edcff5"
WOFM01000709.1	RepeatMasker	Unknown	43655	43906	1295	+	.	ID="RND-1_FAMILY-34";Tend="1799";Tstart="1527";shortTE="F";uid="e08b585b-58b8-4ced-948c-80812c15be40"
WOFM01000709.1	RepeatMasker	Unknown	257408	257561	540	+	.	ID="RND-5_FAMILY-1041";Tend="1580";Tstart="1421";shortTE="F";uid="6d881d94-66c7-45a1-b0ae-b21b7935e245"
WOFM01000709.1	RepeatMasker	Unknown	585087	585231	1008	+	.	ID="RND-5_FAMILY-954";Tend="1116";Tstart="976";shortTE="F";uid="85a834bb-6fe9-4f3d-9587-0c567ab8bf50"
WOFM01000709.1	RepeatMasker	Unknown	371886	372478	2008	+	.	ID="RND-1_FAMILY-10";Tend="1857";Tstart="1289";shortTE="F";uid="345c957f-8bd0-4b23-86fa-f0233d0baba5"
WOFM01000709.1	RepeatMasker	Unknown	434420	434523	572	+	.	ID="RND-1_FAMILY-1";Tend="500";Tstart="389";shortTE="F";uid="4d498fa8-455a-4f3a-a42e-82cfb379a360"
WOFM01000709.1	RepeatMasker	Unknown	502432	502693	1532	+	.	ID="RND-4_FAMILY-2933";Tend="1327";Tstart="1042";shortTE="F";uid="f2a5262e-ba6d-4094-90ac-99dc435cbf59"
WOFM01000709.1	RepeatMasker	Unknown	63967	64187	593	+	.	ID="RND-5_FAMILY-1186";TEgroup="ctg_2057%7CRND-5_FAMILY-1186%7C1";Tend="1147";Tstart="962";shortTE="T";uid="e006cdad-a8cb-44a2-a216-7e43367e8a00"
WOFM01000709.1	RepeatMasker	Unknown	501831	502432	3208	+	.	ID="RND-1_FAMILY-468";Tend="5601";Tstart="5000";shortTE="F";uid="7f88a756-d88a-40a5-9fb6-5844d8cee8bc"
WOFM01000709.1	RepeatMasker	DNA/Sola-1	515775	515895	495	+	.	ID="RND-4_FAMILY-2904";Tend="1130";Tstart="1009";shortTE="F";uid="93d6c658-7c37-4dc8-a1fb-35944b123c65"
WOFM01000709.1	RepeatMasker	Unknown	341439	341563	514	+	.	ID="RND-1_FAMILY-146";Tend="1240";Tstart="1116";shortTE="F";uid="42badd55-cbd2-46a2-9493-c34dcd668f93"
WOFM01000709.1	RepeatMasker	DNA/Crypton-I	606478	606639	638	+	.	ID="RND-1_FAMILY-240";Tend="1066";Tstart="911";shortTE="F";uid="ea9fcf0f-3e1e-42c0-8635-d4a19e929781"
WOFM01000709.1	RepeatMasker	DNA	620059	620336	1592	+	.	ID="RND-6_FAMILY-3129";Tend="1378";Tstart="1108";shortTE="F";uid="80a9b828-c418-47de-8d7a-9abcf033d89d"
WOFM01000709.1	RepeatMasker	LTR/Copia	422081	426842	36076	+	.	ID="RND-1_FAMILY-113";Tend="7942";Tstart="3105";shortTE="F";uid="76e26fec-0a31-4d80-961b-5c47508c9b51"
WOFM01000709.1	RepeatMasker	Unknown	644683	645142	2423	+	.	ID="RND-6_FAMILY-7056";Tend="1411";Tstart="906";shortTE="F";uid="233ff256-f65c-4179-ab79-7971ea1ae4f1"
WOFM01000709.1	RepeatMasker	Unknown	110473	110688	703	+	.	ID="RND-5_FAMILY-172";Tend="1177";Tstart="969";shortTE="F";uid="fc35ab3a-70e4-46a0-9f2d-a60d49d2adf4"
WOFM01000709.1	RepeatMasker	Unknown	488143	488434	1467	+	.	ID="RND-1_FAMILY-721";Tend="1192";Tstart="898";shortTE="F";uid="ecd64ba3-eb35-4fc3-8f27-f9da0cd143cc"
WOFM01000709.1	RepeatMasker	LTR/Copia	473061	480129	59674	+	.	ID="RND-3_FAMILY-470";Tend="7823";Tstart="774";shortTE="F";uid="4597de60-7f9c-41b6-a591-f4e75bd23f8e"
WOFM01000709.1	RepeatMasker	Unknown	627475	627612	476	+	.	ID="RND-6_FAMILY-407";Tend="931";Tstart="793";shortTE="F";uid="8f4b206a-60ba-49f1-bd5a-a20349f35fd8"
WOFM01000709.1	RepeatMasker	Unknown	532810	533689	3628	-	.	ID="RND-2_FAMILY-36";Tend="1780";Tstart="619";shortTE="F";uid="f4095541-5c61-4e18-9ed8-806ce3300679"
WOFM01000709.1	RepeatMasker	Unknown	556205	556368	819	-	.	ID="RND-1_FAMILY-247";Tend="1351";Tstart="1193";shortTE="F";uid="36e3c75b-e730-42f6-817b-edde70ca7e45"
WOFM01000709.1	RepeatMasker	LTR/Copia	548669	549012	640	-	.	ID="RND-1_FAMILY-329";Tend="7450";Tstart="7128";shortTE="F";uid="e65f9138-3411-4a91-b8d9-dfaa14d478bd"
WOFM01000709.1	RepeatMasker	Unknown	598459	598958	2266	-	.	ID="RND-4_FAMILY-128";Tend="1392";Tstart="924";shortTE="F";uid="13377ba9-8ebc-4c51-b6c4-a2d60cfb9a96"
WOFM01000709.1	RepeatMasker	DNA/hAT-Blackjack	247354	247590	734	-	.	ID="RND-5_FAMILY-3276";Tend="938";Tstart="694";shortTE="F";uid="8b0ca537-14d6-4629-9dcc-c3022dda4d02"
WOFM01000709.1	RepeatMasker	Unknown	614639	615138	2865	-	.	ID="RND-5_FAMILY-4307";Tend="1431";Tstart="905";shortTE="F";uid="59ca3963-2ce6-4936-994d-49f57915c26f"
WOFM01000709.1	RepeatMasker	Unknown	438684	439450	4896	-	.	ID="RND-6_FAMILY-2894";Tend="1742";Tstart="977";shortTE="F";uid="2a4b5438-a312-4bfc-ba45-c278a960ae33"
WOFM01000709.1	RepeatMasker	Unknown	557994	558228	1802	-	.	ID="RND-6_FAMILY-1824";Tend="1268";Tstart="1034";shortTE="F";uid="17f89e76-9618-4586-b0d9-a6efe55f299b"
WOFM01000709.1	RepeatMasker	Unknown	600515	600696	2672	-	.	ID="RND-6_FAMILY-1708";Tend="1581";Tstart="865";shortTE="F";uid="54a392c8-fc13-4dc0-b912-0855b68d054f"
WOFM01000709.1	RepeatMasker	Unknown	177031	177252	673	-	.	ID="RND-6_FAMILY-5261";Tend="888";Tstart="667";shortTE="F";uid="35018007-a374-429f-8db6-1923e707a1e7"
WOFM01000709.1	RepeatMasker	Unknown	111796	112029	1053	-	.	ID="RND-6_FAMILY-5006";Tend="762";Tstart="503";shortTE="F";uid="62304902-04d9-4210-8128-87ec3dbed81c"
WOFM01000709.1	RepeatMasker	Unknown	504490	504762	669	-	.	ID="RND-5_FAMILY-4689";Tend="2411";Tstart="2143";shortTE="F";uid="26e0d0e3-1c3b-4d6b-ba49-f4ddd5ae314c"
WOFM01000709.1	RepeatMasker	Unknown	338456	338779	2054	-	.	ID="RND-1_FAMILY-251";Tend="1231";Tstart="906";shortTE="F";uid="17be0d80-7d82-4b58-9bac-713154e06062"
WOFM01000709.1	RepeatMasker	DNA/CMC-EnSpm	23480	23627	1206	-	.	ID="RND-1_FAMILY-350";Tend="1043";Tstart="897";shortTE="F";uid="0f5923e3-dd22-456b-b26e-821e4303fac1"
WOFM01000709.1	RepeatMasker	Unknown	177595	177818	1267	-	.	ID="RND-6_FAMILY-44";Tend="1165";Tstart="927";shortTE="F";uid="8b09b64c-21a2-4c20-99c6-5c761b58d595"
WOFM01000709.1	RepeatMasker	Unknown	120796	121356	2722	-	.	ID="RND-4_FAMILY-1438";Tend="1508";Tstart="931";shortTE="F";uid="3176b473-899a-4832-953f-b2e931bfd103"
WOFM01000709.1	RepeatMasker	Unknown	337562	338354	2159	-	.	ID="RND-1_FAMILY-595";Tend="1694";Tstart="893";shortTE="F";uid="b2b36991-342d-48da-a6a4-bce47a94e23f"
WOFM01000709.1	RepeatMasker	Unknown	145553	145786	1649	-	.	ID="RND-1_FAMILY-377";Tend="1300";Tstart="1063";shortTE="F";uid="e8f72d0c-ef21-463a-80d1-92d1d50c551d"
WOFM01000709.1	RepeatMasker	Unknown	62799	63308	2749	-	.	ID="RND-4_FAMILY-84";Tend="1773";Tstart="1251";shortTE="F";uid="d7d2729d-e281-4399-ace2-0a00b8877b6a"
WOFM01000709.1	RepeatMasker	Unknown	180592	180805	946	-	.	ID="RND-5_FAMILY-177";Tend="1470";Tstart="1225";shortTE="F";uid="ff4daa43-fc88-43df-b25a-9ba9679db851"
WOFM01000709.1	RepeatMasker	LTR/Gypsy	674332	680571	21067	-	.	ID="RND-4_FAMILY-463";Tend="6531";Tstart="319";shortTE="F";uid="602523ff-ee6d-48eb-87bc-c9c1403bd356"
WOFM01000709.1	RepeatMasker	LTR/Copia	446379	452231	49866	-	.	ID="RND-6_FAMILY-1438";Tend="7110";Tstart="1255";shortTE="F";uid="2de23e01-31b6-4732-b63d-1487fdf88f79"
WOFM01000709.1	RepeatMasker	Unknown	56441	56544	499	-	.	ID="RND-6_FAMILY-44";Tend="1281";Tstart="1174";shortTE="F";uid="9cdbff25-36ee-4632-b92b-0d1dd5b24771"
WOFM01000709.1	RepeatMasker	RC/Helitron	640229	640351	510	-	.	ID="HELITRON-N1_RPR";Tend="121";Tstart="1";shortTE="F";uid="c755778d-81f6-44e2-9627-6d4bd98086a5"
WOFM01000709.1	RepeatMasker	Unknown	58354	58501	1019	-	.	ID="RND-1_FAMILY-924";Tend="923";Tstart="777";shortTE="F";uid="6614e1ec-3faa-4374-9eb7-d223141fa424"
WOFM01000709.1	RepeatMasker	LTR/Gypsy	149044	153548	19303	-	.	ID="RND-1_FAMILY-22";Tend="5953";Tstart="1370";shortTE="F";uid="7a30f28d-ee44-40b2-bccf-8159a5e93be2"
WOFM01000709.1	RepeatMasker	LTR/Gypsy	452229	454314	17111	-	.	ID="RND-1_FAMILY-91";Tend="2481";Tstart="373";shortTE="F";uid="e36310c8-95ea-4812-b08b-be5b737ba580"
WOFM01000709.1	RepeatMasker	Unknown	45218	45538	1997	-	.	ID="RND-6_FAMILY-9161";Tend="1234";Tstart="913";shortTE="F";uid="09bf7d68-cf0f-45b8-9f93-2d874e97e714"
WOFM01000709.1	RepeatMasker	Unknown	598068	598302	708	-	.	ID="RND-5_FAMILY-195";Tend="1070";Tstart="834";shortTE="F";uid="188ac754-543e-4b60-896c-5969f6715cfd"
WOFM01000709.1	RepeatMasker	DNA/Academ-1	504783	505127	1028	-	.	ID="RND-6_FAMILY-4387";Tend="1550";Tstart="1219";shortTE="F";uid="8ae8ce8e-bacb-42d3-a481-7e4d083cf96f"
WOFM01000709.1	RepeatMasker	LTR/Gypsy	379344	379448	624	-	.	ID="RND-5_FAMILY-2221";Tend="893";Tstart="789";shortTE="F";uid="bb2f643d-a19e-40a2-b865-e0146f655882"
WOFM01000709.1	RepeatMasker	Unknown	131300	131466	496	-	.	ID="RND-1_FAMILY-675";Tend="1473";Tstart="1256";shortTE="F";uid="cf043840-286f-4751-9555-d5846a1b3700"
WOFM01000709.1	RepeatMasker	Unknown	644321	644661	1221	-	.	ID="RND-3_FAMILY-764";Tend="1357";Tstart="1021";shortTE="F";uid="8c3c1bc5-597e-47a4-bd36-102d8bd307e6"
WOFM01000709.1	RepeatMasker	Unknown	397665	398010	2279	-	.	ID="RND-5_FAMILY-1913";Tend="1311";Tstart="968";shortTE="F";uid="d135b78a-91cc-456d-b04a-990f27a6f136"
WOFM01000709.1	RepeatMasker	Unknown	555394	555667	733	-	.	ID="RND-4_FAMILY-1370";Tend="1578";Tstart="1319";shortTE="F";uid="b1cfb8fa-c502-4a65-abf2-a3cf564f2545"
WOFM01000709.1	RepeatMasker	Unknown	357274	358173	5754	-	.	ID="RND-3_FAMILY-764";Tend="1820";Tstart="893";shortTE="F";uid="0b5a34e5-f30b-40a2-b7d2-c9a69c3640bd"
WOFM01000709.1	RepeatMasker	Unknown	480439	480576	918	-	.	ID="RND-1_FAMILY-866";Tend="1335";Tstart="1200";shortTE="F";uid="566718ea-64a6-4cb4-ace1-7381ce994a8b"
WOFM01000709.1	RepeatMasker	Unknown	503656	503800	928	-	.	ID="RND-1_FAMILY-247";Tend="1342";Tstart="1197";shortTE="F";uid="093bea68-ac86-4513-8bb5-e64639409ccd"
WOFM01000709.1	RepeatMasker	DNA/Sola-1	368220	368457	448	-	.	ID="RND-5_FAMILY-2465";Tend="1694";Tstart="1452";shortTE="F";uid="4a06f23b-694b-4f86-9d29-cde4bc4786bd"
WOFM01000709.1	RepeatMasker	LTR/Copia	113040	113649	3294	-	.	ID="RND-6_FAMILY-5985";Tend="1965";Tstart="1370";shortTE="F";uid="eb697744-f768-4e06-b375-4109be0e2106"
WOFM01000709.1	RepeatMasker	Unknown	556089	556213	438	-	.	ID="RND-6_FAMILY-2894";Tend="1678";Tstart="1548";shortTE="F";uid="08dfaaaa-a487-4ce2-bd69-e4f8bd1979f1"
WOFM01000709.1	RepeatMasker	Unknown	142320	142602	1607	-	.	ID="RND-1_FAMILY-328";Tend="1281";Tstart="1010";shortTE="F";uid="7985b032-2ceb-41e4-a6be-0deff247d8c8"
WOFM01000709.1	RepeatMasker	LTR/Gypsy	91136	92104	1377	-	.	ID="RND-1_FAMILY-698";Tend="4588";Tstart="3585";shortTE="F";uid="fa6099d4-d7a4-44aa-8b19-343649bbc288"
WOFM01000709.1	RepeatMasker	Unknown	129812	129947	584	-	.	ID="RND-5_FAMILY-383";Tend="1370";Tstart="1228";shortTE="F";uid="3fcd812a-8c5b-425d-97a4-ea304af2b334"
WOFM01000709.1	RepeatMasker	Unknown	129342	129457	732	-	.	ID="RND-1_FAMILY-307";Tend="1499";Tstart="1385";shortTE="F";uid="291da802-7eb5-4a34-9361-9e2b565d3c82"
WOFM01000709.1	RepeatMasker	DNA/hAT-hAT19	530156	530298	618	-	.	ID="RND-6_FAMILY-4704";Tend="1527";Tstart="1393";shortTE="F";uid="b728a7be-ee35-4516-9a64-66eefd9bb719"
WOFM01000709.1	RepeatMasker	Unknown	401526	402305	3331	-	.	ID="RND-6_FAMILY-9161";Tend="1729";Tstart="795";shortTE="F";uid="5854dbf7-f1c6-46e4-9c22-53738c32d826"
WOFM01000709.1	RepeatMasker	Unknown	72678	72865	1000	-	.	ID="RND-4_FAMILY-829";Tend="1676";Tstart="1489";shortTE="F";uid="b1f9206b-b582-4072-a4e1-d36619638801"
WOFM01000709.1	RepeatMasker	Unknown	87550	87708	877	-	.	ID="RND-1_FAMILY-75";Tend="1121";Tstart="963";shortTE="F";uid="dc960baf-3ac5-458d-b32c-d13dcdd304fb"
WOFM01000709.1	RepeatMasker	LTR/Gypsy	669966	670286	1174	-	.	ID="RND-1_FAMILY-406";Tend="1093";Tstart="774";shortTE="F";uid="ab7b316a-d387-446d-94f0-5d36ef7da393"
WOFM01000709.1	RepeatMasker	DNA/Crypton-I	286737	286878	866	-	.	ID="RND-5_FAMILY-401";Tend="1161";Tstart="1018";shortTE="F";uid="97973c78-bdb3-4eea-9671-038930796e15"
WOFM01000709.1	RepeatMasker	Unknown	585720	586244	3619	-	.	ID="RND-1_FAMILY-247";Tend="1349";Tstart="823";shortTE="F";uid="8deb93bd-2cb4-467f-baa2-a2aa67aed97b"
WOFM01000709.1	RepeatMasker	Unknown	634456	634588	711	-	.	ID="RND-2_FAMILY-36";Tend="761";Tstart="617";shortTE="F";uid="c3482025-5a4c-48a1-b953-abcce5c3e8a4"
WOFM01000709.1	RepeatMasker	Unknown	332099	332527	2501	-	.	ID="RND-1_FAMILY-383";Tend="1355";Tstart="929";shortTE="F";uid="a1332414-8d7a-49d3-868b-32c57b0b3cac"
WOFM01000709.1	RepeatMasker	Unknown	86414	86645	819	-	.	ID="RND-4_FAMILY-906";Tend="1632";Tstart="1429";shortTE="F";uid="abc4ad26-8cd5-485b-bc31-e0e646e04882"
WOFM01000709.1	RepeatMasker	LTR/Pao	186275	187065	1828	-	.	ID="RND-6_FAMILY-2432";Tend="2091";Tstart="1304";shortTE="F";uid="6b12f745-4500-465a-9416-f213993fff64"
WOFM01000709.1	RepeatMasker	Unknown	563072	563235	567	-	.	ID="RND-4_FAMILY-688";Tend="1065";Tstart="914";shortTE="F";uid="7d4b3ed7-7a7d-4c7c-8e28-8aa022a3ed7c"
WOFM01000709.1	RepeatMasker	DNA	174505	174674	1012	-	.	ID="RND-5_FAMILY-3205";Tend="1227";Tstart="1061";shortTE="F";uid="64f3b5d2-5efd-431e-b0ad-276e572d932e"
WOFM01000709.1	RepeatMasker	Unknown	646683	646796	813	-	.	ID="RND-1_FAMILY-2";Tend="862";Tstart="747";shortTE="F";uid="fe859373-88aa-407f-abd3-7738cf644365"
WOFM01000709.1	RepeatMasker	Unknown	336529	336864	604	-	.	ID="RND-4_FAMILY-702";Tend="1581";Tstart="1245";shortTE="F";uid="1c6b3c04-1db3-47a9-a385-666b794b3437"
WOFM01000709.1	RepeatMasker	Unknown	506276	506710	2516	-	.	ID="RND-3_FAMILY-391";Tend="1336";Tstart="891";shortTE="F";uid="ae1caa2b-99df-49cb-9dc6-320e330610e0"
WOFM01000709.1	RepeatMasker	LTR/Gypsy	667408	669926	21148	-	.	ID="RND-6_FAMILY-10815";Tend="4601";Tstart="2082";shortTE="F";uid="e0691024-72d5-49b9-9836-7054dd2cce5b"
WOFM01000709.1	RepeatMasker	Unknown	472939	473062	842	-	.	ID="RND-5_FAMILY-1504";Tend="1183";Tstart="1063";shortTE="F";uid="f4660744-e885-4eef-b11e-058a89ed063c"
WOFM01000709.1	RepeatMasker	Unknown	90130	90414	1094	-	.	ID="RND-1_FAMILY-853";Tend="1764";Tstart="1479";shortTE="F";uid="39dc9740-3995-4e53-aadd-5a7998965dce"
WOFM01000709.1	RepeatMasker	Unknown	86802	87563	5985	-	.	ID="RND-6_FAMILY-5283";Tend="1704";Tstart="941";shortTE="F";uid="630e3837-e78a-4d22-9f0b-317874b491a6"
WOFM01000709.1	RepeatMasker	DNA/Academ-1	174035	174509	1979	-	.	ID="RND-1_FAMILY-579";Tend="1537";Tstart="1032";shortTE="F";uid="3446213b-50a5-42f6-b7b0-60cc3192b041"
WOFM01000709.1	RepeatMasker	Unknown	558687	558930	973	-	.	ID="RND-6_FAMILY-756";Tend="730";Tstart="509";shortTE="F";uid="50ddc41c-45e8-42af-bca3-26578e716ca0"
WOFM01000709.1	RepeatMasker	Unknown	529143	529479	1224	-	.	ID="RND-6_FAMILY-6082";Tend="939";Tstart="602";shortTE="F";uid="5420f797-bc4f-42b2-bf26-16dc019311ed"
WOFM01000709.1	RepeatMasker	Unknown	171725	171894	830	-	.	ID="RND-1_FAMILY-599";Tend="1370";Tstart="1171";shortTE="F";uid="9739e394-8e65-412e-a869-db17cad08bab"
WOFM01000709.1	RepeatMasker	Unknown	225234	225467	997	-	.	ID="RND-1_FAMILY-251";Tend="1230";Tstart="902";shortTE="F";uid="a0abb265-c9cf-44ac-aabc-89e106327245"
WOFM01000709.1	RepeatMasker	LTR/Gypsy	501439	501567	944	-	.	ID="RND-1_FAMILY-446";Tend="1892";Tstart="1764";shortTE="F";uid="41632a09-98f9-4021-aa4e-81160a23cf39"
WOFM01000709.1	RepeatMasker	Unknown	171547	171662	758	-	.	ID="RND-6_FAMILY-14429";Tend="1053";Tstart="938";shortTE="F";uid="a62eb5bd-788d-4c7b-be7f-668662b3b6fc"
WOFM01000709.1	RepeatMasker	DNA/TcMar-Fot1	84351	84864	733	-	.	ID="RND-5_FAMILY-1953";TEgroup="ctg_2057%7CRND-5_FAMILY-1953%7C1";Tend="2091";Tstart="824";shortTE="F";uid="f26496eb-3f41-4376-ae22-76fe6cea935f"
WOFM01000709.1	RepeatMasker	Unknown	351859	351998	1044	-	.	ID="RND-3_FAMILY-391";Tend="1034";Tstart="894";shortTE="F";uid="7f0960f5-6385-46a7-bbe0-c6906d392b66"
WOFM01000709.1	RepeatMasker	DNA	527015	527121	476	-	.	ID="RND-5_FAMILY-281";Tend="1437";Tstart="1327";shortTE="F";uid="ac53cd45-0885-4d5e-9783-940119afeb05"
WOFM01000709.1	RepeatMasker	LTR/Gypsy	99757	100690	2174	-	.	ID="RND-1_FAMILY-446";TEgroup="ctg_2057%7CRND-1_FAMILY-446%7C1";Tend="1897";Tstart="819";shortTE="F";uid="ffd82371-df96-4495-aac9-03463c2fb32e"
WOFM01000709.1	RepeatMasker	Unknown	220573	220877	1926	-	.	ID="RND-1_FAMILY-251";Tend="1232";Tstart="905";shortTE="F";uid="73be0a09-fcf0-41d4-aae8-d00b0234dd67"
WOFM01000709.1	RepeatMasker	Unknown	522870	523146	739	-	.	ID="RND-2_FAMILY-36";Tend="1670";Tstart="1430";shortTE="F";uid="c9d9cdec-5f4c-4f5f-af68-873dbf8f1523"
WOFM01000709.1	RepeatMasker	DNA/Sola-1	635985	636311	824	-	.	ID="RND-5_FAMILY-2465";Tend="1709";Tstart="1355";shortTE="F";uid="f992e475-0ccd-4ffc-97c5-564802bb4a68"
WOFM01000709.1	RepeatMasker	Unknown	62296	62610	1661	-	.	ID="RND-5_FAMILY-3502";Tend="1331";Tstart="970";shortTE="F";uid="b373a97a-4165-4a71-9095-c4c00338d2ac"
WOFM01000709.1	RepeatMasker	Unknown	625814	626106	1004	-	.	ID="RND-1_FAMILY-328";Tend="1284";Tstart="996";shortTE="F";uid="7ce61a74-6831-4ca3-85e2-fd8c74df4543"
WOFM01000709.1	RepeatMasker	Unknown	520321	520447	679	-	.	ID="RND-4_FAMILY-413";Tend="1088";Tstart="961";shortTE="F";uid="4ca55b40-d2a1-4d95-857c-c4b66945610e"
WOFM01000709.1	RepeatMasker	LTR/Gypsy	184984	185553	518	-	.	ID="GYPSY-93_CQ-I";Tend="2424";Tstart="1856";shortTE="F";uid="375bf95e-83cb-4ab7-8d1b-79db96a00dc8"
WOFM01000709.1	RepeatMasker	Unknown	492185	492393	1138	-	.	ID="RND-1_FAMILY-128";Tend="1264";Tstart="1061";shortTE="F";uid="5bd697db-aead-4623-afa4-9904f987e006"
WOFM01000709.1	RepeatMasker	LTR/Gypsy	64386	67656	27444	-	.	ID="RND-6_FAMILY-550";Tend="7785";Tstart="4493";shortTE="F";uid="1b84fca4-56e0-4950-a65d-c43527712f39"
WOFM01000709.1	RepeatMasker	Unknown	182187	182335	717	-	.	ID="RND-6_FAMILY-1019";Tend="1131";Tstart="975";shortTE="F";uid="4c573e1e-8c2b-49fb-a745-655baff0c6f3"
WOFM01000709.1	RepeatMasker	Unknown	562816	563058	1315	-	.	ID="RND-4_FAMILY-715";Tend="1564";Tstart="1323";shortTE="F";uid="bfa8c232-d6c9-47c0-8a32-24b3e664e7c1"
WOFM01000709.1	RepeatMasker	Unknown	123150	124201	630	-	.	ID="RND-6_FAMILY-5006";TEgroup="ctg_2057%7CRND-6_FAMILY-5006%7C1";Tend="3612";Tstart="2152";shortTE="F";uid="cdb89665-c206-4f8e-a9e8-b37c5b5f9ba5"
WOFM01000709.1	RepeatMasker	LTR/Pao	142545	142823	833	-	.	ID="RND-1_FAMILY-260";Tend="10737";Tstart="10462";shortTE="F";uid="bc63363f-f329-4a40-b771-dfb237486e48"
WOFM01000709.1	RepeatMasker	Unknown	656088	656209	852	-	.	ID="RND-6_FAMILY-7056";Tend="1418";Tstart="1297";shortTE="F";uid="76b4aec6-734b-4179-acd0-295f6e16ae67"
WOFM01000709.1	RepeatMasker	Unknown	291215	292232	7777	-	.	ID="RND-1_FAMILY-607";Tend="1818";Tstart="792";shortTE="F";uid="d4b3323b-8efa-420d-92fb-c1ed52205a51"
WOFM01000709.1	RepeatMasker	LTR/Pao	37785	38161	465	-	.	ID="RND-1_FAMILY-932";Tend="1829";Tstart="1451";shortTE="F";uid="9f077ed2-e4da-45af-9cb4-cc76c6e7f8b4"
WOFM01000709.1	RepeatMasker	DNA/Sola-1	49912	51003	708	-	.	ID="sola1-3_ap";Tend="2809";Tstart="1005";shortTE="F";uid="c0335696-a8ff-4a68-afaa-3383a20bbdee"
WOFM01000709.1	RepeatMasker	Unknown	438537	438664	677	-	.	ID="RND-1_FAMILY-117";Tend="1226";Tstart="1080";shortTE="F";uid="3340ce3b-a711-45b5-8778-65793be6d9cd"
WOFM01000709.1	RepeatMasker	Unknown	332536	332672	652	-	.	ID="RND-3_FAMILY-213";Tend="1001";Tstart="866";shortTE="F";uid="652c6f96-0f7c-4970-8164-3d5966e97e32"
WOFM01000709.1	RepeatMasker	Unknown	172790	173490	5365	-	.	ID="RND-1_FAMILY-1047";Tend="1575";Tstart="877";shortTE="F";uid="1e0ea6bb-278f-48ae-8b8a-36615cfb0f89"
WOFM01000709.1	RepeatMasker	Unknown	74137	74293	771	-	.	ID="RND-5_FAMILY-994";Tend="1464";Tstart="1313";shortTE="F";uid="918066a7-0f0d-4fc8-b56c-8c5ecab811f8"
WOFM01000709.1	RepeatMasker	Unknown	73075	73849	1196	-	.	ID="RND-4_FAMILY-829";TEgroup="ctg_2057%7CRND-4_FAMILY-829%7C1";Tend="1482";Tstart="808";shortTE="F";uid="624b7a1d-2058-4fcd-87e3-0d11dc89cc62"
WOFM01000709.1	RepeatMasker	LTR/Gypsy	419478	419777	420	-	.	ID="RND-4_FAMILY-463";Tend="4191";Tstart="3896";shortTE="F";uid="8b6f4183-87e1-4c1a-bb76-5e3b15393fa2"
WOFM01000709.1	RepeatMasker	DNA/P	379444	379605	427	-	.	ID="P-1_LHU";Tend="928";Tstart="756";shortTE="F";uid="e5ffd62a-66e9-4ed6-b330-24a02a3c39d1"
WOFM01000709.1	RepeatMasker	DNA/Crypton-I	633167	633869	3359	-	.	ID="RND-4_FAMILY-334";Tend="1729";Tstart="1018";shortTE="F";uid="8f1437d3-a8b7-4fa6-8c64-b7761c80e097"
WOFM01000709.1	RepeatMasker	Unknown	232066	232193	751	-	.	ID="RND-1_FAMILY-128";Tend="1104";Tstart="980";shortTE="F";uid="2bef1ce0-789f-49dc-9333-a66258fd2d46"
WOFM01000709.1	RepeatMasker	Unknown	368460	369390	851	-	.	ID="RND-5_FAMILY-192";Tend="2117";Tstart="1203";shortTE="F";uid="26f6dfe3-d47a-40e9-9416-2bffc90ce119"
WOFM01000709.1	RepeatMasker	Unknown	609847	610184	2343	-	.	ID="RND-6_FAMILY-12739";Tend="1669";Tstart="1338";shortTE="F";uid="0b9859f7-970c-4053-987c-800a899d9ca0"
WOFM01000709.1	RepeatMasker	LTR/Gypsy	420383	421095	674	-	.	ID="RND-6_FAMILY-158";Tend="2639";Tstart="1942";shortTE="F";uid="698a59a9-3533-4bc8-935c-b729154777b1"
WOFM01000709.1	RepeatMasker	Unknown	285871	286024	1007	-	.	ID="RND-1_FAMILY-70";Tend="1171";Tstart="991";shortTE="F";uid="ab14a5a9-90bf-4450-80ec-1de30bf0e9b6"
WOFM01000709.1	RepeatMasker	LTR/Gypsy	2	4310	19388	-	.	ID="RND-5_FAMILY-1334";TEgroup="ctg_2057%7CRND-5_FAMILY-1334%7C1";Tend="6240";Tstart="868";shortTE="F";uid="15bc7987-e7f3-46b0-a90e-de571cdb75c2"
WOFM01000709.1	RepeatMasker	LTR/Gypsy	367757	368060	429	-	.	ID="RND-6_FAMILY-7355";TEgroup="ctg_2057%7CRND-6_FAMILY-7355%7C1";Tend="1542";Tstart="1218";shortTE="F";uid="d0014a81-1d55-4eb4-b2ef-368e3c5e018f"
WOFM01000709.1	RepeatMasker	Unknown	17810	17960	640	-	.	ID="RND-1_FAMILY-287";Tend="592";Tstart="442";shortTE="F";uid="2028fdd8-98f1-4dd0-bbb0-fa9fe2d003f3"
WOFM01000709.1	RepeatMasker	RC/Helitron	436362	436998	3547	-	.	ID="RND-4_FAMILY-590";Tend="1639";Tstart="1001";shortTE="F";uid="cbf08681-166e-428b-8339-c8449fb652bc"
WOFM01000709.1	RepeatMasker	Unknown	124397	124690	1253	-	.	ID="RND-5_FAMILY-1266";Tend="828";Tstart="537";shortTE="F";uid="7cd170f6-14af-4403-a45c-89699ad87bfa"
WOFM01000709.1	RepeatMasker	Unknown	399568	399762	864	-	.	ID="RND-3_FAMILY-526";Tend="1175";Tstart="981";shortTE="F";uid="61ea5b02-f6ba-4924-9581-fb7bbe6beff5"
WOFM01000709.1	RepeatMasker	DNA	612629	612978	2922	-	.	ID="RND-1_FAMILY-560";Tend="1278";Tstart="928";shortTE="F";uid="3574b403-f637-4ca3-9029-0863cc152f30"
WOFM01000709.1	RepeatMasker	LTR/Copia	484264	487048	14352	-	.	ID="RND-1_FAMILY-136";Tend="3612";Tstart="813";shortTE="F";uid="308c2e5d-f258-4e71-8434-a6686c70e2f1"
WOFM01000709.1	RepeatMasker	Unknown	524951	525089	809	-	.	ID="RND-1_FAMILY-10";Tend="1105";Tstart="967";shortTE="F";uid="1b1b6e3b-718a-40ab-b500-f2dec2cc51fc"
WOFM01000709.1	RepeatMasker	DNA	188180	188533	446	-	.	ID="RND-6_FAMILY-3844";Tend="1826";Tstart="1432";shortTE="F";uid="35ad394c-c4c5-4a2c-972d-6d335460136a"
WOFM01000709.1	RepeatMasker	LTR/Gypsy	303785	307993	33882	-	.	ID="RND-1_FAMILY-150";Tend="4392";Tstart="179";shortTE="F";uid="b7b9d395-2e08-42aa-8293-7b4264b1ee38"
WOFM01000709.1	RepeatMasker	LTR/Gypsy	558228	558479	2075	-	.	ID="RND-5_FAMILY-2701";Tend="4917";Tstart="4666";shortTE="F";uid="41e3f0f6-9ff5-495c-be4f-e9e29fb47c3d"
WOFM01000709.1	RepeatMasker	Unknown	482214	482549	900	-	.	ID="RND-6_FAMILY-8731";Tend="1429";Tstart="975";shortTE="F";uid="81d675f4-c90c-4b5c-9d79-3018926c60dd"
WOFM01000709.1	RepeatMasker	LTR/Gypsy	34146	34629	1047	-	.	ID="RND-1_FAMILY-1062";Tend="3906";Tstart="3390";shortTE="F";uid="caa387b0-06f5-4748-be23-7b25c15b52f5"
WOFM01000709.1	RepeatMasker	DNA	321545	321898	691	-	.	ID="RND-1_FAMILY-134";Tend="1249";Tstart="920";shortTE="F";uid="0ba9c43d-3b1b-4f36-9717-411307c3cade"
WOFM01000709.1	RepeatMasker	Unknown	265161	267633	32907	-	.	ID="RND-6_FAMILY-760";Tend="5766";Tstart="3294";shortTE="F";uid="fb51b09b-6a95-4e07-8693-60d0e385cab1"
WOFM01000709.1	RepeatMasker	DNA/hAT-Ac	398258	398567	1853	-	.	ID="RND-5_FAMILY-581";Tend="1264";Tstart="955";shortTE="F";uid="21fb50b2-17b4-44b9-8759-7821652f37df"
WOFM01000709.1	RepeatMasker	LTR/Gypsy	197368	199837	7989	-	.	ID="RND-4_FAMILY-463";Tend="6449";Tstart="3938";shortTE="F";uid="490f1946-b64c-4ad0-b07e-4b4945d473e7"
WOFM01000709.1	RepeatMasker	LTR/Copia	498594	498898	627	-	.	ID="RND-1_FAMILY-136";Tend="1107";Tstart="806";shortTE="F";uid="d2508a81-c1e0-46b1-b5be-2158c951c969"
WOFM01000709.1	RepeatMasker	DNA	518892	519053	936	-	.	ID="RND-5_FAMILY-3205";Tend="1244";Tstart="1074";shortTE="F";uid="304d25eb-19c4-44ed-9c24-4b3007f36c2c"
WOFM01000709.1	RepeatMasker	LTR/Gypsy	183497	184147	527	-	.	ID="GYPSY-93_CQ-I";Tend="3662";Tstart="2819";shortTE="F";uid="df4c77aa-de7b-429f-9bf4-dce20cc28997"
WOFM01000709.1	RepeatMasker	Unknown	44251	44354	535	-	.	ID="RND-5_FAMILY-5573";Tend="1269";Tstart="1166";shortTE="F";uid="50ae1ed0-4277-4e47-829d-fef632072c72"
WOFM01000709.1	RepeatMasker	LTR/Copia	670269	674122	31615	-	.	ID="RND-4_FAMILY-712";Tend="4450";Tstart="600";shortTE="F";uid="f3b353dd-31a0-48d0-be7b-09fe90ffcabd"
WOFM01000709.1	RepeatMasker	Unknown	112176	113014	6409	-	.	ID="RND-1_FAMILY-733";Tend="1733";Tstart="876";shortTE="F";uid="c89b23ca-3f2d-4b40-b864-497a7c428304"
WOFM01000709.1	RepeatMasker	Unknown	203591	203926	2520	-	.	ID="RND-1_FAMILY-500";Tend="1341";Tstart="981";shortTE="F";uid="a3584c63-6f1c-43d2-85b4-dc2f651a3a34"
WOFM01000709.1	RepeatMasker	Unknown	5837	6090	1111	-	.	ID="RND-5_FAMILY-4056";Tend="1264";Tstart="1012";shortTE="F";uid="1aa1c882-7389-4ac2-8b57-aa97dcec2078"
WOFM01000709.1	RepeatMasker	DNA/Academ-1	142861	143491	3666	-	.	ID="RND-5_FAMILY-1790";Tend="1282";Tstart="639";shortTE="F";uid="0d86d334-5075-43b9-8a59-517427e84d0c"
WOFM01000709.1	RepeatMasker	LTR/Gypsy	89815	90138	566	-	.	ID="RND-1_FAMILY-1062";Tend="1962";Tstart="1639";shortTE="F";uid="21baaf88-09cd-43a0-be51-bae4126b866a"
WOFM01000709.1	RepeatMasker	Unknown	61646	61803	819	-	.	ID="RND-5_FAMILY-3502";Tend="1493";Tstart="1336";shortTE="F";uid="fd4b945d-6de6-4cf3-92c7-cad6c0f15ccd"
WOFM01000709.1	RepeatMasker	Unknown	555684	556099	2929	-	.	ID="RND-5_FAMILY-1103";Tend="1363";Tstart="938";shortTE="F";uid="cf5556f0-83a0-4fa8-80b1-30be2d513c16"
WOFM01000709.1	RepeatMasker	Unknown	608231	608459	1422	-	.	ID="RND-6_FAMILY-9161";Tend="1185";Tstart="955";shortTE="F";uid="35697c39-4aa0-49e7-beef-2d4119984a99"
WOFM01000709.1	RepeatMasker	DNA/hAT	175304	175466	857	-	.	ID="RND-5_FAMILY-1560";Tend="1514";Tstart="1372";shortTE="F";uid="cc8e83c8-3573-48f5-8d30-fbfd7b2a03b2"
WOFM01000709.1	RepeatMasker	Unknown	311143	311322	1479	-	.	ID="RND-1_FAMILY-70";Tend="1171";Tstart="992";shortTE="F";uid="66516f4f-f47a-4685-82ff-2f4eb0d62ff6"
WOFM01000709.1	RepeatMasker	DNA/PiggyBac	169381	169850	950	-	.	ID="RND-6_FAMILY-5128";Tend="2053";Tstart="1546";shortTE="F";uid="d55e7a06-c32b-49e9-9606-71e5bc14f075"
WOFM01000709.1	RepeatMasker	Unknown	127953	128191	1371	-	.	ID="RND-6_FAMILY-2836";Tend="1090";Tstart="877";shortTE="F";uid="827fa272-a527-4dfc-884c-f3ef78948c98"
WOFM01000709.1	RepeatMasker	RC/Helitron	74293	74642	1731	-	.	ID="RND-5_FAMILY-1749";TEgroup="ctg_2057%7CRND-5_FAMILY-1749%7C1";Tend="1681";Tstart="1347";shortTE="F";uid="b128726e-499a-416c-9be2-247e175b0554"
WOFM01000709.1	RepeatMasker	Unknown	17481	17610	821	-	.	ID="RND-6_FAMILY-1257";Tend="1053";Tstart="921";shortTE="F";uid="145e00ef-11ee-477d-bf4a-da4512392697"
WOFM01000709.1	RepeatMasker	Unknown	107300	107428	434	-	.	ID="RND-1_FAMILY-317";Tend="1046";Tstart="912";shortTE="F";uid="dbb79571-29f6-49c3-923e-bd097ed77da5"
WOFM01000709.1	RepeatMasker	Unknown	621288	621613	2102	-	.	ID="RND-6_FAMILY-4842";Tend="1130";Tstart="802";shortTE="F";uid="5970f79c-6a2c-4690-8d93-c52293230819"
WOFM01000709.1	RepeatMasker	DNA/TcMar-Mariner	435948	436066	1598	-	.	ID="RND-1_FAMILY-36";Tend="2684";Tstart="1823";shortTE="F";uid="d7a0fa7a-846a-46b5-b464-b835ea4e77d6"
WOFM01000709.1	RepeatMasker	DNA/Crypton-I	286019	286175	1040	-	.	ID="RND-5_FAMILY-401";Tend="1316";Tstart="1156";shortTE="F";uid="3f832e58-0601-47ca-ac49-dc29599eca4a"
WOFM01000709.1	RepeatMasker	LTR/Copia	331288	331478	445	-	.	ID="RND-1_FAMILY-939";Tend="3782";Tstart="3612";shortTE="F";uid="358cd23d-253a-4e3d-8da7-cb666a19a6b1"
WOFM01000709.1	RepeatMasker	Unknown	538715	538908	1388	-	.	ID="RND-1_FAMILY-264";Tend="1125";Tstart="937";shortTE="F";uid="735a23c1-4101-413c-b37b-580490c5066d"
WOFM01000709.1	RepeatMasker	LTR/Copia	588055	595337	42088	-	.	ID="RND-1_FAMILY-587";Tend="7711";Tstart="519";shortTE="F";uid="d8a0a103-9764-49fa-9b2a-8ef928b4b9a8"
WOFM01000709.1	RepeatMasker	Unknown	642273	642521	642	-	.	ID="RND-4_FAMILY-1483";Tend="1741";Tstart="1481";shortTE="F";uid="a77e62d0-18cc-4329-86e3-dd14f2a14383"
WOFM01000709.1	RepeatMasker	Unknown	78734	79240	1878	-	.	ID="RND-3_FAMILY-565";Tend="1473";Tstart="1013";shortTE="F";uid="59072bfe-24af-4d62-ba6c-d85814beff3b"
WOFM01000709.1	RepeatMasker	Unknown	60769	61010	1068	-	.	ID="RND-1_FAMILY-338";Tend="1229";Tstart="976";shortTE="F";uid="9ed70cfe-d81a-4a81-b50b-46d2a54006d6"
WOFM01000709.1	RepeatMasker	Unknown	56686	58157	9029	-	.	ID="RND-1_FAMILY-924";Tend="2472";Tstart="926";shortTE="F";uid="174dc916-8407-42ca-bdc1-cc1e813e10bc"
WOFM01000709.1	RepeatMasker	Unknown	471123	472013	6316	-	.	ID="RND-1_FAMILY-1118";Tend="1835";Tstart="922";shortTE="F";uid="bfb269c5-0635-4375-b3c7-3eededac9c08"
WOFM01000709.1	RepeatMasker	Unknown	4910	5246	1397	-	.	ID="RND-1_FAMILY-570";Tend="1990";Tstart="1664";shortTE="F";uid="122060f7-389e-49e0-981b-17ec9c87584a"
WOFM01000709.1	RepeatMasker	Unknown	434453	434782	896	-	.	ID="RND-1_FAMILY-117";Tend="1278";Tstart="951";shortTE="F";uid="93ec6ac2-0b25-4224-b239-26ca85969e5b"
WOFM01000709.1	RepeatMasker	Unknown	201427	202234	6161	-	.	ID="RND-6_FAMILY-4110";Tend="1471";Tstart="663";shortTE="F";uid="17141d81-de66-4c54-a986-352b874796e4"
WOFM01000709.1	RepeatMasker	Unknown	565075	565676	4384	-	.	ID="RND-1_FAMILY-468";Tend="5601";Tstart="5000";shortTE="F";uid="1b711937-9086-4e1d-b9a3-7a01bca8b6cb"
WOFM01000709.1	RepeatMasker	Unknown	189402	189580	827	-	.	ID="RND-1_FAMILY-75";Tend="1142";Tstart="960";shortTE="F";uid="74edb522-3a58-4d4c-bf38-c8cd6369780c"
WOFM01000709.1	RepeatMasker	LINE/R2-NeSL	79272	79531	1160	-	.	ID="RND-3_FAMILY-38";Tend="1238";Tstart="993";shortTE="F";uid="a07b2cea-2fd6-4d53-a0d1-c0258133a3c2"
WOFM01000709.1	RepeatMasker	Unknown	680577	680871	1752	-	.	ID="RND-6_FAMILY-7056";Tend="1295";Tstart="1002";shortTE="F";uid="a61c8804-bf48-4f9a-a492-5a316d890ede"
WOFM01000709.1	RepeatMasker	Unknown	42368	42570	757	-	.	ID="RND-4_FAMILY-580";Tend="1174";Tstart="975";shortTE="F";uid="50550b6c-ffa0-44a9-be4c-7a114450dd6a"
WOFM01000709.1	RepeatMasker	LTR/Copia	437722	438492	2692	-	.	ID="RND-6_FAMILY-1431";Tend="1694";Tstart="934";shortTE="F";uid="c335b716-7f5c-4822-897b-a38f7ffbd9b0"
WOFM01000709.1	RepeatMasker	LTR/Gypsy	502801	503653	5558	-	.	ID="RND-1_FAMILY-446";Tend="1751";Tstart="883";shortTE="F";uid="aee3f2a4-fb6d-4779-831b-1d21c5e54302"
WOFM01000709.1	RepeatMasker	Unknown	391841	392436	639	-	.	ID="RND-1_FAMILY-595";Tend="1495";Tstart="896";shortTE="F";uid="0e0f33a1-6636-4fd7-8474-9f2b07832187"
WOFM01000709.1	RepeatMasker	LTR/Copia	124786	125094	2455	-	.	ID="RND-1_FAMILY-713";Tend="817";Tstart="508";shortTE="F";uid="af865d9c-e821-4bf7-8366-6a3dfbe621cb"
WOFM01000709.1	RepeatMasker	DNA/TcMar-Tc1	58166	58363	785	-	.	ID="RND-6_FAMILY-1200";Tend="1198";Tstart="962";shortTE="F";uid="d4659c85-f837-47ed-9e83-acaee21deec1"
WOFM01000709.1	RepeatMasker	LTR/Gypsy	34656	36889	1952	-	.	ID="RND-1_FAMILY-698";Tend="5101";Tstart="2718";shortTE="F";uid="f5ba5ff0-1626-4627-9387-2fd01d80787e"
WOFM01000709.1	RepeatMasker	Unknown	44346	44593	1452	-	.	ID="RND-6_FAMILY-9161";Tend="1723";Tstart="1487";shortTE="F";uid="1f4d01bd-925a-4e64-99d5-6ae9c252fbb8"
WOFM01000709.1	RepeatMasker	LTR/Copia	412438	413122	5327	-	.	ID="RND-5_FAMILY-233";Tend="5519";Tstart="4837";shortTE="F";uid="761811f1-d7d0-4050-8464-0050f68c5fab"
WOFM01000709.1	RepeatMasker	Unknown	518060	518285	619	-	.	ID="RND-4_FAMILY-9";Tend="1047";Tstart="821";shortTE="F";uid="4238364b-bf32-4047-9d90-87887f07fc5b"
WOFM01000709.1	RepeatMasker	Unknown	430255	430514	1696	-	.	ID="RND-6_FAMILY-6372";Tend="1487";Tstart="1227";shortTE="F";uid="b9139102-dc8e-43e3-98c0-67080fb969c6"
WOFM01000709.1	RepeatMasker	Unknown	373877	374716	904	-	.	ID="RND-1_FAMILY-595";Tend="1724";Tstart="897";shortTE="F";uid="ab9539c4-e4df-4a60-9ce3-0deaba7781ab"
WOFM01000709.1	RepeatMasker	DNA/Crypton-I	351309	351878	3214	-	.	ID="RND-1_FAMILY-254";Tend="1518";Tstart="933";shortTE="F";uid="372a6dd3-0369-46f1-9643-c5d5d8c27ac3"
WOFM01000709.1	RepeatMasker	Unknown	542844	543315	884	-	.	ID="RND-6_FAMILY-3132";Tend="1696";Tstart="1252";shortTE="F";uid="b4b99a21-09e5-43be-be76-47109aad3af7"
WOFM01000709.1	RepeatMasker	Unknown	640388	640852	494	-	.	ID="RND-1_FAMILY-34";Tend="1639";Tstart="1260";shortTE="F";uid="0a2a34bf-9ca2-4b0b-91e8-f65f781758b9"
WOFM01000709.1	RepeatMasker	Unknown	513475	513637	941	-	.	ID="RND-6_FAMILY-3860";Tend="1762";Tstart="1602";shortTE="F";uid="bc7eae83-66e1-44a7-b671-e9eff62190cd"
WOFM01000709.1	RepeatMasker	Unknown	16481	16748	1530	-	.	ID="RND-5_FAMILY-1247";Tend="1212";Tstart="943";shortTE="F";uid="ca0403c9-e7bd-40b9-8d19-310cb7668ea1"
WOFM01000709.1	RepeatMasker	Unknown	367402	367583	571	-	.	ID="RND-5_FAMILY-212";Tend="1309";Tstart="1129";shortTE="F";uid="c6c6d314-ccaf-4b3b-a21e-a8a2ad8d9ad6"
WOFM01000709.1	RepeatMasker	Unknown	132802	133577	4775	-	.	ID="RND-6_FAMILY-1708";Tend="1597";Tstart="853";shortTE="F";uid="02f56306-4caf-43db-b340-ac08d1ff4498"
WOFM01000709.1	RepeatMasker	LINE/R2-NeSL	243925	244146	979	-	.	ID="RND-3_FAMILY-38";Tend="1158";Tstart="935";shortTE="F";uid="9aa719c3-2d9b-4d50-82ca-b7d2a81af492"
WOFM01000709.1	RepeatMasker	Unknown	493852	493998	595	-	.	ID="RND-1_FAMILY-70";Tend="1145";Tstart="995";shortTE="F";uid="609a025c-8932-411c-88aa-74e1ec08eb9d"
WOFM01000709.1	RepeatMasker	DNA/Kolobok-T2	61804	62298	1805	-	.	ID="RND-1_FAMILY-16";Tend="515";Tstart="16";shortTE="F";uid="5576348a-26c8-45d4-be00-ed15202e3418"
WOFM01000709.1	RepeatMasker	Unknown	90429	90737	443	-	.	ID="RND-6_FAMILY-517";Tend="1700";Tstart="1400";shortTE="F";uid="c6cc7566-443a-44b0-a0df-1ba24941319c"
WOFM01000709.1	RepeatMasker	Unknown	398566	398672	518	-	.	ID="RND-3_FAMILY-526";Tend="1279";Tstart="1179";shortTE="F";uid="6bd4d186-2fed-4d63-96f4-862681eb046c"
WOFM01000709.1	RepeatMasker	DNA/TcMar-Fot1	514046	514462	2925	-	.	ID="RND-1_FAMILY-489";Tend="1307";Tstart="899";shortTE="F";uid="e3eaf474-333b-45cf-a36a-5674de79a22c"
WOFM01000709.1	RepeatMasker	Unknown	608472	608588	653	-	.	ID="RND-4_FAMILY-413";Tend="1038";Tstart="923";shortTE="F";uid="53175b4e-db6b-413f-b53e-077cad204444"
WOFM01000709.1	RepeatMasker	Unknown	655079	656064	2322	-	.	ID="RND-1_FAMILY-198";TEgroup="ctg_2057%7CRND-1_FAMILY-198%7C1";Tend="1462";Tstart="939";shortTE="F";uid="2fb2bec4-302e-4647-8126-8873f446d2c4"
WOFM01000709.1	RepeatMasker	LTR/Gypsy	51882	52460	2110	-	.	ID="RND-1_FAMILY-55";Tend="1617";Tstart="1009";shortTE="F";uid="bda4f865-f435-4d67-8256-8ff71c37b8d4"
WOFM01000709.1	RepeatMasker	LTR/Gypsy	666402	667407	8223	-	.	ID="RND-6_FAMILY-4390";Tend="8434";Tstart="7435";shortTE="F";uid="514909fd-1dc1-479c-b461-3d2e7adce18e"
WOFM01000709.1	RepeatMasker	LTR/Gypsy	507454	508030	1581	-	.	ID="RND-1_FAMILY-55";Tend="1604";Tstart="991";shortTE="F";uid="8a228928-0ba3-46bd-9337-f2b71b6d858a"
WOFM01000709.1	RepeatMasker	Unknown	369565	369794	1616	-	.	ID="RND-6_FAMILY-5582";Tend="1113";Tstart="874";shortTE="F";uid="fd4107d4-2965-4643-a9ca-529649867791"
WOFM01000709.1	RepeatMasker	Unknown	498865	499899	5240	-	.	ID="RND-4_FAMILY-2415";Tend="1597";Tstart="566";shortTE="F";uid="05eedfb0-5321-49a1-a4a9-565b5f2d5986"
WOFM01000709.1	RepeatMasker	LTR/Gypsy	688040	690458	19611	-	.	ID="RND-1_FAMILY-1030";Tend="4027";Tstart="1634";shortTE="F";uid="43f6c871-e094-4cc2-bbf7-df1105ff3ec5"
WOFM01000709.1	RepeatMasker	RC/Helitron	521749	522015	605	-	.	ID="RND-5_FAMILY-1749";Tend="2029";Tstart="1757";shortTE="F";uid="5a78d7ca-56b2-422e-b877-b3d999c41b76"
WOFM01000709.1	RepeatMasker	DNA/Academ-1	141723	142314	2811	-	.	ID="RND-5_FAMILY-1790";Tend="1921";Tstart="1304";shortTE="F";uid="0e136093-f8a8-46bb-8a99-435d9a3cc255"
WOFM01000709.1	RepeatMasker	Unknown	189602	189800	1285	-	.	ID="RND-4_FAMILY-9";Tend="2497";Tstart="2297";shortTE="F";uid="0423cd96-84ee-4740-bcda-c9282cc021fe"
WOFM01000709.1	RepeatMasker	Unknown	570744	570896	779	-	.	ID="RND-1_FAMILY-258";Tend="1057";Tstart="905";shortTE="F";uid="9334a9d6-2a81-42df-9922-d19f2f315729"
WOFM01000709.1	RepeatMasker	Unknown	639228	639421	598	-	.	ID="RND-3_FAMILY-764";Tend="1620";Tstart="1443";shortTE="F";uid="7d14ef7d-c1cf-4e5a-9cd6-c872349e2068"
WOFM01000709.1	RepeatMasker	Unknown	610815	610975	943	-	.	ID="RND-6_FAMILY-3427";Tend="1029";Tstart="868";shortTE="F";uid="92f24e84-99ef-435b-a26d-38639f44dafa"
WOFM01000709.1	RepeatMasker	DNA/hAT-Pegasus	191120	192815	8213	-	.	ID="RND-1_FAMILY-316";Tend="2513";Tstart="834";shortTE="F";uid="61a0a2b4-c390-4ca6-b821-405ce4f1cb87"
WOFM01000709.1	RepeatMasker	Unknown	527995	528113	614	-	.	ID="RND-1_FAMILY-197";Tend="1043";Tstart="909";shortTE="F";uid="36c5e69b-3536-4b46-a066-96903a4d0b64"
WOFM01000709.1	RepeatMasker	DNA/hAT-Blackjack	550311	550595	833	-	.	ID="RND-5_FAMILY-3276";Tend="977";Tstart="694";shortTE="F";uid="318505d4-cda3-40cc-94e2-876a5f1301be"
WOFM01000709.1	RepeatMasker	Unknown	539113	539776	1938	-	.	ID="RND-2_FAMILY-36";Tend="1774";Tstart="613";shortTE="F";uid="49436f94-4993-4774-a82b-164cc39c69e0"
WOFM01000709.1	RepeatMasker	Unknown	180257	180487	1080	-	.	ID="RND-1_FAMILY-852";Tend="1173";Tstart="947";shortTE="F";uid="01e020f1-bd3f-42d9-a8a6-8ccf3e82c1fa"
WOFM01000709.1	RepeatMasker	Unknown	240696	242877	8036	-	.	ID="RND-6_FAMILY-4599";Tend="2170";Tstart="1";shortTE="F";uid="fd05464b-eaff-4744-ab2c-852817e09f4b"
WOFM01000709.1	RepeatMasker	Unknown	15755	15980	1610	-	.	ID="RND-1_FAMILY-517";Tend="1156";Tstart="928";shortTE="F";uid="d0695a49-2374-46d4-b648-df1e74e61157"
WOFM01000709.1	RepeatMasker	Unknown	332691	332895	888	-	.	ID="RND-4_FAMILY-305";Tend="1143";Tstart="909";shortTE="F";uid="d3c4a371-a703-4063-862b-a8bc1f01df0f"
WOFM01000709.1	RepeatMasker	LTR/Gypsy	457939	459725	12985	-	.	ID="RND-1_FAMILY-109";Tend="2569";Tstart="780";shortTE="F";uid="c3ea8899-44a4-4291-b44a-f67eb6f94072"
WOFM01000709.1	RepeatMasker	RC/Helitron	641110	641985	4496	-	.	ID="RND-5_FAMILY-1045";Tend="1850";Tstart="958";shortTE="F";uid="faf407be-773e-4d80-abe8-d4df52064e86"
WOFM01000709.1	RepeatMasker	LTR/Gypsy	193526	193777	1475	-	.	ID="RND-1_FAMILY-150";Tend="8031";Tstart="7778";shortTE="F";uid="bd2bb9fd-86a1-4b82-98ae-afd6f44ba198"
WOFM01000709.1	RepeatMasker	Unknown	33426	33555	447	-	.	ID="RND-1_FAMILY-865";Tend="1116";Tstart="988";shortTE="F";uid="40526b88-7012-4040-97fe-f0ec912a0360"
WOFM01000709.1	RepeatMasker	Unknown	643379	644014	1137	-	.	ID="RND-5_FAMILY-195";Tend="1577";Tstart="836";shortTE="F";uid="5c2298c6-0531-4f1d-a04d-9462a796af75"
WOFM01000709.1	RepeatMasker	Unknown	429589	429766	1360	-	.	ID="RND-1_FAMILY-103";Tend="1655";Tstart="1477";shortTE="F";uid="071136d7-524f-495c-8a99-735d966d9a2e"
WOFM01000709.1	RepeatMasker	LTR/Copia	412292	412439	1177	-	.	ID="RND-1_FAMILY-123";Tend="8114";Tstart="7967";shortTE="F";uid="1853215b-e010-41ae-96c0-82ce91b4d0a7"
WOFM01000709.1	RepeatMasker	LINE/L2	379396	379529	449	-	.	ID="L2-10_HMEL";Tend="2190";Tstart="2061";shortTE="F";uid="3e5f5da3-0723-499f-a2ba-bc470925cec5"
WOFM01000709.1	RepeatMasker	Satellite	642103	642344	557	-	.	ID="RND-4_FAMILY-54";Tend="1480";Tstart="1212";shortTE="F";uid="5e4836ce-7d88-4788-9446-d9203c24d4d0"
WOFM01000709.1	RepeatMasker	LTR/Copia	153657	154029	638	-	.	ID="RND-1_FAMILY-1131";Tend="1419";Tstart="1045";shortTE="F";uid="afba3c66-a84f-4987-9a6f-cbd3057367d7"
WOFM01000709.1	RepeatMasker	DNA	566370	566544	1048	-	.	ID="RND-5_FAMILY-4767";Tend="1053";Tstart="888";shortTE="F";uid="a4e29396-bcd6-4ee3-a095-49ad0667bfde"
WOFM01000709.1	RepeatMasker	DNA/TcMar-Tc1	342673	342894	813	-	.	ID="RND-6_FAMILY-1200";Tend="1215";Tstart="967";shortTE="F";uid="112ee300-8fab-4b17-9a08-b82f6f83b128"
WOFM01000709.1	RepeatMasker	Unknown	47278	47605	2260	-	.	ID="RND-1_FAMILY-169";Tend="1280";Tstart="950";shortTE="F";uid="78a97ab1-8d3c-4d4d-ad00-3b2cbc3df97a"
WOFM01000709.1	RepeatMasker	Unknown	311806	311916	752	-	.	ID="RND-6_FAMILY-1481";Tend="1159";Tstart="1048";shortTE="F";uid="db2b9223-2abe-4026-8f65-d8af7068386a"
WOFM01000709.1	RepeatMasker	Unknown	226943	227077	513	-	.	ID="RND-6_FAMILY-1076";Tend="2727";Tstart="2591";shortTE="F";uid="c57a6b58-3ea1-4dfd-95d9-a503d4dedb24"
WOFM01000709.1	RepeatMasker	Unknown	488602	488756	536	-	.	ID="RND-5_FAMILY-129";Tend="1318";Tstart="1156";shortTE="F";uid="8fb113bd-2beb-42e6-8ef1-96dab95c0801"
WOFM01000709.1	RepeatMasker	Unknown	32291	32424	458	-	.	ID="RND-1_FAMILY-865";Tend="1211";Tstart="1092";shortTE="F";uid="8d931b9d-5c13-4f68-8167-a3186116d957"
WOFM01000709.1	RepeatMasker	Unknown	347380	347557	445	-	.	ID="RND-4_FAMILY-958";Tend="1183";Tstart="1003";shortTE="F";uid="3884382f-f48d-450a-be6c-b007d719d57f"
WOFM01000709.1	RepeatMasker	DNA/TcMar-Mariner	622224	622348	484	-	.	ID="RND-4_FAMILY-286";Tend="982";Tstart="864";shortTE="F";uid="1e03b520-3991-4cff-b1f8-79ea41b56abb"
WOFM01000709.1	RepeatMasker	Unknown	326007	326958	6009	-	.	ID="RND-4_FAMILY-84";Tend="1878";Tstart="930";shortTE="F";uid="a9b6f8b3-93fb-4553-aa1d-84833f37b787"
WOFM01000709.1	RepeatMasker	LINE/L2	526914	527014	447	-	.	ID="L2-10_HMEL";Tend="2172";Tstart="2075";shortTE="F";uid="8f0d7381-2451-45fa-a61f-7bd381168ce2"
WOFM01000709.1	RepeatMasker	Unknown	611285	611547	1240	-	.	ID="RND-5_FAMILY-1005";Tend="1260";Tstart="998";shortTE="F";uid="e95887a8-a147-4146-8ede-7091c0425358"
WOFM01000709.1	RepeatMasker	Unknown	337067	337492	557	-	.	ID="RND-1_FAMILY-449";Tend="1582";Tstart="1167";shortTE="F";uid="c0022c60-437e-486e-b0e0-5be2fdef8e9f"
WOFM01000709.1	RepeatMasker	Unknown	646855	647134	1597	-	.	ID="RND-5_FAMILY-1933";Tend="1261";Tstart="971";shortTE="F";uid="92702eb5-51ef-4bc9-8a19-7eb8507c4eaf"
WOFM01000709.1	RepeatMasker	LTR/Gypsy	153543	153644	421	-	.	ID="RND-2_FAMILY-41";Tend="2279";Tstart="2178";shortTE="F";uid="54aa1e86-e344-4384-bc3e-543ec3eccc4b"
WOFM01000709.1	RepeatMasker	Unknown	102169	102700	2126	-	.	ID="RND-1_FAMILY-98";Tend="1471";Tstart="938";shortTE="F";uid="f93eabdf-5f2e-4a26-ab08-9c248973e28e"
WOFM01000709.1	RepeatMasker	Unknown	620523	621048	523	-	.	ID="RND-6_FAMILY-4842";TEgroup="ctg_2057%7CRND-6_FAMILY-4842%7C1";Tend="1679";Tstart="1113";shortTE="F";uid="89e5e337-e847-4766-86c9-2b5a08fbed86"
WOFM01000709.1	RepeatMasker	Unknown	579203	579535	2405	-	.	ID="RND-1_FAMILY-58";Tend="1259";Tstart="926";shortTE="F";uid="3288e144-4fba-4379-b64a-8038be5a0e55"
WOFM01000709.1	RepeatMasker	LINE/R2-NeSL	567643	568158	2192	-	.	ID="RND-3_FAMILY-38";Tend="1428";Tstart="939";shortTE="F";uid="8188329f-b194-42c9-bbe2-05eeec06e398"
WOFM01000709.1	RepeatMasker	Unknown	86636	86810	1053	-	.	ID="RND-1_FAMILY-247";Tend="1348";Tstart="1180";shortTE="F";uid="32dbfba9-fc9d-4f6f-a323-ddb80dfcc604"
WOFM01000709.1	RepeatMasker	LTR/Gypsy	68330	72104	32252	-	.	ID="RND-1_FAMILY-184";Tend="3958";Tstart="179";shortTE="F";uid="b0e38d70-4b6e-482a-aed2-eba9e63afa28"
WOFM01000709.1	RepeatMasker	DNA/Crypton-I	606502	606642	805	-	.	ID="RND-1_FAMILY-254";Tend="1515";Tstart="1379";shortTE="F";uid="04417552-57c3-4366-9544-5fd56bc55880"
WOFM01000709.1	RepeatMasker	Unknown	211639	211743	919	-	.	ID="RND-1_FAMILY-198";Tend="1042";Tstart="938";shortTE="F";uid="93d759a9-ccd5-4c03-b8f2-b6a38cca82ef"
WOFM01000709.1	RepeatMasker	DNA/Crypton-I	130512	131009	3147	-	.	ID="RND-1_FAMILY-254";Tend="1426";Tstart="932";shortTE="F";uid="8471fcbc-b1d2-4b4a-8da1-a5258343016e"
WOFM01000709.1	RepeatMasker	LTR/Gypsy	133797	140620	54287	-	.	ID="RND-4_FAMILY-559";Tend="7723";Tstart="858";shortTE="F";uid="809a6c95-07e8-4284-a91c-64dbb93d5d7e"
WOFM01000709.1	RepeatMasker	Unknown	459900	460139	574	-	.	ID="RND-6_FAMILY-3671";Tend="1157";Tstart="948";shortTE="F";uid="ed3da828-86c4-486c-a46f-231a4069dacb"
WOFM01000709.1	RepeatMasker	DNA/TcMar-Tc1	244742	244925	590	-	.	ID="RND-5_FAMILY-1070";Tend="1360";Tstart="1180";shortTE="F";uid="2578e572-c850-40f3-a133-b1f6c8dd8054"
WOFM01000709.1	RepeatMasker	Unknown	29368	30028	3428	-	.	ID="RND-6_FAMILY-15";Tend="1437";Tstart="762";shortTE="F";uid="77c4a65c-e400-425e-803b-4169b41e5764"
WOFM01000709.1	RepeatMasker	Unknown	126054	126950	6103	-	.	ID="RND-1_FAMILY-380";Tend="1775";Tstart="906";shortTE="F";uid="bcbfd159-7f67-4cd6-a128-8c48f7c45228"
WOFM01000709.1	RepeatMasker	Unknown	341959	342274	1877	-	.	ID="RND-4_FAMILY-1509";Tend="1249";Tstart="926";shortTE="F";uid="70cfebb1-7845-4892-9f3b-368d216110cc"
WOFM01000709.1	RepeatMasker	DNA/Ginger-2	370721	370980	848	-	.	ID="RND-4_FAMILY-572";Tend="1635";Tstart="1358";shortTE="F";uid="8ea89d42-35bf-4bce-bed6-3d712cd564ff"
WOFM01000709.1	RepeatMasker	DNA	293804	293968	1034	-	.	ID="RND-5_FAMILY-4767";Tend="1047";Tstart="885";shortTE="F";uid="c96081ed-8a9a-4db9-9897-1702d4c7049f"
WOFM01000709.1	RepeatMasker	Unknown	343612	344163	3471	-	.	ID="RND-5_FAMILY-129";Tend="1697";Tstart="1117";shortTE="F";uid="0a3ff7f3-f8a8-4d0a-adad-0248f580cd8e"
WOFM01000709.1	RepeatMasker	DNA/hAT-Tag1	497093	497479	2246	-	.	ID="RND-5_FAMILY-1172";Tend="2330";Tstart="1960";shortTE="F";uid="1f571b30-883c-46a2-84fa-481b986bb6d4"
WOFM01000709.1	RepeatMasker	Unknown	44589	45115	3197	-	.	ID="RND-1_FAMILY-53";Tend="1557";Tstart="944";shortTE="F";uid="991b6fcb-a2c3-4553-8382-c120c1dc51ad"
WOFM01000709.1	RepeatMasker	LTR/Gypsy	157844	158021	433	-	.	ID="RND-5_FAMILY-1994";Tend="7570";Tstart="7387";shortTE="F";uid="86b35202-2dd3-4d69-b479-b1ae08ac4d8b"
WOFM01000709.1	RepeatMasker	LTR/Pao	161830	162325	3072	-	.	ID="RND-1_FAMILY-28";Tend="1413";Tstart="921";shortTE="F";uid="a483e3bf-462b-4884-9e6e-004db67543c2"
WOFM01000709.1	RepeatMasker	LTR/Pao	92105	92302	1303	-	.	ID="RND-1_FAMILY-932";Tend="4017";Tstart="2990";shortTE="F";uid="f50ffea7-b542-4041-a7c0-820fcfdce954"
WOFM01000709.1	RepeatMasker	DNA	320827	321161	1541	-	.	ID="RND-1_FAMILY-134";Tend="1570";Tstart="1226";shortTE="F";uid="d48bdd35-5037-4a63-be45-faee3fa78132"
WOFM01000709.1	RepeatMasker	Unknown	480129	480253	834	-	.	ID="RND-5_FAMILY-1504";Tend="1067";Tstart="943";shortTE="F";uid="40c8ddb5-8753-45fc-b9f3-0b8282f9f7c3"
WOFM01000709.1	RepeatMasker	Unknown	111362	111703	1992	-	.	ID="RND-5_FAMILY-1247";Tend="1239";Tstart="889";shortTE="F";uid="b058e01e-b583-4e6d-9d51-87420ac1d35c"
WOFM01000709.1	RepeatMasker	Unknown	370979	371079	522	-	.	ID="RND-4_FAMILY-703";Tend="1716";Tstart="1618";shortTE="F";uid="5511b6ec-d66d-4ffd-b256-b72c38e51fc3"
WOFM01000709.1	RepeatMasker	LTR/Copia	120463	120781	978	-	.	ID="RND-1_FAMILY-335";Tend="5947";Tstart="5626";shortTE="F";uid="9f227e5e-4cd0-4e0c-b848-2247f3e1028a"
WOFM01000709.1	RepeatMasker	Unknown	319988	320237	1144	-	.	ID="RND-4_FAMILY-411";Tend="1304";Tstart="1056";shortTE="F";uid="35dc8e45-7449-41ee-aa51-f5c146d3c25b"
WOFM01000709.1	RepeatMasker	Unknown	200160	200922	5866	-	.	ID="RND-6_FAMILY-4110";Tend="2228";Tstart="1465";shortTE="F";uid="377dc47b-b268-4cda-a648-ee0009c386c9"
WOFM01000709.1	RepeatMasker	Unknown	371345	371483	610	-	.	ID="RND-6_FAMILY-4842";Tend="1013";Tstart="877";shortTE="F";uid="fb97c1a9-17ae-4050-a935-438e3bee418a"
WOFM01000709.1	RepeatMasker	Unknown	430515	430720	1026	-	.	ID="RND-1_FAMILY-10";Tend="1397";Tstart="1189";shortTE="F";uid="e22476e9-77d8-4762-b6f5-305defb39143"
WOFM01000709.1	RepeatMasker	Unknown	610978	611083	435	-	.	ID="RND-5_FAMILY-1005";Tend="1326";Tstart="1226";shortTE="F";uid="e20e77da-d79a-4151-9034-d4f34f46fcee"
WOFM01000709.1	RepeatMasker	Unknown	308452	308891	3483	-	.	ID="RND-1_FAMILY-295";Tend="1376";Tstart="922";shortTE="F";uid="d276bee8-0c5d-468c-bb9e-1fa09ce494f3"
WOFM01000709.1	RepeatMasker	RC/Helitron	432264	432801	1089	-	.	ID="RND-5_FAMILY-2792";TEgroup="ctg_2057%7CRND-5_FAMILY-2792%7C1";Tend="1858";Tstart="822";shortTE="F";uid="4ada852c-6dd1-4eb7-a341-db23218ba21e"
WOFM01000709.1	RepeatMasker	Unknown	262894	263051	656	-	.	ID="RND-5_FAMILY-1089";Tend="1299";Tstart="1156";shortTE="F";uid="159aded7-c63d-4547-8aba-bc6b0beeff2b"
WOFM01000709.1	RepeatMasker	Unknown	351047	351332	1487	-	.	ID="RND-3_FAMILY-391";Tend="1346";Tstart="1026";shortTE="F";uid="89b64894-97d7-487a-b520-d5bca41e6992"
WOFM01000709.1	RepeatMasker	Unknown	501566	501741	973	-	.	ID="RND-1_FAMILY-117";Tend="1225";Tstart="1058";shortTE="F";uid="ec3b4246-f5e4-4db0-a16c-d99ed3610f2b"
WOFM01000709.1	RepeatMasker	Unknown	130279	130512	805	-	.	ID="RND-5_FAMILY-383";Tend="1155";Tstart="925";shortTE="F";uid="921323f0-2098-4383-8f2d-4ff1bc28233f"
WOFM01000709.1	RepeatMasker	Unknown	228636	228812	1260	-	.	ID="RND-1_FAMILY-128";Tend="1273";Tstart="1097";shortTE="F";uid="df648dee-e62a-4039-93a4-9c672a67e702"
WOFM01000709.1	RepeatMasker	LTR/Copia	204037	211716	62549	-	.	ID="RND-1_FAMILY-761";Tend="8258";Tstart="577";shortTE="F";uid="60df1c40-ed4a-47d7-8ff6-7c1ae41c9f9c"
WOFM01000709.1	RepeatMasker	Unknown	518494	518908	2213	-	.	ID="RND-4_FAMILY-413";Tend="1521";Tstart="1092";shortTE="F";uid="87131f10-aa78-4062-acb5-b0bfb67fd629"
WOFM01000709.1	RepeatMasker	Unknown	371497	371889	1343	-	.	ID="RND-4_FAMILY-702";Tend="1921";Tstart="1253";shortTE="F";uid="f96c668d-50b1-4c01-98f1-711ab300e279"
WOFM01000709.1	RepeatMasker	LINE/I	9282	14560	43692	-	.	ID="RND-1_FAMILY-1098";Tend="7893";Tstart="2599";shortTE="F";uid="ffb71446-d0fb-4bf2-ac75-2b91d64c72ca"
WOFM01000709.1	RepeatMasker	Unknown	90852	91099	808	-	.	ID="RND-1_FAMILY-853";Tend="1215";Tstart="963";shortTE="F";uid="3a8c70d7-e4c3-4946-b9b9-2f6ad65fe4db"
WOFM01000709.1	RepeatMasker	DNA/Crypton-I	365136	365525	741	-	.	ID="rnd-6_family-3104";Tend="1459";Tstart="937";shortTE="F";uid="11849aff-aa5e-47b7-bfea-e9225cf47310"
WOFM01000709.1	RepeatMasker	Unknown	72570	72673	425	-	.	ID="RND-6_FAMILY-2386";Tend="935";Tstart="832";shortTE="F";uid="35f580b8-bacc-4d3a-aeba-87641ebed3be"
WOFM01000709.1	RepeatMasker	LTR/Copia	331041	331202	481	-	.	ID="RND-6_FAMILY-5311";Tend="3539";Tstart="3370";shortTE="F";uid="9b6bf3fd-754e-4527-b658-8079ff38a1ad"
WOFM01000709.1	RepeatMasker	Unknown	352198	352444	1036	-	.	ID="RND-5_FAMILY-4056";Tend="1200";Tstart="959";shortTE="F";uid="2b0dd873-6fe8-4afd-af29-39f24d59fe11"
WOFM01000709.1	RepeatMasker	Unknown	519550	520198	3093	-	.	ID="RND-6_FAMILY-1182";Tend="1632";Tstart="998";shortTE="F";uid="b11dfd73-d8e6-4054-b598-bb6eb4b17e32"
WOFM01000709.1	RepeatMasker	Unknown	429756	430162	2988	-	.	ID="RND-1_FAMILY-208";Tend="1379";Tstart="972";shortTE="F";uid="a8da2cf7-5c88-461e-811d-daea9a50ef04"
WOFM01000709.1	RepeatMasker	Unknown	389332	389581	1227	-	.	ID="RND-5_FAMILY-2154";Tend="1214";Tstart="950";shortTE="F";uid="93f10b2c-1d0e-480e-b1f2-2217ded18cce"
WOFM01000709.1	RepeatMasker	Unknown	129450	129561	767	-	.	ID="RND-6_FAMILY-108";Tend="1266";Tstart="1155";shortTE="F";uid="8a5a748d-5169-4cb2-b8eb-1bd6cafd4412"
WOFM01000709.1	RepeatMasker	LTR/Gypsy	419777	420118	610	-	.	ID="RND-6_FAMILY-158";Tend="3193";Tstart="2853";shortTE="F";uid="c47e68c1-2c59-4914-8fc9-f7143c1efe81"
WOFM01000709.1	RepeatMasker	Unknown	163368	163635	757	-	.	ID="RND-1_FAMILY-678";Tend="902";Tstart="648";shortTE="F";uid="444deba4-b08b-488d-b0f2-38db0844018f"
WOFM01000709.1	RepeatMasker	RC/Helitron	354305	354507	1338	-	.	ID="RND-6_FAMILY-1517";Tend="1763";Tstart="1561";shortTE="F";uid="d29d37a7-9fba-4d25-aee7-428902ebf25e"
WOFM01000709.1	RepeatMasker	Unknown	17652	17806	668	-	.	ID="RND-6_FAMILY-5017";Tend="1240";Tstart="1105";shortTE="F";uid="86f33a4e-40a0-4c1f-bf8d-f0ae7e764d14"
WOFM01000709.1	RepeatMasker	Unknown	388281	388709	1526	-	.	ID="RND-5_FAMILY-187";Tend="1317";Tstart="898";shortTE="F";uid="0f9c5f8a-424f-4fa0-b9a3-e10d527d8c4e"
WOFM01000709.1	RepeatMasker	LTR/Copia	411319	411595	2171	-	.	ID="RND-1_FAMILY-335";Tend="944";Tstart="668";shortTE="F";uid="f44d523e-8b81-4a8c-96f3-b73674d53bb2"
WOFM01000709.1	RepeatMasker	Unknown	340964	341196	941	-	.	ID="RND-1_FAMILY-117";Tend="1176";Tstart="954";shortTE="F";uid="a1eef96d-904b-480f-b31b-37766a64884c"
WOFM01000709.1	RepeatMasker	Unknown	335791	336069	1374	-	.	ID="RND-1_FAMILY-251";Tend="1230";Tstart="956";shortTE="F";uid="312ff089-32d3-4c9a-803f-2a3fffbaecab"
WOFM01000709.1	RepeatMasker	Unknown	242917	243058	501	-	.	ID="RND-1_FAMILY-679";Tend="1397";Tstart="1256";shortTE="F";uid="ada8ce47-ebf8-4bd9-b1f3-d5774dd55bd6"
WOFM01000709.1	RepeatMasker	Unknown	490428	490638	1371	-	.	ID="RND-4_FAMILY-1523";Tend="1181";Tstart="973";shortTE="F";uid="15d5c513-03b7-4c5f-a086-77c66d4ba9ec"
WOFM01000709.1	RepeatMasker	LTR/Copia	379595	379873	427	-	.	ID="RND-1_FAMILY-551";Tend="6057";Tstart="5790";shortTE="F";uid="7aac90fd-52f7-46f0-8e10-4eb64bcbc2de"
WOFM01000709.1	RepeatMasker	DNA/Kolobok-T2?	519047	519518	798	-	.	ID="RND-1_FAMILY-62";Tend="1446";Tstart="983";shortTE="F";uid="3542f9d2-1df4-4131-a3b2-5a369fcc3f70"
WOFM01000709.1	RepeatMasker	Unknown	490067	490424	1956	-	.	ID="RND-3_FAMILY-391";Tend="1334";Tstart="966";shortTE="F";uid="73b5b1aa-f262-435b-9c6e-43d6df188cb9"
WOFM01000709.1	RepeatMasker	DNA/Sola-2	181180	181344	505	-	.	ID="RND-6_FAMILY-150";Tend="1271";Tstart="1109";shortTE="F";uid="0d96dd35-238d-4128-8d2e-c123bb953a13"
WOFM01000709.1	RepeatMasker	LTR/Gypsy	617979	618523	2598	-	.	ID="RND-4_FAMILY-559";Tend="1312";Tstart="858";shortTE="F";uid="1e12a348-f686-4292-9681-310392c04f82"
WOFM01000709.1	RepeatMasker	Unknown	430805	431302	2753	-	.	ID="RND-6_FAMILY-7056";Tend="1408";Tstart="913";shortTE="F";uid="83be1958-7048-4de7-bb4b-3cd5f70def0d"
WOFM01000709.1	RepeatMasker	DNA/CMC-Transib	62752	62860	458	-	.	ID="RND-5_FAMILY-7174";Tend="929";Tstart="833";shortTE="F";uid="baada8da-55c6-45f5-91d4-c034cabdb08e"
WOFM01000709.1	RepeatMasker	DNA/hAT-Blackjack	489444	489552	572	-	.	ID="RND-5_FAMILY-3276";Tend="802";Tstart="697";shortTE="F";uid="44a63798-929c-40af-9965-5e482d0457b4"
WOFM01000709.1	RepeatMasker	LTR/Copia	681068	688027	48512	-	.	ID="RND-5_FAMILY-717";Tend="7903";Tstart="837";shortTE="F";uid="6a8072da-1ae9-4fec-8f33-e09b998490d4"
WOFM01000709.1	RepeatMasker	LTR/Copia	119684	120254	3454	-	.	ID="RND-6_FAMILY-5985";Tend="1369";Tstart="792";shortTE="F";uid="0501fa7c-56ca-4905-8b42-b2ab789ec7c3"
WOFM01000709.1	RepeatMasker	Unknown	634883	635235	1907	-	.	ID="RND-4_FAMILY-986";Tend="1375";Tstart="1027";shortTE="F";uid="0f62f6ee-9426-43de-ae76-b07bc658e7d3"
WOFM01000709.1	RepeatMasker	LINE/R2-NeSL	644032	644303	1426	-	.	ID="RND-3_FAMILY-38";Tend="1323";Tstart="1053";shortTE="F";uid="543b1734-a811-4d1c-a49e-f14b90fe83ee"
WOFM01000709.1	RepeatMasker	LTR/Pao	37010	37789	2336	-	.	ID="RND-6_FAMILY-791";Tend="6103";Tstart="5314";shortTE="F";uid="7c6fe88c-b886-4169-adaa-2d3d8118edd6"
WOFM01000709.1	RepeatMasker	DNA/Crypton-I	626108	626230	682	-	.	ID="RND-1_FAMILY-240";Tend="1073";Tstart="951";shortTE="F";uid="e82dd057-9fb3-40df-8876-4e56f1f7c5e9"
WOFM01000709.1	RepeatMasker	Unknown	553240	553741	1351	-	.	ID="RND-6_FAMILY-2052";Tend="1348";Tstart="811";shortTE="F";uid="b16a344d-88a4-4eb9-8131-30fbf0c8718f"
WOFM01000709.1	RepeatMasker	Unknown	52465	52708	1602	-	.	ID="RND-6_FAMILY-5582";Tend="1101";Tstart="858";shortTE="F";uid="f747ccd5-2758-4b66-865e-91a924f2e755"
WOFM01000710.1	RepeatMasker	Unknown	3451	4524	8489	+	.	ID="RND-6_FAMILY-606";Tend="1946";Tstart="887";shortTE="F";uid="77dc542f-de64-4423-99ab-1aa1e25cb899"
WOFM01000710.1	RepeatMasker	DNA/CMC-EnSpm	4514	4712	675	+	.	ID="rnd-5_family-5417";Tend="1938";Tstart="1743";shortTE="F";uid="a86b1ef1-abd6-49b9-b23f-7d19fcb8a71f"
WOFM01000710.1	RepeatMasker	DNA/CMC-EnSpm	3212	3434	673	+	.	ID="RND-5_FAMILY-5417";TEgroup="ctg_2058%7CRND-5_FAMILY-5417%7C1";Tend="1731";Tstart="854";shortTE="F";uid="27f2a327-56c4-4de5-8e2a-0ed413d27779"
WOFM01000710.1	RepeatMasker	Unknown	733	1319	1974	+	.	ID="RND-1_FAMILY-639";Tend="1370";Tstart="783";shortTE="F";uid="7a042f01-9855-4c36-8973-3f0d6e65f321"
WOFM01000710.1	RepeatMasker	Unknown	2313	2955	3243	+	.	ID="RND-4_FAMILY-715";Tend="1564";Tstart="967";shortTE="F";uid="a09cf4b8-9f2c-4d36-8447-91ef94833af9"
WOFM01000710.1	RepeatMasker	Unknown	118	721	4047	-	.	ID="RND-4_FAMILY-906";Tend="1580";Tstart="932";shortTE="F";uid="0a851bc8-5244-4da8-a0b5-a768e8521193"
WOFM01000710.1	RepeatMasker	Unknown	2199	2351	522	-	.	ID="RND-4_FAMILY-1523";Tend="1190";Tstart="1053";shortTE="F";uid="fe5218b2-5a4d-4a43-a2be-d37ed303769c"
WOFM01000710.1	RepeatMasker	Unknown	6330	8322	7497	-	.	ID="RND-4_FAMILY-1347";Tend="2055";Tstart="82";shortTE="F";uid="dee37a33-65fd-465d-aee6-c905440b9470"
WOFM01000710.1	RepeatMasker	Unknown	3046	3228	1145	-	.	ID="RND-6_FAMILY-3017";Tend="978";Tstart="794";shortTE="F";uid="e65e38a3-67b4-4dd9-8af3-88942be1b635"
WOFM01000711.1	RepeatMasker	Unknown	1446	1631	1582	+	.	ID="RND-1_FAMILY-295";Tend="1102";Tstart="917";shortTE="F";uid="c3c22772-41f0-4379-bc54-a66c55670962"
WOFM01000711.1	RepeatMasker	LTR/Copia	1632	8912	65318	+	.	ID="RND-6_FAMILY-1438";Tend="7853";Tstart="571";shortTE="F";uid="3436b003-1a0f-4e5a-b628-03e9ec77ed6a"
WOFM01000711.1	RepeatMasker	Unknown	8909	9077	1439	+	.	ID="RND-1_FAMILY-295";Tend="1264";Tstart="1097";shortTE="F";uid="e2177535-ba86-47a2-900e-0bcddd89c2c5"
WOFM01000711.1	RepeatMasker	LTR/Gypsy	1	1310	6517	-	.	ID="RND-1_FAMILY-109";Tend="2169";Tstart="778";shortTE="F";uid="5551251f-4898-4f3e-89f7-fbf2373ace3d"
WOFM01000711.1	RepeatMasker	DNA/CMC-EnSpm	1420	1536	429	-	.	ID="RND-1_FAMILY-350";Tend="1357";Tstart="1247";shortTE="F";uid="2c0f8ca3-b8e6-4314-b813-151864d16f4b"
WOFM01000286.1	RepeatMasker	DNA	306801	307762	2611	+	.	ID="rnd-5_family-3974";Tend="1563";Tstart="735";shortTE="F";uid="cf643ccf-fbb5-4c8e-98d1-59770cea6acf"
WOFM01000286.1	RepeatMasker	Unknown	633552	633773	443	+	.	ID="RND-5_FAMILY-1289";TEgroup="ctg_206%7CRND-5_FAMILY-1289%7C1";Tend="1229";Tstart="1130";shortTE="T";uid="16fbdb13-8632-4b0e-9e22-c243b75f11b5"
WOFM01000286.1	RepeatMasker	Unknown	531352	531490	451	+	.	ID="RND-3_FAMILY-526";Tend="1443";Tstart="1295";shortTE="F";uid="317c2bed-2d86-4f97-a2f0-650990865edd"
WOFM01000286.1	RepeatMasker	DNA/Kolobok-E	315559	316102	3740	+	.	ID="RND-1_FAMILY-700";Tend="1464";Tstart="920";shortTE="F";uid="fc07c164-4698-431a-b64a-1957a88243a3"
WOFM01000286.1	RepeatMasker	Unknown	167749	167994	1317	+	.	ID="RND-1_FAMILY-139";Tend="1142";Tstart="893";shortTE="F";uid="d4c9d3fe-9c31-4a60-87dd-2303498c888a"
WOFM01000286.1	RepeatMasker	RC/Helitron	11778	12236	2431	+	.	ID="RND-1_FAMILY-190";Tend="2015";Tstart="1540";shortTE="F";uid="422bc850-a19d-4037-9b27-e94a8ac6aaab"
WOFM01000286.1	RepeatMasker	LTR/Gypsy	72912	73046	420	+	.	ID="RND-4_FAMILY-1433";Tend="2239";Tstart="2103";shortTE="F";uid="3bfb0a9e-dcbb-4a98-942a-3ffb69971abd"
WOFM01000286.1	RepeatMasker	Unknown	107626	107750	451	+	.	ID="RND-5_FAMILY-784";Tend="1086";Tstart="972";shortTE="F";uid="9fe64246-7a92-48fd-9023-03e24772d0ae"
WOFM01000286.1	RepeatMasker	RC/Helitron	484689	484940	1076	+	.	ID="RND-1_FAMILY-232";Tend="1265";Tstart="1023";shortTE="F";uid="1528351b-d266-4e46-89a9-c9f9b52dbf93"
WOFM01000286.1	RepeatMasker	Unknown	264592	264801	1029	+	.	ID="RND-1_FAMILY-10";Tend="1366";Tstart="1151";shortTE="F";uid="94e77711-3ee0-416b-a7f5-81df372c2bd2"
WOFM01000286.1	RepeatMasker	RC/Helitron	522483	522828	1446	+	.	ID="RND-6_FAMILY-1361";Tend="1399";Tstart="1030";shortTE="F";uid="222b5d46-6b8e-404b-a7f1-c1e1e7db8d52"
WOFM01000286.1	RepeatMasker	Unknown	430426	430668	1447	+	.	ID="RND-4_FAMILY-305";Tend="1143";Tstart="910";shortTE="F";uid="b531f1c0-0a96-427d-944a-381466e1b843"
WOFM01000286.1	RepeatMasker	LINE/CR1	463577	464022	2873	+	.	ID="RND-6_FAMILY-1527";Tend="1424";Tstart="944";shortTE="F";uid="942c30d0-32bb-453a-b377-1a384e32f8f0"
WOFM01000286.1	RepeatMasker	Unknown	608114	608460	1335	+	.	ID="RND-1_FAMILY-377";Tend="1295";Tstart="945";shortTE="F";uid="39af6806-9737-49f0-b7d5-b794fa89ba96"
WOFM01000286.1	RepeatMasker	Unknown	216449	216684	1529	+	.	ID="RND-1_FAMILY-117";Tend="1225";Tstart="967";shortTE="F";uid="103e6a10-33ef-457f-94a2-14328f14cf17"
WOFM01000286.1	RepeatMasker	Unknown	455051	455242	415	+	.	ID="RND-6_FAMILY-734";Tend="1127";Tstart="928";shortTE="F";uid="6d3022a7-3f42-4683-a5ba-f2884faf85a1"
WOFM01000286.1	RepeatMasker	Unknown	360906	361241	1008	+	.	ID="RND-1_FAMILY-474";Tend="1956";Tstart="1534";shortTE="F";uid="7d0b527f-a8b9-45b7-93d8-544b1f884712"
WOFM01000286.1	RepeatMasker	DNA/hAT-hAT19	231740	232407	3249	+	.	ID="RND-6_FAMILY-5599";TEgroup="ctg_206%7CRND-6_FAMILY-5599%7C1";Tend="1761";Tstart="812";shortTE="F";uid="11ab27bb-3c50-411c-9dee-f518e7904223"
WOFM01000286.1	RepeatMasker	Unknown	492303	492787	2932	+	.	ID="RND-5_FAMILY-2840";Tend="1431";Tstart="978";shortTE="F";uid="10d9f9de-b165-4583-a617-cb6b16a0df9b"
WOFM01000286.1	RepeatMasker	Unknown	277399	277562	1201	+	.	ID="RND-1_FAMILY-416";Tend="1139";Tstart="976";shortTE="F";uid="4816e69a-604d-4e6b-a387-45b242dba5cb"
WOFM01000286.1	RepeatMasker	LTR/Gypsy	149333	149565	930	+	.	ID="RND-1_FAMILY-651";Tend="8108";Tstart="7875";shortTE="F";uid="35744fb3-16a9-499c-ab41-bef5598e29d7"
WOFM01000286.1	RepeatMasker	DNA/Sola-1	44690	44852	531	+	.	ID="RND-5_FAMILY-2465";Tend="1880";Tstart="1711";shortTE="F";uid="368d975e-091e-4e33-a902-2c39988570be"
WOFM01000286.1	RepeatMasker	Unknown	146870	147063	1146	+	.	ID="RND-1_FAMILY-402";Tend="1631";Tstart="1437";shortTE="F";uid="eafe5892-5032-4779-871f-9124b383e720"
WOFM01000286.1	RepeatMasker	Unknown	380959	381510	3616	+	.	ID="RND-6_FAMILY-2694";Tend="1533";Tstart="968";shortTE="F";uid="76475fc1-a995-4665-9c00-c40de2564227"
WOFM01000286.1	RepeatMasker	Unknown	460415	460746	798	+	.	ID="RND-5_FAMILY-6275";Tend="1594";Tstart="1217";shortTE="F";uid="acbf8915-c266-42bb-89a7-62099d58914e"
WOFM01000286.1	RepeatMasker	RC/Helitron	510704	510853	641	+	.	ID="RND-6_FAMILY-1517";Tend="1067";Tstart="926";shortTE="F";uid="2167a313-d533-442d-8d0e-9d6673c36a80"
WOFM01000286.1	RepeatMasker	DNA/hAT-Pegasus	15812	17740	11932	+	.	ID="RND-6_FAMILY-5872";Tend="2185";Tstart="228";shortTE="F";uid="b2649765-ce73-4df2-bfc5-1853ea847e81"
WOFM01000286.1	RepeatMasker	Unknown	72660	72830	469	+	.	ID="MINIME_DN";Tend="430";Tstart="340";shortTE="F";uid="f0cbe4b8-75d5-4c08-8138-f88c1c2052f3"
WOFM01000286.1	RepeatMasker	Unknown	269115	269252	429	+	.	ID="RND-6_FAMILY-6069";Tend="1242";Tstart="1104";shortTE="F";uid="dd67d83a-05d3-4a46-ac1b-140f127545dd"
WOFM01000286.1	RepeatMasker	Unknown	257854	258221	1420	+	.	ID="RND-6_FAMILY-80";Tend="1280";Tstart="917";shortTE="F";uid="698af97d-aa05-4ada-bec9-c0077ab36d12"
WOFM01000286.1	RepeatMasker	LTR/Gypsy	186756	192153	45052	+	.	ID="RND-1_FAMILY-346";Tend="5355";Tstart="4";shortTE="F";uid="83db79b9-d12f-4256-bc74-9aeb0ea74a49"
WOFM01000286.1	RepeatMasker	RC/Helitron	364836	364981	617	+	.	ID="RND-1_FAMILY-232";Tend="1046";Tstart="926";shortTE="F";uid="156b204a-6163-4f5c-828e-8d956ee07ea7"
WOFM01000286.1	RepeatMasker	DNA/TcMar-Tc1	209251	209420	854	+	.	ID="RND-4_FAMILY-659";Tend="1272";Tstart="1110";shortTE="F";uid="2e39f861-8892-46b1-b38b-dc737bbc8b86"
WOFM01000286.1	RepeatMasker	LTR/Gypsy	467057	467539	4155	+	.	ID="RND-5_FAMILY-1723";Tend="6977";Tstart="6495";shortTE="F";uid="88377472-8997-434c-b73b-b338ea63b111"
WOFM01000286.1	RepeatMasker	LTR/Copia	677396	677551	981	+	.	ID="RND-5_FAMILY-758";Tend="2045";Tstart="1892";shortTE="F";uid="dc113129-c8f6-4a60-9a8e-7aacaf5f2f38"
WOFM01000286.1	RepeatMasker	Unknown	418291	419128	3091	+	.	ID="RND-1_FAMILY-258";Tend="1679";Tstart="921";shortTE="F";uid="1b674e77-29b4-4ae2-9e88-48ee509d3f47"
WOFM01000286.1	RepeatMasker	Unknown	383101	383282	668	+	.	ID="RND-4_FAMILY-231";Tend="1171";Tstart="981";shortTE="F";uid="86ba975f-870b-4df5-90a9-ebde0d9f8969"
WOFM01000286.1	RepeatMasker	Unknown	130693	130874	662	+	.	ID="RND-1_FAMILY-75";Tend="1124";Tstart="976";shortTE="F";uid="1c4ff282-d86e-4026-aeb6-f0df7c3b5102"
WOFM01000286.1	RepeatMasker	Unknown	433820	433976	900	+	.	ID="RND-1_FAMILY-117";Tend="1124";Tstart="964";shortTE="F";uid="505e88f2-fab1-46fe-b6dc-267de298d9d6"
WOFM01000286.1	RepeatMasker	Unknown	239303	239430	442	+	.	ID="RND-6_FAMILY-4686";Tend="1562";Tstart="1430";shortTE="F";uid="dd4283e4-6cbc-40bf-a916-4a7263cb54a0"
WOFM01000286.1	RepeatMasker	Unknown	94742	95058	1875	+	.	ID="RND-6_FAMILY-2349";Tend="1347";Tstart="975";shortTE="F";uid="1bcbbeae-c7f2-4ea4-9ab2-f74820c7b6df"
WOFM01000286.1	RepeatMasker	Unknown	51623	52152	2417	+	.	ID="RND-5_FAMILY-784";Tend="1640";Tstart="1115";shortTE="F";uid="e19c0113-ee6e-4344-bec2-ffa8ec38c884"
WOFM01000286.1	RepeatMasker	DNA/Crypton-I	336972	337087	611	+	.	ID="RND-4_FAMILY-334";Tend="1032";Tstart="916";shortTE="F";uid="ef46f5d7-60ab-4c8b-a2c3-5cbe6a58e2b0"
WOFM01000286.1	RepeatMasker	Unknown	184206	185894	10394	+	.	ID="RND-1_FAMILY-2";Tend="2454";Tstart="737";shortTE="F";uid="473e171e-392c-48f7-92bd-34de1b5f2c5f"
WOFM01000286.1	RepeatMasker	DNA/CMC-EnSpm	309467	309705	1755	+	.	ID="RND-6_FAMILY-476";Tend="1894";Tstart="1656";shortTE="F";uid="a35414be-abb2-416e-8e20-374db213e013"
WOFM01000286.1	RepeatMasker	Unknown	676776	677104	1150	+	.	ID="RND-1_FAMILY-70";TEgroup="ctg_206%7CRND-1_FAMILY-70%7C3";Tend="1165";Tstart="988";shortTE="F";uid="6216a12e-21be-404b-a910-cfa4c1e520f9"
WOFM01000286.1	RepeatMasker	LTR/Copia	628792	629593	1806	+	.	ID="RND-4_FAMILY-542";Tend="3221";Tstart="2274";shortTE="F";uid="4ebac74b-e588-4ce5-a4b5-6ece18a80a10"
WOFM01000286.1	RepeatMasker	Unknown	144120	144512	2714	+	.	ID="RND-1_FAMILY-456";Tend="1364";Tstart="973";shortTE="F";uid="aad74360-787c-43ff-9d8c-751e60809b18"
WOFM01000286.1	RepeatMasker	LTR/Gypsy	23457	23571	517	+	.	ID="RND-1_FAMILY-96";Tend="787";Tstart="674";shortTE="F";uid="05bb4e4c-24e4-49f3-922f-c9544d76041a"
WOFM01000286.1	RepeatMasker	LTR/Gypsy	192140	195814	27089	+	.	ID="RND-1_FAMILY-82";Tend="7964";Tstart="4293";shortTE="F";uid="eed68306-9319-44a4-85f0-dfac5c770d54"
WOFM01000286.1	RepeatMasker	DNA/TcMar-Tc1	201865	201999	667	+	.	ID="RND-4_FAMILY-659";Tend="1122";Tstart="997";shortTE="F";uid="cd836a23-01f6-4fc8-97d2-f4f3be80b234"
WOFM01000286.1	RepeatMasker	Unknown	100729	101336	3743	+	.	ID="RND-1_FAMILY-525";Tend="1575";Tstart="950";shortTE="F";uid="5cbe0981-269e-4e9a-982a-d63619647a66"
WOFM01000286.1	RepeatMasker	Unknown	257193	257430	620	+	.	ID="RND-4_FAMILY-702";Tend="1915";Tstart="1666";shortTE="F";uid="21479010-ec2c-4ded-ba5f-792bada69aa5"
WOFM01000286.1	RepeatMasker	LINE/L2	154258	154375	526	+	.	ID="L2-10_HMEL";Tend="2172";Tstart="2055";shortTE="F";uid="9b0af1aa-a100-412d-ab4c-0d084b8e2739"
WOFM01000286.1	RepeatMasker	Unknown	609647	609868	695	+	.	ID="RND-1_FAMILY-307";Tend="1464";Tstart="1162";shortTE="F";uid="491c4c04-3dea-4264-8d48-86ea3007a051"
WOFM01000286.1	RepeatMasker	Unknown	3642	3807	486	+	.	ID="RND-1_FAMILY-258";Tend="1058";Tstart="901";shortTE="F";uid="9f022aab-4046-4781-ac99-68c02a012f96"
WOFM01000286.1	RepeatMasker	Unknown	138400	138633	1416	+	.	ID="RND-1_FAMILY-416";Tend="1418";Tstart="1192";shortTE="F";uid="01d8ec56-4e6c-4e88-81b6-c24d9c5fe68e"
WOFM01000286.1	RepeatMasker	LINE/I-Jockey	554843	554943	417	+	.	ID="TART_DV";Tend="2844";Tstart="2744";shortTE="F";uid="620d013b-98f8-42a7-8a03-abf239a24e04"
WOFM01000286.1	RepeatMasker	Unknown	455803	455934	515	+	.	ID="RND-1_FAMILY-27";Tend="875";Tstart="746";shortTE="F";uid="d35fffbd-7765-4b44-8770-b56fc073c73e"
WOFM01000286.1	RepeatMasker	Unknown	282778	283048	1832	+	.	ID="RND-1_FAMILY-416";Tend="1420";Tstart="1135";shortTE="F";uid="2a861e19-133c-4b1f-b300-ebaabfb47b81"
WOFM01000286.1	RepeatMasker	Unknown	348953	350794	7636	+	.	ID="RND-1_FAMILY-233";TEgroup="ctg_206%7CRND-1_FAMILY-233%7C2";Tend="2861";Tstart="744";shortTE="F";uid="4c3c465b-51da-471d-8ac8-a91a69f6da30"
WOFM01000286.1	RepeatMasker	Unknown	42087	42535	2751	+	.	ID="RND-1_FAMILY-133";Tend="1340";Tstart="892";shortTE="F";uid="c09ddbea-0026-42ac-a7a2-dbe5bfb6233e"
WOFM01000286.1	RepeatMasker	Unknown	51506	51624	729	+	.	ID="RND-1_FAMILY-75";Tend="1121";Tstart="996";shortTE="F";uid="8a833ff9-5b74-415b-90c8-fefbea18fa90"
WOFM01000286.1	RepeatMasker	Unknown	14612	14836	1016	+	.	ID="RND-4_FAMILY-580";Tend="1198";Tstart="981";shortTE="F";uid="89993333-0feb-489f-8dbc-d00616fb78ed"
WOFM01000286.1	RepeatMasker	LTR/Gypsy	221393	222514	7858	+	.	ID="RND-6_FAMILY-221";Tend="2068";Tstart="844";shortTE="F";uid="e669e060-214b-444f-86ff-70e7925859fa"
WOFM01000286.1	RepeatMasker	Unknown	100313	100750	2117	+	.	ID="RND-1_FAMILY-2";Tend="1194";Tstart="740";shortTE="F";uid="b2f710aa-fa0a-4761-b180-fa34a55e6243"
WOFM01000286.1	RepeatMasker	RC/Helitron	366440	366747	1545	+	.	ID="RND-1_FAMILY-232";Tend="1354";Tstart="1038";shortTE="F";uid="58973af6-d43f-4ad4-bce8-d95ca3156cce"
WOFM01000286.1	RepeatMasker	DNA	448751	449021	2032	+	.	ID="RND-1_FAMILY-560";Tend="1234";Tstart="938";shortTE="F";uid="6ab442c0-1876-4de6-8cac-e2d3f51ac7df"
WOFM01000286.1	RepeatMasker	Unknown	287516	288069	833	+	.	ID="RND-1_FAMILY-416";TEgroup="ctg_206%7CRND-1_FAMILY-416%7C1";Tend="1419";Tstart="969";shortTE="F";uid="790d4211-d222-460f-a538-d136ca328697"
WOFM01000286.1	RepeatMasker	LTR/Gypsy	594235	601340	45664	+	.	ID="RND-4_FAMILY-373";TEgroup="ctg_206%7CRND-4_FAMILY-373%7C1";Tend="7759";Tstart="854";shortTE="F";uid="72ff56a7-6708-4e7f-b5fb-100e481f26ae"
WOFM01000286.1	RepeatMasker	Unknown	216683	216817	788	+	.	ID="RND-1_FAMILY-590";Tend="1563";Tstart="1429";shortTE="F";uid="95682e7f-f870-4e7f-9ea3-e19ce44bdf91"
WOFM01000286.1	RepeatMasker	Unknown	100188	100311	796	+	.	ID="RND-1_FAMILY-1067";Tend="950";Tstart="825";shortTE="F";uid="f4aac19c-641d-4c05-94ee-72e794419db7"
WOFM01000286.1	RepeatMasker	Unknown	343074	343350	1351	+	.	ID="RND-6_FAMILY-2831";Tend="1230";Tstart="955";shortTE="F";uid="34f84d08-a8e6-4759-9121-b9103d0ad9a3"
WOFM01000286.1	RepeatMasker	Unknown	225929	226063	789	+	.	ID="RND-6_FAMILY-2894";Tend="1486";Tstart="1359";shortTE="F";uid="cf51ecc2-50db-4db4-95cd-d4361231a7bf"
WOFM01000286.1	RepeatMasker	Unknown	76548	77299	1271	+	.	ID="RND-1_FAMILY-705";Tend="1670";Tstart="931";shortTE="F";uid="6d71a5ab-8db6-4434-93cb-8f58bc979f95"
WOFM01000286.1	RepeatMasker	Unknown	163325	163633	1707	+	.	ID="RND-1_FAMILY-251";Tend="1228";Tstart="904";shortTE="F";uid="6a017fff-d2ce-49c7-884e-554e741b442d"
WOFM01000286.1	RepeatMasker	Unknown	414810	415247	2213	+	.	ID="RND-5_FAMILY-2538";Tend="1461";Tstart="985";shortTE="F";uid="e809df03-a966-4e68-8adf-c06af0021e88"
WOFM01000286.1	RepeatMasker	DNA/hAT-Tip100	316215	316420	410	+	.	ID="RND-6_FAMILY-1730";Tend="2136";Tstart="1956";shortTE="F";uid="bf6192fb-95ca-484a-a351-72cccd8b99a6"
WOFM01000286.1	RepeatMasker	LTR/Copia	677102	677234	896	+	.	ID="RND-5_FAMILY-758";Tend="1902";Tstart="1767";shortTE="F";uid="38941fa5-2c70-48f2-a56b-5907aa029843"
WOFM01000286.1	RepeatMasker	DNA	157857	158238	3020	+	.	ID="RND-1_FAMILY-560";Tend="1319";Tstart="936";shortTE="F";uid="b809d45d-f660-4578-a781-8212ead3950f"
WOFM01000286.1	RepeatMasker	DNA/hAT-Tip100	268387	268494	409	+	.	ID="RND-4_FAMILY-959";Tend="1273";Tstart="1168";shortTE="F";uid="bc8d437b-eedf-4968-8567-6810f4f75c09"
WOFM01000286.1	RepeatMasker	Unknown	156807	156943	2208	+	.	ID="RND-1_FAMILY-121";Tend="1668";Tstart="868";shortTE="F";uid="2163088d-a947-434b-b82b-b492561e0073"
WOFM01000286.1	RepeatMasker	Unknown	383666	383863	724	+	.	ID="RND-4_FAMILY-231";Tend="1390";Tstart="1189";shortTE="F";uid="a676b161-6247-457a-89fd-f9f265a304b7"
WOFM01000286.1	RepeatMasker	Unknown	271765	272124	2619	+	.	ID="RND-1_FAMILY-903";Tend="1278";Tstart="918";shortTE="F";uid="d004a52a-67a8-4ff0-978e-1504775effa0"
WOFM01000286.1	RepeatMasker	Unknown	632115	632302	952	+	.	ID="RND-1_FAMILY-307";Tend="1444";Tstart="1257";shortTE="F";uid="27358c8c-6b78-40ec-9eb5-e6a16fce7bba"
WOFM01000286.1	RepeatMasker	Unknown	320451	320806	745	+	.	ID="RND-5_FAMILY-1452";Tend="1502";Tstart="1156";shortTE="F";uid="c4dd8593-6cbf-4f9a-bd6e-c5065306e316"
WOFM01000286.1	RepeatMasker	LTR/Gypsy	531024	531356	1312	+	.	ID="RND-1_FAMILY-800";Tend="1260";Tstart="941";shortTE="F";uid="9b0f5673-8bbb-4e58-8248-25e5cd21a226"
WOFM01000286.1	RepeatMasker	Unknown	41960	42088	644	+	.	ID="RND-6_FAMILY-3920";Tend="1048";Tstart="929";shortTE="F";uid="6ea6c4bd-3e65-408d-98e6-bd3b5c417f5b"
WOFM01000286.1	RepeatMasker	Unknown	388607	388786	1463	+	.	ID="RND-1_FAMILY-70";Tend="1169";Tstart="991";shortTE="F";uid="c53738a5-5c72-4c05-b321-bc0efb504f66"
WOFM01000286.1	RepeatMasker	DNA	308372	308538	774	+	.	ID="RND-5_FAMILY-3974";Tend="1724";Tstart="1546";shortTE="F";uid="c9533400-b8d3-4e39-af6c-10e47c62aaf0"
WOFM01000286.1	RepeatMasker	LTR/Gypsy	633985	640874	55887	+	.	ID="RND-6_FAMILY-2014";Tend="7682";Tstart="797";shortTE="F";uid="654fcbb0-6ac3-46e4-aa57-5ba4bbec9de4"
WOFM01000286.1	RepeatMasker	LTR/Gypsy	137719	138399	5771	+	.	ID="RND-6_FAMILY-1552";Tend="1443";Tstart="765";shortTE="F";uid="b4f60e56-a975-448d-92ae-70ac87d10b63"
WOFM01000286.1	RepeatMasker	Unknown	256651	256911	952	+	.	ID="RND-1_FAMILY-306";Tend="1222";Tstart="932";shortTE="F";uid="708657de-82a5-4c7e-b9d5-3a1876f9bb98"
WOFM01000286.1	RepeatMasker	Unknown	158247	158401	689	+	.	ID="RND-4_FAMILY-454";Tend="816";Tstart="665";shortTE="F";uid="fddcc09f-06c7-4b99-8cf8-30a43bcf233d"
WOFM01000286.1	RepeatMasker	Unknown	73024	73313	1753	+	.	ID="RND-6_FAMILY-2894";Tend="1892";Tstart="1618";shortTE="F";uid="d38ca9d0-00d8-4280-8932-1d84253b1b3c"
WOFM01000286.1	RepeatMasker	Unknown	171515	173458	12913	+	.	ID="RND-5_FAMILY-1431";Tend="2733";Tstart="818";shortTE="F";uid="2c3208ce-6342-4134-965b-838f3eced08b"
WOFM01000286.1	RepeatMasker	Unknown	356710	357016	1772	+	.	ID="RND-4_FAMILY-1509";Tend="1251";Tstart="930";shortTE="F";uid="8f341327-5d33-4137-ad2a-543303779eff"
WOFM01000286.1	RepeatMasker	Unknown	180782	181293	2176	+	.	ID="RND-6_FAMILY-2011";Tend="1334";Tstart="964";shortTE="F";uid="e0497ace-975a-47b1-86c8-3d28b19695a5"
WOFM01000286.1	RepeatMasker	Unknown	176700	176851	462	+	.	ID="RND-6_FAMILY-5102";Tend="2290";Tstart="2138";shortTE="F";uid="54283622-ad66-489f-8289-531fd5d8190d"
WOFM01000286.1	RepeatMasker	LINE/I-Jockey	449314	449452	430	+	.	ID="AG-JOCK-1";Tend="1413";Tstart="1275";shortTE="F";uid="d7b63256-8f81-45c6-a074-17c48e392d79"
WOFM01000286.1	RepeatMasker	Unknown	55289	55592	1373	+	.	ID="RND-1_FAMILY-554";Tend="1358";Tstart="1061";shortTE="F";uid="f654d13d-f6ae-4e74-8286-7e6fec2d48d0"
WOFM01000286.1	RepeatMasker	Unknown	483671	483878	1413	+	.	ID="RND-6_FAMILY-5871";Tend="1181";Tstart="973";shortTE="F";uid="8af4df9a-9303-4dd4-b757-23065f9d8b59"
WOFM01000286.1	RepeatMasker	Unknown	200485	201293	5681	+	.	ID="RND-6_FAMILY-6069";Tend="1800";Tstart="980";shortTE="F";uid="a0354bfc-fd4b-495e-a716-4ffff9bea91e"
WOFM01000286.1	RepeatMasker	Unknown	503422	503789	2379	+	.	ID="RND-1_FAMILY-903";Tend="1278";Tstart="918";shortTE="F";uid="dbe55be4-2e7c-4a6f-997c-cec9048183e3"
WOFM01000286.1	RepeatMasker	Unknown	214349	214622	1877	+	.	ID="RND-1_FAMILY-27";Tend="2451";Tstart="2176";shortTE="F";uid="5dd279d7-d9c3-4f3e-98d7-b40f9e6ae56c"
WOFM01000286.1	RepeatMasker	Unknown	641969	642316	2039	+	.	ID="RND-1_FAMILY-725";Tend="1322";Tstart="927";shortTE="F";uid="1411a05c-b3f4-47db-b62e-f3dc33bb1bde"
WOFM01000286.1	RepeatMasker	LTR/Gypsy	139998	140188	1072	+	.	ID="RND-4_FAMILY-1433";Tend="1048";Tstart="867";shortTE="F";uid="90206e1f-3cf3-45d2-ba44-cc2aed53e540"
WOFM01000286.1	RepeatMasker	Unknown	431314	432208	5554	+	.	ID="RND-6_FAMILY-2894";Tend="1932";Tstart="985";shortTE="F";uid="2ef7ed17-bd82-4d25-99a5-388a4b5c7a11"
WOFM01000286.1	RepeatMasker	Unknown	213736	214358	2753	+	.	ID="RND-1_FAMILY-9";Tend="1664";Tstart="1031";shortTE="F";uid="0dc7eb4d-1d7c-42de-b390-687fac98fea6"
WOFM01000286.1	RepeatMasker	LTR/Gypsy	216895	217379	552	+	.	ID="RND-6_FAMILY-7355";Tend="1538";Tstart="1085";shortTE="F";uid="11a3245d-882e-4a6e-9270-29f7e6ccb1a8"
WOFM01000286.1	RepeatMasker	LTR	146118	146841	599	+	.	ID="RND-5_FAMILY-828";Tend="1277";Tstart="879";shortTE="F";uid="c4e5f1f7-d8e8-40fa-adf0-b2a23031e612"
WOFM01000286.1	RepeatMasker	Unknown	236708	237766	6866	+	.	ID="RND-6_FAMILY-357";Tend="1927";Tstart="840";shortTE="F";uid="1c1d4dff-2a1e-44d5-a8ea-a22359264baf"
WOFM01000286.1	RepeatMasker	Unknown	108014	108492	2596	+	.	ID="RND-1_FAMILY-34";Tend="1805";Tstart="1347";shortTE="F";uid="d81b5f2b-75da-4b1e-bafd-2b47330d28f6"
WOFM01000286.1	RepeatMasker	RC/Helitron	201295	201617	1223	+	.	ID="RND-6_FAMILY-4557";Tend="915";Tstart="581";shortTE="F";uid="d5adbc56-a526-4585-8d28-be12c35f415d"
WOFM01000286.1	RepeatMasker	Unknown	383928	385793	12105	+	.	ID="RND-5_FAMILY-2131";Tend="2777";Tstart="862";shortTE="F";uid="5750eb76-e26e-4ae2-bcf0-d0d57471ac45"
WOFM01000286.1	RepeatMasker	Unknown	324114	324398	1912	+	.	ID="RND-1_FAMILY-128";Tend="1259";Tstart="977";shortTE="F";uid="0269d051-505f-4c41-91a2-9c75f5e58e64"
WOFM01000286.1	RepeatMasker	LTR/Gypsy	203832	204490	5346	+	.	ID="RND-6_FAMILY-42";Tend="8906";Tstart="8241";shortTE="F";uid="05a35825-ceef-4b7e-abca-96a6801deae9"
WOFM01000286.1	RepeatMasker	Unknown	458800	459628	2871	+	.	ID="RND-2_FAMILY-36";Tend="1774";Tstart="777";shortTE="F";uid="697a1686-b389-40c2-9ba7-bf882d19f57f"
WOFM01000286.1	RepeatMasker	Unknown	229343	229979	4456	+	.	ID="RND-1_FAMILY-461";Tend="1515";Tstart="891";shortTE="F";uid="1b3334ab-a38b-419f-b231-cff64c72f839"
WOFM01000286.1	RepeatMasker	LTR/Gypsy	693247	693399	1094	+	.	ID="RND-5_FAMILY-3051";Tend="5379";Tstart="5230";shortTE="F";uid="afe66924-f02a-44c7-9d15-d9c76ec2b7dc"
WOFM01000286.1	RepeatMasker	DNA/TcMar-Mariner	93163	93735	854	+	.	ID="RND-5_FAMILY-138";TEgroup="ctg_206%7CRND-5_FAMILY-138%7C1";Tend="959";Tstart="666";shortTE="F";uid="290d92f5-4aa3-4ff7-aa53-5cde8caa0131"
WOFM01000286.1	RepeatMasker	LTR/Copia	586295	594133	2349	+	.	ID="RND-1_FAMILY-335";TEgroup="ctg_206%7CRND-1_FAMILY-335%7C1";Tend="8161";Tstart="662";shortTE="F";uid="6b12316c-a550-4d88-bdb3-af3cce7e1756"
WOFM01000286.1	RepeatMasker	DNA/hAT-hAT19	624688	625325	3297	+	.	ID="RND-6_FAMILY-1393";Tend="1563";Tstart="926";shortTE="F";uid="b4c1aa05-7523-4bb1-954a-30f7f9823961"
WOFM01000286.1	RepeatMasker	RC/Helitron	70242	70412	698	+	.	ID="RND-5_FAMILY-2749";Tend="1089";Tstart="919";shortTE="F";uid="f583be52-bf1d-42b1-b08c-cde3d29dc175"
WOFM01000286.1	RepeatMasker	Unknown	442593	442732	595	+	.	ID="RND-1_FAMILY-139";Tend="1044";Tstart="891";shortTE="F";uid="4b16e034-4e34-4908-9f07-76403826f72a"
WOFM01000286.1	RepeatMasker	DNA/Academ-1	166237	166915	2468	+	.	ID="RND-1_FAMILY-579";Tend="1771";Tstart="1064";shortTE="F";uid="0e5ba805-827b-40ef-b15b-9759a3f01bbe"
WOFM01000286.1	RepeatMasker	DNA/Ginger-2	409165	409327	962	+	.	ID="RND-6_FAMILY-1246";Tend="1374";Tstart="1213";shortTE="F";uid="322185a1-743d-46f5-95c9-0bbdd383b075"
WOFM01000286.1	RepeatMasker	LINE/R2-NeSL	549574	550086	3583	+	.	ID="RND-3_FAMILY-38";Tend="1458";Tstart="940";shortTE="F";uid="bac23708-d5f4-4509-80f1-5085da72dce1"
WOFM01000286.1	RepeatMasker	Unknown	272140	272475	467	+	.	ID="RND-6_FAMILY-1029";Tend="1879";Tstart="1525";shortTE="F";uid="48e12524-0335-47e4-b771-d7614efa9287"
WOFM01000286.1	RepeatMasker	Unknown	642363	642706	2158	+	.	ID="RND-5_FAMILY-1913";Tend="1326";Tstart="973";shortTE="F";uid="efdd6a5a-880e-4a73-9704-3583af257c3d"
WOFM01000286.1	RepeatMasker	RC/Helitron	443086	443230	1015	+	.	ID="RND-5_FAMILY-2792";Tend="1861";Tstart="1705";shortTE="F";uid="d7983dd5-b932-4b2f-a8e3-e6175442cb48"
WOFM01000286.1	RepeatMasker	DNA/Crypton-I	380362	380561	1177	+	.	ID="RND-1_FAMILY-846";Tend="1481";Tstart="1284";shortTE="F";uid="1ebf8c50-95ba-460f-b30f-c759c2983177"
WOFM01000286.1	RepeatMasker	DNA/MULE-NOF	206453	209250	21286	+	.	ID="RND-1_FAMILY-293";Tend="2860";Tstart="183";shortTE="F";uid="f640443d-5cbf-4eab-9bcc-ed789d0171b2"
WOFM01000286.1	RepeatMasker	Unknown	255084	255441	2439	+	.	ID="RND-5_FAMILY-2131";Tend="2982";Tstart="2624";shortTE="F";uid="df791a4d-5435-42dc-ac1f-55e844298931"
WOFM01000286.1	RepeatMasker	Unknown	457633	457900	1381	+	.	ID="RND-6_FAMILY-3015";Tend="1986";Tstart="1690";shortTE="F";uid="794a226c-5a05-4e48-b39e-8712e9fb9980"
WOFM01000286.1	RepeatMasker	Unknown	508194	508670	3159	+	.	ID="RND-1_FAMILY-60";Tend="1403";Tstart="928";shortTE="F";uid="2659c3b2-872f-4962-a7cd-7e4be2454df4"
WOFM01000286.1	RepeatMasker	Unknown	158863	159030	1075	+	.	ID="RND-1_FAMILY-251";Tend="1229";Tstart="1049";shortTE="F";uid="8aa22ad1-256a-400e-8705-824efcb56e29"
WOFM01000286.1	RepeatMasker	Unknown	432545	432979	1644	+	.	ID="RND-4_FAMILY-411";Tend="1298";Tstart="836";shortTE="F";uid="94c8d009-1507-4dd5-bba1-2768238d0bc5"
WOFM01000286.1	RepeatMasker	Unknown	461135	461533	753	+	.	ID="RND-4_FAMILY-906";Tend="1460";Tstart="961";shortTE="F";uid="10cba0ee-c7a5-4d64-a016-36a1cb2bc4e2"
WOFM01000286.1	RepeatMasker	LINE/CR1	524808	525371	1068	+	.	ID="RND-6_FAMILY-7490";Tend="2702";Tstart="2108";shortTE="F";uid="dd177a30-f0bb-48ad-9f20-411b1c69bc2d"
WOFM01000286.1	RepeatMasker	Unknown	154952	156562	5216	+	.	ID="RND-6_FAMILY-2549";TEgroup="ctg_206%7CRND-6_FAMILY-2549%7C1";Tend="1928";Tstart="139";shortTE="F";uid="5bff38a5-9fb3-4927-964f-b4a13ac05460"
WOFM01000286.1	RepeatMasker	DNA/Kolobok-T2	632659	633154	2951	+	.	ID="RND-1_FAMILY-15";Tend="7799";Tstart="7307";shortTE="F";uid="482c6586-b01e-4d7d-87f8-85c3052025ad"
WOFM01000286.1	RepeatMasker	Unknown	603520	603840	567	+	.	ID="RND-6_FAMILY-2885";Tend="1246";Tstart="895";shortTE="F";uid="4cd07d61-99a3-44a3-8540-6e3fc6c8d876"
WOFM01000286.1	RepeatMasker	DNA/Crypton-I	379817	380136	2089	+	.	ID="RND-1_FAMILY-846";Tend="1291";Tstart="969";shortTE="F";uid="b696611a-61e5-4222-982f-5cd25ae0cdcb"
WOFM01000286.1	RepeatMasker	Unknown	136084	136753	3463	+	.	ID="RND-6_FAMILY-1708";Tend="1596";Tstart="963";shortTE="F";uid="86112c05-e8c5-4822-b6b9-8c7ae43bf92c"
WOFM01000286.1	RepeatMasker	Unknown	238107	238360	1272	+	.	ID="RND-1_FAMILY-117";Tend="1217";Tstart="946";shortTE="F";uid="4cf2a50b-acbe-4fcb-8d7d-d78a0fafe4ad"
WOFM01000286.1	RepeatMasker	Unknown	614892	615199	1373	+	.	ID="RND-1_FAMILY-328";Tend="1288";Tstart="989";shortTE="F";uid="918daca9-ed6b-4ccc-bd79-e7a87c9d4d24"
WOFM01000286.1	RepeatMasker	Unknown	549022	549332	2200	+	.	ID="RND-1_FAMILY-58";Tend="1256";Tstart="946";shortTE="F";uid="d935d1e6-928d-476e-9de5-02857f89e6b1"
WOFM01000286.1	RepeatMasker	Unknown	238348	238805	1827	+	.	ID="RND-1_FAMILY-590";Tend="1382";Tstart="933";shortTE="F";uid="4db317aa-4db5-4296-8b2f-b65c4eb952cf"
WOFM01000286.1	RepeatMasker	LINE/L2	213091	213207	516	+	.	ID="RND-1_FAMILY-65";Tend="908";Tstart="798";shortTE="F";uid="e5281e77-f886-43a8-bcc5-b99dfc43d0ba"
WOFM01000286.1	RepeatMasker	Unknown	359280	359496	604	+	.	ID="RND-5_FAMILY-246";Tend="1723";Tstart="1506";shortTE="F";uid="ff3cfb18-0be7-4b07-9e64-da5eddc0841f"
WOFM01000286.1	RepeatMasker	Unknown	25417	25909	3005	+	.	ID="RND-1_FAMILY-814";Tend="1295";Tstart="810";shortTE="F";uid="dac99b15-5dd5-49e7-b1a8-43311e0739c6"
WOFM01000286.1	RepeatMasker	Unknown	283535	283815	1340	+	.	ID="RND-4_FAMILY-2415";Tend="919";Tstart="657";shortTE="F";uid="d35d49b7-ab42-484e-9d5b-66a592e0b325"
WOFM01000286.1	RepeatMasker	DNA/Kolobok-T2	148634	149121	3152	+	.	ID="RND-4_FAMILY-21";Tend="7769";Tstart="7282";shortTE="F";uid="47cd32b4-255b-4a71-b7d3-0a341e5fd28a"
WOFM01000286.1	RepeatMasker	LTR/Copia	487104	487577	2971	+	.	ID="RND-1_FAMILY-633";Tend="1370";Tstart="898";shortTE="F";uid="3c9abe91-1d7b-438a-aea2-62de7740b866"
WOFM01000286.1	RepeatMasker	LTR/Copia	677990	678340	2086	+	.	ID="RND-4_FAMILY-712";Tend="943";Tstart="595";shortTE="F";uid="c7f48b23-2a8a-4f07-916c-70dcd2705ded"
WOFM01000286.1	RepeatMasker	LTR/Pao	153193	153781	2673	+	.	ID="RND-1_FAMILY-33";Tend="1493";Tstart="916";shortTE="F";uid="1ba6760d-39fb-48ec-b0e8-a0f7e5e4b54c"
WOFM01000286.1	RepeatMasker	Unknown	469285	469823	1061	+	.	ID="RND-5_FAMILY-842";Tend="1406";Tstart="940";shortTE="F";uid="f25490e8-04c7-40a0-a056-8bc3cab32303"
WOFM01000286.1	RepeatMasker	Unknown	65008	65364	1457	+	.	ID="RND-6_FAMILY-7056";Tend="1328";Tstart="916";shortTE="F";uid="e8c260ea-8f1c-4845-af44-0412bbdf1834"
WOFM01000286.1	RepeatMasker	Unknown	226136	226286	995	+	.	ID="RND-1_FAMILY-247";Tend="1347";Tstart="1193";shortTE="F";uid="a85ac2ce-2f70-4cac-8606-6a3753e2a7a4"
WOFM01000286.1	RepeatMasker	Unknown	119452	120237	3518	+	.	ID="RND-4_FAMILY-1098";Tend="1730";Tstart="855";shortTE="F";uid="2c8bfe4f-4a00-4ea1-97ac-c8fb5601bc00"
WOFM01000286.1	RepeatMasker	Unknown	262007	262259	1648	+	.	ID="RND-5_FAMILY-3801";Tend="527";Tstart="269";shortTE="F";uid="0eb7215f-974f-4892-af25-fb3243ce5288"
WOFM01000286.1	RepeatMasker	Unknown	360427	360803	1376	+	.	ID="RND-5_FAMILY-1103";Tend="1367";Tstart="935";shortTE="F";uid="9f654207-67e7-4ee8-be60-afef148b18cc"
WOFM01000286.1	RepeatMasker	Unknown	40765	41005	1862	+	.	ID="RND-1_FAMILY-338";Tend="1218";Tstart="978";shortTE="F";uid="907a9955-c79e-46c1-a11a-4c46a0d5cec3"
WOFM01000286.1	RepeatMasker	Unknown	112688	114954	17311	+	.	ID="RND-3_FAMILY-1197";Tend="2867";Tstart="593";shortTE="F";uid="dd727658-2c91-4714-bb06-04d54774255b"
WOFM01000286.1	RepeatMasker	LTR/Gypsy	490090	490258	495	+	.	ID="GYPSY-600_AA-I";Tend="272";Tstart="107";shortTE="F";uid="61bd197d-d879-45db-b2a9-a0fc4c1761fc"
WOFM01000286.1	RepeatMasker	Unknown	98292	98795	1229	+	.	ID="RND-2_FAMILY-36";Tend="1772";Tstart="1315";shortTE="F";uid="7e1b6e27-b7d3-47a7-a39f-2d30fc6c32f5"
WOFM01000286.1	RepeatMasker	Unknown	108486	109069	2887	+	.	ID="RND-5_FAMILY-784";Tend="1634";Tstart="1092";shortTE="F";uid="326920a2-38be-4f28-9298-17ac4621b39b"
WOFM01000286.1	RepeatMasker	Unknown	303129	303459	1735	+	.	ID="RND-3_FAMILY-526";Tend="1286";Tstart="952";shortTE="F";uid="f0e91ec5-2a6c-49f7-b350-2a94de7ab38f"
WOFM01000286.1	RepeatMasker	Unknown	101344	101732	2633	+	.	ID="RND-6_FAMILY-9161";Tend="1733";Tstart="1349";shortTE="F";uid="9c6dd8db-9e92-47b1-bb0e-12eca385cf99"
WOFM01000286.1	RepeatMasker	Unknown	936	1165	1514	+	.	ID="RND-6_FAMILY-141";Tend="1737";Tstart="1494";shortTE="F";uid="38838041-9c7c-40ad-b086-9d806980e2ce"
WOFM01000286.1	RepeatMasker	DNA/TcMar-Mariner	316903	317246	1054	+	.	ID="RND-6_FAMILY-9025";Tend="1625";Tstart="1296";shortTE="F";uid="b4bfa187-e1f8-4453-8808-127ee1204918"
WOFM01000286.1	RepeatMasker	Unknown	339992	341558	11050	+	.	ID="RND-1_FAMILY-233";Tend="2865";Tstart="1301";shortTE="F";uid="0b140401-173a-4f88-ad03-299fef9ce76b"
WOFM01000286.1	RepeatMasker	LTR/Gypsy	678387	686223	4769	+	.	ID="RND-6_FAMILY-66";TEgroup="ctg_206%7CRND-6_FAMILY-66%7C1";Tend="8636";Tstart="950";shortTE="F";uid="4c20f69b-c79f-4406-b6f9-906b9ec235da"
WOFM01000286.1	RepeatMasker	Unknown	442865	443078	1481	+	.	ID="RND-6_FAMILY-15";Tend="1319";Tstart="1106";shortTE="F";uid="b28e610c-b70d-4ddb-9ef8-dfe2509fac87"
WOFM01000286.1	RepeatMasker	Unknown	374203	374397	1375	+	.	ID="RND-6_FAMILY-5871";Tend="1169";Tstart="974";shortTE="F";uid="a09522d6-2854-4ccf-b17c-960f0ead5b55"
WOFM01000286.1	RepeatMasker	LTR/Copia	655192	655386	1619	+	.	ID="RND-3_FAMILY-470";Tend="7763";Tstart="7567";shortTE="F";uid="7aa513c8-08bc-406d-bbf8-30900c6621dc"
WOFM01000286.1	RepeatMasker	Unknown	52137	52406	773	+	.	ID="RND-5_FAMILY-2840";Tend="1270";Tstart="981";shortTE="F";uid="4e00b6f7-38d4-43cb-93c3-90f2109c0442"
WOFM01000286.1	RepeatMasker	LINE/L2	12204	12373	653	+	.	ID="DAPHNE-7_HMM";Tend="3337";Tstart="3187";shortTE="F";uid="8957b4a5-c399-422e-919b-b8674ace8835"
WOFM01000286.1	RepeatMasker	Unknown	484366	484560	539	+	.	ID="RND-1_FAMILY-449";Tend="1455";Tstart="1264";shortTE="F";uid="c573c89a-a751-4c5c-b36b-b20c02cbd702"
WOFM01000286.1	RepeatMasker	DNA/Crypton-I	351429	351717	2046	+	.	ID="RND-5_FAMILY-401";Tend="1321";Tstart="1018";shortTE="F";uid="30d73763-7b9d-4cf8-a21b-973b2f11eaa6"
WOFM01000286.1	RepeatMasker	Unknown	271223	271418	971	+	.	ID="RND-4_FAMILY-1083";Tend="1779";Tstart="1591";shortTE="F";uid="38474085-f707-4276-ab56-803c2a84d575"
WOFM01000286.1	RepeatMasker	Unknown	106516	107389	4437	+	.	ID="RND-4_FAMILY-1114";Tend="1758";Tstart="853";shortTE="F";uid="f19f4102-2308-4b0b-adc1-cdb673207f3d"
WOFM01000286.1	RepeatMasker	LTR/Gypsy	156600	156782	724	+	.	ID="RND-1_FAMILY-91";Tend="6576";Tstart="6399";shortTE="F";uid="d10d1ad8-9607-48f3-b5f0-8be32d097980"
WOFM01000286.1	RepeatMasker	Unknown	458013	458619	2839	+	.	ID="RND-1_FAMILY-10";Tend="1850";Tstart="1197";shortTE="F";uid="93ed3054-1ba4-44a7-aa9d-8a8271b43a1b"
WOFM01000286.1	RepeatMasker	Unknown	243182	243488	1656	+	.	ID="RND-4_FAMILY-1923";Tend="1276";Tstart="970";shortTE="F";uid="64d6bb26-18ec-4fa1-8982-799ddeb553fc"
WOFM01000286.1	RepeatMasker	Unknown	137509	137722	1337	+	.	ID="RND-1_FAMILY-416";Tend="1197";Tstart="976";shortTE="F";uid="5679fff1-f1ac-4b58-8eba-51724f6ed546"
WOFM01000286.1	RepeatMasker	Unknown	626168	626349	783	+	.	ID="RND-1_FAMILY-338";Tend="1137";Tstart="961";shortTE="F";uid="4a45cc2e-c24b-4eab-8d67-a11a219b7a40"
WOFM01000286.1	RepeatMasker	Unknown	64001	64415	1123	+	.	ID="RND-1_FAMILY-10";Tend="1527";Tstart="1121";shortTE="F";uid="638ffc2e-f5c4-4318-90b8-b250bfc514ab"
WOFM01000286.1	RepeatMasker	Unknown	502069	502343	2292	+	.	ID="RND-1_FAMILY-562";Tend="1183";Tstart="905";shortTE="F";uid="f3d3cd1e-0c8f-409f-b19c-2511c8e0c79b"
WOFM01000286.1	RepeatMasker	Unknown	391973	392127	794	+	.	ID="RND-3_FAMILY-391";Tend="1484";Tstart="1329";shortTE="F";uid="56030a30-b551-4d15-9f9c-f81687f9730c"
WOFM01000286.1	RepeatMasker	Unknown	262730	263993	8115	+	.	ID="RND-5_FAMILY-3801";Tend="1795";Tstart="523";shortTE="F";uid="ab7c5a53-fc01-413e-93f0-9237bdb9df63"
WOFM01000286.1	RepeatMasker	LTR/Gypsy	15670	15839	969	+	.	ID="RND-3_FAMILY-160";Tend="1011";Tstart="848";shortTE="F";uid="471c554d-aac6-48d0-980a-a7db7dc6922b"
WOFM01000286.1	RepeatMasker	DNA/Academ-1	15361	15667	1165	+	.	ID="RND-5_FAMILY-478";Tend="1690";Tstart="1389";shortTE="F";uid="24184c05-0e88-4be3-a8d7-a23fcba20347"
WOFM01000286.1	RepeatMasker	Unknown	531777	531995	970	+	.	ID="RND-5_FAMILY-2147";Tend="1765";Tstart="1552";shortTE="F";uid="64f643e0-e712-449e-ad0c-a141a88243a9"
WOFM01000286.1	RepeatMasker	LTR/Gypsy	282561	282778	1793	+	.	ID="RND-1_FAMILY-779";Tend="9816";Tstart="9597";shortTE="F";uid="dde56a4c-9113-4d25-af47-616bca716ea3"
WOFM01000286.1	RepeatMasker	DNA/Crypton-I	168821	168994	689	+	.	ID="RND-1_FAMILY-240";Tend="1473";Tstart="1301";shortTE="F";uid="bc9b94e0-90dc-4f0b-b926-be9d250eda5d"
WOFM01000286.1	RepeatMasker	Unknown	262252	262760	2753	+	.	ID="RND-1_FAMILY-26";Tend="1419";Tstart="910";shortTE="F";uid="a3eeebd6-6306-4488-bada-24d4a21ecb62"
WOFM01000286.1	RepeatMasker	Unknown	476801	477093	1712	+	.	ID="RND-6_FAMILY-5017";Tend="1243";Tstart="902";shortTE="F";uid="bcbd15af-0b8c-41bd-928e-af6143074e8c"
WOFM01000286.1	RepeatMasker	Unknown	345211	345436	448	+	.	ID="RND-4_FAMILY-1209";Tend="2299";Tstart="2055";shortTE="F";uid="89fe6b84-434d-4d67-9ba7-7ce6cb9ed400"
WOFM01000286.1	RepeatMasker	LTR/Gypsy	50208	51514	11068	+	.	ID="RND-1_FAMILY-23";Tend="6193";Tstart="4886";shortTE="F";uid="c71713b3-4221-4a73-a5da-e113e61fef60"
WOFM01000286.1	RepeatMasker	Unknown	448263	448392	467	+	.	ID="RND-3_FAMILY-213";Tend="1003";Tstart="876";shortTE="F";uid="9ad7e30e-9619-4add-8f92-d901ec649b54"
WOFM01000286.1	RepeatMasker	Unknown	439233	439434	436	+	.	ID="RND-5_FAMILY-3801";Tend="461";Tstart="248";shortTE="F";uid="24ac9312-f9a9-4560-8b92-d065216000ad"
WOFM01000286.1	RepeatMasker	Unknown	254764	255088	2189	+	.	ID="RND-1_FAMILY-169";Tend="1269";Tstart="948";shortTE="F";uid="5348037c-3181-4ed7-87b2-72a715bb4a7b"
WOFM01000286.1	RepeatMasker	Unknown	510418	510682	1102	+	.	ID="RND-1_FAMILY-306";Tend="1220";Tstart="923";shortTE="F";uid="db48babd-b6ef-41ec-8310-69fe98adeda3"
WOFM01000286.1	RepeatMasker	DNA/Crypton-I	163130	163331	1192	+	.	ID="RND-5_FAMILY-401";Tend="1184";Tstart="963";shortTE="F";uid="ad7d6328-d913-4f46-a7d4-7b41548943bc"
WOFM01000286.1	RepeatMasker	DNA	211098	211268	1004	+	.	ID="RND-5_FAMILY-4767";Tend="1057";Tstart="883";shortTE="F";uid="ec87937a-83e7-4c2c-abe6-a13cf5df22be"
WOFM01000286.1	RepeatMasker	Unknown	354475	354765	1816	+	.	ID="RND-1_FAMILY-306";Tend="1217";Tstart="923";shortTE="F";uid="a57220c1-a833-477d-b1f9-e1ea3a1a5c8e"
WOFM01000286.1	RepeatMasker	Unknown	609339	609615	1439	+	.	ID="RND-6_FAMILY-2831";Tend="1231";Tstart="955";shortTE="F";uid="feade68d-9e0d-40c7-9bc6-db1e181415ef"
WOFM01000286.1	RepeatMasker	Unknown	158411	158584	918	+	.	ID="RND-4_FAMILY-829";Tend="1045";Tstart="871";shortTE="F";uid="47c403a9-8ae7-43ec-9be2-1bac9dac2888"
WOFM01000286.1	RepeatMasker	LTR/Gypsy	647697	654927	45327	+	.	ID="RND-4_FAMILY-373";Tend="7759";Tstart="858";shortTE="F";uid="64f5e15b-633b-4a4b-b8f7-9384600c0ac8"
WOFM01000286.1	RepeatMasker	Unknown	54945	55055	770	+	.	ID="RND-1_FAMILY-554";Tend="1076";Tstart="968";shortTE="F";uid="acc8be6d-02b2-4fa3-9797-7c42810182e2"
WOFM01000286.1	RepeatMasker	Unknown	550	868	2267	+	.	ID="RND-6_FAMILY-853";Tend="2511";Tstart="2192";shortTE="F";uid="b0ea0a1e-7d97-45fd-ad27-b9dbe632d44c"
WOFM01000286.1	RepeatMasker	Unknown	362315	363214	5881	+	.	ID="RND-1_FAMILY-27";Tend="2448";Tstart="1517";shortTE="F";uid="dfca2945-c076-41cc-b7ee-114926a1786a"
WOFM01000286.1	RepeatMasker	LTR/Gypsy	75123	75577	1457	+	.	ID="RND-1_FAMILY-96";Tend="790";Tstart="356";shortTE="F";uid="30472d32-592b-4560-a7aa-8cc601120892"
WOFM01000286.1	RepeatMasker	Unknown	439895	440108	2500	+	.	ID="RND-6_FAMILY-1708";Tend="1596";Tstart="864";shortTE="F";uid="b1ba6bc3-bd18-436b-af1b-9083dbbf453e"
WOFM01000286.1	RepeatMasker	RC/Helitron	442717	442822	698	+	.	ID="RND-5_FAMILY-2792";Tend="920";Tstart="814";shortTE="F";uid="741b1e20-1f00-4ec5-a356-4a7ab9d829e7"
WOFM01000286.1	RepeatMasker	Unknown	77367	77761	2733	+	.	ID="RND-1_FAMILY-725";Tend="1320";Tstart="924";shortTE="F";uid="6c89d693-d985-4f5a-9d03-16718739c63c"
WOFM01000286.1	RepeatMasker	DNA/CMC-EnSpm	308612	309140	3281	+	.	ID="RND-5_FAMILY-5417";Tend="1664";Tstart="1130";shortTE="F";uid="0d2a629f-bd33-4092-a8ef-2e1e67b54b51"
WOFM01000286.1	RepeatMasker	RC/Helitron	658874	659387	1592	+	.	ID="RND-1_FAMILY-466";Tend="1389";Tstart="843";shortTE="F";uid="eefd5bf7-bb30-4b3e-b4dd-aaba0ba08e3b"
WOFM01000286.1	RepeatMasker	Unknown	77748	77867	454	+	.	ID="RND-6_FAMILY-6648";Tend="1150";Tstart="1041";shortTE="F";uid="29bb415b-116c-482f-8b14-3227b76fee30"
WOFM01000286.1	RepeatMasker	DNA/TcMar-Pogo	626351	627139	4865	+	.	ID="RND-6_FAMILY-2159";Tend="1681";Tstart="917";shortTE="F";uid="90b5833f-3282-4061-b482-d373fc1b004a"
WOFM01000286.1	RepeatMasker	Unknown	136751	137108	1391	+	.	ID="RND-5_FAMILY-4056";Tend="1348";Tstart="1011";shortTE="F";uid="6ece9f8c-36f4-457b-a2fb-d017be5558e2"
WOFM01000286.1	RepeatMasker	Unknown	74888	75048	1171	+	.	ID="RND-1_FAMILY-75";Tend="1121";Tstart="961";shortTE="F";uid="64b625be-9cbc-4bff-8502-af9c620a35a1"
WOFM01000286.1	RepeatMasker	Unknown	464356	464585	1488	+	.	ID="RND-1_FAMILY-693";Tend="1739";Tstart="1502";shortTE="F";uid="192a477d-4cd6-4760-b823-f8582ec192bf"
WOFM01000286.1	RepeatMasker	LTR/Gypsy	140701	141473	962	+	.	ID="RND-4_FAMILY-1433";TEgroup="ctg_206%7CRND-4_FAMILY-1433%7C1";Tend="2221";Tstart="1042";shortTE="F";uid="2b707653-12fd-467e-8146-46a88cbd9258"
WOFM01000286.1	RepeatMasker	Unknown	658818	658919	621	+	.	ID="RND-1_FAMILY-139";Tend="1052";Tstart="953";shortTE="F";uid="b4c2dae3-e44f-46b5-ad41-8e7c8c5fcdec"
WOFM01000286.1	RepeatMasker	LTR/Gypsy	2498	2687	743	+	.	ID="GYPSY-24_DEL-I";Tend="2819";Tstart="2630";shortTE="F";uid="690d4bcf-454b-4145-84d8-530cb16e7932"
WOFM01000286.1	RepeatMasker	Unknown	230458	230589	767	+	.	ID="RND-6_FAMILY-1324";Tend="1688";Tstart="1554";shortTE="F";uid="36b5eda7-7f09-4638-b59f-744c6d04360f"
WOFM01000286.1	RepeatMasker	Unknown	357381	357616	1029	+	.	ID="RND-5_FAMILY-2154";Tend="1215";Tstart="988";shortTE="F";uid="fcf38e5c-514b-4d4f-85a0-5e8fb38addf6"
WOFM01000286.1	RepeatMasker	LTR/Gypsy	560022	566871	56997	+	.	ID="RND-1_FAMILY-503";Tend="7605";Tstart="733";shortTE="F";uid="aae18d45-45d1-4aec-aced-1a5f4670efef"
WOFM01000286.1	RepeatMasker	RC/Helitron	660059	660257	607	+	.	ID="RND-1_FAMILY-466";Tend="1580";Tstart="1387";shortTE="F";uid="94ed32ce-c73d-44ca-9080-9b5d6ccb9637"
WOFM01000286.1	RepeatMasker	Unknown	64822	65004	1133	+	.	ID="RND-1_FAMILY-684";Tend="1164";Tstart="936";shortTE="F";uid="70f5b249-edc3-4b81-a2ed-62e293179fe7"
WOFM01000286.1	RepeatMasker	Unknown	162046	163145	8219	+	.	ID="RND-5_FAMILY-1819";Tend="1892";Tstart="785";shortTE="F";uid="c331e2ff-e6f4-4fa4-9bad-d392565e6a81"
WOFM01000286.1	RepeatMasker	LTR/Gypsy	135088	135768	5344	+	.	ID="RND-6_FAMILY-1552";Tend="1447";Tstart="768";shortTE="F";uid="9a9838d0-c3c4-4128-9bce-8709fb52111d"
WOFM01000286.1	RepeatMasker	LTR/Copia	579401	586003	56060	+	.	ID="RND-1_FAMILY-127";Tend="7523";Tstart="919";shortTE="F";uid="d7675f2d-5983-48ab-ad71-58f3a57156c5"
WOFM01000286.1	RepeatMasker	Unknown	92791	93073	471	+	.	ID="RND-6_FAMILY-9960";TEgroup="ctg_206%7CRND-6_FAMILY-9960%7C1";Tend="1468";Tstart="1056";shortTE="T";uid="e22017cd-01d7-4e17-99a9-8ae69ff049a4"
WOFM01000286.1	RepeatMasker	LTR/Gypsy	279304	282498	22061	+	.	ID="RND-1_FAMILY-211";Tend="8115";Tstart="4905";shortTE="F";uid="27f0b26a-dccb-4af6-a5b0-fa8c06d44006"
WOFM01000286.1	RepeatMasker	Unknown	9104	9656	3578	+	.	ID="RND-6_FAMILY-1182";Tend="1630";Tstart="1072";shortTE="F";uid="b07d7f6b-2086-4b1f-89f2-7cd884f40183"
WOFM01000286.1	RepeatMasker	DNA/Academ-1	212077	213080	3685	+	.	ID="RND-1_FAMILY-579";Tend="1802";Tstart="792";shortTE="F";uid="8c311b4a-5bca-4d56-bcf0-0721e20cdee9"
WOFM01000286.1	RepeatMasker	Unknown	677233	677402	1357	+	.	ID="RND-1_FAMILY-70";Tend="1164";Tstart="995";shortTE="F";uid="14f936ce-b5f4-42c3-be65-e71647d9c2ba"
WOFM01000286.1	RepeatMasker	DNA/Ginger-2	408646	408901	1611	+	.	ID="RND-6_FAMILY-1246";Tend="1224";Tstart="981";shortTE="F";uid="79f24162-e027-4e2f-a4ca-725c754bcdc2"
WOFM01000286.1	RepeatMasker	Unknown	344723	344868	1071	+	.	ID="RND-1_FAMILY-486";Tend="1042";Tstart="893";shortTE="F";uid="cbeb00d7-7163-4f5a-9d98-fc3ee20ec37b"
WOFM01000286.1	RepeatMasker	Unknown	513762	514128	2443	+	.	ID="RND-5_FAMILY-2131";Tend="1209";Tstart="841";shortTE="F";uid="89d0beb9-e434-4d35-bfbb-dc7e59521aea"
WOFM01000286.1	RepeatMasker	Unknown	357012	357395	2470	+	.	ID="RND-1_FAMILY-561";Tend="1357";Tstart="962";shortTE="F";uid="8019ab31-5d81-4eb6-a61c-2110a64b5ea4"
WOFM01000286.1	RepeatMasker	Unknown	226080	226283	896	-	.	ID="RND-5_FAMILY-123";Tend="3192";Tstart="2983";shortTE="F";uid="17fcc593-0704-46a2-86e3-716b80b281db"
WOFM01000286.1	RepeatMasker	Unknown	27401	28471	6335	-	.	ID="RND-1_FAMILY-799";Tend="1911";Tstart="800";shortTE="F";uid="beabab56-a983-41cb-8f3a-18cc06803f9e"
WOFM01000286.1	RepeatMasker	LTR/Gypsy	282025	282562	3887	-	.	ID="RND-1_FAMILY-378";Tend="11447";Tstart="10912";shortTE="F";uid="1b13e8e3-ee42-4687-b63b-5398e74bdb0f"
WOFM01000286.1	RepeatMasker	DNA	316550	316977	1307	-	.	ID="RND-5_FAMILY-3205";Tend="1227";Tstart="755";shortTE="F";uid="45e39bba-4969-4a86-8291-01db7712666c"
WOFM01000286.1	RepeatMasker	Unknown	154845	154945	475	-	.	ID="RND-6_FAMILY-2894";Tend="1863";Tstart="1763";shortTE="F";uid="1011a21a-bc03-432a-8b32-e01155977bc9"
WOFM01000286.1	RepeatMasker	Unknown	522250	522494	579	-	.	ID="RND-1_FAMILY-34";Tend="1571";Tstart="1339";shortTE="F";uid="3b38f26c-30b5-4b6b-b565-f6c9f6810543"
WOFM01000286.1	RepeatMasker	LTR/Gypsy	213204	213740	3984	-	.	ID="RND-1_FAMILY-922";Tend="8384";Tstart="7843";shortTE="F";uid="196a6f06-6a61-4d37-9afd-d85b1509d4fa"
WOFM01000286.1	RepeatMasker	RC/Helitron	531407	531669	818	-	.	ID="RND-4_FAMILY-1280";Tend="1584";Tstart="1308";shortTE="F";uid="a5dd3ac8-1ce8-40e7-83fc-e6e31279101a"
WOFM01000286.1	RepeatMasker	Unknown	181290	181474	449	-	.	ID="RND-5_FAMILY-4056";TEgroup="ctg_206%7CRND-5_FAMILY-4056%7C1";Tend="1157";Tstart="969";shortTE="T";uid="d0f7a06f-e8a4-423e-a185-d52b6c5c3e4d"
WOFM01000286.1	RepeatMasker	LTR/Copia	674768	674984	546	-	.	ID="RND-3_FAMILY-470";Tend="963";Tstart="763";shortTE="F";uid="c5939eca-a2b1-4a77-a321-c581cbb5b95b"
WOFM01000286.1	RepeatMasker	DNA/Crypton-I	406819	407814	6768	-	.	ID="RND-6_FAMILY-470";Tend="1846";Tstart="805";shortTE="F";uid="8fcc8fa2-c2bf-461a-82fd-d0a99ffd975d"
WOFM01000286.1	RepeatMasker	LINE/R2-NeSL	301863	302406	2632	-	.	ID="RND-3_FAMILY-38";Tend="1458";Tstart="940";shortTE="F";uid="16fd75dc-0e5d-4f3a-8249-67a1e99c00f8"
WOFM01000286.1	RepeatMasker	DNA/Crypton-I	219495	219732	1483	-	.	ID="RND-5_FAMILY-401";Tend="1334";Tstart="1081";shortTE="F";uid="583f387e-4d03-4e6c-bdb4-845b20553f26"
WOFM01000286.1	RepeatMasker	Unknown	625356	625991	3713	-	.	ID="RND-6_FAMILY-2836";Tend="1399";Tstart="800";shortTE="F";uid="c22e57d7-caf6-466f-bc97-bdfddfe34c7c"
WOFM01000286.1	RepeatMasker	RC/Helitron	180147	180434	703	-	.	ID="RND-6_FAMILY-4557";Tend="910";Tstart="632";shortTE="F";uid="07d1d350-e6f6-480f-9ce2-9e1fb71cb4b2"
WOFM01000286.1	RepeatMasker	Unknown	73472	73580	551	-	.	ID="RND-5_FAMILY-536";Tend="324";Tstart="216";shortTE="F";uid="50fd6d50-a88e-4e78-82d6-ff91773b0d61"
WOFM01000286.1	RepeatMasker	Unknown	489011	489268	563	-	.	ID="RND-5_FAMILY-784";TEgroup="ctg_206%7CRND-5_FAMILY-784%7C1";Tend="1428";Tstart="1040";shortTE="T";uid="4bac7ae9-fde5-411f-aae2-8429e8b777bd"
WOFM01000286.1	RepeatMasker	DNA/MULE-NOF	201993	204012	13173	-	.	ID="rnd-1_family-394";Tend="2274";Tstart="284";shortTE="F";uid="dc8a39fb-ab6f-44ae-b450-5ceb58c65907"
WOFM01000286.1	RepeatMasker	Unknown	290896	291187	753	-	.	ID="RND-4_FAMILY-1114";TEgroup="ctg_206%7CRND-4_FAMILY-1114%7C1";Tend="1762";Tstart="859";shortTE="F";uid="056906ec-0f0b-436e-b3b0-a6971d280938"
WOFM01000286.1	RepeatMasker	DNA/Kolobok-E	226289	226487	1322	-	.	ID="RND-1_FAMILY-700";Tend="1302";Tstart="1101";shortTE="F";uid="08e2880f-86de-4982-adeb-0bb091ad4c5c"
WOFM01000286.1	RepeatMasker	Unknown	625988	626190	1378	-	.	ID="RND-1_FAMILY-695";Tend="1242";Tstart="1039";shortTE="F";uid="26ab7b60-d428-4535-bcd8-b34111aad5e7"
WOFM01000286.1	RepeatMasker	Unknown	209631	210063	1938	-	.	ID="RND-1_FAMILY-561";Tend="1358";Tstart="943";shortTE="F";uid="6206ef95-1bc4-4feb-941b-b340be2541b5"
WOFM01000286.1	RepeatMasker	Unknown	79932	80359	1230	-	.	ID="RND-5_FAMILY-4056";Tend="1546";Tstart="983";shortTE="F";uid="c17d18dc-0606-4b37-87e2-7302f8247b55"
WOFM01000286.1	RepeatMasker	Unknown	468062	468333	1059	-	.	ID="RND-1_FAMILY-128";Tend="1259";Tstart="988";shortTE="F";uid="c4dbcac0-0cde-4813-ab36-c8123b13e851"
WOFM01000286.1	RepeatMasker	Unknown	534614	535355	3466	-	.	ID="RND-1_FAMILY-1";Tend="2058";Tstart="795";shortTE="F";uid="4fd00762-4e1e-4312-aad4-412a767f4452"
WOFM01000286.1	RepeatMasker	Unknown	102987	103285	1685	-	.	ID="RND-1_FAMILY-58";Tend="1254";Tstart="957";shortTE="F";uid="21e0d004-0aaa-4ac6-b573-a8878fec6a59"
WOFM01000286.1	RepeatMasker	Unknown	195955	196215	1181	-	.	ID="RND-5_FAMILY-90";Tend="1379";Tstart="1104";shortTE="F";uid="d600e59e-be82-4e6b-baf6-2a52ed811096"
WOFM01000286.1	RepeatMasker	Unknown	365073	366450	8254	-	.	ID="RND-1_FAMILY-871";Tend="2356";Tstart="866";shortTE="F";uid="0ed4dc27-d650-4a3f-a6b9-f1e1486bcd47"
WOFM01000286.1	RepeatMasker	Unknown	237773	238075	1216	-	.	ID="RND-1_FAMILY-258";Tend="1612";Tstart="1317";shortTE="F";uid="ce4d7758-3f08-446e-98ef-a741f6ffa760"
WOFM01000286.1	RepeatMasker	LTR/Copia	672867	673536	2347	-	.	ID="RND-6_FAMILY-52";Tend="1169";Tstart="504";shortTE="F";uid="e207cbb8-454e-4486-b2f9-255b5905b07a"
WOFM01000286.1	RepeatMasker	Unknown	154627	154830	1250	-	.	ID="RND-5_FAMILY-1913";Tend="1178";Tstart="978";shortTE="F";uid="9c62d324-e351-4b8a-a029-4f2179c98b05"
WOFM01000286.1	RepeatMasker	Unknown	472276	472687	3071	-	.	ID="RND-1_FAMILY-233";Tend="1154";Tstart="743";shortTE="F";uid="85765684-5f59-4138-8bf9-95c888ce3555"
WOFM01000286.1	RepeatMasker	Unknown	120311	120483	457	-	.	ID="RND-6_FAMILY-1708";Tend="1573";Tstart="1410";shortTE="F";uid="d50bba7a-858b-4c79-b98f-c68908cd1d52"
WOFM01000286.1	RepeatMasker	LTR/Copia	585997	586268	2115	-	.	ID="RND-1_FAMILY-123";Tend="8107";Tstart="7836";shortTE="F";uid="a5b6dc47-b70d-45b2-acf4-a2486446d060"
WOFM01000286.1	RepeatMasker	Unknown	61248	61525	1905	-	.	ID="RND-4_FAMILY-449";Tend="1229";Tstart="946";shortTE="F";uid="61d8ae3f-adc1-4b81-8af8-00d436624d05"
WOFM01000286.1	RepeatMasker	Unknown	336632	336975	1228	-	.	ID="RND-1_FAMILY-208";Tend="1376";Tstart="978";shortTE="F";uid="cad654c6-3127-4b35-8c01-93d303960dd2"
WOFM01000286.1	RepeatMasker	Unknown	489272	490028	2058	-	.	ID="RND-1_FAMILY-853";Tend="1764";Tstart="967";shortTE="F";uid="3d41445a-1f06-4183-92d5-2fd181f4ce39"
WOFM01000286.1	RepeatMasker	DNA/Crypton-I	180593	180693	433	-	.	ID="RND-1_FAMILY-240";Tend="1402";Tstart="1301";shortTE="F";uid="6f8351e9-9bd4-4b5f-a8e5-072d7ad97b3a"
WOFM01000286.1	RepeatMasker	Unknown	333018	333208	1571	-	.	ID="RND-1_FAMILY-517";Tend="1117";Tstart="928";shortTE="F";uid="dc9ad955-6da2-4425-9208-6370e779188a"
WOFM01000286.1	RepeatMasker	Unknown	460454	460999	2309	-	.	ID="RND-1_FAMILY-8";Tend="1680";Tstart="1100";shortTE="F";uid="bb35ffd9-9a69-4465-80a0-f1f18ef39bdb"
WOFM01000286.1	RepeatMasker	Unknown	292637	292842	1193	-	.	ID="RND-1_FAMILY-75";Tend="1124";Tstart="954";shortTE="F";uid="49a32b28-f1ef-44fe-a24b-24176b6edf24"
WOFM01000286.1	RepeatMasker	LINE/R2-NeSL	374397	374895	3465	-	.	ID="RND-3_FAMILY-38";Tend="1426";Tstart="931";shortTE="F";uid="80c95933-83c1-46c8-8490-1b42f3c4c7ed"
WOFM01000286.1	RepeatMasker	Unknown	204721	204917	1017	-	.	ID="RND-6_FAMILY-4502";Tend="4767";Tstart="4595";shortTE="F";uid="e0559346-864b-404c-aae5-f11f7ba62977"
WOFM01000286.1	RepeatMasker	LTR/Gypsy	502049	502229	577	-	.	ID="RND-1_FAMILY-87";Tend="5068";Tstart="4889";shortTE="F";uid="d264a96b-704e-4cfa-8dfa-0a8dc1d01542"
WOFM01000286.1	RepeatMasker	Unknown	381501	381645	410	-	.	ID="RND-1_FAMILY-670";Tend="1106";Tstart="939";shortTE="F";uid="7b457b78-a5f0-43df-8310-0a05b2c17ddd"
WOFM01000286.1	RepeatMasker	Unknown	629595	629834	1564	-	.	ID="RND-1_FAMILY-461";Tend="1122";Tstart="885";shortTE="F";uid="6c937ea4-8029-4076-8388-1fc632cb10c3"
WOFM01000286.1	RepeatMasker	Unknown	234008	234204	1156	-	.	ID="RND-1_FAMILY-438";Tend="1165";Tstart="960";shortTE="F";uid="0f9eebe1-93d7-4083-ba6f-1e324fd6f7ba"
WOFM01000286.1	RepeatMasker	Unknown	647196	647746	3311	-	.	ID="RND-1_FAMILY-710";Tend="1528";Tstart="1004";shortTE="F";uid="9be34c8d-7d25-4480-a4d4-bacc39b17087"
WOFM01000286.1	RepeatMasker	DNA/hAT-hAT19	214717	214901	800	-	.	ID="RND-6_FAMILY-4704";Tend="1574";Tstart="1392";shortTE="F";uid="8bafc6a3-b403-496f-9a74-3a836d100a97"
WOFM01000286.1	RepeatMasker	Unknown	307908	308228	1055	-	.	ID="RND-5_FAMILY-647";Tend="1200";Tstart="895";shortTE="F";uid="0e863e2e-c9a1-412f-994d-7568e4d7b6aa"
WOFM01000286.1	RepeatMasker	Unknown	238811	238964	453	-	.	ID="RND-6_FAMILY-4686";Tend="1559";Tstart="1438";shortTE="F";uid="9a7941c6-b6a5-46b4-9163-0e0a737ccf04"
WOFM01000286.1	RepeatMasker	Unknown	506723	507165	1831	-	.	ID="RND-1_FAMILY-593";Tend="1302";Tstart="833";shortTE="F";uid="d91f1245-4cd5-418b-98ff-9fa5f527bd4b"
WOFM01000286.1	RepeatMasker	Unknown	239423	239836	2490	-	.	ID="RND-1_FAMILY-561";Tend="1350";Tstart="927";shortTE="F";uid="8bf2f5f8-65c3-4462-a4bd-7dafed73bd5b"
WOFM01000286.1	RepeatMasker	DNA/CMC-Chapaev-3	457389	457633	1379	-	.	ID="RND-1_FAMILY-472";Tend="1205";Tstart="961";shortTE="F";uid="a901617d-dc99-4b82-8669-7944704f828b"
WOFM01000286.1	RepeatMasker	Unknown	171117	171516	2168	-	.	ID="RND-6_FAMILY-768";Tend="1526";Tstart="1121";shortTE="F";uid="4ae27511-601a-4ee7-a7f7-b91aa0c3c981"
WOFM01000286.1	RepeatMasker	Unknown	9322	9901	1064	-	.	ID="RND-5_FAMILY-6275";Tend="1606";Tstart="1080";shortTE="F";uid="1a50783f-79f0-4227-a79b-de1e28a54fdf"
WOFM01000286.1	RepeatMasker	Unknown	663335	663574	733	-	.	ID="RND-1_FAMILY-70";TEgroup="ctg_206%7CRND-1_FAMILY-70%7C2";Tend="1213";Tstart="990";shortTE="F";uid="41f4ee86-d96d-4abf-9617-0eb3c246e59a"
WOFM01000286.1	RepeatMasker	Unknown	196305	197911	2528	-	.	ID="RND-2_FAMILY-36";Tend="1670";Tstart="810";shortTE="F";uid="7b32e5a5-8ac3-4686-8749-0518dcd2eca4"
WOFM01000286.1	RepeatMasker	Unknown	328674	329133	2891	-	.	ID="RND-1_FAMILY-629";Tend="1361";Tstart="856";shortTE="F";uid="4597c9d3-9878-4601-bba0-12cfdc3d8ad2"
WOFM01000286.1	RepeatMasker	Unknown	213108	213225	689	-	.	ID="RND-1_FAMILY-39";Tend="1590";Tstart="1480";shortTE="F";uid="d18dda6d-cdc0-4a25-9105-8f67c7cb8b60"
WOFM01000286.1	RepeatMasker	Unknown	137488	137606	494	-	.	ID="RND-1_FAMILY-287";Tend="1743";Tstart="1632";shortTE="F";uid="d6548329-6ad3-45b0-8f4e-e2d58b44f558"
WOFM01000286.1	RepeatMasker	Unknown	91701	91840	671	-	.	ID="RND-4_FAMILY-900";Tend="1633";Tstart="1494";shortTE="F";uid="5923d517-e66b-41af-8f85-0db041a71a9a"
WOFM01000286.1	RepeatMasker	Unknown	339599	339995	2778	-	.	ID="RND-5_FAMILY-2131";Tend="2982";Tstart="2587";shortTE="F";uid="b3cd44df-a0d5-4918-84a3-708e9b9ca019"
WOFM01000286.1	RepeatMasker	Unknown	468917	469096	1205	-	.	ID="RND-5_FAMILY-1796";Tend="1399";Tstart="1216";shortTE="F";uid="215a1ab3-dd35-4910-a826-a1a311e068e3"
WOFM01000286.1	RepeatMasker	Unknown	229976	230467	2577	-	.	ID="RND-2_FAMILY-36";Tend="1658";Tstart="1156";shortTE="F";uid="d8ac4215-6c49-4b41-a631-c4e991881370"
WOFM01000286.1	RepeatMasker	Unknown	302413	302583	1127	-	.	ID="RND-1_FAMILY-75";Tend="1128";Tstart="959";shortTE="F";uid="9ae0e1fb-fdfb-4d54-b156-08ff9f64edc6"
WOFM01000286.1	RepeatMasker	DNA/TcMar-Mariner	93320	93578	418	-	.	ID="RND-6_FAMILY-9025";Tend="1925";Tstart="1652";shortTE="F";uid="3c259654-8d0a-44d9-826e-42d5cb6b2e15"
WOFM01000286.1	RepeatMasker	DNA/Sola-1	217041	217440	553	-	.	ID="RND-5_FAMILY-2465";Tend="1712";Tstart="1327";shortTE="F";uid="fd4becd6-dcba-4894-9b37-d3b05753edb6"
WOFM01000286.1	RepeatMasker	Unknown	12404	12755	2150	-	.	ID="RND-4_FAMILY-1569";Tend="1267";Tstart="931";shortTE="F";uid="3be99cf8-3e85-40cd-9afb-4b9d3a9e05d4"
WOFM01000286.1	RepeatMasker	Unknown	3664	4686	5703	-	.	ID="RND-4_FAMILY-84";Tend="1874";Tstart="917";shortTE="F";uid="5c7e2db7-b74f-4631-b536-e15af2a436d1"
WOFM01000286.1	RepeatMasker	DNA/Academ-1	385939	386725	1569	-	.	ID="RND-1_FAMILY-243";TEgroup="ctg_206%7CRND-1_FAMILY-243%7C1";Tend="1429";Tstart="834";shortTE="F";uid="cbbc276f-7b5a-4cba-9e31-99d775ad9bbb"
WOFM01000286.1	RepeatMasker	Unknown	92153	92702	4024	-	.	ID="RND-1_FAMILY-901";Tend="1554";Tstart="961";shortTE="F";uid="ec21fab4-b583-4713-a78e-bfb059139d1a"
WOFM01000286.1	RepeatMasker	Unknown	109879	110601	3735	-	.	ID="RND-1_FAMILY-2";Tend="2428";Tstart="1891";shortTE="F";uid="fbc0e339-eee4-4123-ac33-101d83a9e3a8"
WOFM01000286.1	RepeatMasker	Unknown	627506	628092	2697	-	.	ID="RND-4_FAMILY-1438";Tend="1533";Tstart="925";shortTE="F";uid="b6911785-c8fc-4678-914f-1918294ca63c"
WOFM01000286.1	RepeatMasker	DNA/Crypton-I	474180	474530	1003	-	.	ID="RND-4_FAMILY-246";Tend="1609";Tstart="1228";shortTE="F";uid="88a5d73c-5258-47bd-b449-cd1bd7c5620f"
WOFM01000286.1	RepeatMasker	Unknown	412426	413041	3836	-	.	ID="RND-6_FAMILY-1576";Tend="1571";Tstart="946";shortTE="F";uid="8d4adb25-3866-48b6-9168-ecff568b6118"
WOFM01000286.1	RepeatMasker	Unknown	179960	180149	911	-	.	ID="RND-1_FAMILY-328";Tend="1282";Tstart="1100";shortTE="F";uid="bb9a1203-fb9c-42bc-86ce-19b6b33ff2fc"
WOFM01000286.1	RepeatMasker	Unknown	307741	307908	1052	-	.	ID="RND-1_FAMILY-670";Tend="1283";Tstart="1091";shortTE="F";uid="59fc5f8d-0926-4eba-845d-fd8c8d996623"
WOFM01000286.1	RepeatMasker	LINE/RTE-BovB	30469	31746	9716	-	.	ID="RND-6_FAMILY-194";Tend="2038";Tstart="745";shortTE="F";uid="fe57e55d-88a6-4993-a949-e4f378318a96"
WOFM01000286.1	RepeatMasker	Unknown	510853	511112	1318	-	.	ID="RND-5_FAMILY-195";Tend="1572";Tstart="1312";shortTE="F";uid="168c5bc7-5682-4fe5-af4c-4ff2a0b5ce54"
WOFM01000286.1	RepeatMasker	Unknown	245353	246050	4709	-	.	ID="RND-5_FAMILY-2131";Tend="2985";Tstart="2266";shortTE="F";uid="86869088-e9f5-4a5a-b0ec-28e2fd7bd902"
WOFM01000286.1	RepeatMasker	Unknown	386803	387020	1467	-	.	ID="RND-5_FAMILY-2131";Tend="1075";Tstart="858";shortTE="F";uid="a74a7a8e-0399-4a9d-8f79-b108daa2dcbe"
WOFM01000286.1	RepeatMasker	Unknown	93119	93294	647	-	.	ID="RND-4_FAMILY-900";Tend="1465";Tstart="1285";shortTE="F";uid="82c18f67-acc6-4f48-9d4a-0ad51ecdabc4"
WOFM01000286.1	RepeatMasker	DNA/TcMar-Tigger	511101	511492	2057	-	.	ID="RND-4_FAMILY-568";Tend="1265";Tstart="846";shortTE="F";uid="aa6a8c84-a050-4240-95cf-846cab1ccf90"
WOFM01000286.1	RepeatMasker	Unknown	353914	354112	969	-	.	ID="RND-5_FAMILY-1933";Tend="1209";Tstart="989";shortTE="F";uid="d600ea23-8bbb-472c-bf50-debf3aa5c691"
WOFM01000286.1	RepeatMasker	Unknown	624582	624689	733	-	.	ID="RND-1_FAMILY-695";Tend="1417";Tstart="1316";shortTE="F";uid="3b50ca59-15bd-481b-9a32-8ea23d4c2025"
WOFM01000286.1	RepeatMasker	Unknown	346439	346626	1112	-	.	ID="RND-1_FAMILY-75";Tend="1129";Tstart="936";shortTE="F";uid="1b1b0840-e2ce-435e-8add-d94bbb98a69c"
WOFM01000286.1	RepeatMasker	LTR/Pao	92051	92158	755	-	.	ID="RND-5_FAMILY-2502";Tend="865";Tstart="758";shortTE="F";uid="466ff915-0652-4681-b81f-ecc96924f9bf"
WOFM01000286.1	RepeatMasker	Unknown	677539	677653	510	-	.	ID="RND-1_FAMILY-1099";Tend="942";Tstart="828";shortTE="F";uid="29c4e96c-479d-47cf-82ab-9588275a42fe"
WOFM01000286.1	RepeatMasker	Unknown	658529	658690	856	-	.	ID="RND-5_FAMILY-3330";Tend="1148";Tstart="960";shortTE="F";uid="3ee6d20f-6021-487a-885e-75f682112013"
WOFM01000286.1	RepeatMasker	Unknown	257426	257635	922	-	.	ID="RND-1_FAMILY-126";Tend="1765";Tstart="1572";shortTE="F";uid="eb648862-1b26-4885-a34e-2648eb18a6ed"
WOFM01000286.1	RepeatMasker	LINE/R2-NeSL	195811	195932	651	-	.	ID="RND-3_FAMILY-38";Tend="1433";Tstart="1327";shortTE="F";uid="11cbe4af-6246-454d-88be-ac6a640162c4"
WOFM01000286.1	RepeatMasker	Unknown	177200	177506	2089	-	.	ID="RND-1_FAMILY-306";Tend="1221";Tstart="915";shortTE="F";uid="25176b2b-5bde-4a2f-a2e6-ab875b97a5bc"
WOFM01000286.1	RepeatMasker	DNA/Sola-1	76031	76359	668	-	.	ID="RND-5_FAMILY-2465";Tend="1682";Tstart="1355";shortTE="F";uid="ca8c2c14-e360-441e-83a0-fa93560d3c7a"
WOFM01000286.1	RepeatMasker	Unknown	358546	358752	554	-	.	ID="RND-5_FAMILY-246";Tend="1723";Tstart="1508";shortTE="F";uid="7762ed42-f723-4acc-8093-3c464d0e9b32"
WOFM01000286.1	RepeatMasker	Unknown	128078	128916	1830	-	.	ID="RND-1_FAMILY-380";Tend="1777";Tstart="943";shortTE="F";uid="6a68736e-6d30-4e8c-a31f-da5d33b34f70"
WOFM01000286.1	RepeatMasker	DNA/Academ-1	39859	40767	2744	-	.	ID="RND-6_FAMILY-1298";Tend="1386";Tstart="517";shortTE="F";uid="2bd41140-becb-4797-a38e-804bcf64945c"
WOFM01000286.1	RepeatMasker	LTR/Copia	675766	676787	7865	-	.	ID="RND-6_FAMILY-1767";Tend="1157";Tstart="150";shortTE="F";uid="7b13e341-2392-4dfb-b153-175e2e7ce4e7"
WOFM01000286.1	RepeatMasker	Unknown	330178	331559	5720	-	.	ID="RND-6_FAMILY-3418";Tend="1855";Tstart="428";shortTE="F";uid="6368a9b7-6737-4ef1-8181-69a1d70388fc"
WOFM01000286.1	RepeatMasker	Unknown	469820	470001	1259	-	.	ID="RND-5_FAMILY-1796";Tend="1117";Tstart="937";shortTE="F";uid="db6b7895-54cf-4287-9ad9-bb0371fd9e52"
WOFM01000286.1	RepeatMasker	Unknown	29568	30474	4385	-	.	ID="RND-5_FAMILY-1972";Tend="2265";Tstart="1464";shortTE="F";uid="1c3d87b3-e6b5-4001-9a85-aa98b638da95"
WOFM01000286.1	RepeatMasker	Unknown	356305	356588	1535	-	.	ID="RND-6_FAMILY-671";Tend="1302";Tstart="970";shortTE="F";uid="91f8ff6c-ba70-4d7c-8018-5d202b64ac4c"
WOFM01000286.1	RepeatMasker	DNA	259739	259903	1234	-	.	ID="RND-5_FAMILY-4767";Tend="1050";Tstart="888";shortTE="F";uid="a8ebd42d-0272-4f21-962e-a30e7c6e4bf9"
WOFM01000286.1	RepeatMasker	RC/Helitron	394632	396212	9340	-	.	ID="RND-6_FAMILY-1030";Tend="2345";Tstart="606";shortTE="F";uid="096f94c8-d4d1-4add-8e72-0ddf79afc14d"
WOFM01000286.1	RepeatMasker	Unknown	473685	474203	3470	-	.	ID="RND-1_FAMILY-720";Tend="1467";Tstart="947";shortTE="F";uid="d7ca54d1-d228-4d10-a577-760fd9427ee9"
WOFM01000286.1	RepeatMasker	Unknown	393903	394485	2445	-	.	ID="RND-4_FAMILY-715";Tend="1562";Tstart="995";shortTE="F";uid="85c1310b-9cad-46b9-a696-54ee3b0c84c6"
WOFM01000286.1	RepeatMasker	Unknown	144579	144975	800	-	.	ID="RND-4_FAMILY-454";Tend="1055";Tstart="670";shortTE="F";uid="491612ab-5b7e-4a6d-8602-eb9923685851"
WOFM01000286.1	RepeatMasker	DNA/Crypton-I	378212	378433	653	-	.	ID="RND-6_FAMILY-470";Tend="1608";Tstart="1372";shortTE="F";uid="074e9b44-1ad6-4cec-8798-e7e0c21ae025"
WOFM01000286.1	RepeatMasker	LTR/Gypsy	246347	253937	68187	-	.	ID="RND-6_FAMILY-5455";Tend="8216";Tstart="636";shortTE="F";uid="c4c19463-dcfa-49c0-b831-3aaf33d9c22e"
WOFM01000286.1	RepeatMasker	Unknown	526324	526671	1208	-	.	ID="RND-1_FAMILY-370";Tend="1348";Tstart="974";shortTE="F";uid="63cd8375-75ec-4962-a516-1f7a0792c567"
WOFM01000286.1	RepeatMasker	DNA/Academ-1	518034	518323	586	-	.	ID="ACADEM-3_LMI";Tend="316";Tstart="32";shortTE="F";uid="62525da5-5869-43ca-83a7-2a928e0a0453"
WOFM01000286.1	RepeatMasker	Unknown	542798	543075	1132	-	.	ID="RND-4_FAMILY-1923";Tend="1261";Tstart="970";shortTE="F";uid="d69d3ce5-7434-49e2-b190-66fc20a28593"
WOFM01000286.1	RepeatMasker	Unknown	364978	365100	768	-	.	ID="RND-6_FAMILY-9120";Tend="1180";Tstart="1062";shortTE="F";uid="0089cfdc-021c-4447-aca5-079a3c455640"
WOFM01000286.1	RepeatMasker	Unknown	64434	64679	993	-	.	ID="RND-1_FAMILY-306";Tend="1218";Tstart="943";shortTE="F";uid="bf985a58-6c94-4593-a75e-821efb970262"
WOFM01000286.1	RepeatMasker	Unknown	165880	166233	1977	-	.	ID="RND-4_FAMILY-454";Tend="1112";Tstart="731";shortTE="F";uid="e8b193b2-1ab7-41a4-8c60-518f67effc6f"
WOFM01000286.1	RepeatMasker	Unknown	86559	87184	2092	-	.	ID="RND-1_FAMILY-195";Tend="1484";Tstart="931";shortTE="F";uid="3ebe903e-6f46-43c4-bd57-4cb4fca9cec5"
WOFM01000286.1	RepeatMasker	Unknown	205342	205923	3255	-	.	ID="RND-6_FAMILY-4502";Tend="4566";Tstart="4035";shortTE="F";uid="91b855ce-a61b-4968-bd02-9396b994d4b1"
WOFM01000286.1	RepeatMasker	Unknown	390511	390876	1079	-	.	ID="RND-4_FAMILY-454";Tend="1360";Tstart="994";shortTE="F";uid="cec7752a-df66-4270-b17a-fdd388568507"
WOFM01000286.1	RepeatMasker	Unknown	299220	299378	992	-	.	ID="RND-1_FAMILY-247";Tend="1344";Tstart="1181";shortTE="F";uid="c357349b-e685-4a12-90b6-90e992989c82"
WOFM01000286.1	RepeatMasker	Unknown	139085	139750	4193	-	.	ID="RND-6_FAMILY-15";Tend="1687";Tstart="1013";shortTE="F";uid="cb62500c-8ded-4a9f-9769-4955264f0dbc"
WOFM01000286.1	RepeatMasker	Unknown	403083	403374	1535	-	.	ID="RND-4_FAMILY-455";Tend="1276";Tstart="963";shortTE="F";uid="06b0f969-cee2-4925-b973-6cdadeb94933"
WOFM01000286.1	RepeatMasker	LINE/R2-NeSL	198064	198614	3683	-	.	ID="RND-3_FAMILY-38";Tend="1468";Tstart="930";shortTE="F";uid="d05d9260-8694-4145-8192-0edcca09abf8"
WOFM01000286.1	RepeatMasker	Unknown	319101	319555	831	-	.	ID="RND-4_FAMILY-1083";TEgroup="ctg_206%7CRND-4_FAMILY-1083%7C1";Tend="1795";Tstart="1507";shortTE="F";uid="eb400e59-2d74-40a5-b3d7-4fd3a143ebad"
WOFM01000286.1	RepeatMasker	Unknown	255897	256332	2415	-	.	ID="RND-5_FAMILY-4056";Tend="1422";Tstart="980";shortTE="F";uid="8265e48e-34fb-4a01-a566-3e02456518dd"
WOFM01000286.1	RepeatMasker	LINE/R2-NeSL	316115	316397	1167	-	.	ID="RND-3_FAMILY-38";Tend="1213";Tstart="931";shortTE="F";uid="c09bca54-71ba-484f-8cf4-4ad0e238aa07"
WOFM01000286.1	RepeatMasker	DNA/Academ-1	331588	331963	2692	-	.	ID="RND-6_FAMILY-8364";Tend="1145";Tstart="771";shortTE="F";uid="870393e8-020b-4f63-9497-dbf1f0bcc902"
WOFM01000286.1	RepeatMasker	LINE/L2	154272	154383	553	-	.	ID="DAPHNE-7_HMM";Tend="3293";Tstart="3182";shortTE="F";uid="3ac3ec99-8c48-4687-bd3a-2e8e94d2310a"
WOFM01000286.1	RepeatMasker	Unknown	477190	477481	1953	-	.	ID="RND-1_FAMILY-1120";Tend="1280";Tstart="990";shortTE="F";uid="cebd2685-6093-488d-957c-dac9b97aba56"
WOFM01000286.1	RepeatMasker	DNA/Academ-1	313509	313785	1399	-	.	ID="RND-5_FAMILY-3332";Tend="1220";Tstart="941";shortTE="F";uid="790efb58-39fe-4b9f-9754-dd59d1c3605a"
WOFM01000286.1	RepeatMasker	Unknown	246040	246349	885	-	.	ID="RND-1_FAMILY-233";TEgroup="ctg_206%7CRND-1_FAMILY-233%7C1";Tend="2470";Tstart="1924";shortTE="F";uid="8536bc2d-7ea0-4855-8895-6ed4724c6ef7"
WOFM01000286.1	RepeatMasker	Unknown	675618	675764	1175	-	.	ID="RND-1_FAMILY-70";Tend="1164";Tstart="1018";shortTE="F";uid="d990ac93-306c-40a2-899c-dd655f5faf19"
WOFM01000286.1	RepeatMasker	Unknown	608570	609336	5060	-	.	ID="RND-6_FAMILY-1182";Tend="1777";Tstart="947";shortTE="F";uid="f6395ba8-a427-43cd-a236-51903ae3bd7b"
WOFM01000286.1	RepeatMasker	DNA/Academ-1	19038	19328	1383	-	.	ID="RND-5_FAMILY-478";Tend="1686";Tstart="1395";shortTE="F";uid="e2d89527-4b93-4365-a37f-68e5b7ff6e05"
WOFM01000286.1	RepeatMasker	Unknown	314901	315435	1024	-	.	ID="RND-5_FAMILY-2840";Tend="1554";Tstart="1013";shortTE="F";uid="e52cf0d5-9df2-40db-94b5-548d4fb14f59"
WOFM01000286.1	RepeatMasker	Unknown	37064	37632	1405	-	.	ID="RND-6_FAMILY-1182";Tend="1782";Tstart="929";shortTE="F";uid="cc63878e-b139-4eb9-9420-95c890d7d215"
WOFM01000286.1	RepeatMasker	Unknown	520942	521141	720	-	.	ID="RND-5_FAMILY-634";Tend="1562";Tstart="1362";shortTE="F";uid="d1cb3e12-eb90-4559-97eb-4c0bc4e8c7e8"
WOFM01000286.1	RepeatMasker	Unknown	380144	380368	1560	-	.	ID="RND-6_FAMILY-5582";Tend="1099";Tstart="875";shortTE="F";uid="b2d0ba1c-138c-44bd-95c7-96f575468639"
WOFM01000286.1	RepeatMasker	Unknown	71161	72638	9783	-	.	ID="RND-1_FAMILY-2";Tend="2432";Tstart="876";shortTE="F";uid="98fcc126-2823-42da-a612-be8c285b541f"
WOFM01000286.1	RepeatMasker	LTR/Copia	686223	693245	57099	-	.	ID="RND-3_FAMILY-470";Tend="7822";Tstart="776";shortTE="F";uid="7ebe1a8d-be9a-406f-b6e1-f48130bd39e6"
WOFM01000286.1	RepeatMasker	Unknown	392273	392468	553	-	.	ID="RND-1_FAMILY-247";Tend="1048";Tstart="866";shortTE="F";uid="bee8cc02-1fdb-42e9-8778-bc23fe9b129b"
WOFM01000286.1	RepeatMasker	Unknown	536521	537622	6361	-	.	ID="RND-4_FAMILY-2666";Tend="1832";Tstart="736";shortTE="F";uid="a303eac2-0bd6-44bf-8f4e-6eb7f7a396c4"
WOFM01000286.1	RepeatMasker	LTR/Pao	153130	153709	2681	-	.	ID="RND-1_FAMILY-32";Tend="1454";Tstart="885";shortTE="F";uid="8e8ebb3c-0dbb-47b8-8430-821ac23732fa"
WOFM01000286.1	RepeatMasker	Unknown	276635	277346	3422	-	.	ID="RND-4_FAMILY-1083";Tend="1804";Tstart="1091";shortTE="F";uid="52f552c5-dd30-469e-81de-955bd0902be7"
WOFM01000286.1	RepeatMasker	LTR/Copia	663604	665881	2394	-	.	ID="RND-6_FAMILY-52";TEgroup="ctg_206%7CRND-6_FAMILY-52%7C1";Tend="5534";Tstart="1159";shortTE="F";uid="fcf6f32d-3624-494e-b1a7-fca87667755b"
WOFM01000286.1	RepeatMasker	LTR/Gypsy	655039	655192	1112	-	.	ID="RND-5_FAMILY-3051";Tend="5379";Tstart="5230";shortTE="F";uid="25c46d3b-7d10-4a58-b9ca-6300a81c866f"
WOFM01000286.1	RepeatMasker	RC/Helitron	265402	265798	1477	-	.	ID="RND-6_FAMILY-1361";Tend="1409";Tstart="1021";shortTE="F";uid="6dda47fa-bfa6-4e44-9b0b-fc3ca5d4b7a7"
WOFM01000286.1	RepeatMasker	LTR/Gypsy	58755	59693	6436	-	.	ID="RND-1_FAMILY-118";Tend="1756";Tstart="794";shortTE="F";uid="efd346f7-a2ef-4a1f-90ab-a952e5d0f371"
WOFM01000286.1	RepeatMasker	LTR/Copia	665864	672873	44178	-	.	ID="RND-5_FAMILY-717";Tend="7906";Tstart="837";shortTE="F";uid="1393493b-922f-4cc0-8d51-2b23e8b1fb3e"
WOFM01000286.1	RepeatMasker	DNA	459757	459906	750	-	.	ID="RND-5_FAMILY-3205";Tend="1224";Tstart="1072";shortTE="F";uid="dd0db4cb-4967-4638-a55f-8fb091e3bb92"
WOFM01000286.1	RepeatMasker	Unknown	131203	131309	445	-	.	ID="RND-5_FAMILY-1007";Tend="570";Tstart="467";shortTE="F";uid="1ec7513e-50bc-43d9-95a8-3d5d1b27fecd"
WOFM01000286.1	RepeatMasker	Unknown	270770	271222	830	-	.	ID="RND-6_FAMILY-1029";TEgroup="ctg_206%7CRND-6_FAMILY-1029%7C1";Tend="1856";Tstart="1287";shortTE="F";uid="e81a186b-ddf4-4f2d-b78b-5ad7c40c2fc5"
WOFM01000286.1	RepeatMasker	Unknown	183636	184184	2948	-	.	ID="RND-5_FAMILY-4056";Tend="1535";Tstart="994";shortTE="F";uid="acc8e058-04ec-492f-8083-2118ca4d289e"
WOFM01000286.1	RepeatMasker	DNA/hAT-hAT19	110716	111195	2345	-	.	ID="RND-6_FAMILY-4664";Tend="1428";Tstart="921";shortTE="F";uid="2ea85111-2673-4c49-897e-7e34c25d01c0"
WOFM01000286.1	RepeatMasker	LINE/R2-NeSL	568929	569948	2105	-	.	ID="RND-3_FAMILY-38";TEgroup="ctg_206%7CRND-3_FAMILY-38%7C2";Tend="1431";Tstart="940";shortTE="F";uid="e7f736b0-1164-47c0-b6bf-a72ce4112e09"
WOFM01000286.1	RepeatMasker	Unknown	523069	523358	1042	-	.	ID="RND-5_FAMILY-4056";Tend="1456";Tstart="1019";shortTE="F";uid="535270dc-b268-4987-807d-45fbb83aca91"
WOFM01000286.1	RepeatMasker	Unknown	444720	444944	1089	-	.	ID="RND-1_FAMILY-70";Tend="1202";Tstart="968";shortTE="F";uid="0a886f72-06a3-4316-9752-a71fb7c54f11"
WOFM01000286.1	RepeatMasker	Unknown	472820	473138	1747	-	.	ID="RND-1_FAMILY-251";Tend="1232";Tstart="887";shortTE="F";uid="d549afa5-bf06-482f-bfbb-eb1576a0bd24"
WOFM01000286.1	RepeatMasker	Unknown	55852	56217	1154	-	.	ID="RND-4_FAMILY-1083";Tend="1782";Tstart="1412";shortTE="F";uid="bd391cea-0c49-41d4-bb5c-050682a275dc"
WOFM01000286.1	RepeatMasker	Unknown	677813	677931	799	-	.	ID="RND-6_FAMILY-5582";Tend="1110";Tstart="991";shortTE="F";uid="f862f7d8-4e41-4040-b202-8ce2e77dcefb"
WOFM01000286.1	RepeatMasker	Unknown	659390	660061	4922	-	.	ID="RND-6_FAMILY-248";Tend="1669";Tstart="971";shortTE="F";uid="6088a45a-57a1-40db-869a-942224c439bc"
WOFM01000286.1	RepeatMasker	Unknown	112515	112632	526	-	.	ID="RND-5_FAMILY-2648";Tend="1461";Tstart="1336";shortTE="F";uid="622a858a-378b-41b5-8b41-c059c2267c72"
WOFM01000286.1	RepeatMasker	Unknown	390908	391011	412	-	.	ID="RND-5_FAMILY-6275";Tend="1083";Tstart="980";shortTE="F";uid="2bc160d0-5b7a-4120-9c33-6347986846c2"
WOFM01000286.1	RepeatMasker	Unknown	85245	86216	5070	-	.	ID="RND-1_FAMILY-126";Tend="1715";Tstart="726";shortTE="F";uid="1821f3c7-407d-4cad-ac82-f691fbb4c85c"
WOFM01000286.1	RepeatMasker	Unknown	464021	464365	2183	-	.	ID="RND-6_FAMILY-3770";Tend="1311";Tstart="973";shortTE="F";uid="d988a414-ca08-4fa4-b4f2-0d8f53b3e3b6"
WOFM01000286.1	RepeatMasker	Unknown	283763	283961	1038	-	.	ID="RND-6_FAMILY-4842";Tend="1013";Tstart="815";shortTE="F";uid="f3a56f68-1b3e-49e1-9d6f-a0969561890b"
WOFM01000286.1	RepeatMasker	LINE/R1-LOA	219735	220358	3033	-	.	ID="RND-6_FAMILY-149";Tend="1362";Tstart="693";shortTE="F";uid="52ed0ec6-3009-41c2-b82a-c59f3dd155e3"
WOFM01000286.1	RepeatMasker	LTR/Copia	661888	663367	1250	-	.	ID="RND-6_FAMILY-617";Tend="1666";Tstart="354";shortTE="F";uid="ba1f42cb-e741-4112-a3cf-124dfcf23278"
WOFM01000286.1	RepeatMasker	DNA	22909	23115	1053	-	.	ID="RND-5_FAMILY-4767";Tend="1098";Tstart="887";shortTE="F";uid="2825780a-a6a5-4512-81bd-4ed132ef3603"
WOFM01000286.1	RepeatMasker	Unknown	72858	73028	1166	-	.	ID="RND-1_FAMILY-2";Tend="912";Tstart="745";shortTE="F";uid="c4f23e4e-f0e4-49ac-b6e8-f4ade164b5ba"
WOFM01000286.1	RepeatMasker	Unknown	58569	58702	449	-	.	ID="RND-4_FAMILY-900";Tend="1628";Tstart="1499";shortTE="F";uid="227633d8-a917-4775-a2fb-a2315500d13e"
WOFM01000286.1	RepeatMasker	DNA/Crypton-I	86406	86564	477	-	.	ID="RND-1_FAMILY-254";Tend="1103";Tstart="934";shortTE="F";uid="2618713b-3b4b-478d-8866-87499a489a70"
WOFM01000286.1	RepeatMasker	LINE/R2-NeSL	494767	495258	2758	-	.	ID="RND-3_FAMILY-38";Tend="1430";Tstart="931";shortTE="F";uid="016e7987-3e79-4bda-bc45-ce5bc742c25b"
WOFM01000286.1	RepeatMasker	Unknown	298676	299016	2064	-	.	ID="RND-5_FAMILY-647";Tend="1212";Tstart="885";shortTE="F";uid="832471be-ad47-4ead-9652-7a978156659b"
WOFM01000286.1	RepeatMasker	LTR/Gypsy	576154	579404	17894	-	.	ID="RND-1_FAMILY-226";Tend="7705";Tstart="4365";shortTE="F";uid="d4051912-e88c-43a1-b434-626d6c180a68"
WOFM01000286.1	RepeatMasker	Unknown	326333	326790	3021	-	.	ID="RND-1_FAMILY-679";Tend="1393";Tstart="918";shortTE="F";uid="7aec3d10-6967-4022-b6ad-cc057fb1461e"
WOFM01000286.1	RepeatMasker	Unknown	225493	225849	2531	-	.	ID="RND-1_FAMILY-681";Tend="1314";Tstart="958";shortTE="F";uid="e5e0048e-f867-4fbb-b3fb-1c67ff6de19f"
WOFM01000286.1	RepeatMasker	Unknown	100204	100367	1067	-	.	ID="RND-1_FAMILY-75";Tend="1121";Tstart="958";shortTE="F";uid="7dae8148-d6d5-4bef-ba49-dbdc289e971a"
WOFM01000286.1	RepeatMasker	Unknown	234976	235616	3642	-	.	ID="RND-1_FAMILY-590";Tend="1580";Tstart="940";shortTE="F";uid="27ad4e89-ee8c-4337-97a9-830c309556c8"
WOFM01000286.1	RepeatMasker	Unknown	44211	44370	474	-	.	ID="RND-6_FAMILY-532";Tend="974";Tstart="823";shortTE="F";uid="1f018fbb-fa59-49ee-a27c-af86055ca58a"
WOFM01000286.1	RepeatMasker	Unknown	547620	547914	1249	-	.	ID="RND-1_FAMILY-58";Tend="1255";Tstart="966";shortTE="F";uid="a0a9d437-a5be-4c55-980e-8ad8dcffe3cd"
WOFM01000286.1	RepeatMasker	Unknown	162979	163170	983	-	.	ID="RND-6_FAMILY-638";Tend="1106";Tstart="916";shortTE="F";uid="22fa90b7-cc03-4bb3-b977-585c2f5e904b"
WOFM01000286.1	RepeatMasker	LTR/Gypsy	45144	50223	44459	-	.	ID="RND-1_FAMILY-22";Tend="5947";Tstart="888";shortTE="F";uid="7db16784-aa1c-4993-8861-0df05752bc3f"
WOFM01000286.1	RepeatMasker	LINE/R2-NeSL	168510	168766	1737	-	.	ID="RND-3_FAMILY-38";Tend="1196";Tstart="940";shortTE="F";uid="e6bb57b5-c61b-4c21-9744-e750c6030fc8"
WOFM01000286.1	RepeatMasker	Unknown	444532	444751	1125	-	.	ID="RND-1_FAMILY-383";Tend="1351";Tstart="1132";shortTE="F";uid="691ccf29-fdf2-4ad5-8323-750ac375ab4b"
WOFM01000286.1	RepeatMasker	DNA	455383	455512	486	-	.	ID="RND-5_FAMILY-3205";Tend="1229";Tstart="1065";shortTE="F";uid="da70408d-c5fd-453d-bcbf-bae9a1a8dad3"
WOFM01000286.1	RepeatMasker	Unknown	175295	176068	4134	-	.	ID="RND-3_FAMILY-764";Tend="1828";Tstart="1050";shortTE="F";uid="8f1e9558-ce70-447b-9acc-7e015cc714a6"
WOFM01000286.1	RepeatMasker	DNA	470133	470606	2980	-	.	ID="RND-1_FAMILY-134";Tend="1404";Tstart="928";shortTE="F";uid="7bf6e02b-868e-4d0b-a78c-65f1a3545618"
WOFM01000286.1	RepeatMasker	LTR/Gypsy	545672	546791	7091	-	.	ID="RND-1_FAMILY-446";Tend="1893";Tstart="758";shortTE="F";uid="9672d931-2d76-4766-bc34-ec99ae595f79"
WOFM01000286.1	RepeatMasker	Unknown	25880	26665	5452	-	.	ID="RND-5_FAMILY-2977";Tend="1691";Tstart="910";shortTE="F";uid="95b7381f-d1de-432d-86d3-3d79402444dc"
WOFM01000286.1	RepeatMasker	Unknown	309128	309478	1907	-	.	ID="RND-5_FAMILY-1913";Tend="1326";Tstart="966";shortTE="F";uid="c4807847-60bd-4db4-908c-42c888b4d586"
WOFM01000286.1	RepeatMasker	Unknown	259930	261193	7694	-	.	ID="RND-5_FAMILY-6275";Tend="2083";Tstart="794";shortTE="F";uid="60191e08-3e33-4a65-9d54-70d285699c90"
WOFM01000286.1	RepeatMasker	DNA	293336	293477	936	-	.	ID="RND-5_FAMILY-4767";Tend="1047";Tstart="887";shortTE="F";uid="cf357f76-40d2-4103-86d8-2bd8f8530d3e"
WOFM01000286.1	RepeatMasker	Unknown	180404	180589	624	-	.	ID="RND-1_FAMILY-70";TEgroup="ctg_206%7CRND-1_FAMILY-70%7C1";Tend="1195";Tstart="991";shortTE="F";uid="b3447a7c-701d-4e71-910d-e477d2b90c33"
WOFM01000286.1	RepeatMasker	Unknown	308228	308373	901	-	.	ID="RND-1_FAMILY-670";Tend="1098";Tstart="941";shortTE="F";uid="b19e618f-6fa1-4df9-8183-9a7796a46a35"
WOFM01000286.1	RepeatMasker	Unknown	408898	409172	1793	-	.	ID="RND-1_FAMILY-128";Tend="1260";Tstart="981";shortTE="F";uid="3c4bbea5-0d7f-42bc-9a7f-9fe748a5a223"
WOFM01000286.1	RepeatMasker	LINE/R2-NeSL	1172	1593	2217	-	.	ID="RND-3_FAMILY-38";Tend="1332";Tstart="914";shortTE="F";uid="098674ef-efc4-44dc-982a-4d5ff6896f56"
WOFM01000286.1	RepeatMasker	Unknown	328545	328678	869	-	.	ID="RND-1_FAMILY-75";Tend="1121";Tstart="986";shortTE="F";uid="53438c27-5cfa-4b05-904e-9340e936d551"
WOFM01000286.1	RepeatMasker	DNA	329156	329317	1010	-	.	ID="RND-5_FAMILY-4767";Tend="1047";Tstart="886";shortTE="F";uid="d6e43846-5f5f-46fb-9c52-29f042ddb4d4"
WOFM01000286.1	RepeatMasker	DNA/Crypton-I	353370	353867	3543	-	.	ID="RND-1_FAMILY-1028";Tend="1529";Tstart="989";shortTE="F";uid="56d5deda-f7ae-43c5-adc5-168e8528ae97"
WOFM01000286.1	RepeatMasker	DNA/TcMar-Tc4	368858	369802	5407	-	.	ID="RND-1_FAMILY-520";TEgroup="ctg_206%7CRND-1_FAMILY-520%7C1";Tend="1945";Tstart="828";shortTE="F";uid="46c9cb32-35a8-4ea4-af51-e436d98ee0a0"
WOFM01000286.1	RepeatMasker	Unknown	575894	576152	1509	-	.	ID="RND-4_FAMILY-986";Tend="1356";Tstart="1100";shortTE="F";uid="2df80f52-2833-4b66-a45c-c5681eb718a1"
WOFM01000286.1	RepeatMasker	Unknown	425389	425712	1830	-	.	ID="RND-5_FAMILY-733";Tend="1234";Tstart="904";shortTE="F";uid="d3e08cee-ce93-4a2f-a00c-67c7f983a29c"
WOFM01000286.1	RepeatMasker	LINE/R2-NeSL	346965	347458	3214	-	.	ID="RND-3_FAMILY-38";Tend="1431";Tstart="940";shortTE="F";uid="55eaac18-7ea4-48c2-b5f8-58fc4d78367b"
WOFM01000286.1	RepeatMasker	DNA/TcMar-Mariner	264600	264840	749	-	.	ID="RND-5_FAMILY-138";Tend="2168";Tstart="1925";shortTE="F";uid="3426d4a9-f76a-4c9b-a4f9-5bd321291a0c"
WOFM01000286.1	RepeatMasker	LINE/R2-NeSL	500230	501230	3321	-	.	ID="RND-3_FAMILY-38";TEgroup="ctg_206%7CRND-3_FAMILY-38%7C1";Tend="1430";Tstart="935";shortTE="F";uid="54df72fd-b6a6-4cff-8310-d71bf315584b"
WOFM01000286.1	RepeatMasker	LTR/Gypsy	455835	457190	9043	-	.	ID="RND-4_FAMILY-1433";Tend="2205";Tstart="848";shortTE="F";uid="4b5020d0-61a6-4191-9104-ca717bb610b7"
WOFM01000286.1	RepeatMasker	LTR/Gypsy	574202	574429	859	-	.	ID="GYPSY-24_DEL-I";Tend="2818";Tstart="2591";shortTE="F";uid="513d944c-427f-4dfc-934d-a51b32dd8ccb"
WOFM01000286.1	RepeatMasker	Unknown	524595	524807	2877	-	.	ID="RND-6_FAMILY-2894";Tend="1877";Tstart="989";shortTE="F";uid="6ccf1f19-48ba-4e01-90c3-848e942e234b"
WOFM01000286.1	RepeatMasker	Unknown	164539	165691	6561	-	.	ID="RND-4_FAMILY-454";Tend="2273";Tstart="1105";shortTE="F";uid="5d48fec2-0ebf-41bf-a8a0-d29f8409e459"
WOFM01000286.1	RepeatMasker	LINE/L2	296491	296597	518	-	.	ID="L2-2_AVAN";Tend="270";Tstart="160";shortTE="F";uid="fa2c30b5-c3b2-401e-bf43-02cc0518cc28"
WOFM01000286.1	RepeatMasker	RC/Helitron	296225	296527	1134	-	.	ID="RND-6_FAMILY-4557";Tend="905";Tstart="601";shortTE="F";uid="ee468aff-2bfd-4a04-87f8-82c2bef6b090"
WOFM01000286.1	RepeatMasker	Unknown	487857	488964	6260	-	.	ID="RND-5_FAMILY-190";Tend="1947";Tstart="787";shortTE="F";uid="96493108-fc1f-48ed-98c1-15ede5b5edcb"
WOFM01000286.1	RepeatMasker	DNA/P	265767	265936	413	-	.	ID="RND-6_FAMILY-4028";Tend="4667";Tstart="4498";shortTE="F";uid="a1e8d463-54c1-43ac-8488-ae821b50c7c1"
WOFM01000286.1	RepeatMasker	Unknown	123542	124405	6034	-	.	ID="RND-5_FAMILY-1973";Tend="1839";Tstart="959";shortTE="F";uid="7543742a-f715-4a1d-a322-5961871f94ad"
WOFM01000286.1	RepeatMasker	LINE/R2-NeSL	630208	630320	770	-	.	ID="RND-3_FAMILY-38";Tend="1432";Tstart="1319";shortTE="F";uid="8ccf776d-a574-4ddd-bee0-133b45b09763"
WOFM01000286.1	RepeatMasker	Unknown	402510	402668	1221	-	.	ID="RND-1_FAMILY-75";Tend="1124";Tstart="963";shortTE="F";uid="7c2c7e44-5f95-4016-951f-729ecc538879"
WOFM01000286.1	RepeatMasker	Satellite	693511	694326	3657	-	.	ID="RND-1_FAMILY-149";Tend="7904";Tstart="7186";shortTE="F";uid="430d805d-d95a-400b-a199-0dc169ab1122"
WOFM01000286.1	RepeatMasker	DNA/TcMar-Tc1	604401	604915	1662	-	.	ID="RND-4_FAMILY-659";Tend="1271";Tstart="770";shortTE="F";uid="90e671ea-db51-4680-85a1-eeefa9bd6fb1"
WOFM01000286.1	RepeatMasker	Unknown	80759	81211	1047	-	.	ID="RND-4_FAMILY-718";Tend="1469";Tstart="991";shortTE="F";uid="4009d01e-72f4-4430-83ea-e1a19b646bb2"
WOFM01000286.1	RepeatMasker	Unknown	173448	173589	648	-	.	ID="RND-6_FAMILY-768";Tend="1134";Tstart="969";shortTE="F";uid="ed83b741-a8d9-4ac5-a1f1-e9fc0f5dde98"
WOFM01000286.1	RepeatMasker	LTR/Gypsy	156944	157569	2274	-	.	ID="RND-6_FAMILY-2735";Tend="7995";Tstart="7333";shortTE="F";uid="1cf8efe9-5fa8-4457-a389-df66582525e0"
WOFM01000286.1	RepeatMasker	Unknown	658687	658795	770	-	.	ID="RND-4_FAMILY-1462";Tend="1041";Tstart="933";shortTE="F";uid="0f4d988d-03e0-4dad-83d7-da3ad4575233"
WOFM01000286.1	RepeatMasker	DNA/Crypton-I	504074	504366	1412	-	.	ID="RND-4_FAMILY-246";Tend="1645";Tstart="1346";shortTE="F";uid="f2b9259e-741f-4b1f-a76f-23e35a003f11"
WOFM01000286.1	RepeatMasker	Unknown	43732	44072	901	-	.	ID="RND-4_FAMILY-1083";Tend="1815";Tstart="1478";shortTE="F";uid="fbb12481-ec07-4282-8125-260ea5f6d750"
WOFM01000286.1	RepeatMasker	LTR/Copia	675387	675530	514	-	.	ID="RND-6_FAMILY-5219";Tend="3050";Tstart="2901";shortTE="F";uid="930a94fa-4264-4930-8a4a-3103c0bb8a31"
WOFM01000286.1	RepeatMasker	LTR/Gypsy	277563	279305	12486	-	.	ID="RND-1_FAMILY-378";Tend="11448";Tstart="9704";shortTE="F";uid="58998f30-85b2-49a4-b24b-c088c391ca3d"
WOFM01000286.1	RepeatMasker	LINE/R1-LOA	219280	219512	1402	-	.	ID="RND-6_FAMILY-149";Tend="1583";Tstart="1363";shortTE="F";uid="b5d47cf0-a1f1-457c-a61a-0924cbf0155d"
WOFM01000286.1	RepeatMasker	Unknown	271367	271704	1709	-	.	ID="RND-5_FAMILY-733";Tend="1892";Tstart="1245";shortTE="F";uid="23e2d051-4407-4882-8d06-d641fd5e9dda"
WOFM01000286.1	RepeatMasker	Unknown	611280	611594	2183	-	.	ID="RND-1_FAMILY-251";Tend="1229";Tstart="906";shortTE="F";uid="b7860e46-0755-43cf-a79a-7fa740c43089"
WOFM01000286.1	RepeatMasker	DNA/TcMar-Tc1	200162	200460	1546	-	.	ID="RND-4_FAMILY-659";Tend="1272";Tstart="971";shortTE="F";uid="4a8cc1ac-f806-40d2-a49d-35f17cc397c9"
WOFM01000286.1	RepeatMasker	Unknown	107757	108352	3133	-	.	ID="RND-1_FAMILY-449";Tend="1847";Tstart="1244";shortTE="F";uid="a0c86659-d6bf-490c-ac96-6289d4c295d6"
WOFM01000286.1	RepeatMasker	Unknown	200011	200153	490	-	.	ID="RND-5_FAMILY-4056";Tend="1547";Tstart="1409";shortTE="F";uid="9c5b1cfc-9251-4ddb-971f-d1e1407fb5d9"
WOFM01000286.1	RepeatMasker	Unknown	640955	641422	2198	-	.	ID="RND-5_FAMILY-212";Tend="1540";Tstart="940";shortTE="F";uid="93231b17-917d-4f26-9cec-07b44e1ecff5"
WOFM01000286.1	RepeatMasker	Unknown	34144	34802	2165	-	.	ID="RND-5_FAMILY-784";Tend="1634";Tstart="876";shortTE="F";uid="3ca99d37-8227-44ce-9fb1-c87a93056d28"
WOFM01000286.1	RepeatMasker	Unknown	468583	468927	2131	-	.	ID="RND-1_FAMILY-146";Tend="1228";Tstart="875";shortTE="F";uid="c70528ce-80bf-4192-8ee8-07a16ee858be"
WOFM01000286.1	RepeatMasker	DNA/hAT-Tip100	351078	351272	1148	-	.	ID="RND-5_FAMILY-530";Tend="1219";Tstart="973";shortTE="F";uid="8c4280b0-3461-4a80-8935-bfe56e6adf87"
WOFM01000286.1	RepeatMasker	Unknown	493981	494159	593	-	.	ID="RND-5_FAMILY-487";Tend="1214";Tstart="1047";shortTE="F";uid="64dec603-bb17-40ce-bbe4-bacb00988d47"
WOFM01000286.1	RepeatMasker	Unknown	114951	115185	711	-	.	ID="RND-5_FAMILY-2648";Tend="1069";Tstart="854";shortTE="F";uid="d2a4be5d-12f5-4c75-bb92-5197bc2ae1fd"
WOFM01000286.1	RepeatMasker	LTR/Copia	628274	628707	536	-	.	ID="RND-6_FAMILY-3313";Tend="5342";Tstart="4910";shortTE="F";uid="2e10d07c-3a91-4d40-a0d2-3ea5cc2e9eab"
WOFM01000286.1	RepeatMasker	Unknown	498828	499102	1881	-	.	ID="RND-1_FAMILY-251";Tend="1229";Tstart="945";shortTE="F";uid="26ce68a4-5719-460d-83b3-445a62319c24"
WOFM01000286.1	RepeatMasker	LINE/R2-NeSL	631613	631991	2263	-	.	ID="RND-3_FAMILY-38";Tend="1327";Tstart="934";shortTE="F";uid="b769047c-13a1-4f8b-844f-d47b983e8027"
WOFM01000286.1	RepeatMasker	DNA/MULE-NOF	204491	204720	1011	-	.	ID="RND-1_FAMILY-293";Tend="976";Tstart="748";shortTE="F";uid="bdcf355b-74c5-497f-9efa-d9a31e51131b"
WOFM01000286.1	RepeatMasker	Unknown	206111	206771	3141	-	.	ID="RND-6_FAMILY-4502";Tend="1590";Tstart="657";shortTE="F";uid="2c8bf5f6-f699-4346-b7ce-01ff5911eb81"
WOFM01000286.1	RepeatMasker	Unknown	504445	504643	1004	-	.	ID="RND-1_FAMILY-75";Tend="1125";Tstart="929";shortTE="F";uid="1c92aad4-e2de-4030-81a5-75d3fa76722f"
WOFM01000286.1	RepeatMasker	Unknown	5472	5717	413	-	.	ID="RND-4_FAMILY-1209";Tend="2300";Tstart="2060";shortTE="F";uid="addc8a6c-f4ac-4f90-aba9-91c2c336ad2b"
WOFM01000286.1	RepeatMasker	Unknown	253937	254765	4861	-	.	ID="RND-1_FAMILY-233";Tend="1932";Tstart="1091";shortTE="F";uid="ef44736a-332f-4ac3-9027-13b9d493ca90"
WOFM01000286.1	RepeatMasker	Unknown	135888	136083	3337	-	.	ID="RND-1_FAMILY-10";Tend="1857";Tstart="972";shortTE="F";uid="5d72d9ab-6121-4110-8e96-60b5fc98b1fc"
WOFM01000286.1	RepeatMasker	Unknown	220888	221078	1112	-	.	ID="RND-1_FAMILY-504";Tend="1150";Tstart="959";shortTE="F";uid="7850ead2-7eb9-46fc-b2ef-39c519ea8c87"
WOFM01000286.1	RepeatMasker	Unknown	416804	416929	882	-	.	ID="RND-1_FAMILY-75";Tend="1086";Tstart="961";shortTE="F";uid="8425274f-ce00-498b-8b98-755456af364a"
WOFM01000286.1	RepeatMasker	Unknown	327241	327595	1313	-	.	ID="RND-4_FAMILY-958";Tend="1294";Tstart="898";shortTE="F";uid="3463e107-80fe-4b56-8fec-7d4b51bdeec9"
WOFM01000286.1	RepeatMasker	LINE/R2-NeSL	660246	660618	2195	-	.	ID="RND-3_FAMILY-38";Tend="1330";Tstart="940";shortTE="F";uid="2d13a97c-0c24-4ece-9f52-cb48fcdd951f"
WOFM01000286.1	RepeatMasker	Unknown	6634	7540	6141	-	.	ID="RND-1_FAMILY-1";Tend="2049";Tstart="1154";shortTE="F";uid="cc4530cc-47d5-46c5-af9d-22c8c09ccf38"
WOFM01000286.1	RepeatMasker	Unknown	295283	295732	1880	-	.	ID="RND-1_FAMILY-449";Tend="1426";Tstart="986";shortTE="F";uid="b6eca355-48eb-40a6-a550-e9671ed21746"
WOFM01000286.1	RepeatMasker	Unknown	7727	8804	5243	-	.	ID="RND-1_FAMILY-126";Tend="1764";Tstart="667";shortTE="F";uid="02598857-28f9-47d5-a63f-ceb767b40376"
WOFM01000286.1	RepeatMasker	Unknown	29099	29521	836	-	.	ID="RND-4_FAMILY-1370";Tend="1405";Tstart="964";shortTE="F";uid="33e3565c-1d5f-437b-9c5c-0f9fb3ae6b44"
WOFM01000286.1	RepeatMasker	Unknown	111177	111443	1575	-	.	ID="RND-6_FAMILY-9120";Tend="1189";Tstart="945";shortTE="F";uid="0a61e761-47f4-443f-8e3a-de278b759fc0"
WOFM01000286.1	RepeatMasker	Unknown	142635	143861	4910	-	.	ID="RND-2_FAMILY-36";Tend="1780";Tstart="613";shortTE="F";uid="d1a0441e-a87e-423c-a474-d59167703dff"
WOFM01000286.1	RepeatMasker	Unknown	57185	57767	2342	-	.	ID="RND-5_FAMILY-1819";Tend="1626";Tstart="1044";shortTE="F";uid="59579922-0129-481a-b132-0cd1c73ff5b3"
WOFM01000286.1	RepeatMasker	Unknown	539373	539551	1329	-	.	ID="RND-1_FAMILY-70";Tend="1168";Tstart="999";shortTE="F";uid="1afe647d-fd50-44d6-be19-127f9af3d362"
WOFM01000286.1	RepeatMasker	LINE/R2-NeSL	84580	85064	2917	-	.	ID="RND-3_FAMILY-38";Tend="1429";Tstart="923";shortTE="F";uid="9a23635f-e4a2-4858-a0cd-adfa4c0881d4"
WOFM01000286.1	RepeatMasker	Unknown	440109	440652	2539	-	.	ID="RND-6_FAMILY-9161";Tend="1357";Tstart="795";shortTE="F";uid="0138841b-6ffa-4c02-a51c-75e7e5d15f97"
WOFM01000286.1	RepeatMasker	Unknown	226581	226974	1829	-	.	ID="RND-2_FAMILY-36";Tend="1044";Tstart="612";shortTE="F";uid="6d64bb54-8345-4672-a6a6-cf4e7c88bb0c"
WOFM01000286.1	RepeatMasker	LTR/Gypsy	186605	186755	5191	-	.	ID="RND-1_FAMILY-369";Tend="1429";Tstart="1295";shortTE="F";uid="ace6136d-61e8-4581-98f1-b583a0b34110"
WOFM01000713.1	RepeatMasker	LTR/Gypsy	191	4183	8229	+	.	ID="RND-2_FAMILY-73";TEgroup="ctg_2061%7CRND-2_FAMILY-73%7C1";Tend="7813";Tstart="2876";shortTE="F";uid="d35c5a63-898d-4dea-aaf6-59637f82fe65"
WOFM01000713.1	RepeatMasker	LTR/Copia	4181	10824	59127	+	.	ID="RND-6_FAMILY-1438";Tend="7850";Tstart="1212";shortTE="F";uid="a185c313-cd3c-4099-939a-7c27b4ddddc6"
WOFM01000713.1	RepeatMasker	LTR/Copia	11119	12317	5833	+	.	ID="RND-1_FAMILY-354";Tend="1549";Tstart="809";shortTE="F";uid="e5a2da46-7781-426f-9926-a1af3e082ed3"
WOFM01000713.1	RepeatMasker	LTR/Copia	10822	11118	1938	-	.	ID="RND-5_FAMILY-1268";Tend="6195";Tstart="5908";shortTE="F";uid="fbbc6e90-4e17-4000-a7fa-21d7df002b85"
WOFM01000713.1	RepeatMasker	LTR/Gypsy	1	232	1604	-	.	ID="RND-1_FAMILY-150";Tend="372";Tstart="143";shortTE="F";uid="6504166c-0ec3-463b-8041-c8a9f9670cdb"
WOFM01000714.1	RepeatMasker	Unknown	12710	13157	3060	+	.	ID="RND-1_FAMILY-60";Tend="1402";Tstart="961";shortTE="F";uid="2a2c9988-58e4-4633-8366-25ad41a2959b"
WOFM01000714.1	RepeatMasker	LTR/Gypsy	268454	269268	5522	+	.	ID="RND-5_FAMILY-3256";Tend="1164";Tstart="361";shortTE="F";uid="0810f1f7-4391-458d-8805-ec509269fcec"
WOFM01000714.1	RepeatMasker	Unknown	58166	58391	1653	+	.	ID="RND-1_FAMILY-1040";Tend="1150";Tstart="926";shortTE="F";uid="50ba383c-ef77-4fd1-af80-1bfe89c01900"
WOFM01000714.1	RepeatMasker	Unknown	266314	267413	8749	+	.	ID="RND-1_FAMILY-105";Tend="2014";Tstart="917";shortTE="F";uid="4c7855a5-ecd0-4648-83dd-e5ad0f0dc3db"
WOFM01000714.1	RepeatMasker	Unknown	265989	266142	1272	+	.	ID="RND-1_FAMILY-198";Tend="1478";Tstart="1325";shortTE="F";uid="3b116dce-8413-4425-8c25-b7b6f7d24068"
WOFM01000714.1	RepeatMasker	Unknown	50368	50794	1321	+	.	ID="RND-4_FAMILY-2537";Tend="1371";Tstart="913";shortTE="F";uid="91e76d84-12d3-4115-8d37-1ff45558a354"
WOFM01000714.1	RepeatMasker	Unknown	212273	213095	5472	+	.	ID="RND-5_FAMILY-3224";Tend="1802";Tstart="936";shortTE="F";uid="7f0a6425-e1e6-4678-927b-02424ab5076d"
WOFM01000714.1	RepeatMasker	Unknown	52284	52561	693	+	.	ID="RND-4_FAMILY-2537";Tend="1641";Tstart="1203";shortTE="F";uid="ef08275d-ecbd-4aa7-abbc-fc28afeda349"
WOFM01000714.1	RepeatMasker	LTR/Pao	42670	47049	37894	+	.	ID="RND-6_FAMILY-1040";Tend="4854";Tstart="451";shortTE="F";uid="063c1d61-6adc-47c2-b5a3-5816360c91ab"
WOFM01000714.1	RepeatMasker	Unknown	82817	82932	629	+	.	ID="RND-1_FAMILY-513";Tend="1675";Tstart="1548";shortTE="F";uid="4e43d794-73e6-4795-9704-7daf93de278f"
WOFM01000714.1	RepeatMasker	Unknown	258596	258992	3223	+	.	ID="RND-1_FAMILY-198";Tend="1333";Tstart="937";shortTE="F";uid="d4ee3d85-890d-4508-aebf-7a8c2b816ea8"
WOFM01000714.1	RepeatMasker	LTR/Gypsy	70420	70889	3282	+	.	ID="RND-1_FAMILY-378";Tend="11448";Tstart="10976";shortTE="F";uid="ce8d5768-8151-4048-a502-444a612b6986"
WOFM01000714.1	RepeatMasker	Unknown	254905	255069	1349	+	.	ID="RND-1_FAMILY-70";Tend="1164";Tstart="995";shortTE="F";uid="a69924b2-cb64-4d4f-b56b-bf482f6cf3d2"
WOFM01000714.1	RepeatMasker	Unknown	82562	82811	1185	+	.	ID="RND-5_FAMILY-20";Tend="1240";Tstart="981";shortTE="F";uid="7fc2fe48-9900-42bd-8f66-4158721b7667"
WOFM01000714.1	RepeatMasker	Unknown	90104	90246	828	+	.	ID="RND-1_FAMILY-554";Tend="1327";Tstart="1180";shortTE="F";uid="8be6e55f-1575-4663-b90d-b4729baa85a6"
WOFM01000714.1	RepeatMasker	DNA/Merlin	97325	97425	662	+	.	ID="RND-4_FAMILY-263";Tend="885";Tstart="787";shortTE="F";uid="bcb33d39-f5ad-46c9-918a-a02617788c4f"
WOFM01000714.1	RepeatMasker	Unknown	31508	31896	1153	+	.	ID="RND-3_FAMILY-391";Tend="1325";Tstart="896";shortTE="F";uid="5ad53389-4a15-458b-9147-02f3468f9fe2"
WOFM01000714.1	RepeatMasker	Unknown	173313	173773	2407	+	.	ID="RND-5_FAMILY-3502";Tend="1412";Tstart="970";shortTE="F";uid="fb9d4c10-a261-4e65-b966-cd2694cae901"
WOFM01000714.1	RepeatMasker	LTR/Gypsy	269268	269693	2831	+	.	ID="RND-1_FAMILY-378";Tend="11450";Tstart="11022";shortTE="F";uid="11da53e3-1b8f-4ca0-bfc8-a6fc6a90c8cd"
WOFM01000714.1	RepeatMasker	Unknown	216346	216687	1797	+	.	ID="RND-6_FAMILY-7056";Tend="1248";Tstart="913";shortTE="F";uid="6bc6f580-924b-41d5-80dc-2bb530fae513"
WOFM01000714.1	RepeatMasker	Unknown	7479	7648	459	+	.	ID="RND-5_FAMILY-954";Tend="1141";Tstart="963";shortTE="F";uid="8bc6c9b0-dae7-4b1c-a14d-2fb1f0234a68"
WOFM01000714.1	RepeatMasker	Unknown	104180	104313	1043	+	.	ID="RND-1_FAMILY-247";Tend="1347";Tstart="1214";shortTE="F";uid="2e607586-f453-4c10-bea6-00c0a7d9f82e"
WOFM01000714.1	RepeatMasker	Unknown	211226	212210	4423	+	.	ID="RND-1_FAMILY-433";TEgroup="ctg_2062%7CRND-1_FAMILY-433%7C1";Tend="1747";Tstart="874";shortTE="F";uid="56dfb381-ba0e-47ef-956b-fc5b1a870d13"
WOFM01000714.1	RepeatMasker	Unknown	122760	123188	566	+	.	ID="RND-6_FAMILY-8802";TEgroup="ctg_2062%7CRND-6_FAMILY-8802%7C1";Tend="1278";Tstart="961";shortTE="F";uid="7ad7b0aa-fe79-4d71-adf3-22d6ad61d96f"
WOFM01000714.1	RepeatMasker	Unknown	241086	241378	1565	+	.	ID="RND-1_FAMILY-328";Tend="1282";Tstart="996";shortTE="F";uid="76756d75-f323-4198-afc9-ef3d9cc0a663"
WOFM01000714.1	RepeatMasker	Unknown	140962	141271	1214	+	.	ID="RND-1_FAMILY-133";Tend="1286";Tstart="968";shortTE="F";uid="a5291055-b290-4179-87b5-c1e644415879"
WOFM01000714.1	RepeatMasker	LTR/Copia	233821	238603	32110	+	.	ID="RND-1_FAMILY-1083";Tend="5675";Tstart="750";shortTE="F";uid="0af9b133-a33b-437c-b5b4-48ab5707d1ab"
WOFM01000714.1	RepeatMasker	Unknown	146550	146855	2142	+	.	ID="RND-1_FAMILY-645";Tend="1260";Tstart="957";shortTE="F";uid="ed2ffbf9-cf96-4831-b058-55e754e6744b"
WOFM01000714.1	RepeatMasker	Unknown	18387	18537	929	+	.	ID="RND-4_FAMILY-454";Tend="830";Tstart="680";shortTE="F";uid="60e57fe0-3917-401a-bfcb-2e24b20b9a35"
WOFM01000714.1	RepeatMasker	Unknown	70286	70419	501	+	.	ID="RND-5_FAMILY-20";Tend="986";Tstart="856";shortTE="F";uid="cac49a9b-9ceb-4091-acbb-0692140fb8cd"
WOFM01000714.1	RepeatMasker	Unknown	117905	118216	2316	+	.	ID="RND-1_FAMILY-251";Tend="1226";Tstart="906";shortTE="F";uid="622fde03-752e-4942-8f0e-55402f202dad"
WOFM01000714.1	RepeatMasker	Unknown	89087	89301	1431	+	.	ID="RND-1_FAMILY-554";Tend="1186";Tstart="968";shortTE="F";uid="fd0386a4-f9fe-4c5b-9e3b-046c3c498153"
WOFM01000714.1	RepeatMasker	Unknown	52546	52732	1001	+	.	ID="RND-5_FAMILY-2154";Tend="1212";Tstart="1014";shortTE="F";uid="774c8818-3ff2-444c-9ccd-9846bb0d82c2"
WOFM01000714.1	RepeatMasker	DNA/Kolobok-T2?	245091	245584	2950	+	.	ID="RND-1_FAMILY-67";Tend="1269";Tstart="734";shortTE="F";uid="428c844b-e32f-4584-8724-ed660345705d"
WOFM01000714.1	RepeatMasker	Unknown	121181	121573	481	+	.	ID="RND-5_FAMILY-647";TEgroup="ctg_2062%7CRND-5_FAMILY-647%7C1";Tend="1206";Tstart="894";shortTE="T";uid="6fc524ae-78c7-47f6-b9a5-2fcd96533c55"
WOFM01000714.1	RepeatMasker	LTR/Copia	62227	62707	741	+	.	ID="RND-1_FAMILY-939";Tend="2759";Tstart="2284";shortTE="F";uid="98de258d-8b8d-4b5a-8f4f-5428f62512c2"
WOFM01000714.1	RepeatMasker	Unknown	255098	256170	7774	+	.	ID="RND-5_FAMILY-2627";Tend="2085";Tstart="1013";shortTE="F";uid="f0e30c4c-2ff7-4876-ac61-2b5b6a061d92"
WOFM01000714.1	RepeatMasker	Unknown	267803	268019	1680	+	.	ID="RND-1_FAMILY-56";Tend="1151";Tstart="936";shortTE="F";uid="549fb571-ca36-430c-8354-9c070170f2ae"
WOFM01000714.1	RepeatMasker	Unknown	195035	195362	1416	+	.	ID="RND-6_FAMILY-1182";Tend="1394";Tstart="1072";shortTE="F";uid="0dfd6ab4-4172-4db2-b52a-f766a312f395"
WOFM01000714.1	RepeatMasker	Unknown	194083	194287	884	+	.	ID="RND-4_FAMILY-305";Tend="1144";Tstart="908";shortTE="F";uid="ed355fce-9d5b-438c-8020-71f01b4ffc56"
WOFM01000714.1	RepeatMasker	Unknown	2537	2710	1190	+	.	ID="RND-1_FAMILY-738";Tend="1692";Tstart="1520";shortTE="F";uid="e2e1670a-03f3-4a11-b727-493a493179df"
WOFM01000714.1	RepeatMasker	Unknown	34324	34650	1974	+	.	ID="RND-1_FAMILY-58";Tend="1260";Tstart="942";shortTE="F";uid="07f57b09-c8a9-4d30-970e-ddf533b22aa7"
WOFM01000714.1	RepeatMasker	Unknown	196113	196254	807	+	.	ID="RND-1_FAMILY-126";Tend="1519";Tstart="1378";shortTE="F";uid="6d50ceed-c56c-4593-a65e-6a50b0257aa8"
WOFM01000714.1	RepeatMasker	Unknown	154349	154586	1652	+	.	ID="RND-6_FAMILY-5582";Tend="1109";Tstart="872";shortTE="F";uid="aa0c08d5-12a9-4bd6-a6ae-e17b6d06f295"
WOFM01000714.1	RepeatMasker	LTR/Gypsy	247547	252681	43807	+	.	ID="RND-6_FAMILY-1";Tend="5630";Tstart="470";shortTE="F";uid="c505bb7d-6076-4451-a20c-0f30e6dd2b85"
WOFM01000714.1	RepeatMasker	Unknown	148255	148614	2743	+	.	ID="RND-6_FAMILY-176";Tend="1304";Tstart="947";shortTE="F";uid="a203dcea-f49c-4193-a990-459a92beb2d0"
WOFM01000714.1	RepeatMasker	LTR/Copia	62895	63086	401	+	.	ID="RND-6_FAMILY-5311";Tend="2882";Tstart="2689";shortTE="F";uid="65c5eaa9-e449-4c0f-a485-f24188d6d10f"
WOFM01000714.1	RepeatMasker	Unknown	180870	181027	510	+	.	ID="RND-4_FAMILY-1923";Tend="1276";Tstart="970";shortTE="F";uid="ee727fce-baf6-4cba-97a6-9b1148bfc8b3"
WOFM01000714.1	RepeatMasker	DNA/Kolobok-T2?	252633	252898	1941	+	.	ID="RND-1_FAMILY-67";Tend="1183";Tstart="919";shortTE="F";uid="2b01e547-1243-4896-9119-8eace567fb4e"
WOFM01000714.1	RepeatMasker	LTR/Copia	258989	265988	52598	+	.	ID="RND-1_FAMILY-113";Tend="7927";Tstart="876";shortTE="F";uid="8de26a2c-66aa-41f1-a7de-184fc5d65a4e"
WOFM01000714.1	RepeatMasker	Unknown	134807	135001	597	+	.	ID="RND-1_FAMILY-383";Tend="1158";Tstart="929";shortTE="F";uid="9da87d5f-4b9d-4bf2-bc0b-b3e1abd1c300"
WOFM01000714.1	RepeatMasker	Unknown	95173	95334	733	+	.	ID="RND-4_FAMILY-2415";Tend="1601";Tstart="1440";shortTE="F";uid="99021c5e-c7a7-4266-8458-93a7a7b9f5e5"
WOFM01000714.1	RepeatMasker	DNA/TcMar-Tc1	194288	194752	2874	+	.	ID="RND-5_FAMILY-1070";Tend="1731";Tstart="1264";shortTE="F";uid="e73f29b4-be7c-450e-a87f-f4cc16c02004"
WOFM01000714.1	RepeatMasker	DNA/hAT-Tip100	69620	70112	2773	+	.	ID="RND-5_FAMILY-679";Tend="1487";Tstart="973";shortTE="F";uid="f714ef84-20e6-488b-bf26-196a58304c6e"
WOFM01000714.1	RepeatMasker	Unknown	198683	199091	2620	+	.	ID="RND-1_FAMILY-776";Tend="1361";Tstart="948";shortTE="F";uid="06f4817c-9f70-4547-abf8-adb4b963ac28"
WOFM01000714.1	RepeatMasker	Unknown	266145	266323	1427	+	.	ID="RND-1_FAMILY-70";Tend="1170";Tstart="992";shortTE="F";uid="2cadac0a-056d-43a6-b8ef-d171ab357592"
WOFM01000714.1	RepeatMasker	DNA/CMC-Chapaev-3	128203	128982	3413	+	.	ID="RND-5_FAMILY-3365";Tend="2547";Tstart="1780";shortTE="F";uid="c995d018-17d1-4935-ad1a-b3c828e5b552"
WOFM01000714.1	RepeatMasker	Unknown	151761	152215	2331	+	.	ID="RND-4_FAMILY-1083";Tend="1798";Tstart="1339";shortTE="F";uid="dc3b3045-ba4b-46c3-aad1-f11370930b12"
WOFM01000714.1	RepeatMasker	Unknown	13204	13659	2384	+	.	ID="RND-1_FAMILY-10";Tend="1414";Tstart="975";shortTE="F";uid="070de368-2b84-4cef-8c58-2b5868ce71a6"
WOFM01000714.1	RepeatMasker	Unknown	12353	12589	1287	+	.	ID="RND-5_FAMILY-2154";Tend="1214";Tstart="967";shortTE="F";uid="b7dbc094-ad78-41f0-9fed-b4e397f31dcc"
WOFM01000714.1	RepeatMasker	Unknown	154130	154347	1030	+	.	ID="RND-1_FAMILY-338";Tend="1191";Tstart="979";shortTE="F";uid="fbb26bcf-2923-4b9a-9576-997e27949cd3"
WOFM01000714.1	RepeatMasker	Unknown	14057	14370	1531	+	.	ID="RND-1_FAMILY-10";Tend="1843";Tstart="960";shortTE="F";uid="65ad4c7c-b181-4214-a409-8d080eb23e94"
WOFM01000714.1	RepeatMasker	Unknown	156020	156157	561	+	.	ID="RND-4_FAMILY-411";Tend="1192";Tstart="1054";shortTE="F";uid="1c53ac8e-dad0-4b18-a03a-6fcb63d17e36"
WOFM01000714.1	RepeatMasker	LTR/Gypsy	202249	202557	506	+	.	ID="RND-1_FAMILY-83";Tend="1523";Tstart="1211";shortTE="F";uid="d9b62fe5-6e67-4d34-b33d-4a0ca933a344"
WOFM01000714.1	RepeatMasker	LTR/Gypsy	231035	233416	18283	+	.	ID="RND-6_FAMILY-68";Tend="6598";Tstart="4201";shortTE="F";uid="67c5fc10-1616-445e-b8df-c876473dbe09"
WOFM01000714.1	RepeatMasker	Unknown	52095	52281	1070	+	.	ID="RND-1_FAMILY-317";Tend="1088";Tstart="902";shortTE="F";uid="b1c7b300-ef10-4401-8052-34832750bb66"
WOFM01000714.1	RepeatMasker	Unknown	19462	20336	2579	+	.	ID="RND-4_FAMILY-454";TEgroup="ctg_2062%7CRND-4_FAMILY-454%7C1";Tend="2238";Tstart="825";shortTE="F";uid="177a6c22-80ed-4e15-9b2f-4d1afb8c2d8b"
WOFM01000714.1	RepeatMasker	Unknown	63088	64135	1489	+	.	ID="RND-5_FAMILY-563";Tend="4759";Tstart="3685";shortTE="F";uid="72772efc-48ba-4b3b-854e-7056a7338dfb"
WOFM01000714.1	RepeatMasker	Unknown	338	523	1002	+	.	ID="RND-5_FAMILY-1913";Tend="1241";Tstart="1056";shortTE="F";uid="c79a4a9a-dec0-4394-a137-09ecc8031de3"
WOFM01000714.1	RepeatMasker	Unknown	61372	61873	973	+	.	ID="RND-5_FAMILY-563";Tend="1352";Tstart="848";shortTE="F";uid="790c6357-1fdc-493a-acf2-874f64310e7f"
WOFM01000714.1	RepeatMasker	Unknown	843	1053	1241	+	.	ID="RND-5_FAMILY-688";Tend="1243";Tstart="1030";shortTE="F";uid="c03b7c95-2543-407e-adfe-b8f6ea022b29"
WOFM01000714.1	RepeatMasker	Unknown	89696	90004	2067	+	.	ID="RND-6_FAMILY-2894";Tend="1525";Tstart="1215";shortTE="F";uid="9560123c-ea58-4b9c-9ed8-32472898bc41"
WOFM01000714.1	RepeatMasker	DNA/TcMar-Mariner	18058	18243	560	+	.	ID="RND-5_FAMILY-138";Tend="842";Tstart="645";shortTE="F";uid="920cc810-b89d-4a81-b4e1-aa1996d12e14"
WOFM01000714.1	RepeatMasker	LTR/Gypsy	71147	82562	81843	+	.	ID="RND-1_FAMILY-378";Tend="11448";Tstart="1";shortTE="F";uid="40bf0f6d-610b-40fe-bf5d-a9fe79f96549"
WOFM01000714.1	RepeatMasker	LTR/Gypsy	20301	27174	55281	+	.	ID="RND-1_FAMILY-226";Tend="7712";Tstart="788";shortTE="F";uid="bac40f48-ed81-4a4a-b301-2715718ab15b"
WOFM01000714.1	RepeatMasker	LTR/Pao	203084	210891	56945	+	.	ID="RND-6_FAMILY-582";Tend="8315";Tstart="496";shortTE="F";uid="b5c741ae-bbb4-4b0e-a6d5-e3d7bd8d03c5"
WOFM01000714.1	RepeatMasker	LTR/Copia	213504	216173	19237	+	.	ID="RND-6_FAMILY-5219";Tend="3167";Tstart="438";shortTE="F";uid="e66ff9e4-9611-4469-bc19-ef3c18905e6b"
WOFM01000714.1	RepeatMasker	Unknown	124590	125137	2274	+	.	ID="RND-3_FAMILY-391";Tend="1804";Tstart="886";shortTE="F";uid="bcf933ca-ae65-4ea9-8f2b-ee7ac6376dfe"
WOFM01000714.1	RepeatMasker	Unknown	51722	52061	647	+	.	ID="RND-4_FAMILY-703";Tend="1516";Tstart="1166";shortTE="F";uid="b90bea9f-3173-493c-8128-343c48a32d3c"
WOFM01000714.1	RepeatMasker	Unknown	17618	17819	1026	+	.	ID="RND-1_FAMILY-504";Tend="1150";Tstart="950";shortTE="F";uid="a761aa76-bf75-4e4d-8ba1-24dcc1d1c1f7"
WOFM01000714.1	RepeatMasker	Unknown	88261	88793	3379	+	.	ID="RND-1_FAMILY-720";Tend="1483";Tstart="949";shortTE="F";uid="5ed6327d-e413-4efe-953f-8fe4a7dbb5dc"
WOFM01000714.1	RepeatMasker	LTR/Gypsy	40534	42669	14467	+	.	ID="RND-6_FAMILY-2014";Tend="4311";Tstart="2099";shortTE="F";uid="24e941a7-0b44-49b3-880c-8dad9f4c17f9"
WOFM01000714.1	RepeatMasker	DNA/TcMar-Tc1	193777	194086	1567	+	.	ID="RND-5_FAMILY-1070";Tend="1273";Tstart="951";shortTE="F";uid="16693c96-9a94-4edc-8769-a9565f1f192a"
WOFM01000714.1	RepeatMasker	Unknown	129564	129742	941	+	.	ID="RND-1_FAMILY-435";Tend="1138";Tstart="936";shortTE="F";uid="caeda8e5-3a54-4422-b293-7f2f59287af7"
WOFM01000714.1	RepeatMasker	Unknown	169089	169273	790	+	.	ID="RND-6_FAMILY-6307";Tend="1243";Tstart="1059";shortTE="F";uid="ac716653-c72b-4c3c-b556-e272e17923fd"
WOFM01000714.1	RepeatMasker	LTR/Gypsy	229847	231039	8003	+	.	ID="RND-6_FAMILY-66";Tend="2585";Tstart="1449";shortTE="F";uid="46a6e9a7-a2bd-4cfe-863e-affc079c5aa0"
WOFM01000714.1	RepeatMasker	Unknown	141548	142014	1544	+	.	ID="RND-6_FAMILY-1182";Tend="1372";Tstart="931";shortTE="F";uid="03ed0cac-2fff-402c-b475-f6fa2dd74397"
WOFM01000714.1	RepeatMasker	Unknown	202557	202684	784	+	.	ID="RND-4_FAMILY-986";Tend="1334";Tstart="1212";shortTE="F";uid="674fcbde-8ec3-405a-95b0-9048c96b5367"
WOFM01000714.1	RepeatMasker	Unknown	53522	53861	1276	+	.	ID="RND-3_FAMILY-391";Tend="1330";Tstart="896";shortTE="F";uid="f7d0687f-9029-4273-a43e-9d3e7a90f35a"
WOFM01000714.1	RepeatMasker	LTR/Copia	141988	142432	654	+	.	ID="RND-4_FAMILY-551";Tend="3683";Tstart="3259";shortTE="F";uid="bfbf9035-e079-4f12-8790-b90e510f3059"
WOFM01000714.1	RepeatMasker	LTR/Copia	267498	267806	2540	+	.	ID="RND-1_FAMILY-770";Tend="1096";Tstart="788";shortTE="F";uid="b1463fea-6c71-4350-ab9e-edcad3862426"
WOFM01000714.1	RepeatMasker	Unknown	62709	62905	1461	+	.	ID="RND-1_FAMILY-70";Tend="1186";Tstart="990";shortTE="F";uid="d4618c83-aafe-4ddf-b2dd-8ab18b0d8892"
WOFM01000714.1	RepeatMasker	Unknown	117557	117750	1338	+	.	ID="RND-6_FAMILY-9120";Tend="1178";Tstart="984";shortTE="F";uid="37a75859-e811-4d25-969a-ccd2a6d8f696"
WOFM01000714.1	RepeatMasker	Unknown	103139	103333	1089	+	.	ID="RND-1_FAMILY-58";Tend="1253";Tstart="1063";shortTE="F";uid="438b0630-8a8f-47d7-8a36-ec93ab10bc53"
WOFM01000714.1	RepeatMasker	Unknown	2969	3246	1217	+	.	ID="RND-1_FAMILY-328";Tend="1281";Tstart="1007";shortTE="F";uid="8c671d30-83e9-46f8-8e19-ffb024ec4857"
WOFM01000714.1	RepeatMasker	Unknown	191448	192115	3461	+	.	ID="RND-1_FAMILY-738";Tend="1689";Tstart="999";shortTE="F";uid="7a4219ea-87ce-484f-92b8-aff9e2321536"
WOFM01000714.1	RepeatMasker	Unknown	179539	179823	1940	+	.	ID="RND-6_FAMILY-2831";Tend="1238";Tstart="958";shortTE="F";uid="7204de16-6c90-48ff-91ed-bc098d4dd77d"
WOFM01000714.1	RepeatMasker	LTR/Gypsy	46978	47544	1590	+	.	ID="RND-5_FAMILY-1994";Tend="5665";Tstart="5101";shortTE="F";uid="2edd9e38-c430-43a1-bc4e-b9a377ffdcb3"
WOFM01000714.1	RepeatMasker	Unknown	10019	10208	914	+	.	ID="RND-6_FAMILY-4842";Tend="1018";Tstart="827";shortTE="F";uid="ef304bc9-a402-4413-9b42-9665859cf65d"
WOFM01000714.1	RepeatMasker	LTR/Gypsy	245574	247547	5616	+	.	ID="RND-1_FAMILY-503";TEgroup="ctg_2062%7CRND-1_FAMILY-503%7C1";Tend="7039";Tstart="4257";shortTE="F";uid="3bb3990f-840d-4133-91aa-56b361d1dce4"
WOFM01000714.1	RepeatMasker	Unknown	104332	104699	1914	+	.	ID="RND-1_FAMILY-56";TEgroup="ctg_2062%7CRND-1_FAMILY-56%7C1";Tend="1402";Tstart="893";shortTE="F";uid="9249d6ac-d319-4b3c-ab17-719bad8c4b14"
WOFM01000714.1	RepeatMasker	RC/Helitron	18445	19028	4395	+	.	ID="RND-4_FAMILY-8";Tend="1429";Tstart="843";shortTE="F";uid="66c3bbaf-7051-4aa6-99f0-402f0036f0bb"
WOFM01000714.1	RepeatMasker	Unknown	112733	112926	939	+	.	ID="RND-6_FAMILY-756";Tend="1061";Tstart="856";shortTE="F";uid="7906ba35-e882-4d09-9748-f0fa4c1a60cf"
WOFM01000714.1	RepeatMasker	Unknown	98346	98555	992	+	.	ID="RND-5_FAMILY-123";Tend="3195";Tstart="2983";shortTE="F";uid="5c83fac3-746a-4232-9928-759413db659b"
WOFM01000714.1	RepeatMasker	Unknown	1346	1678	2061	+	.	ID="RND-6_FAMILY-962";Tend="1344";Tstart="1012";shortTE="F";uid="747cd693-c21f-4f64-917d-ece7e09a1139"
WOFM01000714.1	RepeatMasker	DNA/Crypton-I	186445	187393	5811	+	.	ID="RND-3_FAMILY-131";Tend="1835";Tstart="858";shortTE="F";uid="ee5da33e-32e3-4f8c-a128-820940b5b038"
WOFM01000714.1	RepeatMasker	DNA/Merlin	82924	83075	835	-	.	ID="RND-5_FAMILY-944";Tend="945";Tstart="795";shortTE="F";uid="787f5347-26b5-4ac7-86d1-f981f812f722"
WOFM01000714.1	RepeatMasker	Unknown	67132	67441	1281	-	.	ID="RND-1_FAMILY-133";Tend="1338";Tstart="1044";shortTE="F";uid="64876009-7b99-43f4-953c-6336a098aa9b"
WOFM01000714.1	RepeatMasker	Unknown	181504	181808	1619	-	.	ID="RND-1_FAMILY-383";Tend="1352";Tstart="1053";shortTE="F";uid="c30b2e1e-d39c-48c3-a730-de18938d3966"
WOFM01000714.1	RepeatMasker	Unknown	123524	123964	2385	-	.	ID="RND-5_FAMILY-1735";Tend="1420";Tstart="971";shortTE="F";uid="6a232e64-2f6f-4df3-8e96-7b861e081a4e"
WOFM01000714.1	RepeatMasker	LTR/Gypsy	36015	36409	1163	-	.	ID="RND-6_FAMILY-550";Tend="1167";Tstart="739";shortTE="F";uid="e5d649d3-ddad-4cdf-858a-902035b798c3"
WOFM01000714.1	RepeatMasker	Unknown	97427	97843	1499	-	.	ID="RND-6_FAMILY-1060";Tend="922";Tstart="502";shortTE="F";uid="db4d65e6-c222-44ca-93c5-f73728b571f7"
WOFM01000714.1	RepeatMasker	Unknown	3293	3459	497	-	.	ID="RND-6_FAMILY-6646";Tend="2279";Tstart="2114";shortTE="F";uid="59f344ca-1291-48ce-a342-b0079345067a"
WOFM01000714.1	RepeatMasker	Unknown	3546	3746	1038	-	.	ID="RND-1_FAMILY-58";Tend="1274";Tstart="1074";shortTE="F";uid="1075b9b1-a022-4fbb-9864-63e79dbeb2d9"
WOFM01000714.1	RepeatMasker	DNA/TcMar-Tc1	136611	136849	1441	-	.	ID="RND-6_FAMILY-1200";Tend="1202";Tstart="965";shortTE="F";uid="97fbb592-c096-4218-8f7f-01f99d1d7b6d"
WOFM01000714.1	RepeatMasker	Unknown	213354	213505	971	-	.	ID="RND-4_FAMILY-804";Tend="1110";Tstart="951";shortTE="F";uid="7e92812d-a74e-47aa-b8cb-040c42d9a2fb"
WOFM01000714.1	RepeatMasker	DNA/hAT-hAT19	192253	192824	1681	-	.	ID="RND-6_FAMILY-4704";TEgroup="ctg_2062%7CRND-6_FAMILY-4704%7C1";Tend="1815";Tstart="1339";shortTE="F";uid="604e4a5b-4494-44f3-b851-48162dbdb687"
WOFM01000714.1	RepeatMasker	Unknown	89517	89694	1196	-	.	ID="RND-1_FAMILY-70";Tend="1171";Tstart="995";shortTE="F";uid="5babe657-0b5c-4065-9e41-2bdc7066ce4e"
WOFM01000714.1	RepeatMasker	DNA/hAT-hAT19	144252	144409	684	-	.	ID="RND-6_FAMILY-4704";Tend="1571";Tstart="1421";shortTE="F";uid="2faf67b6-cb75-4fcb-96f4-38f6faecfc53"
WOFM01000714.1	RepeatMasker	Unknown	67427	67659	777	-	.	ID="RND-6_FAMILY-1481";Tend="1303";Tstart="1148";shortTE="F";uid="de315a54-19ad-4a20-b902-03cd4998376b"
WOFM01000714.1	RepeatMasker	Unknown	98339	98497	1021	-	.	ID="RND-1_FAMILY-247";Tend="1351";Tstart="1193";shortTE="F";uid="74f72fc4-3f9f-4682-8404-4bd8afe55249"
WOFM01000714.1	RepeatMasker	Unknown	176852	177220	1709	-	.	ID="RND-5_FAMILY-1913";Tend="1326";Tstart="968";shortTE="F";uid="8f1c85d9-10a0-4fe4-960a-b4377760ad77"
WOFM01000714.1	RepeatMasker	Unknown	175767	176028	745	-	.	ID="RND-5_FAMILY-383";Tend="1374";Tstart="1095";shortTE="F";uid="d416c178-e236-4800-919e-9fdb6a355738"
WOFM01000714.1	RepeatMasker	Unknown	89807	90131	979	-	.	ID="RND-6_FAMILY-9161";Tend="1105";Tstart="795";shortTE="F";uid="0341dba2-6b87-4ad6-a5a3-6b3359eb40ed"
WOFM01000714.1	RepeatMasker	Unknown	89296	89523	1535	-	.	ID="RND-6_FAMILY-9161";Tend="1724";Tstart="1497";shortTE="F";uid="389b245e-a75b-43cf-a0df-f6652e394d5c"
WOFM01000714.1	RepeatMasker	Unknown	102518	102891	2605	-	.	ID="RND-6_FAMILY-1708";Tend="1242";Tstart="863";shortTE="F";uid="006798bb-3241-400d-89b1-28a5ebc83b2a"
WOFM01000714.1	RepeatMasker	Unknown	32386	32580	1458	-	.	ID="RND-1_FAMILY-264";Tend="1125";Tstart="931";shortTE="F";uid="3a5637f5-4122-45d1-986f-0da737a525d7"
WOFM01000714.1	RepeatMasker	Unknown	2516	2709	1101	-	.	ID="RND-1_FAMILY-724";Tend="1066";Tstart="875";shortTE="F";uid="97093b51-1711-4b78-94d8-721f8b01aca2"
WOFM01000714.1	RepeatMasker	Unknown	16044	17051	3900	-	.	ID="RND-2_FAMILY-36";Tend="1834";Tstart="617";shortTE="F";uid="99fdd2bb-17a2-4280-bab1-30b03bfb7137"
WOFM01000714.1	RepeatMasker	Unknown	104925	105084	917	-	.	ID="RND-5_FAMILY-1089";Tend="1306";Tstart="1150";shortTE="F";uid="ad632184-ba8e-487e-88c5-1c647aa6d247"
WOFM01000714.1	RepeatMasker	DNA/TcMar-Tigger	60326	60741	2242	-	.	ID="RND-4_FAMILY-568";Tend="1282";Tstart="864";shortTE="F";uid="32886273-af15-4eb7-961b-40c67809a775"
WOFM01000714.1	RepeatMasker	DNA/hAT-Blackjack	15662	15779	456	-	.	ID="RND-5_FAMILY-3276";Tend="808";Tstart="694";shortTE="F";uid="128a6f8d-835c-49ad-89f4-b022ae17dc42"
WOFM01000714.1	RepeatMasker	Unknown	161779	162038	971	-	.	ID="RND-6_FAMILY-3099";Tend="1231";Tstart="951";shortTE="F";uid="f207c9b1-5df2-4422-af9e-3e659f90662f"
WOFM01000714.1	RepeatMasker	Unknown	10134	10347	659	-	.	ID="RND-4_FAMILY-2415";Tend="936";Tstart="728";shortTE="F";uid="99a2d457-fd13-4ab7-9be2-64bca12957df"
WOFM01000714.1	RepeatMasker	Unknown	177385	177675	2234	-	.	ID="RND-1_FAMILY-58";Tend="1256";Tstart="965";shortTE="F";uid="b386e596-d39a-45dc-9a23-f7594bb4e174"
WOFM01000714.1	RepeatMasker	DNA/Academ-1	135941	136420	423	-	.	ID="RND-5_FAMILY-3332";TEgroup="ctg_2062%7CRND-5_FAMILY-3332%7C1";Tend="1412";Tstart="939";shortTE="F";uid="28bb0d0f-2ab6-4725-be94-aa4abfe8a179"
WOFM01000714.1	RepeatMasker	DNA	123191	123343	802	-	.	ID="RND-1_FAMILY-134";Tend="1566";Tstart="1416";shortTE="F";uid="e43ec0ac-f0a1-4f5a-9ef4-4908cac8b059"
WOFM01000714.1	RepeatMasker	Unknown	67679	68574	5421	-	.	ID="RND-4_FAMILY-84";Tend="1874";Tstart="938";shortTE="F";uid="4d698852-a06f-4b28-84a5-edadd6accdb0"
WOFM01000714.1	RepeatMasker	Unknown	28875	29380	2015	-	.	ID="RND-5_FAMILY-4307";Tend="1430";Tstart="933";shortTE="F";uid="21955219-ba3e-4fea-935c-655c0dec599d"
WOFM01000714.1	RepeatMasker	DNA/hAT-Tip100	19867	20131	536	-	.	ID="RND-5_FAMILY-8";Tend="1258";Tstart="989";shortTE="F";uid="08a7715e-eac2-40e1-8f75-ddd4e4a9fa20"
WOFM01000714.1	RepeatMasker	Unknown	58381	58674	1771	-	.	ID="RND-1_FAMILY-34";Tend="1221";Tstart="934";shortTE="F";uid="d189f543-0ab5-4302-8674-482d85a1b110"
WOFM01000714.1	RepeatMasker	Unknown	68567	68723	909	-	.	ID="RND-1_FAMILY-725";Tend="1081";Tstart="922";shortTE="F";uid="b3e7941e-d547-4481-8ea7-8b6e77b17baf"
WOFM01000714.1	RepeatMasker	Unknown	213096	213207	721	-	.	ID="RND-1_FAMILY-276";Tend="1151";Tstart="1040";shortTE="F";uid="41f65cb6-6287-4adb-ae24-34e2faf3c6df"
WOFM01000714.1	RepeatMasker	LTR/Copia	216693	223433	47770	-	.	ID="RND-1_FAMILY-113";Tend="7940";Tstart="1173";shortTE="F";uid="e54f7ddb-64f3-425b-989c-db209600e41e"
WOFM01000714.1	RepeatMasker	Unknown	124214	124501	1189	-	.	ID="RND-1_FAMILY-721";Tend="1189";Tstart="898";shortTE="F";uid="1c7925d0-5e10-44d2-ac8a-173d73ba7a10"
WOFM01000714.1	RepeatMasker	Unknown	104109	104310	837	-	.	ID="RND-5_FAMILY-123";Tend="3183";Tstart="2983";shortTE="F";uid="96654980-bfd2-422b-9b7e-08cfbe6995db"
WOFM01000714.1	RepeatMasker	DNA/hAT-Tip100	14371	14679	664	-	.	ID="RND-5_FAMILY-8";Tend="692";Tstart="389";shortTE="F";uid="14635d0d-dd56-4555-9b46-171752ac2349"
WOFM01000714.1	RepeatMasker	Unknown	201985	202204	1072	-	.	ID="RND-1_FAMILY-657";Tend="1196";Tstart="979";shortTE="F";uid="f107d3f3-dbef-46b4-be23-f1b418087cc3"
WOFM01000714.1	RepeatMasker	DNA/TcMar-Tigger	64853	65345	2543	-	.	ID="RND-4_FAMILY-568";Tend="1366";Tstart="857";shortTE="F";uid="620022a0-f7e5-400e-8e48-26bc30c40395"
WOFM01000714.1	RepeatMasker	LTR/Gypsy	269734	270222	3515	-	.	ID="RND-6_FAMILY-3881";Tend="8485";Tstart="7998";shortTE="F";uid="ddce9cf8-2c04-4832-bd37-d8345b26b4e3"
WOFM01000714.1	RepeatMasker	Unknown	192820	193303	2532	-	.	ID="RND-5_FAMILY-705";Tend="1288";Tstart="809";shortTE="F";uid="8c5328fe-2b35-4d6a-abe4-37d6a291ec53"
WOFM01000714.1	RepeatMasker	Unknown	216218	216346	558	-	.	ID="RND-6_FAMILY-1067";Tend="1279";Tstart="1164";shortTE="F";uid="cee6b6c9-cc18-42df-8729-9534497e6855"
WOFM01000714.1	RepeatMasker	Unknown	51382	51580	857	-	.	ID="RND-6_FAMILY-2949";Tend="851";Tstart="652";shortTE="F";uid="d3e9fae9-9c03-4986-87c0-4703e68972d2"
WOFM01000714.1	RepeatMasker	DNA/Merlin	68727	69110	2098	-	.	ID="RND-5_FAMILY-944";Tend="1345";Tstart="944";shortTE="F";uid="c808c30d-9851-4c91-9bdb-1fc1a2670dc8"
WOFM01000714.1	RepeatMasker	LTR/Copia	233579	233821	1727	-	.	ID="RND-5_FAMILY-717";Tend="1146";Tstart="908";shortTE="F";uid="eeb9af13-a68f-4265-b95a-6582b5fff463"
WOFM01000714.1	RepeatMasker	Unknown	64290	64461	1306	-	.	ID="RND-1_FAMILY-70";Tend="1165";Tstart="992";shortTE="F";uid="59d4f088-ed01-42db-93ae-66d2f47d73d4"
WOFM01000714.1	RepeatMasker	DNA/hAT-Ac	92732	93433	4990	-	.	ID="RND-6_FAMILY-3861";Tend="1535";Tstart="820";shortTE="F";uid="e9b8710c-b16a-4dcc-8727-925be10df6d9"
WOFM01000714.1	RepeatMasker	LTR/Gypsy	117289	117556	549	-	.	ID="RND-6_FAMILY-1330";Tend="4459";Tstart="4197";shortTE="F";uid="51dc177b-3f3c-43f6-985d-c99a985ee390"
WOFM01000714.1	RepeatMasker	Unknown	57601	57935	1460	-	.	ID="RND-1_FAMILY-34";Tend="1801";Tstart="1486";shortTE="F";uid="69346978-3ef9-445d-9e5e-0e3a96b84f62"
WOFM01000714.1	RepeatMasker	Unknown	239065	239337	1560	-	.	ID="RND-6_FAMILY-1067";Tend="1170";Tstart="900";shortTE="F";uid="f62fefea-ff54-4438-bb80-f0a19ad2ebc9"
WOFM01000714.1	RepeatMasker	Unknown	146855	147231	1545	-	.	ID="RND-1_FAMILY-103";Tend="1337";Tstart="937";shortTE="F";uid="1861bbb3-3399-4f7e-bce7-7dc1c25a01cc"
WOFM01000714.1	RepeatMasker	Unknown	254357	254907	2797	-	.	ID="RND-5_FAMILY-2627";Tend="1517";Tstart="978";shortTE="F";uid="d9a9177b-e753-4b87-aa8c-a5caba67fc7e"
WOFM01000714.1	RepeatMasker	LTR/Copia	233413	233587	1379	-	.	ID="RND-1_FAMILY-127";Tend="998";Tstart="824";shortTE="F";uid="4a887b7f-dd5b-45c8-b12d-26df8bd76c2b"
WOFM01000714.1	RepeatMasker	DNA/hAT-Tip100	172932	173145	417	-	.	ID="RND-5_FAMILY-347";Tend="1185";Tstart="974";shortTE="F";uid="d065cd9b-997c-4c67-a504-f2bd120c3318"
WOFM01000714.1	RepeatMasker	Unknown	12001	12289	2456	-	.	ID="RND-1_FAMILY-562";Tend="1192";Tstart="904";shortTE="F";uid="f264b8a6-f5a5-48ff-a6ab-a02427ebd19d"
WOFM01000714.1	RepeatMasker	RC/Helitron	182579	182924	677	-	.	ID="RND-5_FAMILY-2192";Tend="1040";Tstart="698";shortTE="F";uid="6af3d51d-f112-4edb-8bd0-ca8936efd29d"
WOFM01000714.1	RepeatMasker	Unknown	176553	176723	881	-	.	ID="RND-5_FAMILY-383";Tend="1092";Tstart="924";shortTE="F";uid="d18f5e92-5d52-466e-8ba3-f757f6ca9e43"
WOFM01000714.1	RepeatMasker	Unknown	202681	202983	2101	-	.	ID="RND-1_FAMILY-306";Tend="1220";Tstart="917";shortTE="F";uid="3381d079-291f-415d-854c-134cae71c97f"
WOFM01000714.1	RepeatMasker	DNA/TcMar-Tc1	200800	201032	1378	-	.	ID="RND-6_FAMILY-1200";Tend="1202";Tstart="964";shortTE="F";uid="89bef712-3e8d-4e29-9ac8-38f8256da8ce"
WOFM01000714.1	RepeatMasker	RC/Helitron	143605	144139	1158	-	.	ID="RND-1_FAMILY-621";Tend="1448";Tstart="1002";shortTE="F";uid="bb0cf669-9a4c-44b2-ab3c-292ad0763adc"
WOFM01000714.1	RepeatMasker	Unknown	1040	1344	1843	-	.	ID="RND-5_FAMILY-1103";Tend="1361";Tstart="1042";shortTE="F";uid="be91557f-5caf-44d8-91a3-d0107f81542b"
WOFM01000714.1	RepeatMasker	Unknown	176028	176544	3023	-	.	ID="RND-1_FAMILY-514";Tend="1493";Tstart="977";shortTE="F";uid="0dde7f01-1747-4213-a1e4-13bbb55eb00f"
WOFM01000714.1	RepeatMasker	DNA/hAT-Tip100	5177	5707	3156	-	.	ID="RND-4_FAMILY-1527";Tend="1780";Tstart="1255";shortTE="F";uid="3407b8d6-aee9-4154-aa95-eacfb7a3daa0"
WOFM01000714.1	RepeatMasker	Unknown	34647	34840	434	-	.	ID="RND-4_FAMILY-231";Tend="1390";Tstart="1208";shortTE="F";uid="86eb75a3-50d6-45ad-ad0c-7212162adc35"
WOFM01000714.1	RepeatMasker	Unknown	111019	111557	3048	-	.	ID="RND-5_FAMILY-1089";Tend="1511";Tstart="978";shortTE="F";uid="d08a045c-93bf-4d90-9513-da9bc5dfc9ae"
WOFM01000714.1	RepeatMasker	Unknown	210891	211147	1614	-	.	ID="RND-1_FAMILY-626";Tend="1276";Tstart="993";shortTE="F";uid="15ae9323-d6d4-47b4-8a7d-c2ec7998834e"
WOFM01000714.1	RepeatMasker	LTR/Gypsy	147480	148048	4307	-	.	ID="RND-5_FAMILY-1656";Tend="1527";Tstart="961";shortTE="F";uid="a0b6f0ab-bf5b-40f9-b4b5-91d73ffed0c8"
WOFM01000714.1	RepeatMasker	Unknown	183305	183939	4079	-	.	ID="RND-6_FAMILY-1576";Tend="1572";Tstart="951";shortTE="F";uid="13b5ae12-df5d-4bd9-92d6-e0e6312512e9"
WOFM01000714.1	RepeatMasker	Unknown	96135	96320	456	-	.	ID="RND-6_FAMILY-756";Tend="704";Tstart="518";shortTE="F";uid="694f7190-fdb6-4c20-8b68-5bdf78cf6b38"
WOFM01000714.1	RepeatMasker	Unknown	57939	58166	811	-	.	ID="RND-1_FAMILY-70";Tend="1225";Tstart="994";shortTE="F";uid="418fdffa-769c-4979-861e-5e5738a38688"
WOFM01000714.1	RepeatMasker	DNA/hAT	1	323	2068	-	.	ID="RND-5_FAMILY-1560";Tend="1313";Tstart="984";shortTE="F";uid="bd1bd141-fc37-4245-81b3-e47927f6289f"
WOFM01000714.1	RepeatMasker	LTR/Gypsy	40424	40537	802	-	.	ID="RND-1_FAMILY-503";Tend="7607";Tstart="7475";shortTE="F";uid="e19ea15b-4baa-4bf4-87a2-9ccaf1353246"
WOFM01000714.1	RepeatMasker	Unknown	111530	111970	3217	-	.	ID="RND-5_FAMILY-383";Tend="1390";Tstart="946";shortTE="F";uid="92f8f05e-0ce1-4a39-82d8-0603fc500bf0"
WOFM01000714.1	RepeatMasker	Unknown	87621	87844	1618	-	.	ID="RND-1_FAMILY-10";Tend="1855";Tstart="1633";shortTE="F";uid="7400d19f-c80c-4857-8da4-f9011c619a77"
WOFM01000714.1	RepeatMasker	Unknown	9160	9383	1056	-	.	ID="RND-3_FAMILY-379";Tend="1162";Tstart="961";shortTE="F";uid="a15aa1c8-049d-4705-85a7-cd2c0403040e"
WOFM01000714.1	RepeatMasker	DNA/hAT-Tip100	140199	140352	651	-	.	ID="RND-4_FAMILY-959";Tend="1274";Tstart="1105";shortTE="F";uid="c25e2b69-4d79-48e9-be9a-3bbf7752bcc6"
WOFM01000714.1	RepeatMasker	Unknown	195227	196113	4986	-	.	ID="RND-5_FAMILY-129";Tend="1830";Tstart="946";shortTE="F";uid="f5af0f0c-e67e-44ec-a7d2-2fc2b3f311d9"
WOFM01000714.1	RepeatMasker	DNA/TcMar-Mariner	164863	165676	5571	-	.	ID="RND-1_FAMILY-953";Tend="1686";Tstart="870";shortTE="F";uid="8fd10652-20f8-4742-b8c2-db35bde9be57"
WOFM01000714.1	RepeatMasker	Unknown	35378	35710	772	-	.	ID="RND-5_FAMILY-2456";Tend="1330";Tstart="984";shortTE="F";uid="88cccca0-b78d-4147-9432-12437d4b1072"
WOFM01000714.1	RepeatMasker	DNA/hAT-Tag1	268202	268450	1399	-	.	ID="RND-5_FAMILY-1172";Tend="2041";Tstart="1769";shortTE="F";uid="07434a83-0417-4249-8152-637e631b5569"
WOFM01000714.1	RepeatMasker	DNA/Kolobok-T2	139398	139685	1464	-	.	ID="RND-1_FAMILY-16";Tend="515";Tstart="227";shortTE="F";uid="5a757176-19ef-4bab-93e0-083108e94175"
WOFM01000714.1	RepeatMasker	Unknown	91920	92331	2669	-	.	ID="RND-3_FAMILY-391";Tend="1319";Tstart="894";shortTE="F";uid="7f43cbb1-fff5-408f-ac8d-2bb2cc71694b"
WOFM01000714.1	RepeatMasker	Unknown	140352	140546	603	-	.	ID="RND-6_FAMILY-2831";Tend="1229";Tstart="1027";shortTE="F";uid="e778e337-5fd7-4307-b4dd-f99b877a9cde"
WOFM01000714.1	RepeatMasker	Unknown	102886	103110	1255	-	.	ID="RND-1_FAMILY-684";Tend="1151";Tstart="934";shortTE="F";uid="e1f7ab72-7906-4999-9497-14e64467d507"
WOFM01000714.1	RepeatMasker	Unknown	190632	191290	4573	-	.	ID="RND-6_FAMILY-8348";Tend="1608";Tstart="951";shortTE="F";uid="a3d52339-9f01-4d81-b295-a26a9e6a2323"
WOFM01000714.1	RepeatMasker	LTR/Gypsy	47048	49462	19680	-	.	ID="RND-1_FAMILY-503";Tend="3150";Tstart="724";shortTE="F";uid="ca563e64-2e68-4403-8a07-2c25d97025d4"
WOFM01000714.1	RepeatMasker	Unknown	173210	173314	536	-	.	ID="RND-1_FAMILY-938";Tend="1161";Tstart="1056";shortTE="F";uid="b9a195a5-d02a-44a4-bb52-8a264d8382e2"
WOFM01000714.1	RepeatMasker	Unknown	103529	104111	4961	-	.	ID="RND-4_FAMILY-1438";Tend="1521";Tstart="938";shortTE="F";uid="e3d1d420-7608-40c9-9a9b-4da0f0ea355e"
WOFM01000714.1	RepeatMasker	Unknown	52931	53107	1073	-	.	ID="RND-1_FAMILY-75";Tend="1140";Tstart="963";shortTE="F";uid="24ed1380-09b1-42e3-97cc-51634a5c9ff4"
WOFM01000714.1	RepeatMasker	Unknown	151641	151771	877	-	.	ID="RND-1_FAMILY-247";Tend="992";Tstart="863";shortTE="F";uid="4c49f2fe-a69d-4a02-bd5c-a7d1b953315a"
WOFM01000714.1	RepeatMasker	Unknown	70148	70295	820	-	.	ID="RND-4_FAMILY-703";Tend="1215";Tstart="1069";shortTE="F";uid="22f00fa4-e9ff-4c39-bb15-9d744438dcc5"
WOFM01000714.1	RepeatMasker	Unknown	112544	112660	781	-	.	ID="RND-5_FAMILY-1089";Tend="984";Tstart="868";shortTE="F";uid="f387c1c3-f918-4096-b5f4-ff2f9f4bc886"
WOFM01000714.1	RepeatMasker	Unknown	146217	146545	1179	-	.	ID="RND-1_FAMILY-103";Tend="1659";Tstart="1332";shortTE="F";uid="23994ce6-5c29-4901-ba76-92d4ed97a15b"
WOFM01000714.1	RepeatMasker	Unknown	13397	13695	788	-	.	ID="RND-1_FAMILY-871";Tend="1776";Tstart="1305";shortTE="F";uid="17178d64-2b0f-404f-a457-6c24fa03a32c"
WOFM01000714.1	RepeatMasker	Unknown	213206	213365	534	-	.	ID="RND-1_FAMILY-461";TEgroup="ctg_2062%7CRND-1_FAMILY-461%7C1";Tend="1294";Tstart="883";shortTE="T";uid="ddaacc7a-bb8a-45fd-9189-64d3fba062bc"
WOFM01000714.1	RepeatMasker	DNA/CMC-EnSpm	100315	100755	3357	-	.	ID="RND-1_FAMILY-350";Tend="1339";Tstart="897";shortTE="F";uid="a52b9585-0286-47ca-be26-1d6d8149dd45"
WOFM01000714.1	RepeatMasker	Unknown	256873	257083	1075	-	.	ID="RND-3_FAMILY-526";Tend="1163";Tstart="953";shortTE="F";uid="35ec8379-7e57-4b19-ae77-5ef2d567e7ea"
WOFM01000714.1	RepeatMasker	Unknown	131285	132039	4243	-	.	ID="RND-4_FAMILY-1098";Tend="1605";Tstart="846";shortTE="F";uid="6418fada-ff29-4d69-9fcd-3aa6c860635e"
WOFM01000714.1	RepeatMasker	Unknown	125332	125979	2713	-	.	ID="RND-6_FAMILY-8196";Tend="1443";Tstart="745";shortTE="F";uid="2481bde8-53c3-4dbc-8da7-2726f67756b0"
WOFM01000714.1	RepeatMasker	Unknown	104675	104874	751	-	.	ID="RND-5_FAMILY-383";Tend="1103";Tstart="915";shortTE="F";uid="ec609306-5a56-4c47-999f-429daaff9601"
WOFM01000714.1	RepeatMasker	Unknown	199263	199567	1910	-	.	ID="RND-1_FAMILY-306";Tend="1220";Tstart="895";shortTE="F";uid="9fe09e75-e29f-444e-a33e-7a69dbc6b785"
WOFM01000714.1	RepeatMasker	Unknown	191332	191449	807	-	.	ID="RND-5_FAMILY-705";Tend="1542";Tstart="1427";shortTE="F";uid="f0eb80c7-1c37-4264-9508-3a4b16b3e877"
WOFM01000714.1	RepeatMasker	Unknown	111952	112507	3257	-	.	ID="RND-1_FAMILY-514";Tend="1714";Tstart="980";shortTE="F";uid="f2fdcb54-6d90-449f-8c34-1641e56cff3c"
WOFM01000714.1	RepeatMasker	Unknown	69099	69611	3316	-	.	ID="RND-4_FAMILY-703";Tend="1724";Tstart="1211";shortTE="F";uid="92f44ffe-f0d4-4a9f-b26f-ba9c785f8410"
WOFM01000714.1	RepeatMasker	LTR/Copia	237459	238901	12567	-	.	ID="RND-1_FAMILY-1063";Tend="2298";Tstart="857";shortTE="F";uid="cc9d3621-ed17-4db5-bf79-2b495c3c671e"
WOFM01000714.1	RepeatMasker	DNA	517	840	2193	-	.	ID="RND-1_FAMILY-560";Tend="1280";Tstart="938";shortTE="F";uid="ac2a4cd5-4aa5-4067-b82b-1d7e7b4f517f"
WOFM01000714.1	RepeatMasker	Unknown	31893	32334	1573	-	.	ID="RND-5_FAMILY-852";Tend="1056";Tstart="720";shortTE="F";uid="35063247-ce58-4f98-933a-79302129fb76"
WOFM01000714.1	RepeatMasker	Unknown	52766	52950	508	-	.	ID="RND-6_FAMILY-2885";Tend="1218";Tstart="1032";shortTE="F";uid="1f4ae2c8-0d2e-461a-9a2d-c5e0ab098a0b"
WOFM01000714.1	RepeatMasker	Unknown	253190	253424	1275	-	.	ID="RND-4_FAMILY-2443";Tend="1209";Tstart="953";shortTE="F";uid="e943bcd3-2793-44e0-b15e-6fb0b208d973"
WOFM01000714.1	RepeatMasker	Unknown	17859	18197	1284	-	.	ID="RND-4_FAMILY-900";Tend="1630";Tstart="1286";shortTE="F";uid="dcb616db-038d-42d7-8d6c-4e2f1bceb027"
WOFM01000714.1	RepeatMasker	Unknown	138977	139351	889	-	.	ID="RND-4_FAMILY-986";Tend="1378";Tstart="954";shortTE="F";uid="0ac360a9-2451-4a57-b58f-c47d6439a297"
WOFM01000714.1	RepeatMasker	Unknown	154607	154839	875	-	.	ID="RND-5_FAMILY-777";Tend="1300";Tstart="1066";shortTE="F";uid="cb29b94f-37b5-485e-8029-d2bacd8cc43b"
WOFM01000714.1	RepeatMasker	Unknown	148045	148145	491	-	.	ID="RND-1_FAMILY-941";Tend="1583";Tstart="1488";shortTE="F";uid="44c73b9b-b336-45f3-a55e-f6de19563b13"
WOFM01000714.1	RepeatMasker	Unknown	129953	130541	525	-	.	ID="RND-6_FAMILY-1076";Tend="2335";Tstart="1780";shortTE="F";uid="ada6ce16-8b27-441e-991e-ec6ee575e64b"
WOFM01000714.1	RepeatMasker	Unknown	179078	179284	1144	-	.	ID="RND-3_FAMILY-379";Tend="1172";Tstart="970";shortTE="F";uid="d1d7f079-f6b5-4eae-ada9-df61fb92df72"
WOFM01000714.1	RepeatMasker	Unknown	100048	100262	896	-	.	ID="RND-1_FAMILY-814";Tend="999";Tstart="776";shortTE="F";uid="c0ffd4db-0633-4809-b38c-c3866c2ec409"
WOFM01000714.1	RepeatMasker	Unknown	256171	256862	4346	-	.	ID="RND-1_FAMILY-103";Tend="1638";Tstart="933";shortTE="F";uid="23ebabfa-060c-47fc-87ba-4f9180d82977"
WOFM01000714.1	RepeatMasker	Unknown	148692	149813	3989	-	.	ID="RND-6_FAMILY-1731";Tend="1585";Tstart="478";shortTE="F";uid="d1f4f91a-014f-48d2-a9b6-25ea1fa62821"
WOFM01000714.1	RepeatMasker	Unknown	120843	121161	1869	-	.	ID="RND-1_FAMILY-670";Tend="1281";Tstart="941";shortTE="F";uid="52c31239-ad2b-432e-a146-f9f3327138a3"
WOFM01000714.1	RepeatMasker	LTR/Copia	223418	229860	54630	-	.	ID="RND-1_FAMILY-127";Tend="7551";Tstart="1070";shortTE="F";uid="75a8f4d8-6af8-4752-b837-5e0382f74bb4"
WOFM01000715.1	RepeatMasker	LTR/Gypsy	5824	6214	1197	+	.	ID="RND-1_FAMILY-209";Tend="6746";Tstart="6372";shortTE="F";uid="855b5607-c3ce-4125-8fd3-f701303b8f38"
WOFM01000715.1	RepeatMasker	DNA/hAT-Pegasus	7439	9062	5349	+	.	ID="RND-1_FAMILY-316";Tend="2512";Tstart="844";shortTE="F";uid="c47baf20-84f2-4d8f-87a8-589a0883aea8"
WOFM01000715.1	RepeatMasker	Unknown	1	125	946	+	.	ID="RND-6_FAMILY-16179";Tend="1150";Tstart="1026";shortTE="F";uid="4a9f3b93-3102-4902-8cbe-c395385c06fa"
WOFM01000715.1	RepeatMasker	Unknown	1322	1506	1059	+	.	ID="RND-4_FAMILY-1523";Tend="1184";Tstart="978";shortTE="F";uid="dd71e128-eaba-4af8-8083-8e788e30d517"
WOFM01000715.1	RepeatMasker	DNA/hAT-Tag1	5505	5823	2219	+	.	ID="RND-1_FAMILY-875";Tend="1283";Tstart="925";shortTE="F";uid="5df21ff7-ba08-4af2-84d0-5afb80283299"
WOFM01000715.1	RepeatMasker	Unknown	13239	13412	835	+	.	ID="RND-5_FAMILY-2402";Tend="1141";Tstart="955";shortTE="F";uid="c5a99adb-cd8b-4e3e-92c9-f8af3d19bc4d"
WOFM01000715.1	RepeatMasker	Unknown	970	1259	1824	-	.	ID="RND-4_FAMILY-1509";Tend="1247";Tstart="926";shortTE="F";uid="c0270509-e502-464a-a105-9058aff79a29"
WOFM01000715.1	RepeatMasker	Unknown	7000	7141	689	-	.	ID="RND-1_FAMILY-824";Tend="1340";Tstart="1199";shortTE="F";uid="1733081a-056c-45a2-a1a2-73b392c89942"
WOFM01000715.1	RepeatMasker	RC/Helitron	11485	11952	3064	-	.	ID="RND-4_FAMILY-618";Tend="1392";Tstart="904";shortTE="F";uid="285aa986-474c-46e8-97c6-e4de90773c4f"
WOFM01000715.1	RepeatMasker	Unknown	3374	4019	1695	-	.	ID="RND-1_FAMILY-10";Tend="1561";Tstart="966";shortTE="F";uid="6cb8d524-bfb6-4d27-95a5-4258a0ceeb55"
WOFM01000715.1	RepeatMasker	Unknown	4014	4693	5699	-	.	ID="RND-1_FAMILY-121";Tend="1676";Tstart="992";shortTE="F";uid="47cb5601-ef58-4679-8908-dbfc3c55daf7"
WOFM01000715.1	RepeatMasker	Unknown	11208	11484	1469	-	.	ID="RND-4_FAMILY-1083";Tend="1785";Tstart="1526";shortTE="F";uid="e59a8d97-71d6-4e3c-9d51-2260faaf37e2"
WOFM01000715.1	RepeatMasker	Unknown	5150	5431	1371	-	.	ID="RND-6_FAMILY-2142";Tend="1634";Tstart="1330";shortTE="F";uid="8e41f343-97cf-46c1-996d-307799712ef9"
WOFM01000715.1	RepeatMasker	Unknown	408	538	510	-	.	ID="RND-4_FAMILY-958";Tend="1330";Tstart="1207";shortTE="F";uid="f83d9d11-7d5c-47a3-b12d-30ea2205e800"
WOFM01000715.1	RepeatMasker	Unknown	1554	2121	4594	-	.	ID="RND-1_FAMILY-767";Tend="1512";Tstart="946";shortTE="F";uid="c6b9b519-bb3c-4b0e-b372-c8c17e83271e"
WOFM01000715.1	RepeatMasker	Unknown	6204	6792	718	-	.	ID="RND-6_FAMILY-2142";TEgroup="ctg_2063%7CRND-6_FAMILY-2142%7C1";Tend="1332";Tstart="368";shortTE="F";uid="28623f11-56ca-4eb9-8df6-ddb18d66340d"
WOFM01000716.1	RepeatMasker	Unknown	2413	2520	495	+	.	ID="RND-1_FAMILY-645";Tend="1042";Tstart="936";shortTE="F";uid="3d048d7c-caf2-4151-b989-e1a8dcdfc401"
WOFM01000716.1	RepeatMasker	Unknown	2013	2433	1896	+	.	ID="RND-4_FAMILY-2933";Tend="1314";Tstart="916";shortTE="F";uid="39967aa6-9b4c-421e-a1f5-68acb56eda22"
WOFM01000716.1	RepeatMasker	Unknown	916	1053	1010	+	.	ID="RND-1_FAMILY-110";Tend="1876";Tstart="1740";shortTE="F";uid="ca4e6332-d28a-421f-9649-4d73e0d88fff"
WOFM01000716.1	RepeatMasker	Unknown	1031	1315	1530	+	.	ID="RND-6_FAMILY-5006";Tend="762";Tstart="478";shortTE="F";uid="e3094ac7-9826-4318-948c-9954316493ce"
WOFM01000716.1	RepeatMasker	Unknown	2521	2756	1225	+	.	ID="RND-5_FAMILY-3009";Tend="1160";Tstart="940";shortTE="F";uid="55c6a3e8-83ae-4fa6-a701-59c238272793"
WOFM01000716.1	RepeatMasker	Unknown	1343	1882	3181	+	.	ID="RND-1_FAMILY-514";Tend="1546";Tstart="971";shortTE="F";uid="2552d5af-4f3c-4066-afe2-f51bad73bee2"
WOFM01000716.1	RepeatMasker	Unknown	1	425	3517	-	.	ID="RND-5_FAMILY-3417";Tend="1248";Tstart="824";shortTE="F";uid="6f2c22f3-60da-4384-be87-70770d27ad13"
WOFM01000716.1	RepeatMasker	Unknown	727	915	1242	-	.	ID="RND-6_FAMILY-14885";TEgroup="ctg_2064%7CRND-6_FAMILY-14885%7C1";Tend="1953";Tstart="1007";shortTE="F";uid="2e094bf8-6e89-457d-9ae8-d6e735ff7044"
WOFM01000716.1	RepeatMasker	Unknown	460	723	1452	-	.	ID="RND-5_FAMILY-1247";Tend="1223";Tstart="963";shortTE="F";uid="d1fc5ae5-9b55-4abe-a3d0-27180e33fa5e"
WOFM01000716.1	RepeatMasker	LTR/Copia	2745	3126	3125	-	.	ID="RND-4_FAMILY-344";Tend="7807";Tstart="7431";shortTE="F";uid="ebb958df-3e0f-4d97-ae75-1b6ccce8ec52"
WOFM01000717.1	RepeatMasker	LTR/Gypsy	161363	161782	1631	+	.	ID="RND-4_FAMILY-1433";Tend="1309";Tstart="858";shortTE="F";uid="a5f1d187-14a4-4a4e-831d-ee1878b6cc88"
WOFM01000717.1	RepeatMasker	Unknown	430041	431279	5117	+	.	ID="RND-6_FAMILY-19";TEgroup="ctg_2065%7CRND-6_FAMILY-19%7C1";Tend="1608";Tstart="369";shortTE="F";uid="485dc63a-caa3-4798-8ee0-c640d4666652"
WOFM01000717.1	RepeatMasker	LTR/Gypsy	134910	135353	3721	+	.	ID="RND-1_FAMILY-226";Tend="7705";Tstart="7253";shortTE="F";uid="392b52c1-290b-4535-b04d-bd6489dbaa72"
WOFM01000717.1	RepeatMasker	Unknown	92475	93214	2056	+	.	ID="RND-5_FAMILY-246";Tend="1535";Tstart="954";shortTE="F";uid="4e5079fa-a2cb-4289-be28-76a6ed846e19"
WOFM01000717.1	RepeatMasker	Unknown	322325	322600	1165	+	.	ID="RND-4_FAMILY-305";Tend="1179";Tstart="909";shortTE="F";uid="5ec159c3-d56e-47a7-bb6e-0c8bda7a29f2"
WOFM01000717.1	RepeatMasker	Unknown	44980	45084	495	+	.	ID="RND-1_FAMILY-901";Tend="1056";Tstart="958";shortTE="F";uid="0aad4425-15d7-4ec7-b68f-72edc3751607"
WOFM01000717.1	RepeatMasker	LTR/Pao	245126	251354	49745	+	.	ID="RND-6_FAMILY-10672";Tend="5782";Tstart="1";shortTE="F";uid="373928ea-f6d6-482d-8469-55e76fced0ff"
WOFM01000717.1	RepeatMasker	Unknown	206370	207442	6596	+	.	ID="RND-1_FAMILY-31";Tend="1862";Tstart="765";shortTE="F";uid="74505fb3-e84f-43ca-b1ce-52db8467a3a1"
WOFM01000717.1	RepeatMasker	Unknown	119909	120010	403	+	.	ID="RND-6_FAMILY-15";Tend="852";Tstart="753";shortTE="F";uid="a72ae432-12a9-4320-a786-d50b8b07a18c"
WOFM01000717.1	RepeatMasker	Unknown	621373	621904	2839	+	.	ID="RND-1_FAMILY-51";Tend="1552";Tstart="970";shortTE="F";uid="68609f5e-4c80-4f4e-aee1-5a61c2465da6"
WOFM01000717.1	RepeatMasker	Unknown	42391	42606	732	+	.	ID="RND-3_FAMILY-213";Tend="1237";Tstart="994";shortTE="F";uid="e800bc72-32a9-4c39-ace4-d59dc1d86347"
WOFM01000717.1	RepeatMasker	DNA/Sola-2	404426	405754	7957	+	.	ID="RND-5_FAMILY-2736";Tend="2123";Tstart="807";shortTE="F";uid="8c3836d0-b5b4-4f3f-ac02-edc518596f58"
WOFM01000717.1	RepeatMasker	Unknown	105106	105283	554	+	.	ID="RND-6_FAMILY-3983";Tend="1235";Tstart="1041";shortTE="F";uid="9dfa0405-824b-4f6c-965c-f630f16c293c"
WOFM01000717.1	RepeatMasker	Unknown	167387	167530	679	+	.	ID="RND-5_FAMILY-4056";Tend="1546";Tstart="1407";shortTE="F";uid="7d6990fa-8a29-4c1b-8d60-58c1679cdcb1"
WOFM01000717.1	RepeatMasker	RC/Helitron	303805	303949	978	+	.	ID="RND-1_FAMILY-232";Tend="1356";Tstart="1217";shortTE="F";uid="70385143-1edf-49f4-ac51-a16a791e38f9"
WOFM01000717.1	RepeatMasker	Unknown	431649	432080	1817	+	.	ID="RND-2_FAMILY-36";Tend="1689";Tstart="1225";shortTE="F";uid="92695af5-0f73-425b-8a04-325380bbbf3b"
WOFM01000717.1	RepeatMasker	LTR/Gypsy	289911	290352	3404	+	.	ID="RND-1_FAMILY-184";Tend="645";Tstart="201";shortTE="F";uid="d23a10db-5567-4b60-b9a8-5f2e8780a1cc"
WOFM01000717.1	RepeatMasker	Unknown	376348	376449	693	+	.	ID="RND-1_FAMILY-75";Tend="1129";Tstart="1027";shortTE="F";uid="0fbf82cd-91bb-41b0-b902-4401bb09a7fb"
WOFM01000717.1	RepeatMasker	Unknown	186387	186880	3564	+	.	ID="RND-1_FAMILY-481";Tend="3847";Tstart="3302";shortTE="F";uid="b40c9ee9-718f-48ff-9742-9a0e2fbe1b46"
WOFM01000717.1	RepeatMasker	Unknown	332361	332559	1277	+	.	ID="RND-1_FAMILY-599";Tend="1370";Tstart="1172";shortTE="F";uid="e0d7b3c4-f689-4eec-b0d6-b33d154ce268"
WOFM01000717.1	RepeatMasker	DNA/hAT-hAT19	177727	178038	828	+	.	ID="RND-6_FAMILY-4664";TEgroup="ctg_2065%7CRND-6_FAMILY-4664%7C1";Tend="1421";Tstart="832";shortTE="F";uid="5e2fcdb5-7a51-462b-b03e-39b26c2f34a8"
WOFM01000717.1	RepeatMasker	Unknown	317707	318167	1514	+	.	ID="RND-4_FAMILY-84";Tend="1878";Tstart="1010";shortTE="F";uid="b02eccb6-1acd-45ad-bcde-dfbd872b98fe"
WOFM01000717.1	RepeatMasker	Unknown	190650	191173	2016	+	.	ID="RND-6_FAMILY-1182";Tend="1511";Tstart="1002";shortTE="F";uid="1f2726d1-692d-4970-b37c-f5ea2427a8ba"
WOFM01000717.1	RepeatMasker	DNA/Crypton-I	48518	48883	486	+	.	ID="RND-1_FAMILY-240";TEgroup="ctg_2065%7CRND-1_FAMILY-240%7C1";Tend="1425";Tstart="952";shortTE="T";uid="c1a62abf-42c3-42a6-b8c5-eb61d363ff56"
WOFM01000717.1	RepeatMasker	LTR/Gypsy	334831	335030	892	+	.	ID="RND-1_FAMILY-87";Tend="2343";Tstart="2147";shortTE="F";uid="731699aa-c50a-4360-9cc4-7a514cf315e0"
WOFM01000717.1	RepeatMasker	Unknown	80251	80690	1211	+	.	ID="RND-1_FAMILY-10";Tend="1537";Tstart="967";shortTE="F";uid="3c14703f-be19-4164-86eb-bc3b25969183"
WOFM01000717.1	RepeatMasker	LTR/ERVL-MaLR	543409	544467	7033	+	.	ID="RND-5_FAMILY-1669";Tend="1959";Tstart="905";shortTE="F";uid="78b223ce-7244-477d-8006-828592300776"
WOFM01000717.1	RepeatMasker	DNA	408385	408562	960	+	.	ID="RND-5_FAMILY-3205";Tend="1240";Tstart="1072";shortTE="F";uid="e37755b2-8ffc-4b69-8620-e9f56bbc9858"
WOFM01000717.1	RepeatMasker	Unknown	44514	44981	2133	+	.	ID="RND-6_FAMILY-3674";Tend="1247";Tstart="795";shortTE="F";uid="496aae2b-0151-4ec8-b3ed-3d1d5ad90b74"
WOFM01000717.1	RepeatMasker	Unknown	34527	35113	3978	+	.	ID="RND-6_FAMILY-3194";Tend="1523";Tstart="939";shortTE="F";uid="7aa5da2a-3958-4d43-8e54-e49b938a57c5"
WOFM01000717.1	RepeatMasker	Unknown	331981	332141	856	+	.	ID="RND-1_FAMILY-725";Tend="1081";Tstart="919";shortTE="F";uid="07c4a6d3-5eaa-4b83-ab8c-a2a0f4cbe666"
WOFM01000717.1	RepeatMasker	LINE/R2-NeSL	49338	49879	2283	+	.	ID="RND-3_FAMILY-38";Tend="1430";Tstart="937";shortTE="F";uid="c3ef10ff-5969-45f0-b367-99a2a7ce9bba"
WOFM01000717.1	RepeatMasker	DNA	119995	120195	1008	+	.	ID="RND-5_FAMILY-4767";Tend="1064";Tstart="867";shortTE="F";uid="974c541c-932c-4cd0-820a-78b56ff6205e"
WOFM01000717.1	RepeatMasker	Unknown	409205	409416	1223	+	.	ID="RND-1_FAMILY-438";Tend="1166";Tstart="960";shortTE="F";uid="c5ae2db3-59c2-4989-8edf-1ee5c949eefa"
WOFM01000717.1	RepeatMasker	Unknown	493318	493519	1085	+	.	ID="RND-1_FAMILY-377";Tend="1157";Tstart="963";shortTE="F";uid="1638f7e7-fcbd-4568-9f88-4965cfb2121f"
WOFM01000717.1	RepeatMasker	DNA/CMC-Transib	410649	411663	3344	+	.	ID="RND-5_FAMILY-7174";Tend="1705";Tstart="611";shortTE="F";uid="8b76c27e-475d-4b8e-876b-79cfbc18ccf6"
WOFM01000717.1	RepeatMasker	Unknown	319067	319573	3381	+	.	ID="RND-1_FAMILY-718";Tend="1439";Tstart="922";shortTE="F";uid="e58348a4-9e7a-46cd-a8b7-6a3be27fd0e1"
WOFM01000717.1	RepeatMasker	Unknown	569057	569889	3844	+	.	ID="RND-6_FAMILY-2995";Tend="1827";Tstart="960";shortTE="F";uid="c06568ee-8917-4762-bbb6-aa6716b6c3b5"
WOFM01000717.1	RepeatMasker	DNA/Kolobok-Hydra	173720	174058	1347	+	.	ID="RND-5_FAMILY-198";Tend="1797";Tstart="1445";shortTE="F";uid="ff92eb12-aa74-49d5-8343-89daaaa5a2e5"
WOFM01000717.1	RepeatMasker	Unknown	39437	39593	964	+	.	ID="RND-1_FAMILY-486";Tend="1046";Tstart="889";shortTE="F";uid="e6886abd-b50c-40fd-9baf-79baa294397f"
WOFM01000717.1	RepeatMasker	Unknown	45372	45523	934	+	.	ID="RND-6_FAMILY-3674";Tend="1393";Tstart="1241";shortTE="F";uid="68223784-420c-409e-b269-038c248587a6"
WOFM01000717.1	RepeatMasker	DNA/TcMar-Tc1	91703	91875	433	+	.	ID="RND-4_FAMILY-659";Tend="1238";Tstart="1061";shortTE="F";uid="f195f31c-177e-451e-8bc5-97ee61f3c805"
WOFM01000717.1	RepeatMasker	DNA/hAT-Tip100	140443	140889	1035	+	.	ID="RND-6_FAMILY-12079";TEgroup="ctg_2065%7CRND-6_FAMILY-12079%7C1";Tend="1268";Tstart="578";shortTE="F";uid="6b5dacd1-a630-45b5-9406-452c80109559"
WOFM01000717.1	RepeatMasker	Unknown	577003	577253	1324	+	.	ID="RND-1_FAMILY-328";Tend="1290";Tstart="1029";shortTE="F";uid="b93b3bcf-9d5a-4996-8f47-97034cfcb9e1"
WOFM01000717.1	RepeatMasker	Unknown	289614	289787	464	+	.	ID="RND-3_FAMILY-291";Tend="1159";Tstart="968";shortTE="F";uid="e2b50fb9-dd81-4f62-a771-59c2daefa426"
WOFM01000717.1	RepeatMasker	DNA	155543	155828	1089	+	.	ID="RND-5_FAMILY-3205";Tend="1229";Tstart="988";shortTE="F";uid="a8d278dc-bd29-4eda-852d-90e8d67a900e"
WOFM01000717.1	RepeatMasker	Unknown	90863	91361	3439	+	.	ID="RND-5_FAMILY-1504";Tend="1443";Tstart="945";shortTE="F";uid="f360f291-bad9-4435-b927-3a305d285518"
WOFM01000717.1	RepeatMasker	Unknown	105468	105705	1222	+	.	ID="RND-6_FAMILY-3983";Tend="1487";Tstart="1247";shortTE="F";uid="2e68dc55-0e15-4d08-9ee9-8db81083100d"
WOFM01000717.1	RepeatMasker	Unknown	332134	332238	726	+	.	ID="RND-4_FAMILY-84";Tend="1047";Tstart="938";shortTE="F";uid="e9ea2c17-c1dd-4801-9b88-b4b880b82f17"
WOFM01000717.1	RepeatMasker	LTR/Copia	496835	499789	6096	+	.	ID="RND-1_FAMILY-551";Tend="4647";Tstart="1668";shortTE="F";uid="55816c18-4432-4225-a02c-1f72b2d23718"
WOFM01000717.1	RepeatMasker	Unknown	60811	61327	2318	+	.	ID="RND-5_FAMILY-6275";Tend="1041";Tstart="527";shortTE="F";uid="960838bd-0076-4761-a15f-60e83f72bfeb"
WOFM01000717.1	RepeatMasker	Unknown	484105	484448	890	+	.	ID="RND-1_FAMILY-6";Tend="1816";Tstart="1262";shortTE="F";uid="c157df57-13e9-47aa-a4a3-b176863a7f00"
WOFM01000717.1	RepeatMasker	Unknown	401768	402040	406	+	.	ID="RND-4_FAMILY-231";Tend="1399";Tstart="1159";shortTE="F";uid="3caaf629-d4f4-4faa-b909-0eb7d1b47d13"
WOFM01000717.1	RepeatMasker	LTR/Gypsy	613089	620087	60224	+	.	ID="RND-5_FAMILY-950";Tend="7717";Tstart="717";shortTE="F";uid="ef77c6c0-021b-42ff-9c51-39b82b1a3487"
WOFM01000717.1	RepeatMasker	Unknown	399741	399969	861	+	.	ID="RND-3_FAMILY-291";Tend="1202";Tstart="972";shortTE="F";uid="89afbcad-ebb9-463d-bef9-aa9884220571"
WOFM01000717.1	RepeatMasker	LTR/Copia	14588	18911	32781	+	.	ID="RND-1_FAMILY-354";Tend="5346";Tstart="989";shortTE="F";uid="40133cb4-5baf-430a-9d51-8202ece86a97"
WOFM01000717.1	RepeatMasker	Unknown	58549	58834	1666	+	.	ID="RND-5_FAMILY-4577";Tend="1254";Tstart="956";shortTE="F";uid="3e912192-ee1f-4852-a677-f9a947384d25"
WOFM01000717.1	RepeatMasker	Unknown	493596	493849	815	+	.	ID="RND-5_FAMILY-123";Tend="3237";Tstart="2982";shortTE="F";uid="7c3aed49-2c80-4367-8f06-cb6590f85c43"
WOFM01000717.1	RepeatMasker	RC/Helitron	169754	170142	752	+	.	ID="RND-1_FAMILY-621";Tend="1344";Tstart="946";shortTE="F";uid="d3d6b2ca-29a1-4f91-b0ad-b89d74bbc4ea"
WOFM01000717.1	RepeatMasker	DNA/Kolobok-T2	286820	287749	3678	+	.	ID="RND-1_FAMILY-15";Tend="7785";Tstart="6801";shortTE="F";uid="fb4e48a3-5168-4c53-9017-2b5bd0336861"
WOFM01000717.1	RepeatMasker	Unknown	366739	367019	1737	+	.	ID="RND-5_FAMILY-3473";Tend="1388";Tstart="1071";shortTE="F";uid="10c20dd2-8404-4f76-bd99-c7d9eb034178"
WOFM01000717.1	RepeatMasker	Unknown	154545	155115	2229	+	.	ID="RND-6_FAMILY-1182";Tend="1604";Tstart="1006";shortTE="F";uid="dcd50562-352f-429c-96a8-5b2aabafbd7d"
WOFM01000717.1	RepeatMasker	Unknown	358343	358636	1328	+	.	ID="RND-1_FAMILY-721";Tend="1196";Tstart="898";shortTE="F";uid="2acde99d-a76b-4386-abdf-34df084e2e78"
WOFM01000717.1	RepeatMasker	Unknown	388018	388161	519	+	.	ID="RND-4_FAMILY-986";Tend="1374";Tstart="1241";shortTE="F";uid="683bea23-6eec-4db3-9d34-bdaed141bf2b"
WOFM01000717.1	RepeatMasker	DNA/hAT	45633	46027	1991	+	.	ID="RND-5_FAMILY-1560";Tend="1511";Tstart="1090";shortTE="F";uid="ba37d70a-a1ef-4748-a43f-f7e019663f1b"
WOFM01000717.1	RepeatMasker	DNA/hAT-Tip100	625598	625739	667	+	.	ID="RND-4_FAMILY-959";Tend="1275";Tstart="1133";shortTE="F";uid="14cc6526-e1c4-4e89-845b-eed664bceb55"
WOFM01000717.1	RepeatMasker	Unknown	188736	188878	412	+	.	ID="RND-4_FAMILY-1923";Tend="1275";Tstart="1012";shortTE="F";uid="3c0bdbce-76d9-43f2-b47b-4ca7d9580b3d"
WOFM01000717.1	RepeatMasker	Unknown	220182	221476	8804	+	.	ID="RND-6_FAMILY-4538";Tend="2149";Tstart="830";shortTE="F";uid="f232cc67-48da-41f8-832f-da98defd9759"
WOFM01000717.1	RepeatMasker	Unknown	170874	171316	2468	+	.	ID="RND-5_FAMILY-5080";Tend="1295";Tstart="879";shortTE="F";uid="fa167b8c-2922-481d-a033-bd0032796f71"
WOFM01000717.1	RepeatMasker	LINE/R2-NeSL	144814	145339	3416	+	.	ID="RND-3_FAMILY-38";Tend="1458";Tstart="936";shortTE="F";uid="818d5269-ba6d-41a1-825b-48b60da12dc1"
WOFM01000717.1	RepeatMasker	Unknown	422506	422712	952	+	.	ID="RND-1_FAMILY-866";Tend="1563";Tstart="1196";shortTE="F";uid="dac583ef-2b77-47af-bc67-eee1372e4641"
WOFM01000717.1	RepeatMasker	Unknown	10325	10821	3183	+	.	ID="RND-6_FAMILY-7056";Tend="1414";Tstart="910";shortTE="F";uid="6a7740eb-a47d-4b2c-85d1-76b2716b1093"
WOFM01000717.1	RepeatMasker	DNA/Crypton-I	102828	103119	846	+	.	ID="RND-4_FAMILY-334";Tend="1686";Tstart="1367";shortTE="F";uid="5fbda435-16f0-4726-abbd-a620d6b61b53"
WOFM01000717.1	RepeatMasker	Unknown	120993	121249	1469	+	.	ID="RND-6_FAMILY-1914";Tend="1404";Tstart="1149";shortTE="F";uid="1252ffd7-2ede-4352-932c-7c37b384813f"
WOFM01000717.1	RepeatMasker	Unknown	166486	166799	1237	+	.	ID="RND-5_FAMILY-4056";Tend="1432";Tstart="966";shortTE="F";uid="80e8b14f-ae26-4658-9ff8-4552a7372465"
WOFM01000717.1	RepeatMasker	LTR/Gypsy	130014	130501	4048	+	.	ID="RND-1_FAMILY-23";Tend="6185";Tstart="5698";shortTE="F";uid="2e1868e4-99c3-4b16-87d0-41046051b078"
WOFM01000717.1	RepeatMasker	LTR/Copia	62962	63144	416	+	.	ID="RND-5_FAMILY-1544";Tend="802";Tstart="605";shortTE="F";uid="730b2558-3e7d-41e7-bace-c7ae9a8b133e"
WOFM01000717.1	RepeatMasker	Unknown	120302	120415	599	+	.	ID="RND-6_FAMILY-15";Tend="1126";Tstart="1013";shortTE="F";uid="566a96f5-3a41-4c98-aa37-d8972a79f002"
WOFM01000717.1	RepeatMasker	Unknown	384828	385634	3774	+	.	ID="RND-4_FAMILY-1083";Tend="1797";Tstart="1050";shortTE="F";uid="740bca1d-a864-47cc-a9df-9d6275a32be9"
WOFM01000717.1	RepeatMasker	DNA/CMC-Transib	313409	314103	3340	+	.	ID="RND-4_FAMILY-1691";Tend="1564";Tstart="877";shortTE="F";uid="385e098f-98a8-4b4a-8626-9dea83a53348"
WOFM01000717.1	RepeatMasker	LTR/Copia	66917	67715	1963	+	.	ID="RND-6_FAMILY-3415";Tend="1502";Tstart="758";shortTE="F";uid="ea208318-db94-4de6-a447-2b481d54e3b4"
WOFM01000717.1	RepeatMasker	DNA/Ginger-2	351234	351468	1295	+	.	ID="RND-4_FAMILY-572";Tend="1102";Tstart="837";shortTE="F";uid="76b22363-6604-4a75-a092-4407e978fbb0"
WOFM01000717.1	RepeatMasker	Unknown	27498	28192	3075	+	.	ID="RND-6_FAMILY-15";Tend="1742";Tstart="1074";shortTE="F";uid="b7cc63fd-8c6b-4bc4-a7c3-a98ee7059eee"
WOFM01000717.1	RepeatMasker	DNA/hAT-Tip100	309274	309760	4031	+	.	ID="RND-5_FAMILY-679";Tend="1459";Tstart="974";shortTE="F";uid="288251ad-5774-4942-b2aa-4242e2c16987"
WOFM01000717.1	RepeatMasker	RC/Helitron	50021	50713	4159	+	.	ID="RND-1_FAMILY-466";Tend="1554";Tstart="857";shortTE="F";uid="7d26a9fd-dd53-4786-b77d-2f1342e3e6d4"
WOFM01000717.1	RepeatMasker	Unknown	212874	213435	3260	+	.	ID="RND-6_FAMILY-4839";Tend="1431";Tstart="892";shortTE="F";uid="c290f117-3c29-44b2-a9e6-90252ca2c8d3"
WOFM01000717.1	RepeatMasker	Unknown	314077	314744	2003	+	.	ID="RND-1_FAMILY-258";Tend="1685";Tstart="1021";shortTE="F";uid="f11665d7-4aef-4bc2-9317-7ec914e89d02"
WOFM01000717.1	RepeatMasker	Unknown	166786	167379	907	+	.	ID="RND-5_FAMILY-1190";TEgroup="ctg_2065%7CRND-5_FAMILY-1190%7C1";Tend="1864";Tstart="921";shortTE="F";uid="b0244c48-7c3d-4295-bf2e-8574d7d04a45"
WOFM01000717.1	RepeatMasker	Unknown	426749	426882	433	+	.	ID="RND-5_FAMILY-1390";Tend="2338";Tstart="2218";shortTE="F";uid="c9a2d22e-d10c-4b90-8582-f4523ba74e20"
WOFM01000717.1	RepeatMasker	Unknown	357447	357743	1927	+	.	ID="RND-1_FAMILY-306";Tend="1220";Tstart="924";shortTE="F";uid="7e2740c1-ad0b-4a5a-9307-a821559f85d1"
WOFM01000717.1	RepeatMasker	Unknown	44295	44476	855	+	.	ID="RND-2_FAMILY-36";Tend="968";Tstart="781";shortTE="F";uid="7cf673ac-df37-4657-b93c-b5e003a18007"
WOFM01000717.1	RepeatMasker	Unknown	129242	129556	1476	+	.	ID="RND-4_FAMILY-411";Tend="1294";Tstart="992";shortTE="F";uid="299f6d31-cb8a-4978-a2b0-2887f0f38c03"
WOFM01000717.1	RepeatMasker	Unknown	256283	256505	1140	+	.	ID="RND-1_FAMILY-51";Tend="1193";Tstart="966";shortTE="F";uid="c4349bea-f9e7-4630-a113-2ad7d7d53fd6"
WOFM01000717.1	RepeatMasker	Unknown	301956	302278	2058	+	.	ID="RND-5_FAMILY-1913";Tend="1317";Tstart="976";shortTE="F";uid="80feb96e-23ba-4141-9286-1626d8daa58c"
WOFM01000717.1	RepeatMasker	Unknown	219289	219506	871	+	.	ID="RND-4_FAMILY-580";Tend="1195";Tstart="976";shortTE="F";uid="b98a949d-acec-434b-9845-1e1f77c16739"
WOFM01000717.1	RepeatMasker	LTR/Gypsy	298472	298929	2723	+	.	ID="RND-5_FAMILY-2269";Tend="7677";Tstart="7216";shortTE="F";uid="ba1dab82-4de8-4993-b400-950ded628148"
WOFM01000717.1	RepeatMasker	Unknown	178148	178502	1527	+	.	ID="RND-5_FAMILY-1913";Tend="1317";Tstart="974";shortTE="F";uid="97f2330b-d975-44f3-8e57-3ce862dcdfe4"
WOFM01000717.1	RepeatMasker	Unknown	484453	484984	3812	+	.	ID="RND-5_FAMILY-4307";Tend="1431";Tstart="905";shortTE="F";uid="b07a52c2-1018-472b-a849-2dd859487d39"
WOFM01000717.1	RepeatMasker	DNA/Kolobok-T2	551779	552150	3282	+	.	ID="RND-4_FAMILY-21";Tend="1176";Tstart="805";shortTE="F";uid="bc7ddccb-51fb-4ea6-9ff6-609673531dee"
WOFM01000717.1	RepeatMasker	Unknown	43390	43706	1600	+	.	ID="RND-4_FAMILY-1017";Tend="1206";Tstart="899";shortTE="F";uid="292a9d76-896d-4a62-964f-ce9f78289125"
WOFM01000717.1	RepeatMasker	DNA/Merlin	463851	464369	2825	+	.	ID="RND-5_FAMILY-944";Tend="1721";Tstart="1183";shortTE="F";uid="fd38f497-a50c-45b6-9273-d2a0d0af0896"
WOFM01000717.1	RepeatMasker	Unknown	229891	231445	37844	+	.	ID="RND-6_FAMILY-134";Tend="4045";Tstart="2761";shortTE="F";uid="e30da045-730c-4257-926a-c364515a9a3e"
WOFM01000717.1	RepeatMasker	LTR/Gypsy	9731	10035	689	+	.	ID="RND-4_FAMILY-463";Tend="7369";Tstart="7142";shortTE="F";uid="5cc2e087-732a-4f86-95d8-20098b1a9e86"
WOFM01000717.1	RepeatMasker	Unknown	350684	350815	526	+	.	ID="RND-6_FAMILY-9120";Tend="1071";Tstart="939";shortTE="F";uid="55a815de-4c0e-417a-9136-f84f6589a7c4"
WOFM01000717.1	RepeatMasker	Unknown	581377	581597	1029	+	.	ID="RND-3_FAMILY-213";Tend="1113";Tstart="894";shortTE="F";uid="b6151f83-5ceb-418f-9236-2bb1783f1755"
WOFM01000717.1	RepeatMasker	Unknown	435266	435401	583	+	.	ID="RND-1_FAMILY-924";Tend="931";Tstart="795";shortTE="F";uid="0ecd2653-332d-4910-9d5a-64c05d0d4959"
WOFM01000717.1	RepeatMasker	Unknown	191547	192004	1341	+	.	ID="RND-2_FAMILY-36";Tend="1385";Tstart="617";shortTE="F";uid="3fbe24ef-3fea-4e42-ad26-2eed9f862d9a"
WOFM01000717.1	RepeatMasker	Unknown	515069	515225	999	+	.	ID="RND-1_FAMILY-486";Tend="1040";Tstart="884";shortTE="F";uid="5acea9c9-e0b1-4c56-9497-ae4a79e2ffa6"
WOFM01000717.1	RepeatMasker	Unknown	542551	543137	1645	+	.	ID="RND-2_FAMILY-36";Tend="1772";Tstart="1190";shortTE="F";uid="9b2e1643-f585-4d63-b821-16c7b6bd64c0"
WOFM01000717.1	RepeatMasker	Unknown	484983	485284	461	+	.	ID="RND-1_FAMILY-34";Tend="1572";Tstart="1273";shortTE="F";uid="d92a9965-c5f9-4b50-a4ad-9d7bef459baa"
WOFM01000717.1	RepeatMasker	Unknown	599082	599200	417	+	.	ID="RND-6_FAMILY-6704";Tend="717";Tstart="608";shortTE="F";uid="7cceee36-736e-42be-9d14-04e328ced433"
WOFM01000717.1	RepeatMasker	Unknown	596303	597283	5877	+	.	ID="RND-6_FAMILY-2894";Tend="1911";Tstart="962";shortTE="F";uid="fd123076-f264-450a-be14-cac1977dd1ad"
WOFM01000717.1	RepeatMasker	Unknown	476780	477261	652	+	.	ID="RND-5_FAMILY-4056";TEgroup="ctg_2065%7CRND-5_FAMILY-4056%7C2";Tend="1421";Tstart="1002";shortTE="F";uid="7808e7b0-1248-4ea2-acd9-d088ea37166e"
WOFM01000717.1	RepeatMasker	RC/Helitron	145596	145893	1164	+	.	ID="RND-6_FAMILY-4557";Tend="915";Tstart="601";shortTE="F";uid="8122e769-3f55-44ad-9642-c498e9c291a2"
WOFM01000717.1	RepeatMasker	Unknown	518477	518729	643	+	.	ID="RND-5_FAMILY-129";Tend="1349";Tstart="1040";shortTE="F";uid="8bb34acc-0acd-4410-a5b3-5d080634861e"
WOFM01000717.1	RepeatMasker	LTR/Gypsy	6706	9532	20711	+	.	ID="RND-1_FAMILY-261";TEgroup="ctg_2065%7CRND-1_FAMILY-261%7C1";Tend="7142";Tstart="3990";shortTE="F";uid="4322f430-46a4-48c5-9642-78ee56ef0062"
WOFM01000717.1	RepeatMasker	Unknown	146263	146658	1627	+	.	ID="RND-4_FAMILY-411";Tend="1291";Tstart="869";shortTE="F";uid="2ee3a879-6ce4-4edf-8225-2d5a659f341b"
WOFM01000717.1	RepeatMasker	Unknown	126646	126834	1086	+	.	ID="RND-3_FAMILY-391";Tend="1339";Tstart="1143";shortTE="F";uid="58a6e319-6372-44a5-bfb8-ef0b89163977"
WOFM01000717.1	RepeatMasker	LTR/Pao	290271	290472	887	+	.	ID="RND-1_FAMILY-256";Tend="11216";Tstart="11010";shortTE="F";uid="26b5cc39-c96f-498f-b46f-a975a2e3ee4a"
WOFM01000717.1	RepeatMasker	LTR/Pao	406601	408000	12148	+	.	ID="RND-1_FAMILY-297";Tend="5383";Tstart="3987";shortTE="F";uid="9244c2e3-84e6-4e85-bd54-fa2de277931e"
WOFM01000717.1	RepeatMasker	Unknown	349060	349252	952	+	.	ID="RND-4_FAMILY-84";Tend="1382";Tstart="1189";shortTE="F";uid="dd9f5022-2c15-4659-9e0d-8c5fdd99a143"
WOFM01000717.1	RepeatMasker	LTR/Gypsy	522046	527162	45188	+	.	ID="RND-1_FAMILY-635";Tend="5834";Tstart="713";shortTE="F";uid="0807ff52-0e3f-416f-9ac7-200731d010d3"
WOFM01000717.1	RepeatMasker	LTR/Copia	1	288	2319	+	.	ID="RND-1_FAMILY-123";Tend="8107";Tstart="7822";shortTE="F";uid="3d537e13-a380-47e6-8917-f6b25f9ffe3c"
WOFM01000717.1	RepeatMasker	Unknown	36989	37146	554	+	.	ID="RND-4_FAMILY-860";Tend="1065";Tstart="909";shortTE="F";uid="3073bb10-1edf-468b-808b-e0f0569223e0"
WOFM01000717.1	RepeatMasker	Unknown	81299	81470	434	+	.	ID="RND-6_FAMILY-429";Tend="1436";Tstart="1279";shortTE="F";uid="6239f959-8a75-4082-8368-68c74a969a64"
WOFM01000717.1	RepeatMasker	Unknown	418398	418694	1981	+	.	ID="RND-1_FAMILY-58";Tend="1257";Tstart="959";shortTE="F";uid="265c783b-b9ee-4926-b09f-6e8446e679bb"
WOFM01000717.1	RepeatMasker	Unknown	217549	218194	3827	+	.	ID="RND-6_FAMILY-1182";Tend="1773";Tstart="1129";shortTE="F";uid="f6e6acb7-195f-45eb-98bf-4ec618eb612d"
WOFM01000717.1	RepeatMasker	DNA/Academ-1	187653	188635	9403	+	.	ID="rnd-1_family-73";Tend="2527";Tstart="1027";shortTE="F";uid="ca5d7dde-7a6b-4feb-bde4-64e4c8dc15e2"
WOFM01000717.1	RepeatMasker	LTR/Gypsy	94080	101074	59990	+	.	ID="RND-1_FAMILY-74";Tend="7771";Tstart="769";shortTE="F";uid="dea2a1ad-918a-4cc1-9c44-9679cfb8ba42"
WOFM01000717.1	RepeatMasker	Unknown	363187	363357	885	+	.	ID="RND-4_FAMILY-1098";Tend="1549";Tstart="1380";shortTE="F";uid="2351426d-f368-4a3b-80f2-09d022085504"
WOFM01000717.1	RepeatMasker	Unknown	93239	93506	795	+	.	ID="RND-5_FAMILY-129";Tend="1325";Tstart="1040";shortTE="F";uid="761a9303-8068-4f3e-bdb1-3106c9c9b08e"
WOFM01000717.1	RepeatMasker	Unknown	560217	560345	923	+	.	ID="RND-5_FAMILY-123";Tend="3235";Tstart="2983";shortTE="F";uid="5fb95b99-e399-4fa7-a381-c79e89f58134"
WOFM01000717.1	RepeatMasker	Unknown	41982	42106	774	+	.	ID="RND-3_FAMILY-213";Tend="993";Tstart="869";shortTE="F";uid="482eb8de-bc65-4237-9d94-56ea72b8670a"
WOFM01000717.1	RepeatMasker	Unknown	177507	177625	878	+	.	ID="RND-6_FAMILY-5871";Tend="1181";Tstart="1063";shortTE="F";uid="af4dc445-14b9-4dec-b79b-3cf9452a6751"
WOFM01000717.1	RepeatMasker	Unknown	432105	432884	5117	+	.	ID="RND-1_FAMILY-2";Tend="2430";Tstart="1652";shortTE="F";uid="8da1a64f-1b54-412b-a7e8-ff38820016a5"
WOFM01000717.1	RepeatMasker	LTR/Gypsy	150614	150858	915	+	.	ID="RND-1_FAMILY-794";Tend="7567";Tstart="7326";shortTE="F";uid="7cbf3fa2-2e9b-4170-a4c7-2dd57618521f"
WOFM01000717.1	RepeatMasker	Unknown	155181	155329	914	+	.	ID="RND-1_FAMILY-317";Tend="1068";Tstart="916";shortTE="F";uid="d848ad5c-ba87-497b-8009-a771f5ad5532"
WOFM01000717.1	RepeatMasker	Unknown	308913	309195	1536	+	.	ID="RND-5_FAMILY-3892";Tend="1244";Tstart="962";shortTE="F";uid="77688983-7e91-49c0-aa0a-40540a0b0c75"
WOFM01000717.1	RepeatMasker	LTR/Gypsy	439010	439224	653	+	.	ID="RND-6_FAMILY-2735";Tend="7991";Tstart="7774";shortTE="F";uid="f13607e6-a1e5-4c7d-87d1-eaaecd1f5d93"
WOFM01000717.1	RepeatMasker	Unknown	313272	313414	890	+	.	ID="RND-1_FAMILY-258";Tend="1063";Tstart="919";shortTE="F";uid="0baf366e-3289-4617-b492-da96ae9ce09f"
WOFM01000717.1	RepeatMasker	Unknown	386722	387013	695	+	.	ID="RND-4_FAMILY-411";Tend="1298";Tstart="1069";shortTE="F";uid="eb768313-27bf-483f-b41e-a0cc7d75ee66"
WOFM01000717.1	RepeatMasker	LTR/Gypsy	122571	123871	7848	+	.	ID="RND-1_FAMILY-11";Tend="2166";Tstart="860";shortTE="F";uid="8d31026d-4d13-4e57-afc3-48580d03df7a"
WOFM01000717.1	RepeatMasker	Unknown	419620	419910	634	+	.	ID="RND-4_FAMILY-231";Tend="1356";Tstart="1074";shortTE="F";uid="68b085cc-aac1-4cd5-a9b1-f97b8fe13589"
WOFM01000717.1	RepeatMasker	RC/Helitron	395454	395672	460	+	.	ID="RND-1_FAMILY-621";Tend="1158";Tstart="937";shortTE="F";uid="53e0555a-afd9-452c-bada-ea226a0f715c"
WOFM01000717.1	RepeatMasker	Unknown	361747	362274	2660	+	.	ID="RND-4_FAMILY-1098";Tend="1382";Tstart="859";shortTE="F";uid="d092ce10-647d-4b61-be98-6439aa185df0"
WOFM01000717.1	RepeatMasker	LTR/Copia	341694	348696	47048	+	.	ID="RND-3_FAMILY-470";Tend="7822";Tstart="773";shortTE="F";uid="36a31c18-c53b-4c05-8546-bf6f131f4b88"
WOFM01000717.1	RepeatMasker	DNA/hAT-hATm	587861	588490	3774	+	.	ID="RND-6_FAMILY-9012";Tend="1594";Tstart="894";shortTE="F";uid="97f9ed0d-f47e-4b72-9779-5c25e62d24d6"
WOFM01000717.1	RepeatMasker	Unknown	91625	91747	770	+	.	ID="RND-5_FAMILY-1504";Tend="1556";Tstart="1431";shortTE="F";uid="d876eeed-fb9f-4f71-9437-87525f2f210a"
WOFM01000717.1	RepeatMasker	Unknown	84109	84909	3561	+	.	ID="RND-1_FAMILY-27";Tend="2453";Tstart="1838";shortTE="F";uid="f1e0e11b-93bf-449a-83b9-eac2c38cf040"
WOFM01000717.1	RepeatMasker	Unknown	263026	263260	571	+	.	ID="RND-1_FAMILY-34";Tend="1444";Tstart="1211";shortTE="F";uid="a33c6426-3843-459c-bce6-d8c9b53b4d13"
WOFM01000717.1	RepeatMasker	LTR/Pao	231446	238066	53984	+	.	ID="RND-1_FAMILY-408";Tend="9436";Tstart="1";shortTE="F";uid="320112ca-fe4a-4f7a-ac5c-03b1454181b2"
WOFM01000717.1	RepeatMasker	LTR/Gypsy	501120	512273	82808	+	.	ID="RND-1_FAMILY-346";Tend="10952";Tstart="4";shortTE="F";uid="3149c594-9887-4f8e-905a-711fd96c71d3"
WOFM01000717.1	RepeatMasker	Unknown	571670	572536	3804	+	.	ID="RND-1_FAMILY-10";Tend="1861";Tstart="962";shortTE="F";uid="f1628a8b-e1d3-40fe-b66c-084dcb3ee9df"
WOFM01000717.1	RepeatMasker	DNA/Academ-1	186881	186994	9403	+	.	ID="rnd-1_family-73";Tend="1026";Tstart="854";shortTE="F";uid="4f7ed1a0-2897-4bb8-8780-95625b6da4bd"
WOFM01000717.1	RepeatMasker	DNA/Kolobok-T2	87870	88341	3340	+	.	ID="RND-1_FAMILY-15";Tend="4175";Tstart="3701";shortTE="F";uid="3191a6d6-a51b-4b4f-91c4-b42e2cbd2951"
WOFM01000717.1	RepeatMasker	Unknown	373799	373911	686	+	.	ID="RND-5_FAMILY-4056";Tend="1155";Tstart="1040";shortTE="F";uid="7149cb8b-6b86-4603-b21f-5431a7e44eef"
WOFM01000717.1	RepeatMasker	Unknown	278872	279241	429	+	.	ID="RND-4_FAMILY-1083";TEgroup="ctg_2065%7CRND-4_FAMILY-1083%7C1";Tend="1669";Tstart="936";shortTE="F";uid="b190ac83-f12d-436f-936a-0ab53240f246"
WOFM01000717.1	RepeatMasker	LTR/Gypsy	499795	500953	3873	+	.	ID="RND-1_FAMILY-226";Tend="7618";Tstart="6493";shortTE="F";uid="251577ae-5615-4e4d-befe-762c0738458f"
WOFM01000717.1	RepeatMasker	LTR/Copia	10816	11009	1555	+	.	ID="RND-1_FAMILY-238";Tend="997";Tstart="803";shortTE="F";uid="317f1728-794f-4f4e-9939-9b58e5a793e1"
WOFM01000717.1	RepeatMasker	DNA	82447	82609	1163	+	.	ID="RND-5_FAMILY-4767";Tend="1047";Tstart="886";shortTE="F";uid="6d09ce0d-164c-4b50-b5bd-49f8e5e36dc2"
WOFM01000717.1	RepeatMasker	Unknown	427872	427983	673	+	.	ID="RND-6_FAMILY-6082";Tend="713";Tstart="602";shortTE="F";uid="042cc801-57ac-4c83-a6b6-26ac174cfc9b"
WOFM01000717.1	RepeatMasker	DNA/Kolobok-T2	85197	87868	14077	+	.	ID="RND-6_FAMILY-1261";Tend="3424";Tstart="773";shortTE="F";uid="dac944a3-2a07-4cdb-8a11-ea0068470188"
WOFM01000717.1	RepeatMasker	DNA/Crypton-I	206228	206396	1015	+	.	ID="RND-4_FAMILY-246";Tend="984";Tstart="818";shortTE="F";uid="aa19b7c0-ef10-4230-9544-a0d35ab02367"
WOFM01000717.1	RepeatMasker	Unknown	93507	93751	813	+	.	ID="RND-4_FAMILY-2537";Tend="1686";Tstart="1359";shortTE="F";uid="086e1192-1cdb-486b-9e29-f372d081bde4"
WOFM01000717.1	RepeatMasker	Unknown	466169	466700	3379	+	.	ID="RND-6_FAMILY-2694";Tend="1528";Tstart="961";shortTE="F";uid="b666e7a9-3e87-463f-91c8-72220deafa3b"
WOFM01000717.1	RepeatMasker	Unknown	48232	48516	1498	+	.	ID="RND-1_FAMILY-328";Tend="1282";Tstart="993";shortTE="F";uid="54edcc20-bb61-4714-8bb7-901c1d62d003"
WOFM01000717.1	RepeatMasker	LTR/Copia	19616	22528	23117	+	.	ID="RND-1_FAMILY-123";Tend="8108";Tstart="5191";shortTE="F";uid="c9beab58-d03f-49c3-9624-ed3224eca130"
WOFM01000717.1	RepeatMasker	DNA/TcMar-Mariner	446716	446978	632	+	.	ID="RND-5_FAMILY-138";Tend="927";Tstart="643";shortTE="F";uid="68e9900b-fc5d-46ca-98d7-2cd881e52680"
WOFM01000717.1	RepeatMasker	Unknown	33926	34047	510	+	.	ID="RND-1_FAMILY-629";Tend="987";Tstart="858";shortTE="F";uid="02b1210c-1fd9-4c35-966c-5568ebdacb06"
WOFM01000717.1	RepeatMasker	LTR/Copia	218704	219001	1052	+	.	ID="RND-1_FAMILY-111";Tend="7953";Tstart="7651";shortTE="F";uid="1b2fe7da-95b8-4178-b26f-36f2ce2daf9a"
WOFM01000717.1	RepeatMasker	Unknown	583098	583689	3103	+	.	ID="RND-1_FAMILY-10";Tend="1859";Tstart="1217";shortTE="F";uid="b88e7da9-5004-4573-bd77-9c86f30c56e9"
WOFM01000717.1	RepeatMasker	Unknown	318822	319005	646	+	.	ID="RND-4_FAMILY-2415";Tend="1630";Tstart="1432";shortTE="F";uid="433aaa46-19b5-454c-a7df-2daacbdec5c8"
WOFM01000717.1	RepeatMasker	LINE/R2-NeSL	50750	50864	638	+	.	ID="RND-3_FAMILY-38";Tend="1440";Tstart="1324";shortTE="F";uid="21de939c-a51e-4138-a2ab-2a3bc7d6c4c3"
WOFM01000717.1	RepeatMasker	Unknown	481005	481722	4303	+	.	ID="RND-1_FAMILY-402";Tend="1646";Tstart="914";shortTE="F";uid="2ee58c59-b1c1-431e-9d80-64db4b7ed259"
WOFM01000717.1	RepeatMasker	Unknown	539594	539787	867	+	.	ID="RND-3_FAMILY-526";Tend="1361";Tstart="1179";shortTE="F";uid="2d78e7bb-c79e-48d3-8e07-96736b2bd35a"
WOFM01000717.1	RepeatMasker	LTR/Gypsy	52213	52330	441	+	.	ID="RND-1_FAMILY-87";Tend="875";Tstart="762";shortTE="F";uid="6b528ec1-95a5-4656-8643-b837183baf46"
WOFM01000717.1	RepeatMasker	Unknown	449328	449470	523	+	.	ID="RND-6_FAMILY-6082";Tend="1172";Tstart="1053";shortTE="F";uid="61696977-400b-474c-bd4d-12c51ee44e43"
WOFM01000717.1	RepeatMasker	Unknown	406403	406597	1521	+	.	ID="RND-1_FAMILY-463";Tend="966";Tstart="771";shortTE="F";uid="724d797b-30e5-446f-97ea-18c77a2c4f8c"
WOFM01000717.1	RepeatMasker	Unknown	620280	620454	1085	+	.	ID="RND-1_FAMILY-435";Tend="1136";Tstart="959";shortTE="F";uid="277c633d-e181-4ccb-9d91-96b5c9a5f05d"
WOFM01000717.1	RepeatMasker	DNA/hAT-hAT19	290862	291556	3240	+	.	ID="RND-6_FAMILY-3450";Tend="1511";Tstart="717";shortTE="F";uid="55daa87b-a3fa-4f8a-a3f7-348cca48c6d4"
WOFM01000717.1	RepeatMasker	RC/Helitron	69351	69519	1134	+	.	ID="RND-4_FAMILY-590";Tend="1118";Tstart="956";shortTE="F";uid="2cbcca8d-0b23-4f59-b905-628b68cbdaeb"
WOFM01000717.1	RepeatMasker	LTR/Gypsy	600079	606957	60338	+	.	ID="RND-5_FAMILY-1715";Tend="6890";Tstart="15";shortTE="F";uid="829eacc0-f9bc-4f0e-b6fd-6dac575aee6e"
WOFM01000717.1	RepeatMasker	LTR/Gypsy	437655	437977	900	+	.	ID="RND-6_FAMILY-2735";Tend="7645";Tstart="7327";shortTE="F";uid="ea8da315-af70-41e9-8c48-50884edd440b"
WOFM01000717.1	RepeatMasker	LINE/R2-NeSL	68951	69382	2600	+	.	ID="RND-3_FAMILY-38";Tend="1351";Tstart="917";shortTE="F";uid="b5a5deac-867d-4d98-92a9-f980a97d5797"
WOFM01000717.1	RepeatMasker	DNA/TcMar-Tc1	457989	458167	522	+	.	ID="MARINER-75_LMI";Tend="1113";Tstart="928";shortTE="F";uid="3ae34550-3112-45e1-9ad1-70ac7612c9be"
WOFM01000717.1	RepeatMasker	Unknown	103746	103868	499	+	.	ID="RND-4_FAMILY-411";Tend="1294";Tstart="1180";shortTE="F";uid="0d9c7160-4ce9-4d40-962c-75d17cdbc7e3"
WOFM01000717.1	RepeatMasker	Unknown	28198	28595	2244	+	.	ID="RND-1_FAMILY-684";Tend="1348";Tstart="935";shortTE="F";uid="44b0e567-0041-4e0a-8d39-42271ce28341"
WOFM01000717.1	RepeatMasker	Unknown	37856	38196	1059	+	.	ID="RND-6_FAMILY-5871";Tend="1183";Tstart="858";shortTE="F";uid="5605d11b-9635-4a4d-b27b-876d405d7c8c"
WOFM01000717.1	RepeatMasker	Unknown	592674	593852	4525	+	.	ID="RND-5_FAMILY-2131";TEgroup="ctg_2065%7CRND-5_FAMILY-2131%7C1";Tend="2982";Tstart="863";shortTE="F";uid="c9864a56-4984-45eb-85ed-2dd866ae0bb7"
WOFM01000717.1	RepeatMasker	DNA	285709	286328	2152	+	.	ID="RND-5_FAMILY-3205";Tend="1227";Tstart="560";shortTE="F";uid="4ba389d7-ca13-40f8-b74a-3a499dbf34aa"
WOFM01000717.1	RepeatMasker	DNA/Academ-1	36744	37033	1105	+	.	ID="RND-1_FAMILY-579";Tend="1105";Tstart="817";shortTE="F";uid="1f801e7c-2d41-4253-8c69-20716ec95d72"
WOFM01000717.1	RepeatMasker	LTR/Gypsy	348697	349055	3201	+	.	ID="RND-5_FAMILY-1723";Tend="493";Tstart="135";shortTE="F";uid="e1132249-dcf3-44f7-8a4c-ac753c606c50"
WOFM01000717.1	RepeatMasker	Unknown	303924	304089	816	+	.	ID="RND-6_FAMILY-15";Tend="1930";Tstart="1630";shortTE="F";uid="8d2a509c-6a4a-4cdd-80c1-5262140130c3"
WOFM01000717.1	RepeatMasker	Unknown	385814	386032	650	+	.	ID="RND-5_FAMILY-2675";Tend="1213";Tstart="1000";shortTE="F";uid="a9f63de8-9177-433e-a271-6652d1c6d85b"
WOFM01000717.1	RepeatMasker	DNA/Kolobok-T2	282876	283095	746	+	.	ID="RND-1_FAMILY-16";Tend="244";Tstart="32";shortTE="F";uid="f637819c-3654-4aab-866f-417fe2dafc07"
WOFM01000717.1	RepeatMasker	Unknown	121641	122299	3626	+	.	ID="RND-6_FAMILY-15";Tend="1769";Tstart="1137";shortTE="F";uid="8ba6cd8f-f9cb-4f6d-be53-09552f48f233"
WOFM01000717.1	RepeatMasker	Unknown	53262	53440	904	+	.	ID="RND-6_FAMILY-5871";Tend="1156";Tstart="964";shortTE="F";uid="c3c27417-0102-47aa-bfc7-3307a908537f"
WOFM01000717.1	RepeatMasker	Unknown	369677	370219	3001	+	.	ID="RND-1_FAMILY-387";Tend="1505";Tstart="964";shortTE="F";uid="f52c0e47-77e5-4834-a769-738c056c586a"
WOFM01000717.1	RepeatMasker	Unknown	227121	229561	37844	+	.	ID="RND-6_FAMILY-134";Tend="2760";Tstart="464";shortTE="F";uid="1c5bdcf8-231f-4159-b381-0dc7d500f21f"
WOFM01000717.1	RepeatMasker	Unknown	446139	446562	927	+	.	ID="RND-4_FAMILY-580";TEgroup="ctg_2065%7CRND-4_FAMILY-580%7C1";Tend="1198";Tstart="978";shortTE="F";uid="2e03ed93-c701-4055-b5d1-b200e730c41e"
WOFM01000717.1	RepeatMasker	DNA/Crypton-I	400527	401540	6218	+	.	ID="RND-1_FAMILY-30";Tend="1860";Tstart="819";shortTE="F";uid="5be386d3-f891-4410-9e0c-af5179a684bc"
WOFM01000717.1	RepeatMasker	RC/Helitron	485464	485694	435	+	.	ID="RND-5_FAMILY-2192";Tend="1053";Tstart="788";shortTE="F";uid="a04d556d-2a58-4388-af7f-4359846ef1d8"
WOFM01000717.1	RepeatMasker	Unknown	474019	474273	1044	+	.	ID="RND-6_FAMILY-19";Tend="1895";Tstart="1641";shortTE="F";uid="7c0d541e-71e6-44d8-a3e9-ee50b9e28bde"
WOFM01000717.1	RepeatMasker	Unknown	620974	621149	496	+	.	ID="RND-6_FAMILY-4842";Tend="1025";Tstart="840";shortTE="F";uid="ab95399c-5d9f-4aef-b23e-e389a130561d"
WOFM01000717.1	RepeatMasker	LINE/L2	521713	522024	2201	+	.	ID="RND-1_FAMILY-65";Tend="1854";Tstart="1544";shortTE="F";uid="677989e1-c546-4438-bb90-036b62f3c56c"
WOFM01000717.1	RepeatMasker	DNA	28599	28850	1377	+	.	ID="RND-5_FAMILY-3205";Tend="1504";Tstart="1228";shortTE="F";uid="b8ca8efc-76e0-4973-8a23-4f38577c778c"
WOFM01000717.1	RepeatMasker	LTR/Gypsy	335073	341697	55568	+	.	ID="RND-5_FAMILY-1723";Tend="6622";Tstart="3";shortTE="F";uid="936f584d-2094-4e66-bdc3-d63318401318"
WOFM01000717.1	RepeatMasker	Unknown	535467	536444	1903	+	.	ID="RND-5_FAMILY-246";Tend="1697";Tstart="930";shortTE="F";uid="8ddcb42b-b06e-4fc6-9666-ca2be536ff19"
WOFM01000717.1	RepeatMasker	Unknown	290500	290709	1118	+	.	ID="RND-6_FAMILY-3099";Tend="1230";Tstart="1009";shortTE="F";uid="834ddbc7-729b-4988-96e8-960360b53b00"
WOFM01000717.1	RepeatMasker	Unknown	435686	435921	1051	-	.	ID="RND-1_FAMILY-306";Tend="1182";Tstart="917";shortTE="F";uid="528c58e4-752d-4132-a706-598c147eed2e"
WOFM01000717.1	RepeatMasker	Unknown	251620	252451	7124	-	.	ID="RND-1_FAMILY-380";Tend="1775";Tstart="944";shortTE="F";uid="b04c3bd2-629f-4ddf-9d2d-93d2c0a3e5b6"
WOFM01000717.1	RepeatMasker	Unknown	138175	138431	528	-	.	ID="RND-5_FAMILY-2154";Tend="1228";Tstart="959";shortTE="F";uid="774388fc-7de5-44c0-b20d-df642914c65a"
WOFM01000717.1	RepeatMasker	Unknown	44317	44496	975	-	.	ID="RND-6_FAMILY-1182";Tend="1294";Tstart="1108";shortTE="F";uid="57b5f15f-5fa3-44be-bbc7-9eb3f6e3d328"
WOFM01000717.1	RepeatMasker	Unknown	165330	165993	2296	-	.	ID="RND-1_FAMILY-387";TEgroup="ctg_2065%7CRND-1_FAMILY-387%7C1";Tend="1666";Tstart="963";shortTE="F";uid="556269c2-fa55-49b0-92ea-445764bd9b1a"
WOFM01000717.1	RepeatMasker	DNA/Crypton-I	157156	157659	640	-	.	ID="RND-4_FAMILY-531";TEgroup="ctg_2065%7CRND-4_FAMILY-531%7C1";Tend="1360";Tstart="937";shortTE="F";uid="c47b2043-7db3-4478-917a-90636a0be45a"
WOFM01000717.1	RepeatMasker	DNA/Ginger-2	350818	351217	1148	-	.	ID="RND-4_FAMILY-388";Tend="1331";Tstart="922";shortTE="F";uid="63f9edaf-04b5-459a-be25-c1fe4f13dab7"
WOFM01000717.1	RepeatMasker	DNA/Kolobok-T2	221474	221932	2701	-	.	ID="RND-1_FAMILY-16";Tend="515";Tstart="40";shortTE="F";uid="e312dd7f-6531-4dcc-a8f8-d62f981b5eab"
WOFM01000717.1	RepeatMasker	Unknown	358805	359228	1030	-	.	ID="RND-1_FAMILY-5";Tend="1651";Tstart="1255";shortTE="F";uid="6152e5b2-a378-4a33-8bfe-a602a454b122"
WOFM01000717.1	RepeatMasker	DNA/Academ-1	546501	548097	7653	-	.	ID="RND-6_FAMILY-8166";Tend="1877";Tstart="145";shortTE="F";uid="f3251cd3-fdef-49bb-9018-f8b4e50e70e2"
WOFM01000717.1	RepeatMasker	Unknown	304474	305325	3379	-	.	ID="RND-5_FAMILY-724";Tend="1897";Tstart="843";shortTE="F";uid="8d51429e-ddd1-4089-b9ac-58a3814580c5"
WOFM01000717.1	RepeatMasker	Unknown	532585	534508	10540	-	.	ID="RND-5_FAMILY-2131";Tend="2532";Tstart="863";shortTE="F";uid="9e8a3d32-37a1-45b3-81d5-0670c3105f46"
WOFM01000717.1	RepeatMasker	Unknown	69514	69904	2066	-	.	ID="RND-5_FAMILY-129";Tend="1575";Tstart="1194";shortTE="F";uid="776d7c82-dcb8-4b03-9706-f55485b32ba8"
WOFM01000717.1	RepeatMasker	DNA/Kolobok-T2?	85113	85845	2198	-	.	ID="RND-1_FAMILY-62";Tend="1442";Tstart="714";shortTE="F";uid="96fcccac-d1e5-4f20-a8a1-68a61069a41f"
WOFM01000717.1	RepeatMasker	DNA/Kolobok-T2	244591	244886	1558	-	.	ID="RND-6_FAMILY-1261";Tend="937";Tstart="639";shortTE="F";uid="91cb5f96-c2fb-4b97-9b8b-70a471db9aeb"
WOFM01000717.1	RepeatMasker	Unknown	527493	527630	867	-	.	ID="RND-3_FAMILY-213";Tend="998";Tstart="856";shortTE="F";uid="a5bf50eb-262a-4d55-8f06-e9e4de1ef690"
WOFM01000717.1	RepeatMasker	RC/Helitron	477272	477721	2393	-	.	ID="RND-6_FAMILY-1361";Tend="1427";Tstart="971";shortTE="F";uid="b8792c6c-a11a-43b7-a03d-5b6531e3fc36"
WOFM01000717.1	RepeatMasker	Unknown	210479	210643	1094	-	.	ID="RND-1_FAMILY-75";Tend="1130";Tstart="962";shortTE="F";uid="e751cbb6-d9f7-4fa7-a458-99777fd80ee2"
WOFM01000717.1	RepeatMasker	Unknown	469456	470400	5446	-	.	ID="RND-1_FAMILY-814";Tend="1981";Tstart="992";shortTE="F";uid="0ce31449-c3a9-4f2d-932c-1cd4e27adaea"
WOFM01000717.1	RepeatMasker	Unknown	459606	460214	3193	-	.	ID="RND-1_FAMILY-258";Tend="1671";Tstart="1051";shortTE="F";uid="e891e09f-0a33-4b32-8d8d-31ac3543ed87"
WOFM01000717.1	RepeatMasker	DNA	126696	126862	421	-	.	ID="RND-1_FAMILY-134";Tend="1064";Tstart="897";shortTE="F";uid="fa852251-010b-40d6-ac92-c01a16bdbec0"
WOFM01000717.1	RepeatMasker	DNA/Crypton-I	48592	48812	768	-	.	ID="rnd-1_family-254";Tend="1496";Tstart="1260";shortTE="F";uid="fdef976a-8526-4437-81d5-dc051179c251"
WOFM01000717.1	RepeatMasker	Unknown	495241	495551	2332	-	.	ID="RND-1_FAMILY-58";Tend="1258";Tstart="957";shortTE="F";uid="278ac049-48e0-45f3-88ca-0dcadeb5cb7f"
WOFM01000717.1	RepeatMasker	Unknown	527890	528072	550	-	.	ID="RND-3_FAMILY-213";Tend="1054";Tstart="873";shortTE="F";uid="0bf00a41-e6a7-427e-8361-83406ce8bfc2"
WOFM01000717.1	RepeatMasker	DNA/Academ-1	483772	484104	682	-	.	ID="RND-4_FAMILY-1498";Tend="1978";Tstart="1645";shortTE="F";uid="bcc1de69-42e4-4d1f-9fc7-ee085a04a38d"
WOFM01000717.1	RepeatMasker	Unknown	530480	530642	998	-	.	ID="RND-1_FAMILY-75";Tend="1128";Tstart="966";shortTE="F";uid="39067665-0bec-494f-825f-f43348ef2052"
WOFM01000717.1	RepeatMasker	Unknown	359233	359429	902	-	.	ID="RND-1_FAMILY-456";Tend="1145";Tstart="979";shortTE="F";uid="cf3366d1-463f-4281-bab6-97af269b6d8b"
WOFM01000717.1	RepeatMasker	Unknown	56093	56698	2944	-	.	ID="RND-1_FAMILY-258";Tend="1671";Tstart="1074";shortTE="F";uid="c428756b-b817-4d22-b758-e7c5ccad807c"
WOFM01000717.1	RepeatMasker	Unknown	310076	311008	2342	-	.	ID="RND-6_FAMILY-270";Tend="1819";Tstart="916";shortTE="F";uid="df91312b-c6d5-4b41-8b17-2f0aec8080a9"
WOFM01000717.1	RepeatMasker	Unknown	46744	47109	2515	-	.	ID="RND-1_FAMILY-554";Tend="1328";Tstart="967";shortTE="F";uid="75bfa46f-936f-49b4-80c4-4c6e55aeeecf"
WOFM01000717.1	RepeatMasker	Unknown	446696	446877	724	-	.	ID="RND-4_FAMILY-900";Tend="1460";Tstart="1283";shortTE="F";uid="4060a104-c6b8-4235-b811-387d489762bd"
WOFM01000717.1	RepeatMasker	RC/Helitron	273820	273926	453	-	.	ID="HELITRON-N23_LMI";Tend="116";Tstart="10";shortTE="F";uid="a81c3d06-a399-42f2-98b7-4d16778ac8e4"
WOFM01000717.1	RepeatMasker	DNA/Crypton-I	414240	414547	1406	-	.	ID="RND-3_FAMILY-893";Tend="1460";Tstart="1131";shortTE="F";uid="e4067e85-5558-4566-8e95-80c63d853472"
WOFM01000717.1	RepeatMasker	Unknown	483201	483364	425	-	.	ID="RND-4_FAMILY-488";Tend="1103";Tstart="957";shortTE="F";uid="83d49bbe-6975-49b1-ba6d-b475e33bc6cd"
WOFM01000717.1	RepeatMasker	LTR/Gypsy	238335	239020	5624	-	.	ID="RND-1_FAMILY-91";Tend="7298";Tstart="6610";shortTE="F";uid="9d91159a-482f-4d95-954c-287458bcee8a"
WOFM01000717.1	RepeatMasker	LTR/Gypsy	176934	177357	1963	-	.	ID="RND-5_FAMILY-1994";Tend="1268";Tstart="839";shortTE="F";uid="d15b93cd-6f19-4dda-9460-c9d56175b74b"
WOFM01000717.1	RepeatMasker	DNA	316017	316268	1401	-	.	ID="RND-5_FAMILY-3361";Tend="1706";Tstart="1467";shortTE="F";uid="40e5fc39-19cc-4cb6-8a47-b066580ca24b"
WOFM01000717.1	RepeatMasker	Unknown	445911	446028	611	-	.	ID="RND-1_FAMILY-306";Tend="1222";Tstart="1102";shortTE="F";uid="69915b20-1b9c-4ee4-b946-184463b313aa"
WOFM01000717.1	RepeatMasker	Unknown	361288	361451	656	-	.	ID="RND-5_FAMILY-487";Tend="1217";Tstart="1047";shortTE="F";uid="54608ac0-6f3b-4afb-a3dd-7eebd99bebd5"
WOFM01000717.1	RepeatMasker	LINE/RTE-BovB	515253	515855	2662	-	.	ID="RND-6_FAMILY-194";TEgroup="ctg_2065%7CRND-6_FAMILY-194%7C1";Tend="2181";Tstart="1645";shortTE="F";uid="3115b420-b762-4561-9fa2-93ebd817131d"
WOFM01000717.1	RepeatMasker	Unknown	104221	104854	3372	-	.	ID="RND-4_FAMILY-1083";Tend="1807";Tstart="1181";shortTE="F";uid="d72b8dfa-ae39-48de-967a-1471840dff06"
WOFM01000717.1	RepeatMasker	Unknown	598392	598509	447	-	.	ID="RND-5_FAMILY-2131";Tend="2665";Tstart="2551";shortTE="F";uid="470d7f49-4815-42ea-baf9-c2456da9e4f0"
WOFM01000717.1	RepeatMasker	Unknown	150012	150501	3858	-	.	ID="RND-1_FAMILY-1015";Tend="1426";Tstart="937";shortTE="F";uid="34a86c42-8ede-4122-be70-8709b618b92b"
WOFM01000717.1	RepeatMasker	Unknown	143523	143715	607	-	.	ID="RND-6_FAMILY-756";Tend="1068";Tstart="858";shortTE="F";uid="06365249-9bf9-4b9f-a6b2-b9e2f28f4cd1"
WOFM01000717.1	RepeatMasker	LTR/Copia	279242	279500	1340	-	.	ID="RND-6_FAMILY-3466";Tend="754";Tstart="491";shortTE="F";uid="f5eef66f-16db-439f-a298-ed980f978340"
WOFM01000717.1	RepeatMasker	DNA/Crypton-I	415256	415364	589	-	.	ID="RND-1_FAMILY-30";Tend="1853";Tstart="1751";shortTE="F";uid="eb43459e-f121-4f9d-9ac4-b29057c24a33"
WOFM01000717.1	RepeatMasker	Unknown	621088	621352	1212	-	.	ID="RND-4_FAMILY-2415";Tend="919";Tstart="656";shortTE="F";uid="8a795f9b-294e-495e-bfdc-6614fcb33bb4"
WOFM01000717.1	RepeatMasker	Unknown	174069	174832	2314	-	.	ID="RND-1_FAMILY-380";Tend="1705";Tstart="946";shortTE="F";uid="1c61e30f-2d6e-4f15-a6c9-2ced736eed5d"
WOFM01000717.1	RepeatMasker	Unknown	434932	435250	613	-	.	ID="RND-1_FAMILY-10";Tend="1303";Tstart="990";shortTE="F";uid="6eaf7ae6-ba97-459c-bd0e-df78b38a9caa"
WOFM01000717.1	RepeatMasker	LTR/Gypsy	278747	278896	614	-	.	ID="RND-1_FAMILY-184";Tend="335";Tstart="170";shortTE="F";uid="95df9147-ae1f-4deb-b158-bdadbae1a5dc"
WOFM01000717.1	RepeatMasker	Unknown	62217	62621	2192	-	.	ID="RND-5_FAMILY-397";Tend="1246";Tstart="852";shortTE="F";uid="ab7b16e7-670a-49b6-b0aa-b9b7319feb74"
WOFM01000717.1	RepeatMasker	Unknown	351475	351659	689	-	.	ID="RND-6_FAMILY-5871";Tend="1180";Tstart="974";shortTE="F";uid="89610300-07c1-4a7f-88bf-17633aeb5a2b"
WOFM01000717.1	RepeatMasker	DNA/Crypton-I	302266	302374	498	-	.	ID="RND-1_FAMILY-337";Tend="1024";Tstart="919";shortTE="F";uid="fbbbba83-43ba-4568-8a72-e915140e930e"
WOFM01000717.1	RepeatMasker	Unknown	242530	242689	1132	-	.	ID="RND-5_FAMILY-17";Tend="1784";Tstart="1623";shortTE="F";uid="0172ddbf-8775-4d5b-89fe-f90752f1a884"
WOFM01000717.1	RepeatMasker	Unknown	285579	286075	2146	-	.	ID="RND-2_FAMILY-36";Tend="1772";Tstart="1255";shortTE="F";uid="877f1c9b-54b4-4b67-a6b5-2a5ad5f10f38"
WOFM01000717.1	RepeatMasker	Unknown	186995	187652	3077	-	.	ID="RND-1_FAMILY-38";Tend="3263";Tstart="2594";shortTE="F";uid="03e64b0c-508c-4b0e-9a0c-b12025a5e945"
WOFM01000717.1	RepeatMasker	Unknown	317507	317708	1139	-	.	ID="RND-6_FAMILY-9161";Tend="1695";Tstart="1494";shortTE="F";uid="f181b9d5-c5ec-4523-8853-55ab4e8b616d"
WOFM01000717.1	RepeatMasker	Unknown	283096	283934	3240	-	.	ID="RND-1_FAMILY-380";Tend="1768";Tstart="949";shortTE="F";uid="656ea2c5-cc50-4966-9300-450c607ae310"
WOFM01000717.1	RepeatMasker	Unknown	75850	76130	1797	-	.	ID="RND-1_FAMILY-251";Tend="1185";Tstart="904";shortTE="F";uid="a385e52f-b3c6-4bec-baa2-a2d78dbbbcfd"
WOFM01000717.1	RepeatMasker	LTR/Gypsy	275952	276199	1095	-	.	ID="RND-6_FAMILY-2227";Tend="766";Tstart="505";shortTE="F";uid="bd2ca5fe-409e-4a89-8298-a288cb579d35"
WOFM01000717.1	RepeatMasker	LTR/Gypsy	272132	272719	4868	-	.	ID="RND-6_FAMILY-1390";Tend="9350";Tstart="8767";shortTE="F";uid="ba19f387-f3f9-421a-a3ec-6f70c847ed37"
WOFM01000717.1	RepeatMasker	Unknown	105287	105467	1232	-	.	ID="RND-1_FAMILY-317";Tend="1087";Tstart="907";shortTE="F";uid="1d08478c-12e3-4755-bb28-9ae8b2eda1e2"
WOFM01000717.1	RepeatMasker	Unknown	242690	243328	415	-	.	ID="RND-1_FAMILY-586";TEgroup="ctg_2065%7CRND-1_FAMILY-586%7C1";Tend="1719";Tstart="862";shortTE="F";uid="1bb8b8c3-3514-456b-9af0-fd5294c6b7f0"
WOFM01000717.1	RepeatMasker	DNA/Crypton-I	349707	349986	1815	-	.	ID="RND-1_FAMILY-337";Tend="1402";Tstart="1120";shortTE="F";uid="6fb1752b-efc6-4a0e-91a0-66ee9a06e0c2"
WOFM01000717.1	RepeatMasker	DNA/Crypton-I	328115	328440	2114	-	.	ID="RND-6_FAMILY-4026";Tend="1275";Tstart="923";shortTE="F";uid="5ff6c10c-5251-484b-9bbb-efd190d446c5"
WOFM01000717.1	RepeatMasker	Unknown	521406	521566	716	-	.	ID="RND-3_FAMILY-213";Tend="1151";Tstart="990";shortTE="F";uid="a6b723b5-7619-466c-ba6e-b42266823c99"
WOFM01000717.1	RepeatMasker	DNA/MULE-MuDR	444342	445155	943	-	.	ID="RND-6_FAMILY-256";Tend="2394";Tstart="1654";shortTE="F";uid="11ad38e5-df19-4ec1-96ce-2d2ea89c306f"
WOFM01000717.1	RepeatMasker	LTR/Copia	625996	626216	1766	-	.	ID="RND-1_FAMILY-510";Tend="1187";Tstart="969";shortTE="F";uid="26ba18d0-69a6-40d6-be45-e572bb01f17f"
WOFM01000717.1	RepeatMasker	DNA/TcMar-Mariner	238083	238339	2124	-	.	ID="RND-1_FAMILY-372";Tend="3263";Tstart="3005";shortTE="F";uid="2c628fbc-e502-46b6-981b-42c5e9ebe8f3"
WOFM01000717.1	RepeatMasker	DNA/TcMar-Mariner	239005	240008	7623	-	.	ID="RND-1_FAMILY-372";Tend="3009";Tstart="2008";shortTE="F";uid="ffec1553-0df8-4dad-bba2-856141133b8c"
WOFM01000717.1	RepeatMasker	DNA/hAT-hAT19	445514	445687	709	-	.	ID="RND-6_FAMILY-4704";Tend="1573";Tstart="1392";shortTE="F";uid="eedcdf2f-8911-4679-b88d-ffd4c3d0ca6f"
WOFM01000717.1	RepeatMasker	Unknown	578875	579836	6341	-	.	ID="RND-6_FAMILY-3177";Tend="1903";Tstart="972";shortTE="F";uid="366fc997-6348-4913-a35f-9c7b2b4322ed"
WOFM01000717.1	RepeatMasker	Unknown	486254	486475	1319	-	.	ID="RND-1_FAMILY-933";Tend="1143";Tstart="915";shortTE="F";uid="512ed0e5-1aed-44ca-b4a2-13e1212d1508"
WOFM01000717.1	RepeatMasker	Unknown	59288	59921	2918	-	.	ID="RND-6_FAMILY-1708";Tend="1590";Tstart="863";shortTE="F";uid="051dada7-8161-4cd0-a9d2-c5d42542924d"
WOFM01000717.1	RepeatMasker	Unknown	350446	350632	1003	-	.	ID="RND-6_FAMILY-902";Tend="1093";Tstart="925";shortTE="F";uid="661483ce-3ebb-4857-997a-6e5c582e4bc4"
WOFM01000717.1	RepeatMasker	DNA/Crypton-I	414545	415258	2705	-	.	ID="RND-1_FAMILY-254";TEgroup="ctg_2065%7CRND-1_FAMILY-254%7C1";Tend="1496";Tstart="944";shortTE="F";uid="c50023db-f686-43bf-9a05-c2b90aee9e13"
WOFM01000717.1	RepeatMasker	DNA/Crypton-I	363068	363191	429	-	.	ID="RND-4_FAMILY-531";Tend="1063";Tstart="937";shortTE="F";uid="f9035d63-c9a4-45d4-8b26-93f2a993d444"
WOFM01000717.1	RepeatMasker	Unknown	417478	417743	1562	-	.	ID="RND-4_FAMILY-2443";Tend="1203";Tstart="953";shortTE="F";uid="a6fca163-7c38-4ad1-8599-1f07ca0145cc"
WOFM01000717.1	RepeatMasker	DNA/hAT-hAT19	31174	31354	749	-	.	ID="RND-6_FAMILY-4704";Tend="1572";Tstart="1392";shortTE="F";uid="482a34de-f73f-4233-b8ab-6e37d2b2596d"
WOFM01000717.1	RepeatMasker	Unknown	143983	144267	1134	-	.	ID="RND-4_FAMILY-455";Tend="1270";Tstart="963";shortTE="F";uid="ccbefc70-561d-436b-ae9f-aa329eb783d2"
WOFM01000717.1	RepeatMasker	RC/Helitron	434647	434952	1441	-	.	ID="RND-5_FAMILY-2749";Tend="1218";Tstart="912";shortTE="F";uid="598d7ad3-a2df-4be7-98fd-71698d680962"
WOFM01000717.1	RepeatMasker	Unknown	222355	222805	2732	-	.	ID="RND-3_FAMILY-391";Tend="1347";Tstart="896";shortTE="F";uid="3874adcb-82a8-4436-bce5-b7fe5c2cd698"
WOFM01000717.1	RepeatMasker	DNA/TcMar-Mariner	190542	190873	1079	-	.	ID="RND-6_FAMILY-9025";Tend="1602";Tstart="1293";shortTE="F";uid="8d8b5a58-b755-45e7-bc10-8b613646c962"
WOFM01000717.1	RepeatMasker	Unknown	35119	35247	620	-	.	ID="RND-3_FAMILY-213";Tend="1009";Tstart="882";shortTE="F";uid="a8f5d216-e056-4db6-930f-5ea7518bd4a7"
WOFM01000717.1	RepeatMasker	Unknown	461176	461432	1486	-	.	ID="RND-1_FAMILY-338";Tend="1230";Tstart="972";shortTE="F";uid="3813c94f-1be9-42cb-97c8-ae8d7c935d58"
WOFM01000717.1	RepeatMasker	Unknown	441927	442490	3904	-	.	ID="RND-1_FAMILY-198";Tend="1462";Tstart="931";shortTE="F";uid="8caba6d3-1017-4c56-9195-93e14419ff56"
WOFM01000717.1	RepeatMasker	RC/Helitron	120413	120874	4296	-	.	ID="RND-6_FAMILY-3452";Tend="1412";Tstart="745";shortTE="F";uid="c9e19443-1cbb-4463-9051-fc3be1f2d458"
WOFM01000717.1	RepeatMasker	Unknown	91871	92281	2400	-	.	ID="RND-1_FAMILY-416";Tend="1417";Tstart="969";shortTE="F";uid="0368111a-9b56-47be-b53e-d59cd5c64ed3"
WOFM01000717.1	RepeatMasker	LTR/Gypsy	389209	395449	44995	-	.	ID="RND-1_FAMILY-23";TEgroup="ctg_2065%7CRND-1_FAMILY-23%7C1";Tend="6171";Tstart="140";shortTE="F";uid="73c53799-c1aa-4b32-b185-c7f749ef063e"
WOFM01000717.1	RepeatMasker	Unknown	373389	373778	567	-	.	ID="RND-5_FAMILY-4056";TEgroup="ctg_2065%7CRND-5_FAMILY-4056%7C1";Tend="1548";Tstart="1093";shortTE="F";uid="241369a9-bf9e-4912-88f7-2a39c8137363"
WOFM01000717.1	RepeatMasker	Unknown	516333	516560	1110	-	.	ID="RND-1_FAMILY-377";Tend="1192";Tstart="963";shortTE="F";uid="00e8ae91-42cb-4215-94f2-0aaa9718b2c2"
WOFM01000717.1	RepeatMasker	Unknown	242233	242542	1863	-	.	ID="RND-1_FAMILY-58";Tend="1263";Tstart="957";shortTE="F";uid="4ff663de-e3cf-4ed8-8f92-d035677e0cc3"
WOFM01000717.1	RepeatMasker	RC/Helitron	282679	282882	716	-	.	ID="RND-4_FAMILY-489";Tend="1282";Tstart="1056";shortTE="F";uid="c10045e1-13f0-4c04-9153-acb896889cd5"
WOFM01000717.1	RepeatMasker	Unknown	91355	91634	1174	-	.	ID="RND-1_FAMILY-126";Tend="1036";Tstart="756";shortTE="F";uid="ee1076fc-58f6-4f17-ac8b-52271cd2990b"
WOFM01000717.1	RepeatMasker	Unknown	448963	449156	509	-	.	ID="RND-5_FAMILY-3179";Tend="1379";Tstart="1189";shortTE="F";uid="b854fd51-5918-40e8-864d-5d55ad0dd3ad"
WOFM01000717.1	RepeatMasker	DNA/Kolobok-T2	438032	438514	2837	-	.	ID="RND-1_FAMILY-16";Tend="515";Tstart="32";shortTE="F";uid="74916e84-cf51-4859-baa0-43f3f0b56705"
WOFM01000717.1	RepeatMasker	RC/Helitron	410405	411523	3791	-	.	ID="RND-1_FAMILY-466";Tend="2055";Tstart="882";shortTE="F";uid="f6962d57-5c30-47ed-9510-29da4335e6df"
WOFM01000717.1	RepeatMasker	Unknown	439918	440816	5293	-	.	ID="RND-6_FAMILY-9161";Tend="1735";Tstart="795";shortTE="F";uid="dc1c8c04-d3b3-4ec5-aff4-bc8375f4a26a"
WOFM01000717.1	RepeatMasker	DNA/Crypton-I	362268	362414	933	-	.	ID="RND-6_FAMILY-3104";Tend="1475";Tstart="1328";shortTE="F";uid="a0c4c8d6-8574-46e1-b52d-ac24bf83039a"
WOFM01000717.1	RepeatMasker	Unknown	415362	415649	482	-	.	ID="RND-1_FAMILY-383";TEgroup="ctg_2065%7CRND-1_FAMILY-383%7C1";Tend="1354";Tstart="932";shortTE="T";uid="639470e3-a099-4a29-8768-db3e1378832f"
WOFM01000717.1	RepeatMasker	LINE/I	391	6705	37749	-	.	ID="RND-1_FAMILY-1098";Tend="7886";Tstart="1436";shortTE="F";uid="d4f89422-57cb-474a-9602-ae1b627a3287"
WOFM01000717.1	RepeatMasker	Unknown	26875	27498	3045	-	.	ID="RND-4_FAMILY-1438";Tend="1538";Tstart="938";shortTE="F";uid="c3aa533e-04f2-47b8-8104-7615a1a4a2d3"
WOFM01000717.1	RepeatMasker	Unknown	349253	349473	2224	-	.	ID="RND-1_FAMILY-2";Tend="1065";Tstart="745";shortTE="F";uid="3fff8410-f33e-4dae-aa10-31f471070f66"
WOFM01000717.1	RepeatMasker	Unknown	272972	273085	611	-	.	ID="RND-3_FAMILY-526";Tend="1150";Tstart="1037";shortTE="F";uid="d3604942-41bd-4293-8675-3440e56c1389"
WOFM01000717.1	RepeatMasker	Unknown	154253	154544	1943	-	.	ID="RND-2_FAMILY-36";Tend="1580";Tstart="649";shortTE="F";uid="7fef5127-3baf-4480-819a-7d5e0a67f683"
WOFM01000717.1	RepeatMasker	DNA/P	120875	121204	1841	-	.	ID="RND-1_FAMILY-37";Tend="1537";Tstart="1224";shortTE="F";uid="da6dcbbd-5171-42a6-a030-94f38466e80e"
WOFM01000717.1	RepeatMasker	DNA/Crypton-I	415647	416591	5097	-	.	ID="RND-4_FAMILY-246";Tend="1763";Tstart="809";shortTE="F";uid="f3ea79e2-f2d0-41dd-b9c0-67da0fad6fe9"
WOFM01000717.1	RepeatMasker	Unknown	436307	436661	2439	-	.	ID="RND-1_FAMILY-554";Tend="1331";Tstart="966";shortTE="F";uid="bea2135d-f56d-4dc7-b6a5-03d10c8335a1"
WOFM01000717.1	RepeatMasker	Unknown	42104	42396	1897	-	.	ID="RND-1_FAMILY-251";Tend="1229";Tstart="903";shortTE="F";uid="295c7d57-2445-4b28-af0d-373ff0918f64"
WOFM01000717.1	RepeatMasker	DNA	26536	26656	560	-	.	ID="RND-5_FAMILY-3205";Tend="1485";Tstart="1366";shortTE="F";uid="8fa737cf-4dce-41c6-ae96-3cd851f1ff6c"
WOFM01000717.1	RepeatMasker	Unknown	147172	147588	3270	-	.	ID="RND-1_FAMILY-1015";Tend="1888";Tstart="1472";shortTE="F";uid="27900d12-8b74-4ade-8101-15d7d7f579e6"
WOFM01000717.1	RepeatMasker	Unknown	353800	354510	3200	-	.	ID="RND-1_FAMILY-103";Tend="1663";Tstart="934";shortTE="F";uid="4b2e22d5-a474-4a71-ac14-a6eecbf95ce5"
WOFM01000717.1	RepeatMasker	Unknown	35988	36282	2085	-	.	ID="RND-6_FAMILY-8305";Tend="1079";Tstart="755";shortTE="F";uid="27bc68af-cf1f-4a25-ab5c-d3a09746f40f"
WOFM01000717.1	RepeatMasker	DNA/TcMar-Tc1	90639	90798	563	-	.	ID="RND-4_FAMILY-659";Tend="1169";Tstart="1033";shortTE="F";uid="ef3a80cb-3be7-40ee-8322-2ff04418a740"
WOFM01000717.1	RepeatMasker	DNA/hAT-Tip100	416739	417124	1119	-	.	ID="RND-5_FAMILY-8";Tend="583";Tstart="175";shortTE="F";uid="6cb2e7f5-9cd5-4a9a-8baa-56d46540a00f"
WOFM01000717.1	RepeatMasker	DNA/Merlin	491695	492542	4035	-	.	ID="RND-5_FAMILY-944";Tend="1778";Tstart="935";shortTE="F";uid="48940ec0-e016-4d88-afa8-aadb0f188a08"
WOFM01000717.1	RepeatMasker	Unknown	528071	528435	1717	-	.	ID="RND-5_FAMILY-715";Tend="1267";Tstart="926";shortTE="F";uid="15940845-e187-4ef8-a9b7-498516f929d1"
WOFM01000717.1	RepeatMasker	LTR/Gypsy	192616	203028	84886	-	.	ID="RND-1_FAMILY-801";Tend="10879";Tstart="566";shortTE="F";uid="4066c6b5-7847-4016-93fe-f723d15e9a0c"
WOFM01000717.1	RepeatMasker	Unknown	38279	38471	1064	-	.	ID="RND-6_FAMILY-3395";Tend="1276";Tstart="1078";shortTE="F";uid="35297f4c-6f27-442d-82b4-926e727d2b61"
WOFM01000717.1	RepeatMasker	Unknown	586423	586580	833	-	.	ID="RND-4_FAMILY-1083";Tend="1797";Tstart="1634";shortTE="F";uid="56b7215a-decf-43a7-b927-daa5ba8ce531"
WOFM01000717.1	RepeatMasker	DNA/Crypton-I	81579	82100	2364	-	.	ID="rnd-1_family-240";Tend="1466";Tstart="851";shortTE="F";uid="19ef49b0-91ea-49fa-a780-e7dbb365cdf3"
WOFM01000717.1	RepeatMasker	Unknown	104887	105110	706	-	.	ID="RND-3_FAMILY-213";Tend="1092";Tstart="873";shortTE="F";uid="17c9a862-23a3-4225-b5e7-40a54ce22cf0"
WOFM01000717.1	RepeatMasker	LTR/Gypsy	551750	551961	975	-	.	ID="RND-4_FAMILY-209";Tend="7750";Tstart="7538";shortTE="F";uid="2625307f-e5a4-4b13-b1e2-476cfb5ca9ec"
WOFM01000717.1	RepeatMasker	Unknown	606956	607556	3081	-	.	ID="RND-6_FAMILY-2894";Tend="1795";Tstart="1044";shortTE="F";uid="a0fad826-b356-4cd1-a750-8cb4e49fe9e3"
WOFM01000717.1	RepeatMasker	LTR/Pao	372850	373337	3087	-	.	ID="RND-1_FAMILY-28";Tend="1436";Tstart="950";shortTE="F";uid="8bf9b842-3d0a-4a12-8411-ea1ca501db00"
WOFM01000717.1	RepeatMasker	Unknown	128536	129205	3758	-	.	ID="RND-1_FAMILY-590";Tend="1581";Tstart="947";shortTE="F";uid="9faa9a18-7285-4269-8d69-0fa6f32b036e"
WOFM01000717.1	RepeatMasker	RC/Helitron	402219	402942	2397	-	.	ID="RND-4_FAMILY-618";TEgroup="ctg_2065%7CRND-4_FAMILY-618%7C1";Tend="1496";Tstart="902";shortTE="F";uid="1377e17e-742a-40bc-b5c7-822eae0335f0"
WOFM01000717.1	RepeatMasker	DNA/Maverick	521567	521718	974	-	.	ID="RND-5_FAMILY-927";Tend="1697";Tstart="1544";shortTE="F";uid="5c9015bf-5f99-4940-987d-cd89c7abe2e1"
WOFM01000717.1	RepeatMasker	LTR/Gypsy	375926	376347	3522	-	.	ID="RND-1_FAMILY-184";Tend="7251";Tstart="6824";shortTE="F";uid="7e0739b6-022d-4908-bad3-21f431e5109f"
WOFM01000717.1	RepeatMasker	Unknown	161735	162325	2047	-	.	ID="RND-2_FAMILY-36";Tend="1148";Tstart="622";shortTE="F";uid="73f893c4-77b3-4d1b-ab6e-56bce6e4cb93"
WOFM01000717.1	RepeatMasker	LTR/Gypsy	500572	501006	815	-	.	ID="RND-5_FAMILY-1723";Tend="6977";Tstart="6496";shortTE="F";uid="4bc9844f-2f67-4efc-aa77-62c520ebd1dc"
WOFM01000717.1	RepeatMasker	DNA/Maverick	527113	527476	1875	-	.	ID="RND-5_FAMILY-927";Tend="1420";Tstart="1058";shortTE="F";uid="aa647439-16ef-4c61-b8a7-a61df11a3523"
WOFM01000717.1	RepeatMasker	LTR/Pao	584930	585448	2985	-	.	ID="RND-1_FAMILY-28";Tend="1422";Tstart="938";shortTE="F";uid="de30cf24-06c4-4dfd-b116-7aef1678c45b"
WOFM01000717.1	RepeatMasker	Unknown	80839	81140	1672	-	.	ID="RND-1_FAMILY-306";Tend="1225";Tstart="918";shortTE="F";uid="f393cc40-ab68-4c95-8462-542a96a1ed56"
WOFM01000717.1	RepeatMasker	Unknown	62825	63074	1790	-	.	ID="RND-5_FAMILY-1266";Tend="716";Tstart="467";shortTE="F";uid="a03704a4-44f7-45ce-95a4-4295cf3841fa"
WOFM01000717.1	RepeatMasker	Unknown	362411	362967	2968	-	.	ID="RND-1_FAMILY-195";Tend="1484";Tstart="885";shortTE="F";uid="b1624ee8-efa1-4f2e-9329-16303053cb1e"
WOFM01000717.1	RepeatMasker	Unknown	134092	134599	2091	-	.	ID="RND-6_FAMILY-4839";Tend="1431";Tstart="873";shortTE="F";uid="cd92d848-265a-4dfd-9ecc-37ccb0b51d88"
WOFM01000717.1	RepeatMasker	LTR/Pao	229562	229890	897	-	.	ID="RND-1_FAMILY-462";Tend="5696";Tstart="5325";shortTE="F";uid="9dbf2f92-5083-460f-932e-a10d5bb1c78e"
WOFM01000717.1	RepeatMasker	Unknown	294839	294986	957	-	.	ID="RND-4_FAMILY-265";Tend="1083";Tstart="939";shortTE="F";uid="2c3c0000-60bb-401f-bbf8-2ca0e9f33ecd"
WOFM01000717.1	RepeatMasker	DNA/Crypton-I	301534	301955	1923	-	.	ID="RND-1_FAMILY-240";Tend="1473";Tstart="1032";shortTE="F";uid="69dd550e-f4ad-4289-9206-51f301d62591"
WOFM01000717.1	RepeatMasker	Unknown	515840	515959	430	-	.	ID="RND-1_FAMILY-377";Tend="1289";Tstart="1195";shortTE="F";uid="05d150a5-fb1c-4d0b-9e98-60df02a6d49f"
WOFM01000717.1	RepeatMasker	Unknown	31707	32105	2691	-	.	ID="RND-5_FAMILY-397";Tend="1249";Tstart="848";shortTE="F";uid="acabe642-a6c6-4a9b-b772-0146a627c550"
WOFM01000717.1	RepeatMasker	Unknown	540223	541293	6613	-	.	ID="RND-1_FAMILY-814";Tend="2199";Tstart="1115";shortTE="F";uid="28c3a18d-2c9d-4257-97a9-52157974eb53"
WOFM01000717.1	RepeatMasker	Unknown	30283	30493	1096	-	.	ID="RND-3_FAMILY-526";Tend="1161";Tstart="953";shortTE="F";uid="503ed429-114d-4fa1-84bc-7617458c24ef"
WOFM01000717.1	RepeatMasker	LTR/Gypsy	256505	262896	38541	-	.	ID="RND-1_FAMILY-184";TEgroup="ctg_2065%7CRND-1_FAMILY-184%7C1";Tend="7236";Tstart="197";shortTE="F";uid="73fdef33-03b9-42b4-93e3-86bc18ccf1f7"
WOFM01000717.1	RepeatMasker	Unknown	599383	599692	1873	-	.	ID="RND-6_FAMILY-2894";Tend="1923";Tstart="1608";shortTE="F";uid="ac035502-99a9-4f12-84ac-b2090d7afdde"
WOFM01000717.1	RepeatMasker	Unknown	493595	493748	927	-	.	ID="RND-1_FAMILY-247";Tend="1346";Tstart="1193";shortTE="F";uid="c64af5f1-0166-4312-9c66-75f634f5a8ac"
WOFM01000717.1	RepeatMasker	LINE/I	495950	496803	3609	-	.	ID="RND-1_FAMILY-1098";Tend="7088";Tstart="6235";shortTE="F";uid="6bb58d10-3143-476c-a370-add45775d94e"
WOFM01000717.1	RepeatMasker	Unknown	243329	244062	4673	-	.	ID="RND-5_FAMILY-17";Tend="1626";Tstart="917";shortTE="F";uid="36f075da-2aec-4ba1-8387-b718ad43b396"
WOFM01000717.1	RepeatMasker	Unknown	549833	550172	2160	-	.	ID="RND-5_FAMILY-602";Tend="1250";Tstart="908";shortTE="F";uid="17c22edc-e5e1-45cd-a628-a7f3cbdba020"
WOFM01000717.1	RepeatMasker	Unknown	173337	173635	1294	-	.	ID="RND-1_FAMILY-146";Tend="1233";Tstart="932";shortTE="F";uid="b0aaee5f-0197-4bdf-8bc4-6ff8717cd8cc"
WOFM01000717.1	RepeatMasker	Unknown	30028	30244	1076	-	.	ID="RND-5_FAMILY-2154";Tend="1159";Tstart="940";shortTE="F";uid="1a419c96-914c-4b37-9f2d-5ba8bb25bf04"
WOFM01000717.1	RepeatMasker	Unknown	70868	71076	1273	-	.	ID="RND-1_FAMILY-75";Tend="1158";Tstart="949";shortTE="F";uid="1e9e740a-b027-4b74-8fe1-8cdc7526e674"
WOFM01000717.1	RepeatMasker	Unknown	71998	72173	553	-	.	ID="RND-5_FAMILY-487";Tend="1227";Tstart="1047";shortTE="F";uid="4aeb6916-6f07-4226-8612-d7ef2c31bca8"
WOFM01000717.1	RepeatMasker	Unknown	331752	331902	797	-	.	ID="RND-5_FAMILY-1089";Tend="1297";Tstart="1150";shortTE="F";uid="bbc42e60-e46e-4544-96c9-cd6ff4f800b4"
WOFM01000717.1	RepeatMasker	Unknown	296777	296996	1236	-	.	ID="RND-4_FAMILY-1098";Tend="1288";Tstart="1056";shortTE="F";uid="e6f42171-7e3d-489b-9e6b-fcf54167afed"
WOFM01000717.1	RepeatMasker	Unknown	564940	565050	404	-	.	ID="RND-6_FAMILY-3674";Tend="945";Tstart="841";shortTE="F";uid="a63c90bf-0356-420c-a940-4d914b251b0c"
WOFM01000717.1	RepeatMasker	Unknown	515944	516328	2589	-	.	ID="RND-1_FAMILY-725";Tend="1321";Tstart="936";shortTE="F";uid="ebd447e1-a512-4a76-a481-40e57ad45bb1"
WOFM01000717.1	RepeatMasker	LTR/Copia	11010	14587	15962	-	.	ID="RND-4_FAMILY-712";TEgroup="ctg_2065%7CRND-4_FAMILY-712%7C1";Tend="5885";Tstart="600";shortTE="F";uid="5114f983-58a7-40de-95be-403f32963731"
WOFM01000717.1	RepeatMasker	Satellite	626215	626684	3011	-	.	ID="RND-1_FAMILY-148";Tend="7852";Tstart="7401";shortTE="F";uid="487fa47d-1f85-4804-be49-5cb4b5f4030e"
WOFM01000717.1	RepeatMasker	RC/Helitron	279494	279605	486	-	.	ID="RND-5_FAMILY-2749";Tend="1051";Tstart="934";shortTE="F";uid="1662c1df-a846-4184-a8c5-97f5a0f3b119"
WOFM01000717.1	RepeatMasker	Unknown	62623	62826	857	-	.	ID="RND-6_FAMILY-7056";Tend="1368";Tstart="1169";shortTE="F";uid="d1239e5d-e5d4-4ff6-94ed-7e6f5f9f9ff7"
WOFM01000717.1	RepeatMasker	Unknown	599908	600072	854	-	.	ID="RND-6_FAMILY-2894";Tend="1932";Tstart="1797";shortTE="F";uid="c1d74cf4-cafc-4caa-8138-eed9ddecc036"
WOFM01000717.1	RepeatMasker	Unknown	516618	516739	421	-	.	ID="RND-5_FAMILY-1089";Tend="1274";Tstart="1172";shortTE="F";uid="12ce0ff6-b4e5-4312-b271-4885de715a19"
WOFM01000717.1	RepeatMasker	DNA/Ginger-2	477716	477989	948	-	.	ID="RND-4_FAMILY-572";Tend="1622";Tstart="1398";shortTE="F";uid="68e1934e-61a8-40e2-a1ee-fdcd2fe4a04d"
WOFM01000717.1	RepeatMasker	LTR/Gypsy	18912	19616	5492	-	.	ID="RND-6_FAMILY-1979";Tend="1450";Tstart="741";shortTE="F";uid="89e6f05f-45b3-412c-978f-7caf37164b3c"
WOFM01000717.1	RepeatMasker	DNA/Crypton-I	589007	589516	3133	-	.	ID="RND-1_FAMILY-240";Tend="1470";Tstart="950";shortTE="F";uid="490260c4-804c-4a75-ad22-8aa9e78045ae"
WOFM01000717.1	RepeatMasker	DNA/CMC-EnSpm	558411	558846	3506	-	.	ID="RND-1_FAMILY-350";Tend="1334";Tstart="897";shortTE="F";uid="59da3e3b-7183-44a6-998b-8cee05854584"
WOFM01000717.1	RepeatMasker	Unknown	560090	560216	967	-	.	ID="RND-1_FAMILY-247";Tend="1344";Tstart="1218";shortTE="F";uid="8060b427-b1b0-4362-be45-f54fa4e74908"
WOFM01000717.1	RepeatMasker	RC/Helitron	569877	570699	4217	-	.	ID="RND-4_FAMILY-1280";Tend="1846";Tstart="1025";shortTE="F";uid="f23c7667-1dd0-41d9-9897-10fb78614518"
WOFM01000717.1	RepeatMasker	RC/Helitron	255109	255377	1074	-	.	ID="RND-6_FAMILY-1361";Tend="1419";Tstart="1137";shortTE="F";uid="b4a995c6-0b8f-4f98-9328-51306e050f61"
WOFM01000717.1	RepeatMasker	Unknown	271228	272046	638	-	.	ID="RND-4_FAMILY-527";Tend="1588";Tstart="779";shortTE="F";uid="e2981e54-0e69-430b-a475-df349734eecb"
WOFM01000717.1	RepeatMasker	Unknown	158180	158763	4114	-	.	ID="RND-4_FAMILY-1438";Tend="1522";Tstart="925";shortTE="F";uid="dd5ebad8-421a-4146-a1fb-08e457ca4ae6"
WOFM01000717.1	RepeatMasker	DNA/Kolobok-T2	552150	558286	49532	-	.	ID="RND-1_FAMILY-15";Tend="7072";Tstart="836";shortTE="F";uid="3f8a752f-49cb-4c1d-b758-65a21fce0d9a"
WOFM01000717.1	RepeatMasker	Unknown	454280	457965	21201	-	.	ID="RND-1_FAMILY-832";Tend="3681";Tstart="819";shortTE="F";uid="563ef845-00c1-49cd-9587-bdadbf33a8d2"
WOFM01000717.1	RepeatMasker	Unknown	539764	540147	2466	-	.	ID="RND-1_FAMILY-626";Tend="1338";Tstart="953";shortTE="F";uid="532b582b-48dd-4141-a6aa-34333563303c"
WOFM01000717.1	RepeatMasker	RC/Helitron	367045	367220	496	-	.	ID="RND-1_FAMILY-621";Tend="1139";Tstart="965";shortTE="F";uid="ad58f5a2-71d5-4aa6-8681-0713c39bfc38"
WOFM01000717.1	RepeatMasker	Unknown	217403	217548	3751	-	.	ID="RND-2_FAMILY-36";Tend="1425";Tstart="613";shortTE="F";uid="35c19488-b61d-4133-a446-7e2748cee44b"
WOFM01000717.1	RepeatMasker	Unknown	598588	598946	898	-	.	ID="RND-4_FAMILY-1083";Tend="1407";Tstart="944";shortTE="F";uid="49bd42a6-ada2-4cd5-8a33-a34bf4780cfe"
WOFM01000717.1	RepeatMasker	LTR/Gypsy	63731	66910	15688	-	.	ID="RND-1_FAMILY-1014";Tend="5362";Tstart="2192";shortTE="F";uid="2e7d7193-a9f7-407c-bde5-ad9ebf807312"
WOFM01000717.1	RepeatMasker	Unknown	240128	240910	2336	-	.	ID="RND-1_FAMILY-482";Tend="3180";Tstart="2390";shortTE="F";uid="4fc9b844-5469-413d-a19f-91f6be773a80"
WOFM01000717.1	RepeatMasker	Unknown	542334	543003	2269	-	.	ID="RND-4_FAMILY-265";Tend="1768";Tstart="1070";shortTE="F";uid="63576af6-a307-4c39-98d2-6041b7a6dc26"
WOFM01000717.1	RepeatMasker	Unknown	463259	463512	784	-	.	ID="RND-5_FAMILY-4017";Tend="1555";Tstart="1303";shortTE="F";uid="e73351ce-170c-4614-86b0-a46601087345"
WOFM01000717.1	RepeatMasker	Unknown	476617	476731	527	-	.	ID="RND-4_FAMILY-454";Tend="2272";Tstart="2153";shortTE="F";uid="918ddcf5-7ded-49d9-a7c8-73a41c7e60a8"
WOFM01000717.1	RepeatMasker	Unknown	155329	155521	848	-	.	ID="RND-1_FAMILY-264";Tend="1123";Tstart="939";shortTE="F";uid="64271d4f-b6c0-408e-aba6-7db424d1b651"
WOFM01000717.1	RepeatMasker	Unknown	47104	47458	1081	-	.	ID="RND-4_FAMILY-231";Tend="1399";Tstart="983";shortTE="F";uid="9058ec31-7d43-4e36-9017-00eb83559adc"
WOFM01000717.1	RepeatMasker	DNA/Crypton-I	579834	580798	2321	-	.	ID="RND-1_FAMILY-254";TEgroup="ctg_2065%7CRND-1_FAMILY-254%7C2";Tend="1495";Tstart="926";shortTE="F";uid="4aa60471-937d-4684-a8e3-7a652e8dab3a"
WOFM01000717.1	RepeatMasker	RC/Helitron	103230	103542	1792	-	.	ID="RND-5_FAMILY-2749";Tend="1623";Tstart="1316";shortTE="F";uid="8af21535-3ebf-44db-83cd-90e04e248220"
WOFM01000717.1	RepeatMasker	DNA/Kolobok-T2?	283933	284239	918	-	.	ID="RND-1_FAMILY-67";Tend="1016";Tstart="701";shortTE="F";uid="468b300a-8616-47aa-b363-e534c5dea8a4"
WOFM01000717.1	RepeatMasker	Unknown	548197	548389	538	-	.	ID="RND-1_FAMILY-1054";Tend="826";Tstart="628";shortTE="F";uid="7bd839b4-9b41-4018-9e11-a551c81baca3"
WOFM01000717.1	RepeatMasker	LTR/Gypsy	438535	439078	3193	-	.	ID="RND-3_FAMILY-235";Tend="1266";Tstart="712";shortTE="F";uid="505c23f6-5371-4c17-9df2-5658c128b21a"
WOFM01000717.1	RepeatMasker	Unknown	39889	40139	1939	-	.	ID="RND-1_FAMILY-1040";Tend="1150";Tstart="890";shortTE="F";uid="ee29100e-439f-4955-b273-db11f404f06d"
WOFM01000717.1	RepeatMasker	DNA/hAT-hAT19	181442	181584	911	-	.	ID="RND-6_FAMILY-4704";Tend="1574";Tstart="1432";shortTE="F";uid="9be0778e-679c-41ee-b6a1-4d488538cb76"
WOFM01000717.1	RepeatMasker	Unknown	326592	327854	7200	-	.	ID="RND-1_FAMILY-493";Tend="1983";Tstart="711";shortTE="F";uid="6275cb16-dfb2-485a-a36a-781784f0d4dd"
WOFM01000717.1	RepeatMasker	Unknown	332227	332353	878	-	.	ID="RND-6_FAMILY-9161";Tend="918";Tstart="791";shortTE="F";uid="e0fa4d32-7478-4d8b-94f5-8a05500a124a"
WOFM01000717.1	RepeatMasker	Unknown	39659	39768	588	-	.	ID="RND-6_FAMILY-2705";Tend="892";Tstart="781";shortTE="F";uid="89dd2458-b63b-4b21-a6d9-42e381550e6f"
WOFM01000717.1	RepeatMasker	Unknown	436656	437629	1783	-	.	ID="RND-5_FAMILY-190";Tend="1729";Tstart="793";shortTE="F";uid="858633a1-5c4c-4f15-9477-ad1bf60d71f6"
WOFM01000717.1	RepeatMasker	Unknown	449143	449333	1121	-	.	ID="RND-1_FAMILY-670";Tend="1283";Tstart="1097";shortTE="F";uid="d122479f-d5b3-4da6-8759-d1828bada1d1"
WOFM01000717.1	RepeatMasker	LTR/Gypsy	147560	148058	3449	-	.	ID="RND-1_FAMILY-13";Tend="6922";Tstart="6426";shortTE="F";uid="21908afa-29eb-4728-a8e2-079703dc1ef4"
WOFM01000717.1	RepeatMasker	LTR/Gypsy	349970	350448	4221	-	.	ID="RND-2_FAMILY-41";Tend="6963";Tstart="6481";shortTE="F";uid="b0f40b23-68bc-4e9c-b360-88f4aee3dcd7"
WOFM01000718.1	RepeatMasker	LINE/CR1	1	2960	20655	+	.	ID="RND-1_FAMILY-332";Tend="5783";Tstart="2743";shortTE="F";uid="92cff831-f00c-4de0-872a-bac5f45113c5"
WOFM01000719.1	RepeatMasker	Unknown	1	2613	19340	+	.	ID="RND-1_FAMILY-674";Tend="5230";Tstart="2575";shortTE="F";uid="785ae246-758c-4238-bb2c-fca71274f91d"
WOFM01000719.1	RepeatMasker	Unknown	2702	2846	670	+	.	ID="RND-6_FAMILY-15";Tend="911";Tstart="757";shortTE="F";uid="32776ba6-cfa3-49e5-8544-e05b982ec306"
WOFM01000720.1	RepeatMasker	Unknown	115	543	1897	-	.	ID="RND-5_FAMILY-3861";Tend="1537";Tstart="1108";shortTE="F";uid="51c65878-7425-429c-b58c-fd64168f07a3"
WOFM01000721.1	RepeatMasker	Unknown	31	252	1064	+	.	ID="RND-4_FAMILY-2443";Tend="1205";Tstart="956";shortTE="F";uid="1faf837b-5a96-45c8-89b0-31a3a7de8cfd"
WOFM01000721.1	RepeatMasker	Unknown	311	627	1212	-	.	ID="RND-4_FAMILY-168";Tend="1308";Tstart="953";shortTE="F";uid="da8bc2a7-1f03-4a83-a5a7-d84fa52169fa"
WOFM01000721.1	RepeatMasker	Unknown	652	795	925	-	.	ID="RND-5_FAMILY-4056";Tend="1174";Tstart="1031";shortTE="F";uid="2cec90c6-6497-4222-ac19-648a81efb8d9"
WOFM01000721.1	RepeatMasker	Unknown	796	1289	3277	-	.	ID="RND-6_FAMILY-7056";Tend="1409";Tstart="909";shortTE="F";uid="50d44985-9a16-4314-8a52-3e3a69c616e5"
WOFM01000287.1	RepeatMasker	LTR/Gypsy	248733	249018	822	+	.	ID="RND-1_FAMILY-109";Tend="7349";Tstart="7147";shortTE="F";uid="12dfc8fc-f5ee-4d6a-99d1-fdeac880482e"
WOFM01000287.1	RepeatMasker	LINE/I	276879	277114	1944	+	.	ID="RND-1_FAMILY-686";Tend="651";Tstart="416";shortTE="F";uid="ed968e88-78f1-4837-846a-20b9410939c4"
WOFM01000287.1	RepeatMasker	DNA/Crypton-I	159914	160088	1170	+	.	ID="RND-1_FAMILY-240";Tend="1475";Tstart="1301";shortTE="F";uid="79aeff0a-4d2c-4b16-bbda-b0b2970eb4da"
WOFM01000287.1	RepeatMasker	Unknown	113459	114011	2347	+	.	ID="RND-5_FAMILY-4056";Tend="1518";Tstart="964";shortTE="F";uid="0c7f4d93-40a2-4558-a6cc-a946d24479c3"
WOFM01000287.1	RepeatMasker	Unknown	15844	16011	921	+	.	ID="RND-1_FAMILY-247";Tend="1363";Tstart="1208";shortTE="F";uid="42dbf4ec-775f-4faa-a1dd-075ade290f47"
WOFM01000287.1	RepeatMasker	Unknown	159413	159567	1069	+	.	ID="RND-1_FAMILY-486";Tend="1046";Tstart="891";shortTE="F";uid="6dda90bf-dffa-4cfe-a036-b221c3e9dca9"
WOFM01000287.1	RepeatMasker	LINE/R2-NeSL	100655	100770	537	+	.	ID="RND-3_FAMILY-38";Tend="1440";Tstart="1319";shortTE="F";uid="f1517eb0-af4b-4527-8432-091244f70d2f"
WOFM01000287.1	RepeatMasker	LTR/Gypsy	331604	338553	51756	+	.	ID="RND-1_FAMILY-23";Tend="6976";Tstart="1";shortTE="F";uid="e8cc6f0a-ff44-46ab-b643-e927631add81"
WOFM01000287.1	RepeatMasker	Unknown	146402	146943	3437	+	.	ID="RND-1_FAMILY-159";Tend="1510";Tstart="976";shortTE="F";uid="85e89b7b-bd6c-4ea2-abf0-3c5c89c89425"
WOFM01000287.1	RepeatMasker	DNA/Kolobok-T2	323301	324425	3596	+	.	ID="RND-1_FAMILY-269";Tend="7053";Tstart="5977";shortTE="F";uid="f75b9404-9ef7-4443-843d-879b3dff8907"
WOFM01000287.1	RepeatMasker	DNA/Kolobok-T2	129609	130434	2444	+	.	ID="RND-1_FAMILY-16";TEgroup="ctg_207%7CRND-1_FAMILY-16%7C1";Tend="7011";Tstart="5031";shortTE="F";uid="d49c318e-d2be-4134-8324-c29d1617b863"
WOFM01000287.1	RepeatMasker	LTR/Gypsy	78957	79544	1555	+	.	ID="RND-6_FAMILY-2735";Tend="7996";Tstart="7333";shortTE="F";uid="cf7aa073-005f-4a4d-becc-ac6e31c9313c"
WOFM01000287.1	RepeatMasker	LTR/Copia	302290	307331	44232	+	.	ID="RND-1_FAMILY-1083";Tend="5787";Tstart="750";shortTE="F";uid="d3195aa2-55b6-4ce2-89f7-b66004ffd9f2"
WOFM01000287.1	RepeatMasker	Unknown	187694	188284	2719	+	.	ID="RND-1_FAMILY-103";Tend="1523";Tstart="917";shortTE="F";uid="8a6bb8da-6c80-46e7-bd86-5de864576986"
WOFM01000287.1	RepeatMasker	Unknown	189242	189396	882	+	.	ID="RND-1_FAMILY-75";Tend="1119";Tstart="965";shortTE="F";uid="b81fd2a4-7e93-4e47-a7df-ba968448d9bb"
WOFM01000287.1	RepeatMasker	Unknown	326667	326864	1380	+	.	ID="RND-1_FAMILY-70";TEgroup="ctg_207%7CRND-1_FAMILY-70%7C1";Tend="1189";Tstart="994";shortTE="F";uid="a1b8ad0e-5e61-4f09-9f25-96e9989a8a02"
WOFM01000287.1	RepeatMasker	LTR/Gypsy	8084	8361	1779	+	.	ID="RND-3_FAMILY-275";Tend="7450";Tstart="7177";shortTE="F";uid="f57494f1-8743-465e-b6c4-3a6cd72e2b0e"
WOFM01000287.1	RepeatMasker	DNA/Kolobok-T2	120466	120590	519	+	.	ID="RND-1_FAMILY-15";Tend="936";Tstart="814";shortTE="F";uid="43260b30-6e0e-4b72-ab38-0d5d48442039"
WOFM01000287.1	RepeatMasker	Unknown	153075	153223	780	+	.	ID="RND-3_FAMILY-526";Tend="1138";Tstart="981";shortTE="F";uid="73476aaf-be06-4a61-a426-fb95c7a8b836"
WOFM01000287.1	RepeatMasker	Unknown	163027	163145	483	+	.	ID="RND-4_FAMILY-1083";Tend="1460";Tstart="1343";shortTE="F";uid="84d8023e-846e-455d-a434-d4f19ecbbe8d"
WOFM01000287.1	RepeatMasker	Unknown	121408	121650	1645	+	.	ID="RND-5_FAMILY-602";Tend="1148";Tstart="906";shortTE="F";uid="5ea624c2-b563-47b0-9bcf-99986aba2568"
WOFM01000287.1	RepeatMasker	RC/Helitron	71986	72186	530	+	.	ID="RND-6_FAMILY-4557";Tend="833";Tstart="638";shortTE="F";uid="344edbb6-33ad-4d7f-9d6b-8b7b4a78a19a"
WOFM01000287.1	RepeatMasker	Unknown	179989	180889	3603	+	.	ID="RND-5_FAMILY-1190";Tend="1865";Tstart="922";shortTE="F";uid="b5648e5a-7ff6-4e81-841d-b41c33f8660a"
WOFM01000287.1	RepeatMasker	Unknown	108794	109350	3399	+	.	ID="RND-1_FAMILY-616";TEgroup="ctg_207%7CRND-1_FAMILY-616%7C1";Tend="1469";Tstart="929";shortTE="F";uid="fe32e97e-e96f-4bc6-8433-5a901f7e9af8"
WOFM01000287.1	RepeatMasker	Unknown	83348	83520	830	+	.	ID="RND-4_FAMILY-958";Tend="1066";Tstart="899";shortTE="F";uid="ae2258f6-ffa1-421f-bcec-a849b818f3e3"
WOFM01000287.1	RepeatMasker	DNA	136211	136368	801	+	.	ID="RND-5_FAMILY-4767";Tend="1033";Tstart="890";shortTE="F";uid="68d2182d-efb2-4776-82f4-0d2b7602c440"
WOFM01000287.1	RepeatMasker	Unknown	88107	88320	1021	+	.	ID="RND-1_FAMILY-175";Tend="1041";Tstart="867";shortTE="F";uid="e8613d2c-58a9-48a6-baf5-9eb408f1e044"
WOFM01000287.1	RepeatMasker	Unknown	150121	150332	852	+	.	ID="RND-5_FAMILY-123";Tend="3191";Tstart="2982";shortTE="F";uid="b1c65e42-44b5-45ca-ae98-9a88c61670f3"
WOFM01000287.1	RepeatMasker	Unknown	265055	265496	2841	+	.	ID="RND-1_FAMILY-60";Tend="1408";Tstart="961";shortTE="F";uid="38c42e23-a03b-4319-b6ee-d78c16fbf875"
WOFM01000287.1	RepeatMasker	LTR/ERVL	192600	192823	526	+	.	ID="RND-6_FAMILY-2526";Tend="1875";Tstart="1667";shortTE="F";uid="b4b95cda-7b62-461f-a48e-c724f9d82159"
WOFM01000287.1	RepeatMasker	LTR/Gypsy	325729	326448	1102	+	.	ID="RND-1_FAMILY-261";Tend="3430";Tstart="2723";shortTE="F";uid="6a690534-bcd2-41e8-a03c-0f03a4e3d72c"
WOFM01000287.1	RepeatMasker	LTR/Copia	331045	331603	2644	+	.	ID="RND-5_FAMILY-717";Tend="7001";Tstart="6445";shortTE="F";uid="0b384db1-fc61-469f-a110-746b052ea5c3"
WOFM01000287.1	RepeatMasker	DNA	196465	196745	894	+	.	ID="RND-5_FAMILY-3205";Tend="1174";Tstart="921";shortTE="F";uid="550b20f0-b981-4a80-b50f-2b8d0a7fb7f5"
WOFM01000287.1	RepeatMasker	Unknown	321756	322067	1962	+	.	ID="RND-1_FAMILY-178";Tend="1259";Tstart="948";shortTE="F";uid="1565972d-559e-4ec8-a2d5-3e06a4c11d04"
WOFM01000287.1	RepeatMasker	LTR/Pao	219056	219356	563	+	.	ID="RND-6_FAMILY-2787";Tend="1739";Tstart="1460";shortTE="F";uid="23a8f4a1-f8b8-42d1-a1a7-3e803a4435ac"
WOFM01000287.1	RepeatMasker	Unknown	56657	57111	3209	+	.	ID="RND-6_FAMILY-2694";Tend="1406";Tstart="970";shortTE="F";uid="1f923a14-998e-4297-9b1d-7c39f05926d9"
WOFM01000287.1	RepeatMasker	Unknown	105353	105667	1923	+	.	ID="RND-1_FAMILY-306";Tend="1229";Tstart="924";shortTE="F";uid="5dc27cd0-65b7-485b-a758-0ed33b374c56"
WOFM01000287.1	RepeatMasker	Unknown	101526	101888	1710	+	.	ID="RND-5_FAMILY-1342";Tend="1301";Tstart="927";shortTE="F";uid="1c094730-3fbe-42ad-836a-2abab610bc04"
WOFM01000287.1	RepeatMasker	LTR/Gypsy	215086	215795	4185	+	.	ID="RND-1_FAMILY-446";Tend="1893";Tstart="1152";shortTE="F";uid="e3615642-895c-4d78-9442-548cec1cea4f"
WOFM01000287.1	RepeatMasker	Unknown	207742	207867	981	+	.	ID="RND-1_FAMILY-70";Tend="1115";Tstart="990";shortTE="F";uid="df7d8f70-0725-497f-b11f-e2ef76ed6704"
WOFM01000287.1	RepeatMasker	Unknown	168950	169072	573	+	.	ID="RND-1_FAMILY-328";Tend="1115";Tstart="993";shortTE="F";uid="1ccd13be-22cd-4cd6-9531-aea84b9586cf"
WOFM01000287.1	RepeatMasker	Unknown	151954	152127	1032	+	.	ID="RND-1_FAMILY-75";Tend="1148";Tstart="977";shortTE="F";uid="8307c73a-b9dc-4948-b49b-22a1c74be7ca"
WOFM01000287.1	RepeatMasker	LTR/Gypsy	152955	153098	553	+	.	ID="GYPSY68-I_AG";Tend="2257";Tstart="2116";shortTE="F";uid="1c0ece56-ba31-4a23-9d2a-03aae65309d5"
WOFM01000287.1	RepeatMasker	Unknown	112549	113112	2200	+	.	ID="RND-2_FAMILY-36";Tend="1670";Tstart="1114";shortTE="F";uid="07b39257-9211-47af-9395-1e5e95c3242d"
WOFM01000287.1	RepeatMasker	RC/Helitron	120647	121121	3062	+	.	ID="RND-6_FAMILY-3636";Tend="2449";Tstart="1971";shortTE="F";uid="ab4e94a2-472a-47a7-9995-9006b867b7e4"
WOFM01000287.1	RepeatMasker	Unknown	263556	263973	2192	+	.	ID="RND-6_FAMILY-9161";Tend="1234";Tstart="797";shortTE="F";uid="3bd8be4d-e5fe-40d9-8520-1cad7ec0dccc"
WOFM01000287.1	RepeatMasker	DNA/TcMar-Tc1	227176	227865	816	+	.	ID="RND-4_FAMILY-1317";TEgroup="ctg_207%7CRND-4_FAMILY-1317%7C1";Tend="1572";Tstart="855";shortTE="F";uid="abf8c2ee-ca5e-42ce-bbdb-198ec7fa10dc"
WOFM01000287.1	RepeatMasker	LINE/RTE-BovB	188326	188531	1288	+	.	ID="RND-3_FAMILY-11";Tend="1471";Tstart="1250";shortTE="F";uid="78ceb3db-e799-4079-9198-0e92de1babec"
WOFM01000287.1	RepeatMasker	Unknown	149832	150100	1462	+	.	ID="RND-3_FAMILY-391";Tend="1333";Tstart="1065";shortTE="F";uid="9b5ef37a-5adf-4404-af89-95a7348f6bde"
WOFM01000287.1	RepeatMasker	LINE/L2	196810	196936	524	+	.	ID="L2-10_HMEL";Tend="2190";Tstart="2067";shortTE="F";uid="5c24a9cf-6c53-45cb-8351-5b95c9da342b"
WOFM01000287.1	RepeatMasker	LTR/Gypsy	727	8083	56646	+	.	ID="RND-1_FAMILY-84";TEgroup="ctg_207%7CRND-1_FAMILY-84%7C1";Tend="7643";Tstart="764";shortTE="F";uid="22a94f50-c26d-4bcd-bf3d-7edced3d6402"
WOFM01000287.1	RepeatMasker	LTR/Gypsy	246899	248227	5350	+	.	ID="RND-1_FAMILY-109";Tend="5151";Tstart="3811";shortTE="F";uid="e76a4cd3-0338-4c1a-9613-33faaf632136"
WOFM01000287.1	RepeatMasker	Unknown	15320	15843	3000	+	.	ID="RND-1_FAMILY-514";Tend="1537";Tstart="975";shortTE="F";uid="1e3524c8-30d2-4a10-a395-6628b79d4dd5"
WOFM01000287.1	RepeatMasker	LINE/R2-NeSL	99862	100251	1517	+	.	ID="RND-3_FAMILY-38";Tend="1322";Tstart="900";shortTE="F";uid="83b920f6-f3f0-4262-99bb-894d4fb85705"
WOFM01000287.1	RepeatMasker	LINE/R2-NeSL	85235	85723	3512	+	.	ID="RND-3_FAMILY-38";Tend="1457";Tstart="939";shortTE="F";uid="37b2b492-1ab3-4941-90d3-cffe3ad5e955"
WOFM01000287.1	RepeatMasker	Unknown	67955	68192	1159	+	.	ID="RND-5_FAMILY-1076";Tend="1090";Tstart="855";shortTE="F";uid="2f3a92c0-64b3-4f7a-861e-4df5e5818ddf"
WOFM01000287.1	RepeatMasker	LTR/Copia	351516	354573	24829	+	.	ID="RND-1_FAMILY-551";Tend="5745";Tstart="2650";shortTE="F";uid="9fcc6449-d20d-48c6-a650-7cd2ee698708"
WOFM01000287.1	RepeatMasker	RC/Helitron	152086	152459	1906	+	.	ID="RND-6_FAMILY-1361";Tend="1415";Tstart="1051";shortTE="F";uid="f600de35-7e68-4e6a-b8bb-4b1554d74d41"
WOFM01000287.1	RepeatMasker	LTR/Gypsy	92718	97057	31797	+	.	ID="RND-1_FAMILY-82";Tend="7964";Tstart="3586";shortTE="F";uid="53dc3978-91de-4b94-a44d-5854bb35b4fe"
WOFM01000287.1	RepeatMasker	LINE/I	310755	314251	28826	+	.	ID="RND-1_FAMILY-1098";Tend="7311";Tstart="3813";shortTE="F";uid="87611afa-b666-4fee-95e3-072261a451d9"
WOFM01000287.1	RepeatMasker	DNA/Crypton-I	78408	78688	1405	+	.	ID="RND-1_FAMILY-240";Tend="1441";Tstart="1162";shortTE="F";uid="0b35eee4-e8db-4c4e-80a8-89e46f5e7326"
WOFM01000287.1	RepeatMasker	Unknown	15020	15300	823	+	.	ID="RND-1_FAMILY-247";Tend="1371";Tstart="955";shortTE="F";uid="ab4d0b40-27e2-4e76-9a43-297a3a3e54f3"
WOFM01000287.1	RepeatMasker	DNA	198150	198590	1109	+	.	ID="RND-5_FAMILY-3205";TEgroup="ctg_207%7CRND-5_FAMILY-3205%7C2";Tend="1231";Tstart="974";shortTE="F";uid="ab506e9b-4e48-4de9-91c8-1a39909556fa"
WOFM01000287.1	RepeatMasker	LTR/Gypsy	130911	131363	719	+	.	ID="RND-6_FAMILY-7355";Tend="1520";Tstart="1085";shortTE="F";uid="1a04b5d8-3891-4311-a7b5-2198687b42e9"
WOFM01000287.1	RepeatMasker	Unknown	49732	51601	15253	+	.	ID="RND-6_FAMILY-9482";Tend="2640";Tstart="780";shortTE="F";uid="da1d5f9c-1c04-4a7f-bf69-70e9e7754128"
WOFM01000287.1	RepeatMasker	Unknown	156391	156659	1315	+	.	ID="RND-5_FAMILY-784";Tend="1629";Tstart="1364";shortTE="F";uid="0bcbaf0b-6beb-40c6-9729-db4effd5c6a6"
WOFM01000287.1	RepeatMasker	Unknown	159762	159920	1224	+	.	ID="RND-1_FAMILY-247";Tend="1350";Tstart="1195";shortTE="F";uid="d268ecae-8a59-42db-b19d-40604700c4fd"
WOFM01000287.1	RepeatMasker	Unknown	169283	169457	951	+	.	ID="RND-1_FAMILY-328";Tend="1284";Tstart="1110";shortTE="F";uid="72616a2c-bcc0-4dbf-98fe-fa92b7f08571"
WOFM01000287.1	RepeatMasker	DNA/TcMar-Tc4	173747	174853	7467	+	.	ID="RND-1_FAMILY-77";Tend="1903";Tstart="788";shortTE="F";uid="01260628-a1b9-483e-aaf1-1de77c376041"
WOFM01000287.1	RepeatMasker	LTR/Gypsy	64189	64306	495	+	.	ID="GYPSY-24_DEL-I";Tend="2832";Tstart="2715";shortTE="F";uid="8d127183-0d71-4216-be05-995363535751"
WOFM01000287.1	RepeatMasker	DNA/TcMar-Mariner	184140	184368	1027	+	.	ID="RND-6_FAMILY-9025";Tend="1533";Tstart="1293";shortTE="F";uid="c76b3f4b-12a0-438d-bfb9-6f6513574955"
WOFM01000287.1	RepeatMasker	Unknown	194721	195306	2312	+	.	ID="RND-1_FAMILY-258";Tend="1695";Tstart="1154";shortTE="F";uid="569b7bd7-a55d-4559-9a8e-3d266c0c33a5"
WOFM01000287.1	RepeatMasker	Unknown	138437	138758	842	+	.	ID="RND-4_FAMILY-986";Tend="1357";Tstart="1011";shortTE="F";uid="9cd57bb3-573a-48f0-b56f-5e762d3fb1d6"
WOFM01000287.1	RepeatMasker	Unknown	81205	81409	874	+	.	ID="RND-1_FAMILY-117";Tend="1171";Tstart="942";shortTE="F";uid="062edbfb-b93d-44e7-a9b5-8d71e79676e7"
WOFM01000287.1	RepeatMasker	DNA	159577	159761	1008	+	.	ID="RND-5_FAMILY-4767";Tend="1055";Tstart="869";shortTE="F";uid="d9906eed-ebbf-4c4a-9bb6-6b6cb0cc0138"
WOFM01000287.1	RepeatMasker	DNA/Crypton-I	124595	124744	503	+	.	ID="RND-1_FAMILY-254";Tend="1110";Tstart="945";shortTE="F";uid="f90e39c3-2625-46c3-bbbb-896c8038f9c3"
WOFM01000287.1	RepeatMasker	LINE/CR1	143696	144191	1223	+	.	ID="RND-6_FAMILY-7492";Tend="1139";Tstart="674";shortTE="F";uid="1076c582-0232-462d-bdd1-96ddb4c2f5aa"
WOFM01000287.1	RepeatMasker	Unknown	227873	228154	1335	+	.	ID="RND-5_FAMILY-1933";Tend="1250";Tstart="974";shortTE="F";uid="965b69b2-eec8-451d-aa3b-dce8004a6999"
WOFM01000287.1	RepeatMasker	DNA/TcMar-Tc1	209638	209894	791	+	.	ID="RND-5_FAMILY-576";TEgroup="ctg_207%7CRND-5_FAMILY-576%7C1";Tend="1734";Tstart="946";shortTE="F";uid="8a9b0ef7-537c-498f-a740-2370dd7a8ed8"
WOFM01000287.1	RepeatMasker	Unknown	135390	135545	890	+	.	ID="RND-1_FAMILY-435";Tend="1097";Tstart="936";shortTE="F";uid="99742643-c20f-4d7c-b9bc-db4307af3c7a"
WOFM01000287.1	RepeatMasker	Unknown	22347	23209	4681	+	.	ID="RND-6_FAMILY-11995";Tend="1582";Tstart="692";shortTE="F";uid="318f950e-e1ff-4a9f-bd59-974d67b9fb7d"
WOFM01000287.1	RepeatMasker	Unknown	151133	151263	551	+	.	ID="RND-4_FAMILY-1083";Tend="1796";Tstart="1670";shortTE="F";uid="b7d690c6-bbf6-4e8a-81a7-cf352ec5681d"
WOFM01000287.1	RepeatMasker	LTR/Pao	216610	216812	642	+	.	ID="RND-6_FAMILY-2787";Tend="938";Tstart="749";shortTE="F";uid="b614c567-ceb0-47e1-a9fc-e167fd91a0de"
WOFM01000287.1	RepeatMasker	LTR/Gypsy	214555	215087	2636	+	.	ID="RND-5_FAMILY-1334";Tend="721";Tstart="195";shortTE="F";uid="1911f840-66d8-4c60-b470-705ac152a0f3"
WOFM01000287.1	RepeatMasker	Unknown	169068	169298	950	+	.	ID="RND-3_FAMILY-291";Tend="1216";Tstart="969";shortTE="F";uid="da12aba3-f036-4248-96b3-dce8290e4c05"
WOFM01000287.1	RepeatMasker	DNA/Academ-1	104267	105263	5974	+	.	ID="RND-1_FAMILY-243";Tend="1857";Tstart="834";shortTE="F";uid="6e78e8b6-19e4-410d-843a-5cfc5a60d9d7"
WOFM01000287.1	RepeatMasker	LTR/Copia	338847	339340	508	+	.	ID="RND-3_FAMILY-470";Tend="7616";Tstart="7025";shortTE="F";uid="a0ba6de3-909f-4a74-bda8-8aeaabe727b1"
WOFM01000287.1	RepeatMasker	Unknown	271505	271618	582	+	.	ID="RND-1_FAMILY-721";Tend="1138";Tstart="1021";shortTE="F";uid="5b2cf486-ca7c-43e4-a42d-f13ac2d46c4c"
WOFM01000287.1	RepeatMasker	Unknown	57106	57778	14013	+	.	ID="RND-1_FAMILY-6";Tend="1499";Tstart="672";shortTE="F";uid="b1c093e7-7097-4f78-89cd-37d109ef4546"
WOFM01000287.1	RepeatMasker	Unknown	164752	165285	2629	+	.	ID="RND-5_FAMILY-852";Tend="2164";Tstart="1672";shortTE="F";uid="a7e64663-c811-4ad8-aa61-abed7aea2ad5"
WOFM01000287.1	RepeatMasker	LTR/Copia	175796	176055	1996	+	.	ID="RND-6_FAMILY-3466";Tend="755";Tstart="499";shortTE="F";uid="64764cf9-5517-4ed9-abe2-67d0524dcf72"
WOFM01000287.1	RepeatMasker	Unknown	322061	322380	1729	+	.	ID="RND-4_FAMILY-282";Tend="1265";Tstart="941";shortTE="F";uid="595d63ab-133c-4de6-b89d-ef348659d311"
WOFM01000287.1	RepeatMasker	Unknown	21575	22068	1795	+	.	ID="RND-4_FAMILY-1370";Tend="1459";Tstart="962";shortTE="F";uid="2aabd8b6-2204-41df-9257-24409a51e388"
WOFM01000287.1	RepeatMasker	Unknown	58511	59843	14013	+	.	ID="RND-1_FAMILY-6";Tend="3142";Tstart="1500";shortTE="F";uid="d920fca4-f6ee-4646-b0a9-84c26459842b"
WOFM01000287.1	RepeatMasker	Unknown	121103	121413	2077	+	.	ID="RND-3_FAMILY-526";Tend="1289";Tstart="985";shortTE="F";uid="af946323-632f-435a-9aff-3dd5097c2a19"
WOFM01000287.1	RepeatMasker	LTR/Copia	250174	251452	11191	+	.	ID="RND-1_FAMILY-538";Tend="6093";Tstart="4818";shortTE="F";uid="4520635e-2a91-48df-8ca5-fa70e252d780"
WOFM01000287.1	RepeatMasker	LTR/Gypsy	222242	223534	2937	+	.	ID="RND-3_FAMILY-160";TEgroup="ctg_207%7CRND-3_FAMILY-160%7C1";Tend="2198";Tstart="841";shortTE="F";uid="f24ae057-446c-4415-b210-da693fc2d9ab"
WOFM01000287.1	RepeatMasker	Unknown	142663	142961	1644	+	.	ID="RND-1_FAMILY-117";Tend="1237";Tstart="927";shortTE="F";uid="55f8e868-2eb8-495e-bf93-9f3dd749a01a"
WOFM01000287.1	RepeatMasker	Unknown	155201	155499	563	+	.	ID="RND-2_FAMILY-36";Tend="1012";Tstart="779";shortTE="F";uid="99a066c9-4e9e-4f65-a59f-18c924919640"
WOFM01000287.1	RepeatMasker	Unknown	277115	277985	5103	+	.	ID="RND-1_FAMILY-586";Tend="1719";Tstart="862";shortTE="F";uid="8b68e8d4-05fe-4a77-b45d-29a689d39c0a"
WOFM01000287.1	RepeatMasker	Unknown	154898	155176	1511	+	.	ID="RND-1_FAMILY-590";Tend="1226";Tstart="965";shortTE="F";uid="c7706e47-592b-43fc-bd3f-527ff6ec328a"
WOFM01000287.1	RepeatMasker	DNA/Crypton-I	130435	130601	954	+	.	ID="RND-1_FAMILY-254";Tend="1495";Tstart="1327";shortTE="F";uid="f98e8a6f-dd03-404c-b0b8-9e89802f4735"
WOFM01000287.1	RepeatMasker	Unknown	118090	118463	1270	+	.	ID="RND-6_FAMILY-209";Tend="820";Tstart="418";shortTE="F";uid="aee1df3c-b764-466e-8e97-6f15a4360f1c"
WOFM01000287.1	RepeatMasker	LTR/Gypsy	36025	38893	16146	+	.	ID="RND-1_FAMILY-23";Tend="6189";Tstart="3337";shortTE="F";uid="5db65e69-0b84-478c-bccb-7f18cc1a1d56"
WOFM01000287.1	RepeatMasker	Unknown	74142	74496	1226	+	.	ID="RND-4_FAMILY-411";Tend="1296";Tstart="1004";shortTE="F";uid="91d09c54-d749-4c3d-a1f0-f92f984ee783"
WOFM01000287.1	RepeatMasker	Unknown	339543	339796	1469	+	.	ID="RND-1_FAMILY-78";Tend="1210";Tstart="950";shortTE="F";uid="1b964ffc-89b3-4cd1-9ff4-a0bbafa6ba13"
WOFM01000287.1	RepeatMasker	LTR/Gypsy	65036	65176	570	+	.	ID="GYPSY-24_DEL-I";Tend="2734";Tstart="2593";shortTE="F";uid="8d470faa-2823-4112-85c4-aabebda885c5"
WOFM01000287.1	RepeatMasker	LTR/Gypsy	4	725	3160	+	.	ID="RND-3_FAMILY-275";Tend="7451";Tstart="6707";shortTE="F";uid="71c7ad7f-be3a-4166-914a-9ba44942c54a"
WOFM01000287.1	RepeatMasker	LTR/Gypsy	116304	117240	5094	+	.	ID="RND-1_FAMILY-446";Tend="1854";Tstart="824";shortTE="F";uid="2d5a2502-7dfa-4e90-b01a-602e4627e114"
WOFM01000287.1	RepeatMasker	Unknown	161451	161733	864	+	.	ID="RND-4_FAMILY-488";Tend="1248";Tstart="941";shortTE="F";uid="54dfefd6-7b18-4170-83c1-a1033091c8c2"
WOFM01000287.1	RepeatMasker	Unknown	210373	210527	489	+	.	ID="RND-6_FAMILY-5096";Tend="1038";Tstart="888";shortTE="F";uid="98e505e7-ad6b-4c93-a9de-f98010803cdf"
WOFM01000287.1	RepeatMasker	LTR/Copia	314252	315754	11575	+	.	ID="RND-1_FAMILY-335";Tend="2825";Tstart="1341";shortTE="F";uid="42987c2d-58f8-4b75-bd82-bd2a1ff4a6ea"
WOFM01000287.1	RepeatMasker	Unknown	53502	53657	772	+	.	ID="RND-4_FAMILY-958";Tend="1323";Tstart="1181";shortTE="F";uid="2bca96b7-a67b-4dbc-ab6e-3cd3e23f0b14"
WOFM01000287.1	RepeatMasker	Unknown	73074	74089	3864	+	.	ID="RND-4_FAMILY-829";Tend="1768";Tstart="826";shortTE="F";uid="68420756-9be5-4ff5-b351-aec946c2abe1"
WOFM01000287.1	RepeatMasker	Unknown	147608	147751	471	+	.	ID="RND-5_FAMILY-2840";Tend="1285";Tstart="1129";shortTE="F";uid="684afacb-97c3-462e-b929-bae8fbe51453"
WOFM01000287.1	RepeatMasker	Unknown	161216	161406	500	+	.	ID="RND-1_FAMILY-208";Tend="1427";Tstart="1240";shortTE="F";uid="46d8e865-7c09-40c5-b2f9-37f4b4ccb6bb"
WOFM01000287.1	RepeatMasker	LTR/Copia	206850	207210	2988	+	.	ID="RND-6_FAMILY-3432";Tend="9051";Tstart="8692";shortTE="F";uid="a6004540-84b0-473b-a19b-94bd124e865f"
WOFM01000287.1	RepeatMasker	Unknown	212169	212353	1034	+	.	ID="RND-3_FAMILY-764";Tend="1812";Tstart="1627";shortTE="F";uid="e8cde1fc-f8c0-41a6-868f-87327bced80a"
WOFM01000287.1	RepeatMasker	Unknown	164249	164494	435	+	.	ID="RND-1_FAMILY-6";Tend="1489";Tstart="1248";shortTE="F";uid="19e87792-54fe-4d74-b9d2-45fedaabe39c"
WOFM01000287.1	RepeatMasker	DNA/Crypton-I	268337	268803	1671	+	.	ID="RND-3_FAMILY-131";Tend="1506";Tstart="1030";shortTE="F";uid="4bc726cf-764b-41b2-932d-6755b1370ed9"
WOFM01000287.1	RepeatMasker	Unknown	223783	223916	1000	+	.	ID="RND-1_FAMILY-9";Tend="1527";Tstart="1394";shortTE="F";uid="5ff1d884-cc26-4f00-a5bb-d86753991d44"
WOFM01000287.1	RepeatMasker	Unknown	172775	173399	3726	+	.	ID="RND-1_FAMILY-52";Tend="1594";Tstart="956";shortTE="F";uid="0414687e-fcc0-4348-8dde-dccd30dfca2e"
WOFM01000287.1	RepeatMasker	Unknown	338672	338842	1243	+	.	ID="RND-1_FAMILY-70";Tend="1169";Tstart="999";shortTE="F";uid="59d80526-ac8a-48f3-a92c-617259db9c38"
WOFM01000287.1	RepeatMasker	Unknown	153222	153596	1141	+	.	ID="RND-5_FAMILY-714";Tend="1267";Tstart="917";shortTE="F";uid="8deb53e2-928a-4fcf-ad73-0a794277a908"
WOFM01000287.1	RepeatMasker	RC/Helitron	83747	84078	1491	+	.	ID="RND-1_FAMILY-716";Tend="1209";Tstart="880";shortTE="F";uid="2a3b8e37-4c2f-4235-9de1-544c0aa544a5"
WOFM01000287.1	RepeatMasker	Unknown	59812	60080	1808	+	.	ID="RND-1_FAMILY-599";Tend="1371";Tstart="1098";shortTE="F";uid="18a1110f-be30-4015-bc74-ce776254cd43"
WOFM01000287.1	RepeatMasker	Unknown	61698	61915	1085	+	.	ID="RND-4_FAMILY-305";Tend="1144";Tstart="911";shortTE="F";uid="6532e327-e601-422f-9c58-915289c26019"
WOFM01000287.1	RepeatMasker	LTR/Copia	338550	338671	491	+	.	ID="RND-4_FAMILY-344";Tend="7005";Tstart="6889";shortTE="F";uid="66cf7664-3d56-422b-bcef-033f9bad0caf"
WOFM01000287.1	RepeatMasker	Unknown	81573	81883	1766	+	.	ID="RND-1_FAMILY-58";Tend="1255";Tstart="954";shortTE="F";uid="ebb0deed-70c8-416e-b33b-16a5f51e7322"
WOFM01000287.1	RepeatMasker	Unknown	16951	17236	706	+	.	ID="RND-1_FAMILY-370";Tend="1345";Tstart="1054";shortTE="F";uid="ec296689-b573-41ce-842e-e4c87c8ce3af"
WOFM01000287.1	RepeatMasker	LTR/Copia	242526	242759	1756	+	.	ID="RND-6_FAMILY-1648";Tend="7187";Tstart="6954";shortTE="F";uid="1f3887c2-9432-476f-8162-7b16ef0d528d"
WOFM01000287.1	RepeatMasker	Unknown	61415	61695	1341	+	.	ID="RND-4_FAMILY-413";Tend="1515";Tstart="1225";shortTE="F";uid="de213de3-5235-4e2b-94cc-d086d159748f"
WOFM01000287.1	RepeatMasker	LTR/Gypsy	257578	260666	14769	+	.	ID="RND-5_FAMILY-2701";Tend="4918";Tstart="1810";shortTE="F";uid="f28aaeea-e994-488e-9ab0-e2d1511c1a9c"
WOFM01000287.1	RepeatMasker	LTR/Gypsy	201597	202082	567	+	.	ID="RND-6_FAMILY-2735";Tend="7396";Tstart="6893";shortTE="F";uid="1957fb3f-12de-4976-a44b-850046ecd11c"
WOFM01000287.1	RepeatMasker	DNA/TcMar-Tc1	189698	190724	1453	+	.	ID="RND-5_FAMILY-682";TEgroup="ctg_207%7CRND-5_FAMILY-682%7C1";Tend="1798";Tstart="1131";shortTE="F";uid="7e921f17-df4e-4797-8b33-3da5a43379cc"
WOFM01000287.1	RepeatMasker	LTR/Gypsy	214210	214557	2046	+	.	ID="RND-1_FAMILY-446";Tend="1157";Tstart="793";shortTE="F";uid="2d596ebd-5614-452f-8bcc-55cfdf9f5928"
WOFM01000287.1	RepeatMasker	Unknown	173449	173747	2168	+	.	ID="RND-1_FAMILY-58";Tend="1256";Tstart="956";shortTE="F";uid="0f62ac4f-d3d8-4ff5-bf5a-8dc37287da0d"
WOFM01000287.1	RepeatMasker	LTR/Copia	251451	251592	723	+	.	ID="RND-5_FAMILY-1544";Tend="816";Tstart="667";shortTE="F";uid="57d1260b-34ff-4160-ac7a-ebeb7f57ce84"
WOFM01000287.1	RepeatMasker	LTR/Pao	149395	149843	1579	+	.	ID="RND-1_FAMILY-28";Tend="1401";Tstart="949";shortTE="F";uid="1a6c8ad2-c9c9-41fe-8ffd-861878147451"
WOFM01000287.1	RepeatMasker	Unknown	324963	325639	1404	+	.	ID="RND-6_FAMILY-5006";Tend="3365";Tstart="2672";shortTE="F";uid="a411e9eb-3476-4200-850c-3172c1ac2352"
WOFM01000287.1	RepeatMasker	Unknown	109302	109485	841	+	.	ID="RND-1_FAMILY-126";Tend="1764";Tstart="1592";shortTE="F";uid="396d4a7b-f0c7-47a3-a4b3-05cbab2b34c1"
WOFM01000287.1	RepeatMasker	Unknown	108396	108657	1068	+	.	ID="RND-1_FAMILY-8";Tend="1341";Tstart="1067";shortTE="F";uid="466a5994-c3aa-477e-857a-7efd6e856ab7"
WOFM01000287.1	RepeatMasker	Unknown	223933	224335	2570	+	.	ID="RND-6_FAMILY-9161";Tend="1292";Tstart="859";shortTE="F";uid="27df6f05-2585-4923-9930-5b38451f9712"
WOFM01000287.1	RepeatMasker	Unknown	166178	166376	1162	+	.	ID="RND-1_FAMILY-117";Tend="1225";Tstart="1031";shortTE="F";uid="e1d0e844-9521-4f7f-8762-72bdcc69c113"
WOFM01000287.1	RepeatMasker	Unknown	72178	72420	828	+	.	ID="RND-2_FAMILY-36";Tend="850";Tstart="613";shortTE="F";uid="0864974e-9ba5-4fb6-b2b4-96061270d0d8"
WOFM01000287.1	RepeatMasker	Unknown	159147	159291	522	+	.	ID="RND-6_FAMILY-5309";Tend="2356";Tstart="2217";shortTE="F";uid="d444b2aa-bc5b-4250-94ad-ed1ad6384cf3"
WOFM01000287.1	RepeatMasker	Unknown	83221	83358	481	+	.	ID="RND-1_FAMILY-10";Tend="1114";Tstart="905";shortTE="F";uid="90e77f99-7e34-47b4-a5c3-fbfda1ebb3d4"
WOFM01000287.1	RepeatMasker	LTR/Gypsy	148214	148667	3331	+	.	ID="RND-4_FAMILY-559";Tend="1310";Tstart="858";shortTE="F";uid="9c195f69-087a-45c4-be9a-ce9b1185c2c3"
WOFM01000287.1	RepeatMasker	Unknown	8789	9023	817	+	.	ID="RND-4_FAMILY-282";Tend="1262";Tstart="993";shortTE="F";uid="b03506e1-a204-4855-ad08-a652f102875d"
WOFM01000287.1	RepeatMasker	Unknown	77102	78021	3898	+	.	ID="RND-3_FAMILY-764";Tend="1795";Tstart="897";shortTE="F";uid="18538de5-4caa-4259-b841-e02236b35009"
WOFM01000287.1	RepeatMasker	Unknown	228288	228474	1161	+	.	ID="RND-1_FAMILY-534";Tend="1086";Tstart="898";shortTE="F";uid="20c5e531-0083-45da-8e26-e6e71368b11e"
WOFM01000287.1	RepeatMasker	Unknown	209869	210307	1474	+	.	ID="RND-2_FAMILY-36";Tend="1116";Tstart="758";shortTE="F";uid="8787353e-5df4-4ea8-99fb-b64e1975a879"
WOFM01000287.1	RepeatMasker	LTR/Copia	326858	327641	2161	+	.	ID="RND-2_FAMILY-293";Tend="5517";Tstart="4731";shortTE="F";uid="44809791-c881-46d8-bae5-d848ad2ff8cd"
WOFM01000287.1	RepeatMasker	Unknown	202017	202341	1119	+	.	ID="RND-5_FAMILY-994";Tend="1176";Tstart="906";shortTE="F";uid="ffc66e3c-cba9-46e9-ab94-3c8fd2c8e196"
WOFM01000287.1	RepeatMasker	Unknown	86726	86854	454	+	.	ID="RND-6_FAMILY-902";Tend="1055";Tstart="934";shortTE="F";uid="591a04ca-0d41-479c-92dd-0e9c0b9d4d4b"
WOFM01000287.1	RepeatMasker	Unknown	114681	114990	1639	-	.	ID="RND-1_FAMILY-249";Tend="1274";Tstart="958";shortTE="F";uid="4fc4d7f2-90bc-4da2-9af4-9a41fd66f72d"
WOFM01000287.1	RepeatMasker	LINE/I-Jockey	169875	171544	4947	-	.	ID="RND-5_FAMILY-1653";Tend="2455";Tstart="751";shortTE="F";uid="c24cd336-630d-44cb-85b3-913cde88eeb3"
WOFM01000287.1	RepeatMasker	Unknown	231901	232096	559	-	.	ID="RND-4_FAMILY-231";Tend="1385";Tstart="1189";shortTE="F";uid="29a38e04-1b71-4dd6-b854-e867ca5aafc6"
WOFM01000287.1	RepeatMasker	Unknown	132348	132620	1538	-	.	ID="RND-3_FAMILY-391";Tend="1334";Tstart="1064";shortTE="F";uid="6d132d98-456c-479d-828a-24f95e90e4d7"
WOFM01000287.1	RepeatMasker	Unknown	146177	146751	2096	-	.	ID="RND-4_FAMILY-1083";Tend="1600";Tstart="1023";shortTE="F";uid="2f506969-3f31-46b6-863a-6ae2af41b3cb"
WOFM01000287.1	RepeatMasker	DNA	145664	146150	819	-	.	ID="RND-5_FAMILY-3361";TEgroup="ctg_207%7CRND-5_FAMILY-3361%7C1";Tend="1690";Tstart="891";shortTE="F";uid="c20234ea-de60-490b-8757-02babaa6b4b3"
WOFM01000287.1	RepeatMasker	DNA/TcMar-Tigger	199811	200359	3575	-	.	ID="RND-1_FAMILY-654";Tend="1527";Tstart="969";shortTE="F";uid="1e717d9c-dd1d-495f-a6ef-b48167f87382"
WOFM01000287.1	RepeatMasker	Unknown	87596	87744	518	-	.	ID="RND-5_FAMILY-129";Tend="1325";Tstart="1192";shortTE="F";uid="e9dac9da-b740-4f5a-b6e2-d4689d438844"
WOFM01000287.1	RepeatMasker	Unknown	213836	214248	1536	-	.	ID="RND-1_FAMILY-778";Tend="1955";Tstart="1568";shortTE="F";uid="289ab0d0-38f6-44d6-b320-0554ba1db0a5"
WOFM01000287.1	RepeatMasker	Unknown	108506	108708	859	-	.	ID="RND-2_FAMILY-36";Tend="968";Tstart="754";shortTE="F";uid="3dda6481-9963-4457-b9fa-d23c37fad3ba"
WOFM01000287.1	RepeatMasker	Unknown	103487	103781	1395	-	.	ID="RND-1_FAMILY-9";Tend="1634";Tstart="1078";shortTE="F";uid="25ca2e8a-f0d8-4362-bc4d-f4c2cc0e018b"
WOFM01000287.1	RepeatMasker	Unknown	133206	133306	589	-	.	ID="RND-1_FAMILY-139";Tend="1052";Tstart="953";shortTE="F";uid="83de9b98-d705-4940-b883-744a174ad806"
WOFM01000287.1	RepeatMasker	Unknown	40639	40903	1535	-	.	ID="RND-4_FAMILY-1098";Tend="1183";Tstart="924";shortTE="F";uid="349de965-396e-4865-829b-6bf977a62583"
WOFM01000287.1	RepeatMasker	LTR/Gypsy	292432	302242	21701	-	.	ID="RND-5_FAMILY-1603";TEgroup="ctg_207%7CRND-5_FAMILY-1603%7C1";Tend="10399";Tstart="508";shortTE="F";uid="1d977c81-22c9-47d6-b976-bbad60a11d2a"
WOFM01000287.1	RepeatMasker	Unknown	10238	10568	2161	-	.	ID="RND-1_FAMILY-251";Tend="1228";Tstart="893";shortTE="F";uid="d44a3022-ccf8-49d3-af02-5295ba5e5eb2"
WOFM01000287.1	RepeatMasker	Unknown	218668	219098	2533	-	.	ID="RND-5_FAMILY-397";Tend="1230";Tstart="798";shortTE="F";uid="03f4ee32-386e-4515-b336-69f146d0e90c"
WOFM01000287.1	RepeatMasker	DNA	197617	197837	1067	-	.	ID="RND-5_FAMILY-3205";TEgroup="ctg_207%7CRND-5_FAMILY-3205%7C1";Tend="1229";Tstart="1090";shortTE="F";uid="6634bbb8-1a03-4077-8f6e-1898c5c49cae"
WOFM01000287.1	RepeatMasker	LTR/Gypsy	331593	337543	51001	-	.	ID="RND-1_FAMILY-22";Tend="5958";Tstart="1";shortTE="F";uid="6d210b43-059a-4e6f-b405-92021cef15e6"
WOFM01000287.1	RepeatMasker	Unknown	107781	107951	424	-	.	ID="RND-6_FAMILY-1056";Tend="1218";Tstart="1059";shortTE="F";uid="67d32351-d842-4868-a048-c53959969f5e"
WOFM01000287.1	RepeatMasker	Unknown	227017	227133	625	-	.	ID="RND-2_FAMILY-36";Tend="1771";Tstart="1660";shortTE="F";uid="ddce7938-836f-49c9-8f86-7f90d161edcb"
WOFM01000287.1	RepeatMasker	Unknown	212078	212184	548	-	.	ID="RND-6_FAMILY-2549";Tend="1414";Tstart="1307";shortTE="F";uid="a23fb2da-82d9-4e44-abcb-3caa42e1fbf4"
WOFM01000287.1	RepeatMasker	DNA/Sola-1	45987	46474	486	-	.	ID="SOLA1-4_AP";Tend="2052";Tstart="1580";shortTE="F";uid="64e50919-e87c-4fcd-a30e-c06fd6bb0f1c"
WOFM01000287.1	RepeatMasker	Unknown	329761	330862	4947	-	.	ID="RND-6_FAMILY-244";Tend="1707";Tstart="653";shortTE="F";uid="eed1ddca-8bde-4a5d-927c-8a45669fb380"
WOFM01000287.1	RepeatMasker	Unknown	156681	157093	796	-	.	ID="RND-5_FAMILY-129";Tend="1323";Tstart="1011";shortTE="F";uid="091e3836-3ef7-4b92-afbf-49f0d4d02639"
WOFM01000287.1	RepeatMasker	Unknown	134419	134769	913	-	.	ID="RND-1_FAMILY-27";Tend="1141";Tstart="836";shortTE="F";uid="7bed9640-7cf6-4936-9133-cfb63667c8af"
WOFM01000287.1	RepeatMasker	DNA/TcMar-Tigger	179729	179989	1316	-	.	ID="RND-4_FAMILY-740";Tend="1279";Tstart="1008";shortTE="F";uid="043f4f13-3e1f-4d86-b17d-db88c4d3506c"
WOFM01000287.1	RepeatMasker	LINE/CR1	41483	42417	2786	-	.	ID="RND-6_FAMILY-7490";Tend="2369";Tstart="1463";shortTE="F";uid="32a60b4f-b70a-4d27-8b50-5cf6318d3566"
WOFM01000287.1	RepeatMasker	Unknown	265698	266154	3204	-	.	ID="RND-1_FAMILY-60";Tend="1406";Tstart="953";shortTE="F";uid="d920fa79-122d-472a-a0c6-71316660f859"
WOFM01000287.1	RepeatMasker	Unknown	322378	322606	944	-	.	ID="RND-6_FAMILY-3671";Tend="1026";Tstart="803";shortTE="F";uid="08acb300-e957-4d5a-b4da-d4dccd90c159"
WOFM01000287.1	RepeatMasker	RC/Helitron	75858	76249	1640	-	.	ID="RND-5_FAMILY-1749";Tend="2091";Tstart="1708";shortTE="F";uid="97f5033e-2d3a-412d-b790-5b1d98f20a6e"
WOFM01000287.1	RepeatMasker	Unknown	159313	159415	530	-	.	ID="RND-3_FAMILY-213";Tend="1002";Tstart="899";shortTE="F";uid="fa55473e-7064-4690-ad68-36fddcb93904"
WOFM01000287.1	RepeatMasker	Unknown	166002	166177	1253	-	.	ID="RND-1_FAMILY-175";Tend="1047";Tstart="869";shortTE="F";uid="10ac552a-da77-4e8d-9f32-bb6d7041c9c4"
WOFM01000287.1	RepeatMasker	DNA/Crypton-I	110157	111247	7360	-	.	ID="RND-6_FAMILY-470";Tend="1888";Tstart="763";shortTE="F";uid="a63ebd24-5053-45b4-be34-9625d0beee4b"
WOFM01000287.1	RepeatMasker	Unknown	14921	15172	680	-	.	ID="RND-5_FAMILY-123";Tend="3231";Tstart="2975";shortTE="F";uid="55d94249-3e87-439d-a4bf-b64bec3a8056"
WOFM01000287.1	RepeatMasker	Unknown	150120	150273	968	-	.	ID="RND-1_FAMILY-247";Tend="1346";Tstart="1193";shortTE="F";uid="bf6862b5-3297-48b4-840d-011d6546fb2a"
WOFM01000287.1	RepeatMasker	LINE/RTE-BovB	86775	86909	535	-	.	ID="RND-3_FAMILY-11";Tend="1382";Tstart="1266";shortTE="F";uid="49c6996c-2c82-468f-8424-fd0de36069ed"
WOFM01000287.1	RepeatMasker	DNA/Kolobok-T2	124790	129628	38415	-	.	ID="RND-4_FAMILY-21";Tend="7766";Tstart="2868";shortTE="F";uid="a46a054b-5b0f-4f8e-b300-2d984afc961f"
WOFM01000287.1	RepeatMasker	RC/Helitron	207518	208320	1410	-	.	ID="RND-5_FAMILY-1749";TEgroup="ctg_207%7CRND-5_FAMILY-1749%7C1";Tend="2093";Tstart="788";shortTE="F";uid="0cf09eef-cb09-4494-be7a-d9c89f7e708c"
WOFM01000287.1	RepeatMasker	DNA/TcMar-Mariner	57779	58510	861	-	.	ID="RND-1_FAMILY-36";Tend="976";Tstart="239";shortTE="F";uid="b28c3f64-ab77-41fc-9fc5-7c265a2eccdb"
WOFM01000287.1	RepeatMasker	Unknown	226043	226201	962	-	.	ID="RND-5_FAMILY-1089";Tend="1305";Tstart="1150";shortTE="F";uid="f72c4ed1-12e2-4fdd-af45-1eedafc6aae3"
WOFM01000287.1	RepeatMasker	Unknown	190047	190660	2344	-	.	ID="RND-2_FAMILY-36";Tend="1570";Tstart="949";shortTE="F";uid="9d4c9558-da43-4682-980a-6f26c97a0f59"
WOFM01000287.1	RepeatMasker	LTR/Gypsy	289397	292435	15139	-	.	ID="RND-5_FAMILY-5912";Tend="4481";Tstart="1438";shortTE="F";uid="d11adfd5-053e-434a-9cb5-6d11c4d0c461"
WOFM01000287.1	RepeatMasker	Unknown	339782	340178	3255	-	.	ID="RND-1_FAMILY-706";Tend="1303";Tstart="906";shortTE="F";uid="f80e015c-8967-43a8-bae1-6885208eca3d"
WOFM01000287.1	RepeatMasker	Unknown	86282	86635	2337	-	.	ID="RND-5_FAMILY-1913";Tend="1327";Tstart="972";shortTE="F";uid="a94c25fc-c71e-4e55-a81a-0d25d45e44b1"
WOFM01000287.1	RepeatMasker	Unknown	45040	45463	608	-	.	ID="RND-6_FAMILY-1697";Tend="1628";Tstart="1208";shortTE="F";uid="3ae7fa2b-caf5-4278-9002-3e4e211aca19"
WOFM01000287.1	RepeatMasker	Unknown	104028	104165	708	-	.	ID="RND-1_FAMILY-9";Tend="1089";Tstart="950";shortTE="F";uid="f042306b-7d3f-4b6f-91ec-512c4da0cc94"
WOFM01000287.1	RepeatMasker	DNA	209514	209646	765	-	.	ID="RND-5_FAMILY-3205";Tend="1232";Tstart="1100";shortTE="F";uid="456d4242-781c-4ef2-bc00-4da1a97751a8"
WOFM01000287.1	RepeatMasker	Unknown	119339	119685	1812	-	.	ID="RND-4_FAMILY-829";Tend="1154";Tstart="815";shortTE="F";uid="2940f8f1-e419-4d16-9007-7400d912d504"
WOFM01000287.1	RepeatMasker	Unknown	13235	13770	3469	-	.	ID="RND-5_FAMILY-2601";Tend="1495";Tstart="945";shortTE="F";uid="f4845393-602f-4c06-b845-7532f55d7645"
WOFM01000287.1	RepeatMasker	LINE/L2	196792	196913	544	-	.	ID="DAPHNE-7_HMM";Tend="3313";Tstart="3192";shortTE="F";uid="c5b9ea95-c4a9-496f-b64a-7d60e615a5c8"
WOFM01000287.1	RepeatMasker	Unknown	148470	148697	636	-	.	ID="RND-1_FAMILY-26";Tend="1116";Tstart="888";shortTE="F";uid="406524d5-7eed-41f4-ac52-136147a08ee9"
WOFM01000287.1	RepeatMasker	LTR/Copia	29840	30116	1512	-	.	ID="RND-5_FAMILY-675";Tend="1022";Tstart="748";shortTE="F";uid="50724572-6e30-45e4-bb73-f00137db9b24"
WOFM01000287.1	RepeatMasker	Unknown	210826	211131	969	-	.	ID="RND-6_FAMILY-2549";Tend="1782";Tstart="1353";shortTE="F";uid="90db41d8-ef73-4148-ac97-dbdebf0b4e12"
WOFM01000287.1	RepeatMasker	Unknown	151679	151906	1477	-	.	ID="RND-6_FAMILY-5582";Tend="1107";Tstart="871";shortTE="F";uid="c80cf2d3-8e7f-49ba-8952-7b41ed4bc986"
WOFM01000287.1	RepeatMasker	Unknown	71876	71977	427	-	.	ID="RND-2_FAMILY-36";Tend="969";Tstart="867";shortTE="F";uid="b8410057-dd2e-411e-b79d-72912ba0086a"
WOFM01000287.1	RepeatMasker	Unknown	188118	188322	972	-	.	ID="RND-1_FAMILY-98";Tend="1187";Tstart="993";shortTE="F";uid="fbc9bd12-cd34-435a-8ffc-ca616c0f31be"
WOFM01000287.1	RepeatMasker	Unknown	40072	40234	772	-	.	ID="RND-4_FAMILY-1098";Tend="1697";Tstart="1543";shortTE="F";uid="c4da0f18-8af0-47d9-9984-2bdd6bd36f34"
WOFM01000287.1	RepeatMasker	Unknown	142564	142693	466	-	.	ID="RND-6_FAMILY-2894";Tend="1932";Tstart="1764";shortTE="F";uid="d4811885-a098-41c0-8d00-c6970f651f30"
WOFM01000287.1	RepeatMasker	Unknown	217648	218676	8051	-	.	ID="RND-1_FAMILY-248";Tend="1894";Tstart="868";shortTE="F";uid="743bfee4-d91f-4670-89e1-e3772a57adf3"
WOFM01000287.1	RepeatMasker	Unknown	158069	158239	648	-	.	ID="RND-2_FAMILY-36";Tend="1670";Tstart="1498";shortTE="F";uid="e8b5d6b1-f2aa-4244-8d1b-b383f34d27f6"
WOFM01000287.1	RepeatMasker	LTR/Copia	307672	310781	25119	-	.	ID="RND-1_FAMILY-551";Tend="5798";Tstart="2650";shortTE="F";uid="21e3facf-00f4-48fd-989c-0a89371291f7"
WOFM01000287.1	RepeatMasker	Unknown	224549	224988	2745	-	.	ID="RND-6_FAMILY-2894";Tend="1424";Tstart="989";shortTE="F";uid="582a7ab8-2253-40b3-b697-c11f55a6ddab"
WOFM01000287.1	RepeatMasker	LINE/I	347475	351542	33581	-	.	ID="RND-1_FAMILY-1098";Tend="7886";Tstart="3813";shortTE="F";uid="157fe780-5dab-4e8b-aa43-905e547e81a2"
WOFM01000287.1	RepeatMasker	Unknown	142955	143126	697	-	.	ID="RND-4_FAMILY-84";Tend="1746";Tstart="1567";shortTE="F";uid="544f8d66-f003-49ab-9ff9-77a8398c1f05"
WOFM01000287.1	RepeatMasker	Unknown	134796	135339	3446	-	.	ID="RND-1_FAMILY-195";Tend="1485";Tstart="930";shortTE="F";uid="eaf3782a-5ba8-4216-84a9-d57e835d6564"
WOFM01000287.1	RepeatMasker	Unknown	111927	112532	3436	-	.	ID="RND-5_FAMILY-2648";Tend="1498";Tstart="855";shortTE="F";uid="0cc9a9a8-8fb8-4262-9112-1db4134a1d7b"
WOFM01000287.1	RepeatMasker	Unknown	260664	260946	2359	-	.	ID="RND-1_FAMILY-145";Tend="1170";Tstart="888";shortTE="F";uid="5f57866c-7fae-4581-811b-baaa06bca03f"
WOFM01000287.1	RepeatMasker	Unknown	178724	178885	1102	-	.	ID="RND-4_FAMILY-2229";Tend="1123";Tstart="942";shortTE="F";uid="b89bfa1a-53c9-4117-b8eb-8410b5f94c9c"
WOFM01000287.1	RepeatMasker	Unknown	157152	157406	916	-	.	ID="RND-2_FAMILY-36";Tend="911";Tstart="640";shortTE="F";uid="ae349386-1d5b-4b12-b93d-2cb2dd1b50ba"
WOFM01000287.1	RepeatMasker	Unknown	249225	250177	7449	-	.	ID="RND-1_FAMILY-145";Tend="2334";Tstart="1385";shortTE="F";uid="7b3bea53-b1c4-48fe-ac1e-1902e3919775"
WOFM01000287.1	RepeatMasker	LTR/Copia	315755	321655	37401	-	.	ID="RND-3_FAMILY-470";Tend="6708";Tstart="774";shortTE="F";uid="17dac295-38c2-44a2-8e92-0c49715a9796"
WOFM01000287.1	RepeatMasker	LTR/Copia	32030	35052	19670	-	.	ID="RND-4_FAMILY-344";Tend="7805";Tstart="4785";shortTE="F";uid="3aeae226-570c-45a5-a793-8cbd3d259fc6"
WOFM01000287.1	RepeatMasker	Unknown	143121	143694	3223	-	.	ID="RND-1_FAMILY-159";Tend="1576";Tstart="999";shortTE="F";uid="f5538c97-d0e6-4320-92fd-d785bff312e1"
WOFM01000287.1	RepeatMasker	Unknown	201380	201588	1299	-	.	ID="RND-1_FAMILY-306";Tend="1220";Tstart="997";shortTE="F";uid="24420b8a-ae95-46f2-a516-9d762fbd8187"
WOFM01000287.1	RepeatMasker	Unknown	200350	200490	777	-	.	ID="RND-1_FAMILY-865";Tend="1093";Tstart="954";shortTE="F";uid="cb34b4ca-873c-4e19-af0e-987eee81436d"
WOFM01000287.1	RepeatMasker	Unknown	102973	103385	2230	-	.	ID="RND-6_FAMILY-7659";Tend="1254";Tstart="840";shortTE="F";uid="83cd398f-2c8f-46c7-9de1-75b9376dfb3f"
WOFM01000287.1	RepeatMasker	LTR/Gypsy	340184	347315	39998	-	.	ID="RND-4_FAMILY-463";Tend="7444";Tstart="317";shortTE="F";uid="3645b81d-9306-4e57-8a8c-7b106499d432"
WOFM01000287.1	RepeatMasker	Unknown	147835	148195	2340	-	.	ID="RND-6_FAMILY-2694";Tend="1537";Tstart="1190";shortTE="F";uid="af29b33c-fe9f-42c9-8688-95debbb4a517"
WOFM01000287.1	RepeatMasker	Unknown	139246	139569	1104	-	.	ID="RND-4_FAMILY-84";Tend="1745";Tstart="1428";shortTE="F";uid="1373fd2e-63b6-4a72-93bb-ba5f42df5b48"
WOFM01000287.1	RepeatMasker	Unknown	168603	168720	574	-	.	ID="RND-6_FAMILY-3525";Tend="1209";Tstart="1092";shortTE="F";uid="57eb6320-d7a9-4992-bb25-c9d5fe4cf3ea"
WOFM01000287.1	RepeatMasker	LTR/Gypsy	30117	32038	12271	-	.	ID="RND-3_FAMILY-275";Tend="6935";Tstart="5034";shortTE="F";uid="b5b8a710-1323-469f-9b41-3de975980eb4"
WOFM01000287.1	RepeatMasker	LTR/Gypsy	246594	246867	2308	-	.	ID="RND-1_FAMILY-82";Tend="7564";Tstart="7290";shortTE="F";uid="64f7c7fa-93da-4d38-b52d-a85acb8b2e0a"
WOFM01000287.1	RepeatMasker	Unknown	155681	156240	2760	-	.	ID="RND-1_FAMILY-258";Tend="1462";Tstart="919";shortTE="F";uid="6ff55b6a-6147-4b2f-bafa-b6d88675f323"
WOFM01000287.1	RepeatMasker	Unknown	148668	148859	1239	-	.	ID="RND-6_FAMILY-2694";Tend="1148";Tstart="961";shortTE="F";uid="8fd3ca59-ce63-42cf-8457-2dce3f536510"
WOFM01000287.1	RepeatMasker	Unknown	42498	43301	5425	-	.	ID="RND-1_FAMILY-2";Tend="2441";Tstart="1631";shortTE="F";uid="0c40febc-ab4d-4df9-9d6b-e720c1d9e1da"
WOFM01000287.1	RepeatMasker	DNA/CMC-Transib	69070	69581	2800	-	.	ID="RND-4_FAMILY-1691";Tend="1539";Tstart="1030";shortTE="F";uid="d2004517-3b91-4de0-a935-78dacf2049fd"
WOFM01000287.1	RepeatMasker	Unknown	72473	73030	2293	-	.	ID="RND-5_FAMILY-4056";Tend="1551";Tstart="982";shortTE="F";uid="6da484ee-c00d-4018-a508-caa583a98191"
WOFM01000287.1	RepeatMasker	Unknown	82091	82361	1656	-	.	ID="RND-5_FAMILY-2154";Tend="1228";Tstart="958";shortTE="F";uid="ca97250e-9ca2-45a5-a130-817fab121ed0"
WOFM01000287.1	RepeatMasker	Unknown	101946	102405	2757	-	.	ID="RND-1_FAMILY-60";Tend="1414";Tstart="959";shortTE="F";uid="6691c02c-dba1-41da-b8b8-447df54e79cf"
WOFM01000287.1	RepeatMasker	Unknown	154733	154894	796	-	.	ID="RND-1_FAMILY-126";Tend="1764";Tstart="1604";shortTE="F";uid="2729e31a-1aff-4816-b66f-af73a27f558a"
WOFM01000287.1	RepeatMasker	LTR/Copia	157515	157788	1217	-	.	ID="RND-1_FAMILY-948";Tend="4959";Tstart="4690";shortTE="F";uid="47d501a1-f1b6-4bc6-aa23-5a361446db23"
WOFM01000287.1	RepeatMasker	Unknown	64545	64795	1458	-	.	ID="RND-4_FAMILY-2443";Tend="1205";Tstart="939";shortTE="F";uid="e99e751c-61a7-4a8f-aabf-2b306a0d3606"
WOFM01000287.1	RepeatMasker	Unknown	201984	202155	898	-	.	ID="RND-1_FAMILY-1055";Tend="1068";Tstart="897";shortTE="F";uid="577b987f-9b18-4a50-a04b-9d0818162557"
WOFM01000287.1	RepeatMasker	Unknown	60838	60982	537	-	.	ID="RND-4_FAMILY-754";Tend="1874";Tstart="1733";shortTE="F";uid="7db8d08e-dc38-46a8-9c67-43c532787fba"
WOFM01000287.1	RepeatMasker	Unknown	165646	165901	760	-	.	ID="RND-4_FAMILY-1083";Tend="1378";Tstart="1107";shortTE="F";uid="54888b31-6b9b-420f-bbd0-25ba95e09623"
WOFM01000287.1	RepeatMasker	Unknown	242757	242963	1643	-	.	ID="RND-5_FAMILY-4559";Tend="1741";Tstart="1533";shortTE="F";uid="52671b69-06b9-491e-b4cf-ec712e66afed"
WOFM01000287.1	RepeatMasker	LTR/Gypsy	44271	45021	610	-	.	ID="GYPSY-259_AA-I";Tend="3820";Tstart="3058";shortTE="F";uid="853c9ed0-9fe5-4b1a-9e35-23913fa89c20"
WOFM01000287.1	RepeatMasker	Unknown	114038	114487	2716	-	.	ID="RND-1_FAMILY-629";Tend="1327";Tstart="857";shortTE="F";uid="a9d9b426-99ba-4314-949f-53f8bbb4debf"
WOFM01000287.1	RepeatMasker	LTR/Copia	175144	175405	1853	-	.	ID="RND-1_FAMILY-68";Tend="6164";Tstart="5903";shortTE="F";uid="dcb5ee06-1ef5-40f4-bcaa-f818446d1f98"
WOFM01000287.1	RepeatMasker	DNA/hAT-Tip100	70860	71696	618	-	.	ID="RND-5_FAMILY-347";TEgroup="ctg_207%7CRND-5_FAMILY-347%7C1";Tend="1739";Tstart="710";shortTE="F";uid="214791f0-3c4c-496d-8f9d-ac013819c00a"
WOFM01000287.1	RepeatMasker	Unknown	165393	165652	1501	-	.	ID="RND-1_FAMILY-306";Tend="1221";Tstart="924";shortTE="F";uid="25eb28b8-668a-4664-b135-324e335c56fa"
WOFM01000287.1	RepeatMasker	Unknown	230503	230814	1679	-	.	ID="RND-5_FAMILY-190";Tend="1108";Tstart="788";shortTE="F";uid="97546127-7f15-41cb-8952-58c4c1b99d31"
WOFM01000287.1	RepeatMasker	LTR/Gypsy	211343	211816	2722	-	.	ID="RND-3_FAMILY-235";Tend="7681";Tstart="7219";shortTE="F";uid="7f8766b1-84e3-4104-b6b0-afffbe6c7131"
WOFM01000287.1	RepeatMasker	LTR/Copia	325568	325728	1095	-	.	ID="RND-1_FAMILY-238";Tend="5364";Tstart="4510";shortTE="F";uid="d155b80d-b42c-47e0-95dc-bb9ae4968da0"
WOFM01000287.1	RepeatMasker	DNA	144173	144342	881	-	.	ID="RND-5_FAMILY-4767";Tend="1057";Tstart="886";shortTE="F";uid="b716ab3f-7c5f-4420-84af-19caec493a41"
WOFM01000287.1	RepeatMasker	Unknown	219412	219721	665	-	.	ID="RND-1_FAMILY-450";Tend="1500";Tstart="1190";shortTE="F";uid="b772d381-2df1-4e12-a396-32d60b909974"
WOFM01000287.1	RepeatMasker	Unknown	183624	184336	3049	-	.	ID="RND-6_FAMILY-1182";Tend="1772";Tstart="1018";shortTE="F";uid="9908cb17-c7aa-4274-b4ee-63b76a186d0f"
WOFM01000287.1	RepeatMasker	Unknown	228855	229098	1313	-	.	ID="RND-1_FAMILY-117";Tend="1228";Tstart="965";shortTE="F";uid="b4c69542-da47-46d5-96aa-372f780bac85"
WOFM01000287.1	RepeatMasker	DNA/Crypton-I	97731	98056	1218	-	.	ID="RND-4_FAMILY-334";Tend="1687";Tstart="1329";shortTE="F";uid="ff01a439-4935-43f5-9149-85767618b21c"
WOFM01000287.1	RepeatMasker	Unknown	132660	133210	3331	-	.	ID="RND-4_FAMILY-413";Tend="1475";Tstart="923";shortTE="F";uid="6e2b26f8-ce48-4022-a0d7-febf1c6e733b"
WOFM01000287.1	RepeatMasker	DNA/P	163757	164006	427	-	.	ID="rnd-6_family-4028";Tend="4741";Tstart="4491";shortTE="F";uid="bc223fad-73bc-48b0-96f1-8d35e0d4afdb"
WOFM01000287.1	RepeatMasker	Unknown	235250	235396	1161	-	.	ID="RND-5_FAMILY-383";Tend="1370";Tstart="1224";shortTE="F";uid="b8c91c60-d3a8-410e-898e-8c7a3a6f61fa"
WOFM01000287.1	RepeatMasker	Unknown	145460	145654	501	-	.	ID="RND-1_FAMILY-159";Tend="1576";Tstart="1415";shortTE="F";uid="ec8ad744-c0e3-429e-b3c7-664439c928df"
WOFM01000287.1	RepeatMasker	LTR/Gypsy	224409	224548	425	-	.	ID="RND-6_FAMILY-5486";Tend="948";Tstart="787";shortTE="F";uid="fbccefca-dc94-4569-a0ad-356a5096a0bf"
WOFM01000287.1	RepeatMasker	LTR/Copia	321654	321766	851	-	.	ID="RND-6_FAMILY-153";Tend="431";Tstart="319";shortTE="F";uid="aa201691-73e1-48da-9315-88bcfc9d687c"
WOFM01000287.1	RepeatMasker	Unknown	100251	100671	1077	-	.	ID="RND-1_FAMILY-117";TEgroup="ctg_207%7CRND-1_FAMILY-117%7C1";Tend="1241";Tstart="942";shortTE="F";uid="08c0e260-6849-4b85-b8d1-30e79c38399d"
WOFM01000287.1	RepeatMasker	RC/Helitron	123731	124134	1765	-	.	ID="RND-1_FAMILY-232";Tend="1360";Tstart="954";shortTE="F";uid="d46d51fd-fae3-49bb-9bff-c2feb8c6838b"
WOFM01000287.1	RepeatMasker	Unknown	197953	198157	1092	-	.	ID="RND-3_FAMILY-213";Tend="1227";Tstart="1022";shortTE="F";uid="af2a14da-38ec-4847-a439-a6c76001aed6"
WOFM01000287.1	RepeatMasker	Unknown	196207	196585	800	-	.	ID="RND-2_FAMILY-36";Tend="1774";Tstart="1426";shortTE="F";uid="81c86b0d-6169-47a1-a288-d9985690087e"
WOFM01000287.1	RepeatMasker	Unknown	182871	183379	1980	-	.	ID="RND-1_FAMILY-141";Tend="1252";Tstart="934";shortTE="F";uid="dedf80d7-1db0-4ba3-9b73-4c737c29c14b"
WOFM01000287.1	RepeatMasker	Unknown	53232	53376	1036	-	.	ID="RND-6_FAMILY-3860";Tend="1761";Tstart="1622";shortTE="F";uid="0b13c888-25db-4e72-af45-a95396c1b2c8"
WOFM01000287.1	RepeatMasker	Unknown	40919	41258	1722	-	.	ID="RND-6_FAMILY-9161";Tend="1727";Tstart="1368";shortTE="F";uid="3cdf2eb3-428e-4bb9-9038-a2ebe918a22a"
WOFM01000287.1	RepeatMasker	DNA/TcMar-Mariner	108281	108589	827	-	.	ID="RND-6_FAMILY-9025";Tend="1588";Tstart="1296";shortTE="F";uid="73508cd3-5699-4023-a296-adafd2e6754d"
WOFM01000287.1	RepeatMasker	LTR/Gypsy	78158	78415	1633	-	.	ID="RND-1_FAMILY-651";Tend="510";Tstart="253";shortTE="F";uid="59e3bea9-6973-4864-a8e4-e03f59e468a8"
WOFM01000287.1	RepeatMasker	Unknown	8498	8746	924	-	.	ID="RND-4_FAMILY-449";Tend="1196";Tstart="970";shortTE="F";uid="d01ee06f-21d5-4fb6-be3a-a26b89a1b414"
WOFM01000287.1	RepeatMasker	DNA/P	164333	164543	443	-	.	ID="RND-6_FAMILY-4028";Tend="4722";Tstart="4507";shortTE="F";uid="25d3f3da-ecac-4b71-88ea-5735c37a285a"
WOFM01000287.1	RepeatMasker	DNA/hAT-Blackjack	87928	88097	636	-	.	ID="RND-5_FAMILY-3276";Tend="858";Tstart="694";shortTE="F";uid="7934df9b-8852-4e40-9312-76f293eeccae"
WOFM01000287.1	RepeatMasker	LTR/Copia	327614	329758	8347	-	.	ID="RND-4_FAMILY-712";TEgroup="ctg_207%7CRND-4_FAMILY-712%7C1";Tend="5890";Tstart="1419";shortTE="F";uid="ab962bb3-6264-4851-b1d3-fbab3749661d"
WOFM01000287.1	RepeatMasker	LTR/Gypsy	197338	197480	581	-	.	ID="RND-4_FAMILY-1433";Tend="959";Tstart="789";shortTE="F";uid="dd91bef1-c4e3-4600-bb7b-7168373c116a"
WOFM01000287.1	RepeatMasker	LTR/Gypsy	278071	289301	79111	-	.	ID="RND-1_FAMILY-346";Tend="10952";Tstart="1";shortTE="F";uid="7b4791d5-0bdd-4838-87cc-e03e7279bd12"
WOFM01000287.1	RepeatMasker	Unknown	215791	216548	3725	-	.	ID="RND-1_FAMILY-778";Tend="1576";Tstart="816";shortTE="F";uid="66b24f3a-a8df-4500-965f-b85e13cbd6bf"
WOFM01000287.1	RepeatMasker	LTR/Gypsy	251572	257577	46736	-	.	ID="RND-4_FAMILY-463";Tend="7468";Tstart="1447";shortTE="F";uid="b7e30ba8-3b1d-48b5-a29f-a5d6c3885a6e"
WOFM01000287.1	RepeatMasker	DNA/Crypton-I	160697	161240	612	-	.	ID="RND-4_FAMILY-334";Tend="1425";Tstart="891";shortTE="F";uid="6eef3c95-fe07-4880-a30f-1ab641e9d5b6"
WOFM01000287.1	RepeatMasker	Unknown	48457	48755	1067	-	.	ID="RND-6_FAMILY-1697";Tend="1226";Tstart="916";shortTE="F";uid="457dd48a-0b86-4cc6-96d1-21f2df709bb6"
WOFM01000287.1	RepeatMasker	DNA/CMC-Chapaev-3	191669	191840	546	-	.	ID="RND-5_FAMILY-3365";Tend="761";Tstart="573";shortTE="F";uid="fefb46c6-408c-4c6f-a24a-e8a877ebeab6"
WOFM01000287.1	RepeatMasker	Unknown	149220	149395	601	-	.	ID="RND-3_FAMILY-391";TEgroup="ctg_207%7CRND-3_FAMILY-391%7C1";Tend="1447";Tstart="987";shortTE="F";uid="c7af00c8-4637-4272-af6f-c2cc8c319652"
WOFM01000287.1	RepeatMasker	RC/Helitron	196884	197336	2915	-	.	ID="RND-1_FAMILY-190";Tend="2017";Tstart="1552";shortTE="F";uid="efc97ba5-94b6-4a08-8e7a-db140380ec9b"
WOFM01000287.1	RepeatMasker	Unknown	103779	104048	940	-	.	ID="RND-1_FAMILY-117";Tend="1226";Tstart="944";shortTE="F";uid="c22aff39-e851-4bea-9bd2-87ef3dcb1a2c"
WOFM01000287.1	RepeatMasker	Unknown	263725	264289	2881	-	.	ID="RND-4_FAMILY-84";Tend="1541";Tstart="975";shortTE="F";uid="f8e74982-c39d-4e11-89ef-080797ae7f4e"
WOFM01000287.1	RepeatMasker	DNA/Kolobok-E	111252	111806	1195	-	.	ID="RND-1_FAMILY-700";Tend="1496";Tstart="921";shortTE="F";uid="92857e6d-efc9-4117-a1fe-f33ce8396b9b"
WOFM01000287.1	RepeatMasker	LTR/Gypsy	272507	276400	9429	-	.	ID="RND-6_FAMILY-7184";Tend="5154";Tstart="1311";shortTE="F";uid="e7c4fd4a-2d9a-40c3-846c-67cc20806965"
WOFM01000287.1	RepeatMasker	DNA/Crypton-I	87750	87940	1340	-	.	ID="RND-5_FAMILY-401";Tend="1149";Tstart="956";shortTE="F";uid="92835c07-b539-4820-8945-013f2f9c0a4c"
WOFM01000287.1	RepeatMasker	LTR/Copia	235470	242517	57143	-	.	ID="RND-1_FAMILY-202";Tend="7668";Tstart="600";shortTE="F";uid="191222f0-a5f7-4a25-8c62-d781a6a45bb1"
WOFM01000287.1	RepeatMasker	Unknown	186343	186749	584	-	.	ID="RND-3_FAMILY-764";TEgroup="ctg_207%7CRND-3_FAMILY-764%7C1";Tend="1567";Tstart="1076";shortTE="F";uid="6788708b-e1a2-469f-8a2b-a05edce19858"
WOFM01000287.1	RepeatMasker	Unknown	40231	40643	2451	-	.	ID="RND-4_FAMILY-1083";Tend="1644";Tstart="1223";shortTE="F";uid="50501f24-1bcf-4100-9ad5-ba0011abfd42"
WOFM01000287.1	RepeatMasker	Unknown	144673	145002	1260	-	.	ID="RND-6_FAMILY-2894";Tend="1344";Tstart="971";shortTE="F";uid="708c8782-3a79-48d2-a5f1-7392a4328a08"
WOFM01000287.1	RepeatMasker	DNA/hAT-hAT19	68530	68703	746	-	.	ID="RND-6_FAMILY-4704";Tend="1581";Tstart="1410";shortTE="F";uid="14b1811d-9001-4fdd-b388-603983a30e5e"
WOFM01000287.1	RepeatMasker	Unknown	197740	197859	519	-	.	ID="RND-2_FAMILY-36";TEgroup="ctg_207%7CRND-2_FAMILY-36%7C1";Tend="697";Tstart="593";shortTE="T";uid="a7a55da6-1e20-49b4-b694-72e2e5ead9ba"
WOFM01000287.1	RepeatMasker	LTR/Copia	307332	307693	2547	-	.	ID="RND-1_FAMILY-1058";Tend="1163";Tstart="764";shortTE="F";uid="b6b06d35-b68d-4531-bcd5-350f2af18bbb"
WOFM01000287.1	RepeatMasker	DNA/Crypton-I	160230	160601	1775	-	.	ID="RND-6_FAMILY-4026";Tend="1276";Tstart="918";shortTE="F";uid="bfb45fcb-1124-4a6e-94d6-9c929efd83bb"
WOFM01000722.1	RepeatMasker	LINE/CR1	5217	6382	9448	+	.	ID="RND-1_FAMILY-298";Tend="10359";Tstart="9210";shortTE="F";uid="ffcdab74-d10f-4c57-bdd3-89bae7022938"
WOFM01000722.1	RepeatMasker	Unknown	6349	6616	1542	+	.	ID="RND-1_FAMILY-461";Tend="1515";Tstart="1246";shortTE="F";uid="48cbc1c4-a86a-4ae6-950b-138d167721f5"
WOFM01000722.1	RepeatMasker	LINE/CR1	1	5240	45359	+	.	ID="RND-1_FAMILY-496";Tend="8934";Tstart="3645";shortTE="F";uid="864ea23d-507c-40cf-acec-772e246507a1"
WOFM01000722.1	RepeatMasker	Unknown	8155	8460	1855	+	.	ID="RND-1_FAMILY-306";Tend="1220";Tstart="913";shortTE="F";uid="33ca716b-e5d8-4d9e-a2ca-41f512535b8e"
WOFM01000722.1	RepeatMasker	Unknown	7872	8069	543	-	.	ID="RND-5_FAMILY-2840";Tend="1220";Tstart="995";shortTE="F";uid="a3598f91-0763-4697-a80c-27df5fa8eeee"
WOFM01000723.1	RepeatMasker	Unknown	8868	9612	1179	+	.	ID="RND-5_FAMILY-177";TEgroup="ctg_2071%7CRND-5_FAMILY-177%7C1";Tend="1475";Tstart="877";shortTE="F";uid="55bf64e7-2eab-4fcf-9269-dad8078809ad"
WOFM01000723.1	RepeatMasker	LTR/Copia	1000	7422	48630	+	.	ID="RND-6_FAMILY-5908";Tend="6148";Tstart="10";shortTE="F";uid="b50f2952-e606-4568-a451-d16405c6bb21"
WOFM01000723.1	RepeatMasker	LTR/Copia	681	843	1171	+	.	ID="RND-6_FAMILY-5908";Tend="6309";Tstart="6154";shortTE="F";uid="c8ffe1cc-6798-47d8-b5ed-eacb4cbf0a12"
WOFM01000723.1	RepeatMasker	Unknown	8216	8892	3821	-	.	ID="RND-1_FAMILY-95";Tend="1651";Tstart="939";shortTE="F";uid="46d01c10-f6fa-472b-9ced-3d576a01358f"
WOFM01000723.1	RepeatMasker	LTR/Copia	7492	7772	2359	-	.	ID="RND-6_FAMILY-1982";Tend="4445";Tstart="4167";shortTE="F";uid="7d64169f-604a-4d7c-a0ce-6309461d1b0a"
WOFM01000723.1	RepeatMasker	Unknown	7855	8223	2074	-	.	ID="RND-5_FAMILY-177";Tend="1511";Tstart="1137";shortTE="F";uid="7c2abe91-ccfc-4648-a5a9-fff86594b54c"
WOFM01000724.1	RepeatMasker	Unknown	1474	1658	1407	+	.	ID="RND-1_FAMILY-70";Tend="1173";Tstart="989";shortTE="F";uid="a14aff70-9f70-466f-85b4-51804f4b01f7"
WOFM01000724.1	RepeatMasker	Unknown	1129	1251	465	+	.	ID="RND-1_FAMILY-175";Tend="1044";Tstart="946";shortTE="F";uid="73077821-b5b5-447a-b9a3-9c883bbc97f6"
WOFM01000724.1	RepeatMasker	Unknown	555	1134	3771	+	.	ID="RND-1_FAMILY-307";Tend="1552";Tstart="915";shortTE="F";uid="33307944-5ae7-48ad-8650-e0dc47dbf1d7"
WOFM01000724.1	RepeatMasker	DNA/Sola-1	22485	22765	432	+	.	ID="RND-5_FAMILY-2465";Tend="1603";Tstart="1334";shortTE="F";uid="f0eb15b3-34bd-49e9-b185-65caaf00ccad"
WOFM01000724.1	RepeatMasker	Unknown	2782	3077	886	+	.	ID="RND-1_FAMILY-328";Tend="1282";Tstart="998";shortTE="F";uid="7fed39c6-5c0c-4ce0-91d6-33b1000c78a1"
WOFM01000724.1	RepeatMasker	Unknown	24881	25697	3422	+	.	ID="RND-4_FAMILY-1722";Tend="1720";Tstart="811";shortTE="F";uid="12e5a1e5-e995-4d29-85ab-64f610c619e6"
WOFM01000724.1	RepeatMasker	Unknown	24565	24721	813	+	.	ID="RND-4_FAMILY-1722";Tend="813";Tstart="657";shortTE="F";uid="2253c6dc-e694-4ee3-835e-21bbbee668c8"
WOFM01000724.1	RepeatMasker	Unknown	27173	27623	2240	+	.	ID="RND-1_FAMILY-133";Tend="1342";Tstart="912";shortTE="F";uid="3e010325-2ef1-4290-9576-eb32c60dcbf9"
WOFM01000724.1	RepeatMasker	Unknown	21066	21424	2424	-	.	ID="RND-6_FAMILY-1708";Tend="1185";Tstart="827";shortTE="F";uid="15be3545-8c41-4656-af80-64bb5affa9d0"
WOFM01000724.1	RepeatMasker	Unknown	28742	28969	955	-	.	ID="RND-1_FAMILY-1139";Tend="1941";Tstart="1715";shortTE="F";uid="12ed2cc4-71c2-44c8-8913-924da1aabe94"
WOFM01000724.1	RepeatMasker	LTR/Gypsy	15067	15313	1503	-	.	ID="RND-3_FAMILY-275";Tend="7454";Tstart="7212";shortTE="F";uid="e2998242-98c6-49ee-8c17-bec7a197c760"
WOFM01000724.1	RepeatMasker	LTR/Gypsy	8191	15065	55761	-	.	ID="RND-1_FAMILY-84";Tend="7643";Tstart="265";shortTE="F";uid="8371c012-669c-4cf3-830a-06e49621ac39"
WOFM01000724.1	RepeatMasker	DNA/hAT-Tip100	17124	20239	926	-	.	ID="RND-6_FAMILY-12474";TEgroup="ctg_2072%7CRND-6_FAMILY-12474%7C1";Tend="2801";Tstart="19";shortTE="F";uid="d50d17f6-1d8b-4cc4-a75e-04f2a1ea3abd"
WOFM01000724.1	RepeatMasker	Unknown	7418	7768	2249	-	.	ID="RND-6_FAMILY-12739";Tend="1648";Tstart="1298";shortTE="F";uid="6c184c55-99dc-4ecf-be14-dea088b945c0"
WOFM01000724.1	RepeatMasker	DNA/Academ-1	3296	3788	3093	-	.	ID="RND-1_FAMILY-656";Tend="1686";Tstart="1189";shortTE="F";uid="59512f20-aff9-4777-b627-524c3a03cf55"
WOFM01000724.1	RepeatMasker	Unknown	25712	25844	545	-	.	ID="RND-1_FAMILY-10";Tend="1111";Tstart="978";shortTE="F";uid="e0cf4d64-8857-44d3-b87e-e21c227e228d"
WOFM01000724.1	RepeatMasker	Unknown	17020	17125	724	-	.	ID="RND-1_FAMILY-39";Tend="1593";Tstart="1487";shortTE="F";uid="b03422fd-a0db-45ad-b7ad-898f3f857f31"
WOFM01000724.1	RepeatMasker	Unknown	6696	7196	3026	-	.	ID="RND-6_FAMILY-7056";Tend="1409";Tstart="908";shortTE="F";uid="2a511415-4314-4744-a102-ab9bfa4dc8cf"
WOFM01000724.1	RepeatMasker	DNA/Academ-1	1650	2109	2953	-	.	ID="RND-4_FAMILY-1498";Tend="1242";Tstart="781";shortTE="F";uid="d3b875dd-6193-4202-9ecd-1b973a2ee36b"
WOFM01000724.1	RepeatMasker	Satellite	7952	8190	2001	-	.	ID="RND-1_FAMILY-151";Tend="960";Tstart="722";shortTE="F";uid="ba8f7abf-f7bc-4ca2-be31-5f7cf3d0a873"
WOFM01000725.1	RepeatMasker	Unknown	5978	6775	3979	+	.	ID="RND-3_FAMILY-764";Tend="1824";Tstart="899";shortTE="F";uid="5b416ebb-4314-48a4-a9c2-b43bce236c3b"
WOFM01000725.1	RepeatMasker	Unknown	2255	2666	1325	+	.	ID="RND-4_FAMILY-859";Tend="1364";Tstart="1083";shortTE="F";uid="e9aa49b9-d5ca-4833-812f-29ad58b6b59a"
WOFM01000725.1	RepeatMasker	Unknown	1564	1704	965	+	.	ID="RND-4_FAMILY-859";Tend="1088";Tstart="958";shortTE="F";uid="59b8197e-42f3-4d3f-b1b2-ad08b49ad63c"
WOFM01000725.1	RepeatMasker	Unknown	10868	11737	1856	+	.	ID="RND-6_FAMILY-5729";Tend="1858";Tstart="995";shortTE="F";uid="a4fffc33-7d57-4b12-9cd4-ddd0f7ba0eaf"
WOFM01000725.1	RepeatMasker	Unknown	10713	10868	986	+	.	ID="RND-1_FAMILY-117";Tend="1114";Tstart="956";shortTE="F";uid="36740936-618d-484e-bcd6-2433cbffeea2"
WOFM01000725.1	RepeatMasker	Unknown	1694	2109	2540	+	.	ID="RND-4_FAMILY-84";Tend="1357";Tstart="934";shortTE="F";uid="aaa6f840-f342-4d5d-945e-40c57034d22d"
WOFM01000725.1	RepeatMasker	LINE/RTE-BovB	12820	13130	2148	+	.	ID="RND-6_FAMILY-2882";Tend="3561";Tstart="3249";shortTE="F";uid="b4f97f8e-8de7-4eaa-b18f-96a62937287c"
WOFM01000725.1	RepeatMasker	Unknown	6923	7159	1726	-	.	ID="RND-6_FAMILY-5582";Tend="1111";Tstart="875";shortTE="F";uid="6daa32b5-ca0e-4ced-939b-63eb0383a626"
WOFM01000725.1	RepeatMasker	DNA/Kolobok-T2	8863	9352	3117	-	.	ID="RND-4_FAMILY-21";Tend="7768";Tstart="7282";shortTE="F";uid="c4765889-0bd4-4c33-a5de-f85e8e664602"
WOFM01000725.1	RepeatMasker	DNA/hAT-Tag1	12806	12921	420	-	.	ID="RND-5_FAMILY-1172";Tend="1912";Tstart="1795";shortTE="F";uid="62e32ec3-c121-4f43-99ab-c1eed9269bd7"
WOFM01000725.1	RepeatMasker	Unknown	333	535	1555	-	.	ID="RND-1_FAMILY-416";Tend="1417";Tstart="1215";shortTE="F";uid="9e7f4804-31db-4112-a510-957084e709d1"
WOFM01000725.1	RepeatMasker	LTR/Gypsy	517	1051	819	-	.	ID="RND-5_FAMILY-1656";Tend="1549";Tstart="991";shortTE="F";uid="ba90c280-22c1-4060-ae43-d92a7ed7ee1b"
WOFM01000725.1	RepeatMasker	Unknown	13184	13644	3873	-	.	ID="RND-1_FAMILY-120";Tend="1789";Tstart="1318";shortTE="F";uid="dd64a9b9-2b80-4fdc-ae13-845404570b16"
WOFM01000725.1	RepeatMasker	Unknown	9911	10474	3056	-	.	ID="RND-5_FAMILY-4056";Tend="1551";Tstart="977";shortTE="F";uid="090bbeba-1c04-4118-9808-10dd673e9579"
WOFM01000725.1	RepeatMasker	Unknown	1087	1357	1365	-	.	ID="RND-1_FAMILY-416";Tend="1222";Tstart="976";shortTE="F";uid="ddce113c-84c2-47c3-9d50-2bd5d9b328d9"
WOFM01000726.1	RepeatMasker	RC/Helitron	9792	10056	1359	+	.	ID="RND-1_FAMILY-232";Tend="1257";Tstart="986";shortTE="F";uid="e666ffdf-34b2-483e-af6d-260055056c28"
WOFM01000726.1	RepeatMasker	DNA/Academ-1	8732	9467	1718	+	.	ID="RND-5_FAMILY-1102";TEgroup="ctg_2074%7CRND-5_FAMILY-1102%7C1";Tend="1775";Tstart="317";shortTE="F";uid="264b7134-4b7e-4b44-86e2-7224b3bc6469"
WOFM01000726.1	RepeatMasker	RC/Helitron	25783	27681	737	+	.	ID="RND-5_FAMILY-1275";TEgroup="ctg_2074%7CRND-5_FAMILY-1275%7C1";Tend="2651";Tstart="833";shortTE="F";uid="54e7e4a8-72ef-4900-933c-e184613e6d59"
WOFM01000726.1	RepeatMasker	Unknown	2685	2903	1339	+	.	ID="RND-1_FAMILY-865";Tend="1213";Tstart="1006";shortTE="F";uid="d079e126-23a5-416e-ab6e-66f00dc70c4f"
WOFM01000726.1	RepeatMasker	Unknown	77732	77924	1013	+	.	ID="RND-5_FAMILY-688";Tend="1241";Tstart="1054";shortTE="F";uid="7975a149-3134-46ba-866d-7db571138d26"
WOFM01000726.1	RepeatMasker	Unknown	11454	11820	873	+	.	ID="RND-5_FAMILY-2648";TEgroup="ctg_2074%7CRND-5_FAMILY-2648%7C1";Tend="1501";Tstart="929";shortTE="F";uid="d0ef8366-8ca0-4c6e-a63d-e6018334be65"
WOFM01000726.1	RepeatMasker	LTR/Gypsy	70904	71318	1612	+	.	ID="RND-6_FAMILY-1330";Tend="4423";Tstart="3992";shortTE="F";uid="845f99b8-39da-4d49-8488-080dcea70d81"
WOFM01000726.1	RepeatMasker	DNA/Kolobok-T2	21788	25774	10868	+	.	ID="RND-1_FAMILY-16";TEgroup="ctg_2074%7CRND-1_FAMILY-16%7C1";Tend="4386";Tstart="136";shortTE="F";uid="76596a13-e446-4f73-88ed-2a6e559e3c2d"
WOFM01000726.1	RepeatMasker	Unknown	39734	39878	648	+	.	ID="RND-6_FAMILY-1247";Tend="1241";Tstart="1104";shortTE="F";uid="b09493cc-da35-4789-9cc7-c3896ffd2053"
WOFM01000726.1	RepeatMasker	DNA/CMC-Chapaev-3	20188	20620	2121	+	.	ID="RND-5_FAMILY-3365";Tend="900";Tstart="521";shortTE="F";uid="063abe76-84d5-47cb-b64c-59a9eb34cc7a"
WOFM01000726.1	RepeatMasker	LTR/Gypsy	92320	94445	13987	+	.	ID="RND-5_FAMILY-3317";Tend="2057";Tstart="1";shortTE="F";uid="9693af9b-ffb9-4053-b0f6-50827b4f9af0"
WOFM01000726.1	RepeatMasker	LINE/R2-NeSL	63577	64066	3170	+	.	ID="RND-3_FAMILY-38";Tend="1409";Tstart="895";shortTE="F";uid="296bab48-1140-425e-b5e2-406fe90f0407"
WOFM01000726.1	RepeatMasker	Unknown	41018	41339	1092	+	.	ID="RND-1_FAMILY-126";Tend="1035";Tstart="717";shortTE="F";uid="4e0ebd6e-9e8f-4714-8888-0933f7aca6fe"
WOFM01000726.1	RepeatMasker	RC/Helitron	64879	65297	1795	+	.	ID="RND-4_FAMILY-590";Tend="1647";Tstart="1245";shortTE="F";uid="008b2a30-91c0-4474-b2c4-0a38ea33d5f0"
WOFM01000726.1	RepeatMasker	Unknown	12270	12547	1220	+	.	ID="RND-1_FAMILY-675";Tend="1527";Tstart="1254";shortTE="F";uid="d8820534-5b8b-4983-b93b-a35a60c2edfc"
WOFM01000726.1	RepeatMasker	Unknown	53303	53707	746	+	.	ID="RND-6_FAMILY-6361";Tend="3506";Tstart="3111";shortTE="F";uid="1ff14be3-6710-4069-bcb3-bb5eb3fb82c9"
WOFM01000726.1	RepeatMasker	Unknown	76785	77122	2284	+	.	ID="RND-1_FAMILY-670";Tend="1282";Tstart="940";shortTE="F";uid="bd697aa0-c384-4a6e-969f-41c742041de2"
WOFM01000726.1	RepeatMasker	LTR/Copia	54105	57781	7027	+	.	ID="RND-6_FAMILY-3467";Tend="7078";Tstart="3273";shortTE="F";uid="674c8723-5d20-4708-aca8-ef978e9ef1a6"
WOFM01000726.1	RepeatMasker	LTR/Gypsy	46666	50301	16683	+	.	ID="RND-1_FAMILY-226";Tend="5298";Tstart="1643";shortTE="F";uid="81363e04-cdf2-45d0-b6ca-84f538b858b1"
WOFM01000726.1	RepeatMasker	Unknown	17032	17268	806	+	.	ID="RND-3_FAMILY-291";Tend="1238";Tstart="967";shortTE="F";uid="9260f9d9-7520-4331-9640-e1b0430a2033"
WOFM01000726.1	RepeatMasker	Unknown	6075	6914	4851	+	.	ID="RND-1_FAMILY-759";Tend="1937";Tstart="1084";shortTE="F";uid="416a5393-de72-4f38-b413-5d3a130362e7"
WOFM01000726.1	RepeatMasker	Unknown	89915	90032	1029	+	.	ID="RND-1_FAMILY-198";Tend="1461";Tstart="1344";shortTE="F";uid="b4abd058-ebe8-4cf7-8310-059a85b23682"
WOFM01000726.1	RepeatMasker	Unknown	4150	5534	5765	+	.	ID="RND-1_FAMILY-678";Tend="2213";Tstart="719";shortTE="F";uid="c1b4c109-f61d-4440-9a07-ef63e281ac3a"
WOFM01000726.1	RepeatMasker	Unknown	82474	82728	2080	+	.	ID="RND-1_FAMILY-198";Tend="1194";Tstart="940";shortTE="F";uid="d008953e-ed3c-405c-a2df-cb0aa8931196"
WOFM01000726.1	RepeatMasker	LTR/Copia	44117	44319	460	+	.	ID="RND-6_FAMILY-6712";Tend="1081";Tstart="892";shortTE="F";uid="4142ec1c-4776-4bea-afb6-56bd2f0c90ec"
WOFM01000726.1	RepeatMasker	LTR/Gypsy	41424	41774	1753	+	.	ID="RND-1_FAMILY-192";Tend="1212";Tstart="857";shortTE="F";uid="8c460d1d-7fff-4290-bb2d-79392ea290b9"
WOFM01000726.1	RepeatMasker	LTR/Gypsy	27682	34648	61066	+	.	ID="RND-5_FAMILY-1723";Tend="6975";Tstart="18";shortTE="F";uid="e6d6172f-ef99-491a-b37d-91d456387459"
WOFM01000726.1	RepeatMasker	Unknown	19710	20182	3078	+	.	ID="RND-3_FAMILY-526";Tend="1434";Tstart="954";shortTE="F";uid="f0a08232-9210-46bd-a17e-a9e3ac010942"
WOFM01000726.1	RepeatMasker	Unknown	57782	58079	2210	+	.	ID="RND-1_FAMILY-959";Tend="1223";Tstart="924";shortTE="F";uid="e3508d74-0267-4f52-af39-57fd3826d596"
WOFM01000726.1	RepeatMasker	RC/Helitron	34649	38163	14627	+	.	ID="RND-5_FAMILY-1275";Tend="6122";Tstart="2647";shortTE="F";uid="74663fda-8dfe-414b-94a2-ff229d3d6142"
WOFM01000726.1	RepeatMasker	Unknown	18451	19127	3902	+	.	ID="RND-1_FAMILY-402";Tend="1649";Tstart="971";shortTE="F";uid="22d2b471-ba1d-458e-9986-60751612797b"
WOFM01000726.1	RepeatMasker	Unknown	78018	78352	467	+	.	ID="RND-1_FAMILY-807";TEgroup="ctg_2074%7CRND-1_FAMILY-807%7C1";Tend="1156";Tstart="972";shortTE="T";uid="674a411f-9fb2-411c-91c7-f55971348279"
WOFM01000726.1	RepeatMasker	LTR/Pao	46133	46617	2573	+	.	ID="RND-1_FAMILY-32";Tend="1378";Tstart="892";shortTE="F";uid="379f72f0-0eb3-43cf-b4af-975e901df839"
WOFM01000726.1	RepeatMasker	Unknown	13187	13721	3416	+	.	ID="RND-6_FAMILY-2349";Tend="1499";Tstart="980";shortTE="F";uid="4e6db8e4-4076-48cf-ba75-0861229a5388"
WOFM01000726.1	RepeatMasker	Unknown	12633	13168	1359	+	.	ID="RND-5_FAMILY-211";Tend="1760";Tstart="1252";shortTE="F";uid="6f14b52f-ff9b-4f60-9b52-f63eb7dfb086"
WOFM01000726.1	RepeatMasker	Unknown	69265	69465	595	-	.	ID="RND-5_FAMILY-5573";Tend="1153";Tstart="932";shortTE="F";uid="5ba3fb32-3332-4e41-b12f-901fb1d6ce26"
WOFM01000726.1	RepeatMasker	Unknown	2543	2677	727	-	.	ID="RND-5_FAMILY-2402";Tend="1267";Tstart="1127";shortTE="F";uid="4fcb55ad-864e-41bd-b27a-a0907d79d703"
WOFM01000726.1	RepeatMasker	Unknown	77176	77726	2687	-	.	ID="RND-1_FAMILY-570";Tend="1990";Tstart="1469";shortTE="F";uid="cf3aa5fa-e6e7-467e-8368-0b823de490d5"
WOFM01000726.1	RepeatMasker	Unknown	2907	3945	3324	-	.	ID="RND-5_FAMILY-2627";Tend="2078";Tstart="590";shortTE="F";uid="3e765cec-f717-479f-8bad-ec2b7405c05e"
WOFM01000726.1	RepeatMasker	DNA/Sola-1	64490	64797	907	-	.	ID="RND-5_FAMILY-2465";Tend="711";Tstart="413";shortTE="F";uid="5df904a7-6fb3-407a-8e13-19ccb5348f0e"
WOFM01000726.1	RepeatMasker	Unknown	73563	73727	1098	-	.	ID="RND-1_FAMILY-133";Tend="1057";Tstart="893";shortTE="F";uid="b1f3d033-3d33-4303-ab17-14231ea11cea"
WOFM01000726.1	RepeatMasker	LTR/Copia	82803	89220	52869	-	.	ID="RND-1_FAMILY-162";Tend="6430";Tstart="1";shortTE="F";uid="50a2ee1d-f9e2-44c0-9fc3-23c9961358c6"
WOFM01000726.1	RepeatMasker	Unknown	66968	67081	538	-	.	ID="RND-2_FAMILY-36";Tend="760";Tstart="647";shortTE="F";uid="fb90ee32-ee1f-4afa-8044-73fe08acff54"
WOFM01000726.1	RepeatMasker	LTR/Gypsy	3	202	1336	-	.	ID="RND-1_FAMILY-184";Tend="2813";Tstart="2611";shortTE="F";uid="b209b15a-feba-4fce-bee0-87c412e47878"
WOFM01000726.1	RepeatMasker	Unknown	62744	63151	1641	-	.	ID="RND-6_FAMILY-5387";Tend="1391";Tstart="977";shortTE="F";uid="06782399-ba04-4772-8d28-6d9cfa32c2f9"
WOFM01000726.1	RepeatMasker	LTR/Copia	41022	41438	1598	-	.	ID="RND-4_FAMILY-551";Tend="3473";Tstart="3140";shortTE="F";uid="f870476f-fc2f-4fd4-8d9f-a85308db0ecc"
WOFM01000726.1	RepeatMasker	Unknown	5790	6078	1366	-	.	ID="RND-6_FAMILY-6937";Tend="1699";Tstart="1410";shortTE="F";uid="034a2515-9bdd-4503-82c8-e4edea027033"
WOFM01000726.1	RepeatMasker	Unknown	76430	76762	2242	-	.	ID="RND-6_FAMILY-1824";Tend="1276";Tstart="955";shortTE="F";uid="a6019b8c-c810-4a20-ac07-67c9ef60a5bc"
WOFM01000726.1	RepeatMasker	Unknown	38142	38265	746	-	.	ID="RND-1_FAMILY-139";Tend="1050";Tstart="921";shortTE="F";uid="c6d5f0ba-a7ee-48eb-9272-9c586ae37dec"
WOFM01000726.1	RepeatMasker	LTR/Copia	89578	89835	2233	-	.	ID="RND-1_FAMILY-162";Tend="6429";Tstart="6172";shortTE="F";uid="ef061267-7829-416f-9199-affdefa0fdda"
WOFM01000726.1	RepeatMasker	Unknown	72899	73409	2628	-	.	ID="RND-1_FAMILY-98";Tend="1473";Tstart="930";shortTE="F";uid="5f98f827-3cc0-44f0-bd37-7883e060f089"
WOFM01000726.1	RepeatMasker	Unknown	15606	16302	3991	-	.	ID="RND-1_FAMILY-738";Tend="1689";Tstart="999";shortTE="F";uid="8e5c2119-0486-4d97-aac1-e5141e2791b5"
WOFM01000726.1	RepeatMasker	DNA/Kolobok-T2?	21724	22164	1812	-	.	ID="RND-1_FAMILY-67";Tend="1185";Tstart="732";shortTE="F";uid="5603da8f-1b7e-4812-afef-3c1407c08813"
WOFM01000726.1	RepeatMasker	DNA/Academ-1	38686	38898	1309	-	.	ID="RND-4_FAMILY-1498";Tend="1497";Tstart="1280";shortTE="F";uid="9385b8aa-3c6f-4255-968d-c71f05cb21a5"
WOFM01000726.1	RepeatMasker	Unknown	67078	69180	15304	-	.	ID="RND-1_FAMILY-233";Tend="2861";Tstart="743";shortTE="F";uid="f265466e-d336-4d7b-8be6-cac2ac660bc1"
WOFM01000726.1	RepeatMasker	Unknown	44872	45384	3713	-	.	ID="RND-1_FAMILY-820";Tend="2169";Tstart="1633";shortTE="F";uid="e5e4b46f-9a32-4bcf-ab11-7ad6abeb33ca"
WOFM01000726.1	RepeatMasker	Unknown	7403	7901	2644	-	.	ID="RND-5_FAMILY-1775";Tend="1857";Tstart="1355";shortTE="F";uid="10344d84-07d9-41df-b3a9-d778069121d7"
WOFM01000726.1	RepeatMasker	Unknown	62182	62411	1062	-	.	ID="RND-5_FAMILY-602";Tend="1196";Tstart="967";shortTE="F";uid="4d0de187-eca1-4ba9-9c75-0096f1486428"
WOFM01000726.1	RepeatMasker	DNA	79209	79579	754	-	.	ID="RND-6_FAMILY-4595";Tend="1451";Tstart="1095";shortTE="F";uid="828ab8db-dd46-4427-8e74-c76b40effd23"
WOFM01000726.1	RepeatMasker	LTR/Copia	41774	43428	3971	-	.	ID="RND-4_FAMILY-551";TEgroup="ctg_2074%7CRND-4_FAMILY-551%7C1";Tend="3151";Tstart="1052";shortTE="F";uid="69be33f3-cdb3-4207-90d3-7a1ec5c57dbb"
WOFM01000726.1	RepeatMasker	Unknown	7030	7397	2742	-	.	ID="RND-1_FAMILY-706";Tend="1290";Tstart="912";shortTE="F";uid="5f0063a0-0304-410a-a193-9240f4e7c825"
WOFM01000726.1	RepeatMasker	LTR/Pao	13948	14584	2226	-	.	ID="RND-1_FAMILY-917";Tend="5606";Tstart="4978";shortTE="F";uid="a316704d-6c51-493e-ace6-3acc894e1812"
WOFM01000726.1	RepeatMasker	LTR/Copia	58126	58688	1425	-	.	ID="RND-1_FAMILY-68";Tend="2133";Tstart="1536";shortTE="F";uid="25b2fc1a-5b9a-47d1-baa5-5cb1f1f66b8e"
WOFM01000726.1	RepeatMasker	Unknown	20616	21084	3364	-	.	ID="RND-1_FAMILY-793";Tend="1831";Tstart="1340";shortTE="F";uid="b2a17d7e-c23e-4ac1-946c-0e9a9d85843d"
WOFM01000726.1	RepeatMasker	Unknown	19143	19642	910	-	.	ID="RND-5_FAMILY-6275";Tend="2251";Tstart="1302";shortTE="F";uid="f4c254a3-540c-4b46-b91d-97deb8d2b26f"
WOFM01000726.1	RepeatMasker	Unknown	38899	39206	1494	-	.	ID="RND-1_FAMILY-58";Tend="1254";Tstart="957";shortTE="F";uid="2bbaf20f-7f6f-4991-a906-f3d3d92805f5"
WOFM01000726.1	RepeatMasker	LINE/R1-LOA	14665	15557	3370	-	.	ID="RND-1_FAMILY-362";Tend="4878";Tstart="3992";shortTE="F";uid="b56f451f-a0a3-4c04-be98-f4d11ab64e63"
WOFM01000726.1	RepeatMasker	LTR/Copia	43427	44020	2150	-	.	ID="RND-1_FAMILY-68";Tend="3632";Tstart="3035";shortTE="F";uid="9974465b-bf96-403a-8579-0b9e018d944f"
WOFM01000726.1	RepeatMasker	Unknown	61456	61646	1060	-	.	ID="RND-5_FAMILY-3163";Tend="1162";Tstart="961";shortTE="F";uid="48a25d4b-0d0b-4447-ae19-ef5281c1cfa8"
WOFM01000726.1	RepeatMasker	Unknown	332	520	411	-	.	ID="RND-4_FAMILY-1521";Tend="1222";Tstart="1031";shortTE="F";uid="d84d0d32-0c42-4e54-86b8-75d026cdf712"
WOFM01000726.1	RepeatMasker	Unknown	45386	45500	413	-	.	ID="RND-5_FAMILY-123";Tend="3183";Tstart="3070";shortTE="F";uid="4aa0e6e3-302c-46fa-a016-30c99515ea8b"
WOFM01000726.1	RepeatMasker	DNA/Academ-1	39207	39709	2917	-	.	ID="RND-4_FAMILY-1498";Tend="1287";Tstart="784";shortTE="F";uid="1787dc33-dd6a-410f-992c-fe0e6a57cf86"
WOFM01000726.1	RepeatMasker	DNA/TcMar-Tc4	63300	63623	910	-	.	ID="RND-5_FAMILY-3844";Tend="1396";Tstart="1052";shortTE="F";uid="258d3eee-47be-4b76-9c64-7cfdef11adbb"
WOFM01000726.1	RepeatMasker	LTR/Gypsy	50301	52557	9330	-	.	ID="RND-4_FAMILY-559";Tend="3159";Tstart="858";shortTE="F";uid="0c008f36-60a2-42d7-9402-a1af95161ba8"
WOFM01000726.1	RepeatMasker	Unknown	90314	92319	2269	-	.	ID="RND-1_FAMILY-595";Tend="1699";Tstart="1021";shortTE="F";uid="dbca6bc0-d311-468b-a39e-b8187c40dced"
WOFM01000726.1	RepeatMasker	DNA/CMC-Chapaev-3	65298	66948	9655	-	.	ID="rnd-5_family-3365";Tend="2287";Tstart="525";shortTE="F";uid="4ce95495-e09f-4fbc-a84d-a6b44437f7d8"
WOFM01000728.1	RepeatMasker	RC/Helitron	2435	2642	985	+	.	ID="RND-4_FAMILY-1280";Tend="1961";Tstart="1743";shortTE="F";uid="54ce14c5-8129-4f7b-9a1e-d2b54df3e436"
WOFM01000728.1	RepeatMasker	Unknown	2773	3082	2253	+	.	ID="RND-1_FAMILY-58";Tend="1262";Tstart="953";shortTE="F";uid="bd119af6-fd02-46be-a45e-3b50aab181f7"
WOFM01000728.1	RepeatMasker	Unknown	1490	2433	5632	+	.	ID="RND-5_FAMILY-4385";Tend="1857";Tstart="916";shortTE="F";uid="218d1c6c-78c9-45c8-a650-36061ccf5e1e"
WOFM01000728.1	RepeatMasker	Unknown	6850	8033	3098	-	.	ID="RND-1_FAMILY-1043";Tend="1884";Tstart="675";shortTE="F";uid="b2def8b2-c21d-4780-b1b8-af155cc33ba8"
WOFM01000728.1	RepeatMasker	LINE/L2	2614	2747	507	-	.	ID="L2-10_HMEL";Tend="2181";Tstart="2049";shortTE="F";uid="7f019c14-b3d1-40d1-b278-02978aa579ed"
WOFM01000729.1	RepeatMasker	Unknown	2084	2285	910	+	.	ID="RND-1_FAMILY-435";Tend="1138";Tstart="929";shortTE="F";uid="eb90bde1-005c-4759-a042-e1d68c45fef5"
WOFM01000729.1	RepeatMasker	Unknown	21922	22142	1189	+	.	ID="RND-3_FAMILY-379";Tend="1174";Tstart="947";shortTE="F";uid="2a91f41e-adae-4fd0-890b-7b8e9836a393"
WOFM01000729.1	RepeatMasker	Unknown	1	404	2775	+	.	ID="RND-6_FAMILY-1500";Tend="1024";Tstart="630";shortTE="F";uid="5f7f8946-c75a-49ab-92c8-92cb8b6b1954"
WOFM01000729.1	RepeatMasker	Unknown	31520	31627	500	+	.	ID="RND-6_FAMILY-9161";Tend="1236";Tstart="1124";shortTE="F";uid="8e0056b4-7ca1-488d-bc87-ebf3345453ff"
WOFM01000729.1	RepeatMasker	Unknown	20561	20874	968	+	.	ID="RND-4_FAMILY-454";Tend="960";Tstart="630";shortTE="F";uid="4261b9fd-dfd6-4dde-af80-a1c9f0aa1bc3"
WOFM01000729.1	RepeatMasker	Unknown	23220	23439	1205	+	.	ID="RND-1_FAMILY-70";Tend="1194";Tstart="977";shortTE="F";uid="4b9e04fb-83ac-4822-92fb-8a488510087a"
WOFM01000729.1	RepeatMasker	DNA/Academ-1	4740	5956	8834	+	.	ID="RND-1_FAMILY-73";Tend="2082";Tstart="824";shortTE="F";uid="2c0a5765-7b63-4df0-8873-cd8a319cdc15"
WOFM01000729.1	RepeatMasker	Unknown	22768	22927	825	+	.	ID="RND-1_FAMILY-117";Tend="1220";Tstart="1036";shortTE="F";uid="7ad472a8-e74b-4a47-b364-1899b3beb792"
WOFM01000729.1	RepeatMasker	Unknown	400	808	2577	+	.	ID="RND-1_FAMILY-825";Tend="1385";Tstart="953";shortTE="F";uid="abe17a84-76b3-42fa-8518-7042fef24373"
WOFM01000729.1	RepeatMasker	Unknown	20883	21130	792	+	.	ID="RND-4_FAMILY-688";Tend="1349";Tstart="1115";shortTE="F";uid="15efdd7b-f573-4b2b-bb5e-d091e76f0d4d"
WOFM01000729.1	RepeatMasker	LTR/Gypsy	1305	2008	5635	+	.	ID="RND-6_FAMILY-1979";Tend="1450";Tstart="741";shortTE="F";uid="aaf5fb7c-789d-4249-b20c-8ba6e2e487fd"
WOFM01000729.1	RepeatMasker	Unknown	804	1397	2589	+	.	ID="RND-6_FAMILY-1500";Tend="1657";Tstart="1018";shortTE="F";uid="d2f6afbf-3bbd-419f-b0ba-efce37d2aabc"
WOFM01000729.1	RepeatMasker	LTR/Gypsy	5957	17087	62390	-	.	ID="RND-1_FAMILY-451";Tend="9823";Tstart="1";shortTE="F";uid="6bb96a90-9af2-4c86-87fb-9f8d10235ca5"
WOFM01000729.1	RepeatMasker	Unknown	2281	2546	1058	-	.	ID="RND-4_FAMILY-958";Tend="1277";Tstart="933";shortTE="F";uid="1662dfd5-6a0b-4e30-ba52-33c3f1f29fbf"
WOFM01000729.1	RepeatMasker	Unknown	3058	3328	920	-	.	ID="RND-1_FAMILY-328";Tend="1128";Tstart="990";shortTE="F";uid="d13c3bbb-ad95-405e-8927-482edf9d1e03"
WOFM01000729.1	RepeatMasker	Unknown	31650	31962	816	-	.	ID="RND-5_FAMILY-784";Tend="1361";Tstart="1036";shortTE="F";uid="66904b40-aecb-48be-b8c7-062b4084e301"
WOFM01000729.1	RepeatMasker	DNA/TcMar-Mariner	17102	20241	27134	-	.	ID="RND-1_FAMILY-372";Tend="3914";Tstart="766";shortTE="F";uid="240fd631-190a-4440-bf9b-b1d0e85533ab"
WOFM01000729.1	RepeatMasker	LTR/Gypsy	23545	31374	59092	-	.	ID="RND-1_FAMILY-150";Tend="8016";Tstart="179";shortTE="F";uid="2f4d3c6a-80bb-4118-803b-296d95416df1"
WOFM01000730.1	RepeatMasker	Unknown	713564	713818	1068	+	.	ID="RND-1_FAMILY-58";Tend="1211";Tstart="956";shortTE="F";uid="98728807-ab29-40f4-a95a-73155acc01ee"
WOFM01000730.1	RepeatMasker	DNA	607984	608219	943	+	.	ID="RND-5_FAMILY-3205";Tend="1066";Tstart="832";shortTE="F";uid="7564cccd-ad88-41b9-a78e-96454b524269"
WOFM01000730.1	RepeatMasker	DNA/Crypton-I	595406	595907	3714	+	.	ID="RND-6_FAMILY-3104";Tend="1471";Tstart="962";shortTE="F";uid="0c4280ca-d03f-4e59-b86e-28632bf429d6"
WOFM01000730.1	RepeatMasker	Unknown	687889	688490	3959	+	.	ID="RND-6_FAMILY-1182";Tend="1771";Tstart="1155";shortTE="F";uid="e49ccb1a-d16a-4688-b385-6f9a2ea929a3"
WOFM01000730.1	RepeatMasker	Unknown	558965	559177	1008	+	.	ID="RND-3_FAMILY-379";Tend="1167";Tstart="949";shortTE="F";uid="facc785a-ae65-471d-abc5-6a08588ff82f"
WOFM01000730.1	RepeatMasker	Unknown	558301	558412	413	+	.	ID="RND-6_FAMILY-3860";Tend="1761";Tstart="1647";shortTE="F";uid="04e8b4e5-864d-4a5b-8117-19637991b477"
WOFM01000730.1	RepeatMasker	Unknown	87500	87625	656	+	.	ID="RND-1_FAMILY-1067";Tend="952";Tstart="828";shortTE="F";uid="bffe28df-4d35-41b6-9e2a-37bd0238fe38"
WOFM01000730.1	RepeatMasker	Unknown	625044	625629	3173	+	.	ID="RND-4_FAMILY-84";Tend="1478";Tstart="924";shortTE="F";uid="4c2b0bc1-0c7a-486c-bfb9-aece8bf13aae"
WOFM01000730.1	RepeatMasker	LTR/Pao	637259	639597	5885	+	.	ID="RND-6_FAMILY-3174";Tend="3519";Tstart="1242";shortTE="F";uid="ac100918-42fb-4eae-bcbe-aa4feec6a03c"
WOFM01000730.1	RepeatMasker	Unknown	185043	185686	3888	+	.	ID="RND-1_FAMILY-52";Tend="1560";Tstart="914";shortTE="F";uid="4ded0808-97d8-42ec-aac0-1b64e177dbda"
WOFM01000730.1	RepeatMasker	Unknown	317675	317783	588	+	.	ID="RND-1_FAMILY-7";Tend="2832";Tstart="2722";shortTE="F";uid="e7e915dc-d202-428e-97e5-1f394100868f"
WOFM01000730.1	RepeatMasker	Unknown	81276	81584	1458	+	.	ID="RND-5_FAMILY-1913";Tend="1280";Tstart="976";shortTE="F";uid="ed682cc8-df57-4cae-9ce2-6cacf3d95368"
WOFM01000730.1	RepeatMasker	Unknown	626235	626995	4364	+	.	ID="RND-1_FAMILY-7";Tend="2832";Tstart="2064";shortTE="F";uid="41f2611b-2bff-4803-b8c5-906bc44dccdd"
WOFM01000730.1	RepeatMasker	Unknown	499810	500039	876	+	.	ID="RND-5_FAMILY-733";Tend="644";Tstart="477";shortTE="F";uid="0d3e348f-c18a-40cb-90db-e60768d5b5b0"
WOFM01000730.1	RepeatMasker	Unknown	647803	648297	2867	+	.	ID="RND-5_FAMILY-733";Tend="1376";Tstart="906";shortTE="F";uid="253e2b15-eaa3-4511-9608-ef8097b5a12e"
WOFM01000730.1	RepeatMasker	Unknown	565340	566331	2706	+	.	ID="RND-1_FAMILY-638";Tend="1960";Tstart="970";shortTE="F";uid="9db5f2de-058a-4a6b-9d0c-b157a5eb0166"
WOFM01000730.1	RepeatMasker	DNA/hAT-Tip100	19584	19750	727	+	.	ID="RND-4_FAMILY-959";Tend="1275";Tstart="1106";shortTE="F";uid="bbd22ec1-7609-4849-9834-8c79280ab1f6"
WOFM01000730.1	RepeatMasker	Unknown	295234	295405	935	+	.	ID="RND-1_FAMILY-75";Tend="1128";Tstart="954";shortTE="F";uid="d814ea7f-0a6a-4ef1-8b7e-50a73eff1ee5"
WOFM01000730.1	RepeatMasker	DNA	505681	505842	924	+	.	ID="RND-5_FAMILY-4767";Tend="1052";Tstart="885";shortTE="F";uid="6ea430a5-dbf9-4504-b9c2-a18eac2f8183"
WOFM01000730.1	RepeatMasker	Unknown	562036	562555	3031	+	.	ID="RND-6_FAMILY-5826";Tend="1464";Tstart="933";shortTE="F";uid="ec1a5df4-d0e0-4d14-9794-ada5e2f29243"
WOFM01000730.1	RepeatMasker	Unknown	22581	22889	2281	+	.	ID="RND-6_FAMILY-12739";Tend="1643";Tstart="1337";shortTE="F";uid="ed64d200-6241-4e47-9d8c-354875d3485e"
WOFM01000730.1	RepeatMasker	Unknown	722144	722268	779	+	.	ID="RND-1_FAMILY-75";Tend="1133";Tstart="1007";shortTE="F";uid="0079568b-ad2d-426a-b163-eb617a42ead5"
WOFM01000730.1	RepeatMasker	Unknown	206288	206645	1569	+	.	ID="RND-4_FAMILY-986";Tend="1375";Tstart="1025";shortTE="F";uid="b70bfc84-2017-4e28-937f-5373fc6abb43"
WOFM01000730.1	RepeatMasker	DNA/TcMar-Mariner	250780	251074	1318	+	.	ID="RND-4_FAMILY-286";Tend="1156";Tstart="867";shortTE="F";uid="bd7bc017-f47d-409b-bebe-f409f4774a0d"
WOFM01000730.1	RepeatMasker	Unknown	89563	89748	999	+	.	ID="RND-5_FAMILY-5573";Tend="1120";Tstart="928";shortTE="F";uid="a307355e-7c0e-44e3-9676-930543053f35"
WOFM01000730.1	RepeatMasker	DNA/hAT-hAT19	480416	480592	400	+	.	ID="RND-6_FAMILY-4704";Tend="1575";Tstart="1392";shortTE="F";uid="514d7317-f478-4f19-af5c-2c784eedbb3b"
WOFM01000730.1	RepeatMasker	Unknown	761405	761720	1854	+	.	ID="RND-1_FAMILY-159";Tend="1579";Tstart="1281";shortTE="F";uid="f0fb9665-1f4a-49bb-85ce-2121bf634623"
WOFM01000730.1	RepeatMasker	Unknown	354588	355068	1142	+	.	ID="RND-5_FAMILY-1452";Tend="1530";Tstart="1083";shortTE="F";uid="b5c51c3a-a319-4c2a-b2e2-c2cdb833bca1"
WOFM01000730.1	RepeatMasker	Unknown	218437	219283	4330	+	.	ID="RND-4_FAMILY-1098";Tend="1734";Tstart="864";shortTE="F";uid="fdcfa370-b1ef-44ca-957e-12639c7d37fe"
WOFM01000730.1	RepeatMasker	Unknown	60358	60482	841	+	.	ID="RND-1_FAMILY-75";Tend="1121";Tstart="996";shortTE="F";uid="d3641500-2d9b-409a-953b-5f456698a1ee"
WOFM01000730.1	RepeatMasker	Unknown	718009	718159	1020	+	.	ID="RND-1_FAMILY-8";Tend="1817";Tstart="1667";shortTE="F";uid="73b236e2-6e2b-43c0-80c7-bb47f723dda7"
WOFM01000730.1	RepeatMasker	Unknown	292795	293052	818	+	.	ID="RND-6_FAMILY-7920";Tend="1476";Tstart="1218";shortTE="F";uid="c2e3fb2e-30a6-40b3-8853-7c5f478e7f3d"
WOFM01000730.1	RepeatMasker	Unknown	200453	201325	6693	+	.	ID="RND-1_FAMILY-553";Tend="5837";Tstart="4975";shortTE="F";uid="afc58125-44d0-4d10-9cf1-52fa615c03d7"
WOFM01000730.1	RepeatMasker	Unknown	684416	684649	572	+	.	ID="RND-6_FAMILY-3407";Tend="1456";Tstart="1238";shortTE="F";uid="e06d748d-c783-4b91-b1e6-600e409e2e9d"
WOFM01000730.1	RepeatMasker	Unknown	126831	127074	1365	+	.	ID="RND-6_FAMILY-9120";Tend="1181";Tstart="944";shortTE="F";uid="7b4e7476-5889-4bbb-99c1-43ef75bf62bb"
WOFM01000730.1	RepeatMasker	Unknown	529512	530117	546	+	.	ID="RND-4_FAMILY-454";TEgroup="ctg_2078%7CRND-4_FAMILY-454%7C1";Tend="1125";Tstart="826";shortTE="F";uid="bbfb38ea-a887-4b61-ba79-4344724cf03a"
WOFM01000730.1	RepeatMasker	DNA/TcMar-Mariner	664991	665236	742	+	.	ID="RND-5_FAMILY-138";Tend="2111";Tstart="1872";shortTE="F";uid="92dafd9c-b5cb-4f98-90d1-ee1b1505425d"
WOFM01000730.1	RepeatMasker	LTR/Gypsy	720152	720547	1337	+	.	ID="RND-1_FAMILY-651";Tend="8131";Tstart="7728";shortTE="F";uid="92029ad4-c3a0-444e-8596-a23213a22c83"
WOFM01000730.1	RepeatMasker	LTR/Gypsy	790873	792553	4795	+	.	ID="RND-6_FAMILY-789";TEgroup="ctg_2078%7CRND-6_FAMILY-789%7C1";Tend="6633";Tstart="4222";shortTE="F";uid="090a0941-227f-40f9-9348-e878b4f73521"
WOFM01000730.1	RepeatMasker	Unknown	110841	111107	877	+	.	ID="RND-5_FAMILY-1390";Tend="2048";Tstart="1810";shortTE="F";uid="0c74046d-c97f-4d63-83c8-a41a45f046d6"
WOFM01000730.1	RepeatMasker	Unknown	589458	589633	1123	+	.	ID="RND-1_FAMILY-75";Tend="1138";Tstart="963";shortTE="F";uid="0f93f840-e339-4b4e-96b1-f05346e88fee"
WOFM01000730.1	RepeatMasker	Unknown	20513	20922	2062	+	.	ID="RND-1_FAMILY-133";Tend="1347";Tstart="893";shortTE="F";uid="050e2802-8c3f-4ba4-beb6-bea7aa4743ab"
WOFM01000730.1	RepeatMasker	Unknown	676743	677901	2065	+	.	ID="RND-5_FAMILY-246";Tend="1556";Tstart="833";shortTE="F";uid="173ff48c-064e-4d61-aac3-a9630baa578a"
WOFM01000730.1	RepeatMasker	DNA/Crypton-I	139562	140107	2496	+	.	ID="RND-1_FAMILY-30";Tend="1863";Tstart="1318";shortTE="F";uid="dea3ecf7-0098-4a4a-a8ba-53f1982b0aea"
WOFM01000730.1	RepeatMasker	Unknown	288469	289624	4987	+	.	ID="RND-5_FAMILY-7107";Tend="1907";Tstart="622";shortTE="F";uid="928a8717-0018-4fc0-af7c-108568bef4a0"
WOFM01000730.1	RepeatMasker	Unknown	601575	601740	1093	+	.	ID="RND-4_FAMILY-1523";Tend="1143";Tstart="979";shortTE="F";uid="9f42981e-b5d8-4e9d-bca3-07bd673ce0e0"
WOFM01000730.1	RepeatMasker	Unknown	101619	102293	1779	+	.	ID="RND-4_FAMILY-265";Tend="1771";Tstart="1097";shortTE="F";uid="eb845f84-395b-4b77-bd68-747bf2478166"
WOFM01000730.1	RepeatMasker	DNA/Crypton-I	686310	686920	2733	+	.	ID="rnd-1_family-337";Tend="1457";Tstart="735";shortTE="F";uid="41b65819-9e7d-418e-8e39-8aef448698ac"
WOFM01000730.1	RepeatMasker	Unknown	805499	806112	3074	+	.	ID="RND-6_FAMILY-9161";Tend="1727";Tstart="1120";shortTE="F";uid="5df48c47-4643-4ed7-91bc-7bfe1f310c44"
WOFM01000730.1	RepeatMasker	Unknown	765767	765909	537	+	.	ID="RND-5_FAMILY-634";Tend="2927";Tstart="2787";shortTE="F";uid="29fab5ba-d45c-47e0-b4cf-222d066a3981"
WOFM01000730.1	RepeatMasker	Unknown	591533	591907	1657	+	.	ID="RND-6_FAMILY-3111";Tend="1593";Tstart="1191";shortTE="F";uid="c3f30a07-5521-4ab1-aef4-78d98123e720"
WOFM01000730.1	RepeatMasker	Unknown	569744	570270	2179	+	.	ID="RND-4_FAMILY-1438";Tend="1481";Tstart="934";shortTE="F";uid="b37ca906-b86d-4417-a90d-b4259a445ce0"
WOFM01000730.1	RepeatMasker	DNA/Kolobok-T2	376465	376567	426	+	.	ID="REP-4_PBA";Tend="656";Tstart="555";shortTE="F";uid="1dda22ae-09e0-4b9c-88f8-6df681f4f89c"
WOFM01000730.1	RepeatMasker	Unknown	458678	458816	509	+	.	ID="RND-6_FAMILY-4686";Tend="1574";Tstart="1428";shortTE="F";uid="4b88c6af-8c6e-4dc1-8f56-2fabfbae363a"
WOFM01000730.1	RepeatMasker	Unknown	590848	591162	965	+	.	ID="RND-6_FAMILY-3111";Tend="1005";Tstart="643";shortTE="F";uid="05fc33ee-8bb7-4418-b281-e8bb0a666fe0"
WOFM01000730.1	RepeatMasker	LINE/L2	528913	529050	575	+	.	ID="RND-1_FAMILY-65";Tend="957";Tstart="811";shortTE="F";uid="78289a4c-fd76-4b52-984d-b61d050e37c4"
WOFM01000730.1	RepeatMasker	Unknown	335256	335456	1163	+	.	ID="RND-1_FAMILY-438";Tend="1166";Tstart="970";shortTE="F";uid="650387c4-1254-4f82-b422-33afa2156793"
WOFM01000730.1	RepeatMasker	DNA/Kolobok-T2	201322	201731	2325	+	.	ID="RND-4_FAMILY-21";Tend="7768";Tstart="7315";shortTE="F";uid="f4b16a61-225c-4c07-a753-173f3c9bc259"
WOFM01000730.1	RepeatMasker	DNA/Crypton-I	313469	313797	2042	+	.	ID="RND-4_FAMILY-531";Tend="1262";Tstart="935";shortTE="F";uid="c3176d37-7011-4d93-8a1a-3f442b7e5458"
WOFM01000730.1	RepeatMasker	Unknown	266355	266548	750	+	.	ID="RND-4_FAMILY-454";Tend="2275";Tstart="2079";shortTE="F";uid="29151418-dac5-4e9d-be57-38c98d50c894"
WOFM01000730.1	RepeatMasker	Unknown	127400	127568	1182	+	.	ID="RND-1_FAMILY-70";Tend="1168";Tstart="995";shortTE="F";uid="3438169b-3e9a-4aee-97c4-3f5023d9c5ee"
WOFM01000730.1	RepeatMasker	Unknown	408489	408659	970	+	.	ID="RND-6_FAMILY-5387";Tend="1365";Tstart="1196";shortTE="F";uid="eaa8a7bb-008b-4a0b-a4ef-e0239981265d"
WOFM01000730.1	RepeatMasker	Unknown	66941	67186	1506	+	.	ID="RND-4_FAMILY-2443";Tend="1205";Tstart="953";shortTE="F";uid="80b586f7-c9c0-4293-8fce-6e660d87d830"
WOFM01000730.1	RepeatMasker	Unknown	265779	266158	2232	+	.	ID="RND-4_FAMILY-454";Tend="1052";Tstart="665";shortTE="F";uid="98441bb0-1fd4-453f-a534-af0d53dd33b8"
WOFM01000730.1	RepeatMasker	Unknown	595911	596893	7638	+	.	ID="RND-1_FAMILY-1015";Tend="1919";Tstart="934";shortTE="F";uid="8e1c9180-793f-4b2e-b638-50b4ee90dcf6"
WOFM01000730.1	RepeatMasker	Unknown	222275	222575	2294	+	.	ID="RND-1_FAMILY-58";Tend="1254";Tstart="954";shortTE="F";uid="029b4b46-1b00-4679-8498-38fae4bca4ca"
WOFM01000730.1	RepeatMasker	DNA/Academ-1	434148	435850	8444	+	.	ID="RND-1_FAMILY-73";Tend="2525";Tstart="824";shortTE="F";uid="b2aa872c-7c63-4f19-9317-c9e005124047"
WOFM01000730.1	RepeatMasker	DNA/Sola-1	679192	679538	676	+	.	ID="RND-5_FAMILY-2465";Tend="1694";Tstart="1355";shortTE="F";uid="510ff799-0bf8-41de-aeb9-70df2976b338"
WOFM01000730.1	RepeatMasker	Unknown	449068	449619	2366	+	.	ID="RND-6_FAMILY-6413";Tend="1189";Tstart="631";shortTE="F";uid="95f9ffc2-076d-4e59-a49f-d0401c657e13"
WOFM01000730.1	RepeatMasker	Unknown	673273	673589	1880	+	.	ID="RND-5_FAMILY-647";Tend="1205";Tstart="904";shortTE="F";uid="ed14def3-6afd-499c-9076-1f851f72a705"
WOFM01000730.1	RepeatMasker	Unknown	540142	540281	826	+	.	ID="RND-1_FAMILY-670";Tend="1101";Tstart="941";shortTE="F";uid="abada90e-e177-4d42-b9d2-eb6e0cdd1f65"
WOFM01000730.1	RepeatMasker	Unknown	126709	126834	820	+	.	ID="RND-6_FAMILY-5871";Tend="1095";Tstart="974";shortTE="F";uid="27db97c9-cf79-46d2-aafc-58fe140b216e"
WOFM01000730.1	RepeatMasker	LTR/Gypsy	633811	634993	7717	+	.	ID="RND-4_FAMILY-1433";Tend="2100";Tstart="928";shortTE="F";uid="0742955c-fbc9-4065-8a47-6e8f4518c80d"
WOFM01000730.1	RepeatMasker	Unknown	398047	398489	2248	+	.	ID="RND-4_FAMILY-859";Tend="1362";Tstart="927";shortTE="F";uid="7c076783-d7a9-4762-8fbe-39f5f3aa7f29"
WOFM01000730.1	RepeatMasker	Unknown	562556	563140	3297	+	.	ID="RND-1_FAMILY-387";Tend="1698";Tstart="1059";shortTE="F";uid="802fe725-4bec-4205-b516-dace569eccca"
WOFM01000730.1	RepeatMasker	Unknown	48316	48526	811	+	.	ID="RND-1_FAMILY-70";Tend="1195";Tstart="989";shortTE="F";uid="5272499d-b8b4-42f1-a9bc-66210a645291"
WOFM01000730.1	RepeatMasker	Unknown	142297	142496	554	+	.	ID="RND-6_FAMILY-734";Tend="1150";Tstart="930";shortTE="F";uid="fb8bebc6-aff1-457f-a1da-6462bce3fa54"
WOFM01000730.1	RepeatMasker	Unknown	604729	604889	880	+	.	ID="RND-5_FAMILY-140";Tend="1122";Tstart="963";shortTE="F";uid="dd63f338-0a04-4621-be9a-7d359663e8ea"
WOFM01000730.1	RepeatMasker	DNA	377817	377986	1199	+	.	ID="RND-5_FAMILY-4767";Tend="1051";Tstart="882";shortTE="F";uid="0e305cf2-840a-4f48-8cf4-81f9472b03bf"
WOFM01000730.1	RepeatMasker	DNA/Academ-1	49556	49860	1741	+	.	ID="RND-1_FAMILY-314";Tend="1126";Tstart="799";shortTE="F";uid="97441dfc-9a21-4bbc-b316-f7a70e187ddc"
WOFM01000730.1	RepeatMasker	Unknown	340889	341818	2200	+	.	ID="RND-4_FAMILY-754";TEgroup="ctg_2078%7CRND-4_FAMILY-754%7C1";Tend="1531";Tstart="919";shortTE="F";uid="32672346-6f00-4ce7-a5e4-9a25cd17ae29"
WOFM01000730.1	RepeatMasker	Unknown	594868	595088	948	+	.	ID="RND-5_FAMILY-4056";Tend="1546";Tstart="1305";shortTE="F";uid="d5f6fcd4-b5b0-4f39-917f-862d31db0bbf"
WOFM01000730.1	RepeatMasker	Unknown	297238	297447	1247	+	.	ID="RND-4_FAMILY-455";Tend="1165";Tstart="958";shortTE="F";uid="65cade5d-44f6-4f59-ac4e-b3c939e1556f"
WOFM01000730.1	RepeatMasker	DNA/PIF-Harbinger	23301	25868	21869	+	.	ID="RND-1_FAMILY-1002";Tend="3275";Tstart="712";shortTE="F";uid="8f5580d3-153f-4c9b-9591-b2863f20332c"
WOFM01000730.1	RepeatMasker	LTR/Gypsy	812220	813012	3310	+	.	ID="RND-1_FAMILY-23";Tend="5638";Tstart="3543";shortTE="F";uid="61360b3e-3ec5-4cff-a54b-47296866dfec"
WOFM01000730.1	RepeatMasker	Unknown	104229	104786	4502	+	.	ID="RND-1_FAMILY-6";Tend="1288";Tstart="732";shortTE="F";uid="81b10a49-cd1d-48ea-a057-5d4d8426de66"
WOFM01000730.1	RepeatMasker	Unknown	124191	124500	1157	+	.	ID="RND-6_FAMILY-7920";Tend="1395";Tstart="1084";shortTE="F";uid="18ccbe71-04d6-4fc2-8ead-273f5f0afe2f"
WOFM01000730.1	RepeatMasker	Unknown	380745	381023	1361	+	.	ID="RND-1_FAMILY-10";Tend="1855";Tstart="1576";shortTE="F";uid="320be97e-53a9-4886-9caf-b37c1441eb50"
WOFM01000730.1	RepeatMasker	Unknown	523094	523241	468	+	.	ID="RND-4_FAMILY-900";Tend="1253";Tstart="1108";shortTE="F";uid="21e76831-8659-47e2-afd2-11339285f91b"
WOFM01000730.1	RepeatMasker	Unknown	18502	18742	1549	+	.	ID="RND-6_FAMILY-5582";Tend="1105";Tstart="876";shortTE="F";uid="c1f1f053-ad01-40e2-a60b-5d7a6ba3ae60"
WOFM01000730.1	RepeatMasker	DNA/Crypton-I	258843	259047	943	+	.	ID="RND-4_FAMILY-246";Tend="1034";Tstart="828";shortTE="F";uid="d16cc0d2-6dc1-4cae-8467-e0801578f38f"
WOFM01000730.1	RepeatMasker	DNA/Crypton-I	229903	230433	3752	+	.	ID="RND-1_FAMILY-1028";Tend="1529";Tstart="984";shortTE="F";uid="c636f2f9-4180-4d98-8596-c005da0884e3"
WOFM01000730.1	RepeatMasker	Unknown	818987	819235	1717	+	.	ID="RND-5_FAMILY-3740";Tend="1206";Tstart="964";shortTE="F";uid="3b758635-9ea3-42b1-9e7d-90cef7d44538"
WOFM01000730.1	RepeatMasker	DNA/PIF-Spy	440549	440685	424	+	.	ID="ISL2EU-3N1_CFL";Tend="343";Tstart="200";shortTE="F";uid="020a36ca-2ebd-4a6b-9c6b-48051fa3d24d"
WOFM01000730.1	RepeatMasker	LINE/R2-NeSL	432064	432187	947	+	.	ID="RND-3_FAMILY-38";Tend="1321";Tstart="1198";shortTE="F";uid="91efe426-6ac3-498d-a179-a9923879a65b"
WOFM01000730.1	RepeatMasker	Unknown	652321	652447	652	+	.	ID="RND-5_FAMILY-192";Tend="1050";Tstart="925";shortTE="F";uid="728f5796-306c-4fc6-940d-48d08033f624"
WOFM01000730.1	RepeatMasker	Unknown	792616	792971	2041	+	.	ID="RND-1_FAMILY-26";Tend="1393";Tstart="965";shortTE="F";uid="960a2dd0-bc4f-40d6-955b-5512b9d5e8f8"
WOFM01000730.1	RepeatMasker	LINE/I	67995	69401	11102	+	.	ID="RND-6_FAMILY-2319";Tend="1967";Tstart="580";shortTE="F";uid="64977ac2-c5b1-4992-8b4f-cc03b39630e6"
WOFM01000730.1	RepeatMasker	RC/Helitron	223114	223535	1855	+	.	ID="RND-5_FAMILY-2749";Tend="1701";Tstart="1238";shortTE="F";uid="c3264f45-12f9-42ea-bfc9-a3a06ad5ea60"
WOFM01000730.1	RepeatMasker	Unknown	246426	247164	2427	+	.	ID="RND-4_FAMILY-454";Tend="1400";Tstart="665";shortTE="F";uid="74160b83-9be6-45e3-a5f2-442db87d5005"
WOFM01000730.1	RepeatMasker	LTR/Gypsy	798886	800206	8384	+	.	ID="RND-1_FAMILY-11";Tend="2158";Tstart="794";shortTE="F";uid="5ee50155-58b4-4497-a04c-74681141941d"
WOFM01000730.1	RepeatMasker	Unknown	756764	757018	1441	+	.	ID="RND-6_FAMILY-9161";Tend="1729";Tstart="1483";shortTE="F";uid="4eaa067b-6776-4b40-a6d8-bf07913cebcc"
WOFM01000730.1	RepeatMasker	DNA/Kolobok-T2?	87082	87506	2449	+	.	ID="RND-1_FAMILY-62";Tend="1445";Tstart="992";shortTE="F";uid="4dec65b3-db82-462f-b1fd-881d7c29098c"
WOFM01000730.1	RepeatMasker	DNA/Crypton-I	128863	129434	1875	+	.	ID="RND-1_FAMILY-30";Tend="1646";Tstart="1011";shortTE="F";uid="4b3d450c-5142-4ce2-b0f6-3b2f2c7ed77a"
WOFM01000730.1	RepeatMasker	Unknown	283259	283537	1652	+	.	ID="RND-6_FAMILY-3099";Tend="1230";Tstart="953";shortTE="F";uid="734f5876-a236-4c3a-8bd3-aaef4b5d98b2"
WOFM01000730.1	RepeatMasker	Unknown	665237	665354	718	+	.	ID="RND-6_FAMILY-4852";Tend="912";Tstart="556";shortTE="F";uid="483b8ae2-0abe-4015-979d-56d6cd4a67b1"
WOFM01000730.1	RepeatMasker	LTR/Gypsy	605863	607976	7348	+	.	ID="RND-4_FAMILY-1540";Tend="2776";Tstart="525";shortTE="F";uid="a2651796-a3a2-4526-99d6-ae90b626e892"
WOFM01000730.1	RepeatMasker	DNA/hAT-Tip100	623467	623632	434	+	.	ID="RND-5_FAMILY-347";Tend="1714";Tstart="1527";shortTE="F";uid="878b786e-479a-401c-9629-847d4bda77f4"
WOFM01000730.1	RepeatMasker	Unknown	340	917	3044	+	.	ID="RND-1_FAMILY-52";Tend="1556";Tstart="955";shortTE="F";uid="1f52d2d0-19a5-40f3-86c0-6d5f57e916f8"
WOFM01000730.1	RepeatMasker	Unknown	652812	653022	620	+	.	ID="RND-6_FAMILY-3816";Tend="1610";Tstart="1385";shortTE="F";uid="d27321a8-88e9-479b-8e97-e1382f479e08"
WOFM01000730.1	RepeatMasker	Unknown	277226	278104	4630	+	.	ID="RND-1_FAMILY-10";Tend="1847";Tstart="967";shortTE="F";uid="c888bc99-654d-4450-8a64-b5554d125f0f"
WOFM01000730.1	RepeatMasker	LINE/R2-NeSL	400230	400637	1871	+	.	ID="RND-3_FAMILY-38";Tend="1456";Tstart="994";shortTE="F";uid="15348a92-b35b-4ef9-b34a-6518dec4e1c5"
WOFM01000730.1	RepeatMasker	Unknown	718356	718537	1208	+	.	ID="RND-1_FAMILY-276";Tend="1200";Tstart="1017";shortTE="F";uid="43876df6-3114-4eaa-b0fd-148acf6f7daf"
WOFM01000730.1	RepeatMasker	Unknown	105454	107229	13346	+	.	ID="RND-1_FAMILY-6";Tend="3121";Tstart="1285";shortTE="F";uid="0eebb325-9ca4-4fae-857a-300dd5f1bffe"
WOFM01000730.1	RepeatMasker	DNA	770470	770677	596	+	.	ID="RND-5_FAMILY-4767";Tend="1050";Tstart="887";shortTE="F";uid="b40d7d6c-ae0b-4956-8f44-fb00e1413728"
WOFM01000730.1	RepeatMasker	Unknown	721866	722145	1356	+	.	ID="RND-5_FAMILY-2154";Tend="1242";Tstart="949";shortTE="F";uid="4b7832bd-13df-4de2-83b0-5d22d9dbd1b4"
WOFM01000730.1	RepeatMasker	LTR/Copia	81966	82238	940	+	.	ID="RND-4_FAMILY-712";Tend="862";Tstart="598";shortTE="F";uid="f546b8eb-66f4-4e36-a181-baa05a1e69c9"
WOFM01000730.1	RepeatMasker	Unknown	693830	694352	2727	+	.	ID="RND-1_FAMILY-9";Tend="1528";Tstart="941";shortTE="F";uid="c104999f-c3d5-4ccb-bc89-7831ffec446f"
WOFM01000730.1	RepeatMasker	LTR/Gypsy	781631	781902	1493	+	.	ID="RND-6_FAMILY-789";Tend="1101";Tstart="834";shortTE="F";uid="c1133a78-0fe3-4c3e-98ab-e82b00b4d82c"
WOFM01000730.1	RepeatMasker	Unknown	153378	153562	823	+	.	ID="RND-6_FAMILY-141";Tend="1069";Tstart="918";shortTE="F";uid="3e941d17-c88d-4ed3-b148-68381a745e7f"
WOFM01000730.1	RepeatMasker	Unknown	449618	450494	5275	+	.	ID="RND-1_FAMILY-48";Tend="1932";Tstart="1000";shortTE="F";uid="699f58a0-7327-438b-a9ba-27516fb8d16e"
WOFM01000730.1	RepeatMasker	Unknown	64427	64541	711	+	.	ID="RND-4_FAMILY-1923";Tend="1085";Tstart="970";shortTE="F";uid="1e1e0216-25a8-484d-a42f-11a7609c193c"
WOFM01000730.1	RepeatMasker	Unknown	802661	803053	1451	+	.	ID="RND-1_FAMILY-657";Tend="1230";Tstart="889";shortTE="F";uid="0ddb5c1e-8e79-486e-b6c3-be632c2ef8a3"
WOFM01000730.1	RepeatMasker	LTR/Gypsy	37154	37426	926	+	.	ID="RND-1_FAMILY-651";Tend="8124";Tstart="7875";shortTE="F";uid="011f81d2-abf0-4b1c-8bbf-7dfc8d429dae"
WOFM01000730.1	RepeatMasker	DNA/Maverick	46955	47802	3955	+	.	ID="RND-5_FAMILY-927";Tend="1673";Tstart="941";shortTE="F";uid="c406baab-0a1c-4103-bbaa-8cc7a3108466"
WOFM01000730.1	RepeatMasker	DNA	644591	644752	1082	+	.	ID="RND-5_FAMILY-4767";Tend="1047";Tstart="887";shortTE="F";uid="273904c7-f9e6-45f8-b787-75003ee0d4ae"
WOFM01000730.1	RepeatMasker	Unknown	681901	682221	759	+	.	ID="RND-6_FAMILY-517";Tend="2228";Tstart="1897";shortTE="F";uid="7a77de77-b2db-4eb1-9715-59fcf0b93752"
WOFM01000730.1	RepeatMasker	Unknown	589308	589455	747	+	.	ID="RND-1_FAMILY-249";Tend="1097";Tstart="957";shortTE="F";uid="b9c62a1b-f661-4701-94f9-6490ce5939ee"
WOFM01000730.1	RepeatMasker	Unknown	123494	123616	896	+	.	ID="RND-1_FAMILY-58";Tend="1081";Tstart="957";shortTE="F";uid="f6f61a01-ef67-4b44-ba88-59477d26b524"
WOFM01000730.1	RepeatMasker	Unknown	594492	594649	617	+	.	ID="RND-5_FAMILY-4056";Tend="1168";Tstart="983";shortTE="F";uid="e0a80eff-3d39-4f87-9157-2f80b37edd4b"
WOFM01000730.1	RepeatMasker	DNA/Crypton-I	259232	259747	958	+	.	ID="RND-6_FAMILY-470";TEgroup="ctg_2078%7CRND-6_FAMILY-470%7C1";Tend="1843";Tstart="1481";shortTE="F";uid="3765b58d-3f21-4c5d-a9e9-1ec8bb407a91"
WOFM01000730.1	RepeatMasker	Unknown	43392	43594	1032	+	.	ID="RND-5_FAMILY-647";Tend="1124";Tstart="899";shortTE="F";uid="608e7eb0-bc9b-47b3-9c25-46a3a29f47b1"
WOFM01000730.1	RepeatMasker	Unknown	196793	196936	1037	+	.	ID="RND-5_FAMILY-2694";Tend="1261";Tstart="1118";shortTE="F";uid="7a768482-5e96-48c5-a1f7-715ef3108fea"
WOFM01000730.1	RepeatMasker	Unknown	196054	196772	4790	+	.	ID="RND-1_FAMILY-103";Tend="1656";Tstart="938";shortTE="F";uid="90820b02-fc3d-4ac1-ae8c-8517f1ee6662"
WOFM01000730.1	RepeatMasker	Unknown	394196	394424	1258	+	.	ID="RND-6_FAMILY-5871";Tend="1179";Tstart="951";shortTE="F";uid="26a85077-1ecd-482f-b0d7-17a5cc596230"
WOFM01000730.1	RepeatMasker	Unknown	19421	19551	814	+	.	ID="RND-5_FAMILY-647";Tend="1012";Tstart="894";shortTE="F";uid="6501d545-8ba6-44c4-80f2-a8e1bf45a82d"
WOFM01000730.1	RepeatMasker	Unknown	546229	546454	996	+	.	ID="RND-1_FAMILY-852";Tend="1192";Tstart="946";shortTE="F";uid="3a3837bb-94e2-40ad-af56-1f38a0b96906"
WOFM01000730.1	RepeatMasker	Unknown	21947	22454	3537	+	.	ID="RND-1_FAMILY-461";Tend="1416";Tstart="892";shortTE="F";uid="3b91aa54-6ad0-44fb-bce6-74422730c3ce"
WOFM01000730.1	RepeatMasker	DNA/Sola-2	765593	765827	498	+	.	ID="RND-6_FAMILY-1371";Tend="1267";Tstart="1020";shortTE="F";uid="22620c36-5327-4b9c-a71a-df07e01c4b8d"
WOFM01000730.1	RepeatMasker	Unknown	370479	370716	1576	+	.	ID="RND-6_FAMILY-9120";Tend="1178";Tstart="948";shortTE="F";uid="c0ebad29-f748-46ed-bd26-9a731fc1d880"
WOFM01000730.1	RepeatMasker	Unknown	330993	331314	1760	+	.	ID="RND-1_FAMILY-58";Tend="1266";Tstart="945";shortTE="F";uid="d5818042-ec5f-4053-9cf1-5988cc11f30b"
WOFM01000730.1	RepeatMasker	Unknown	226606	226825	1133	+	.	ID="RND-4_FAMILY-305";Tend="1144";Tstart="906";shortTE="F";uid="8c152ab5-6e1f-4b0e-9f80-725b6a515500"
WOFM01000730.1	RepeatMasker	RC/Helitron	438907	439102	978	+	.	ID="RND-5_FAMILY-2749";Tend="1112";Tstart="913";shortTE="F";uid="8afa7102-798e-427f-ae0e-98dd924d6a93"
WOFM01000730.1	RepeatMasker	Unknown	232575	232840	1441	+	.	ID="RND-4_FAMILY-455";Tend="1231";Tstart="981";shortTE="F";uid="1f72d094-52d7-45ce-9d4b-cb121898d568"
WOFM01000730.1	RepeatMasker	RC/Helitron	627694	627830	402	+	.	ID="RND-5_FAMILY-2192";Tend="916";Tstart="783";shortTE="F";uid="6722028d-fba7-41df-ade0-7a6d1750006b"
WOFM01000730.1	RepeatMasker	Unknown	139379	139597	685	+	.	ID="RND-6_FAMILY-734";Tend="1152";Tstart="930";shortTE="F";uid="f177689d-75b8-48c7-ad33-1020329616d2"
WOFM01000730.1	RepeatMasker	DNA/PiggyBac	686883	687890	2483	+	.	ID="RND-6_FAMILY-5128";TEgroup="ctg_2078%7CRND-6_FAMILY-5128%7C1";Tend="3021";Tstart="1677";shortTE="F";uid="af955f84-bcb0-4b82-97a7-fd0652600e3e"
WOFM01000730.1	RepeatMasker	Unknown	813722	813934	902	+	.	ID="RND-4_FAMILY-1091";Tend="1183";Tstart="949";shortTE="F";uid="456d2d51-f044-4e7d-8a94-12b60e806e3d"
WOFM01000730.1	RepeatMasker	LTR/Gypsy	104786	105469	5052	+	.	ID="RND-6_FAMILY-42";Tend="8924";Tstart="8240";shortTE="F";uid="96c966bf-ff8b-41b0-9e7f-c32ee305bdc1"
WOFM01000730.1	RepeatMasker	Unknown	395581	395749	1132	+	.	ID="RND-4_FAMILY-703";Tend="1468";Tstart="1299";shortTE="F";uid="53c174ce-4dda-4152-a404-2feea55c5699"
WOFM01000730.1	RepeatMasker	Unknown	804487	804691	444	+	.	ID="RND-4_FAMILY-1923";Tend="1271";Tstart="1043";shortTE="F";uid="cec7bfe3-d22a-4618-9d98-f097ed20ac26"
WOFM01000730.1	RepeatMasker	Unknown	66502	66687	709	+	.	ID="RND-4_FAMILY-2415";Tend="1096";Tstart="915";shortTE="F";uid="ab6eaee3-9a97-4050-bf01-c31951b7edac"
WOFM01000730.1	RepeatMasker	LTR/Gypsy	734962	741546	58654	+	.	ID="RND-1_FAMILY-96";Tend="6952";Tstart="366";shortTE="F";uid="1bc5d290-ef5d-4033-bf9c-fc1e94bcf954"
WOFM01000730.1	RepeatMasker	Unknown	491520	491974	1930	+	.	ID="RND-5_FAMILY-784";Tend="1505";Tstart="1058";shortTE="F";uid="ce3839b4-6110-4126-a1ee-c8593bc9dda6"
WOFM01000730.1	RepeatMasker	RC/Helitron	769791	770216	2118	+	.	ID="RND-1_FAMILY-466";Tend="1594";Tstart="1128";shortTE="F";uid="21d7ac03-174c-4956-bb64-d5cfa8ec5eae"
WOFM01000730.1	RepeatMasker	DNA	770203	770368	860	+	.	ID="RND-5_FAMILY-3205";Tend="1228";Tstart="1072";shortTE="F";uid="2d7ae734-0643-4730-a9b6-475ccd20c05c"
WOFM01000730.1	RepeatMasker	Unknown	497164	497317	1248	+	.	ID="RND-1_FAMILY-486";Tend="1044";Tstart="891";shortTE="F";uid="db02c6ea-962b-47a2-aba5-aca176c2ccc1"
WOFM01000730.1	RepeatMasker	LTR/Pao	63489	63986	3758	+	.	ID="RND-1_FAMILY-28";Tend="1422";Tstart="926";shortTE="F";uid="0db2a67b-81d3-4872-866a-21e539c7f499"
WOFM01000730.1	RepeatMasker	Unknown	813347	813678	1274	+	.	ID="RND-1_FAMILY-679";Tend="1268";Tstart="915";shortTE="F";uid="e9ae05b2-36d3-47eb-905c-97ecd203e9d2"
WOFM01000730.1	RepeatMasker	Unknown	622965	623301	1492	+	.	ID="RND-5_FAMILY-733";Tend="1237";Tstart="891";shortTE="F";uid="c193871b-370b-4164-99dd-70860f68556e"
WOFM01000730.1	RepeatMasker	DNA/Crypton-I	90407	90773	1865	+	.	ID="RND-1_FAMILY-254";Tend="1491";Tstart="1126";shortTE="F";uid="c18fe65d-9d53-4586-9912-1effce9ecab2"
WOFM01000730.1	RepeatMasker	LINE/RTE-BovB	90000	90147	986	+	.	ID="RND-3_FAMILY-11";Tend="1082";Tstart="935";shortTE="F";uid="c3d0a69d-f3b7-4333-a828-fc7ad8ea549b"
WOFM01000730.1	RepeatMasker	Unknown	653009	653822	919	+	.	ID="RND-5_FAMILY-192";Tend="2181";Tstart="1046";shortTE="F";uid="9e69787a-4cc0-4bd9-96a4-103bee1f41a2"
WOFM01000730.1	RepeatMasker	Unknown	551076	552523	6351	+	.	ID="RND-1_FAMILY-521";TEgroup="ctg_2078%7CRND-1_FAMILY-521%7C1";Tend="1863";Tstart="764";shortTE="F";uid="452b375e-9721-4856-9f8b-fdbb3fd1128f"
WOFM01000730.1	RepeatMasker	Unknown	61097	62002	3115	+	.	ID="RND-5_FAMILY-852";Tend="2171";Tstart="1206";shortTE="F";uid="29e8197e-467b-4974-8e62-7dd5d3e54c7d"
WOFM01000730.1	RepeatMasker	Unknown	786537	786638	553	+	.	ID="RND-4_FAMILY-2415";Tend="1431";Tstart="1330";shortTE="F";uid="c308aad4-d084-4167-a54e-13e3feefebf6"
WOFM01000730.1	RepeatMasker	Unknown	383410	384518	7483	+	.	ID="RND-1_FAMILY-48";Tend="1939";Tstart="813";shortTE="F";uid="0bce2d03-cc09-430c-b541-44b0daff8483"
WOFM01000730.1	RepeatMasker	Unknown	813025	813159	833	+	.	ID="RND-1_FAMILY-657";Tend="1204";Tstart="1066";shortTE="F";uid="444130ff-ac42-4c08-997b-5c99f6e22b1e"
WOFM01000730.1	RepeatMasker	RC/Helitron	748422	748962	2321	+	.	ID="RND-4_FAMILY-590";Tend="1912";Tstart="1374";shortTE="F";uid="44270b12-e7db-4a23-8992-0fb669e3ecc2"
WOFM01000730.1	RepeatMasker	Unknown	266165	266351	808	+	.	ID="RND-5_FAMILY-6275";Tend="885";Tstart="707";shortTE="F";uid="02d8249b-f380-42ee-8165-04ad411ff052"
WOFM01000730.1	RepeatMasker	Unknown	333300	333445	952	+	.	ID="RND-1_FAMILY-197";Tend="1055";Tstart="907";shortTE="F";uid="324f6d5c-4f7b-49af-8caa-7bb1f045fce5"
WOFM01000730.1	RepeatMasker	Unknown	44497	45019	2898	+	.	ID="RND-5_FAMILY-177";Tend="1500";Tstart="929";shortTE="F";uid="d56c514a-2a9b-45d9-9de7-0fd7537336e5"
WOFM01000730.1	RepeatMasker	Unknown	721567	721688	925	+	.	ID="RND-1_FAMILY-128";Tend="1102";Tstart="980";shortTE="F";uid="d4e95bda-5e35-461d-8ada-56ceb905ef99"
WOFM01000730.1	RepeatMasker	Unknown	195911	196052	992	+	.	ID="RND-5_FAMILY-2694";Tend="1068";Tstart="926";shortTE="F";uid="e53567fa-a074-4eeb-9a99-4dc6d1f28597"
WOFM01000730.1	RepeatMasker	Unknown	154040	154466	2835	+	.	ID="RND-1_FAMILY-825";Tend="1382";Tstart="948";shortTE="F";uid="dd63d007-0494-4176-a1ed-35d07c15bbb6"
WOFM01000730.1	RepeatMasker	LINE/R2-NeSL	814132	814625	2996	+	.	ID="RND-3_FAMILY-38";Tend="1459";Tstart="941";shortTE="F";uid="aa02e867-abb2-43a7-a94e-31c723309c63"
WOFM01000730.1	RepeatMasker	Unknown	492677	492817	887	+	.	ID="RND-1_FAMILY-247";Tend="1343";Tstart="1218";shortTE="F";uid="ff674234-3db9-4692-949f-2ddaa4dae5fb"
WOFM01000730.1	RepeatMasker	Unknown	122767	122901	596	+	.	ID="RND-6_FAMILY-3099";Tend="1232";Tstart="1093";shortTE="F";uid="a0781c07-d657-4ea0-9df7-1c1a771201e9"
WOFM01000730.1	RepeatMasker	Unknown	520427	521068	4345	+	.	ID="RND-5_FAMILY-3588";Tend="1603";Tstart="955";shortTE="F";uid="6a577302-50bb-4edb-8f66-98f9c550ace7"
WOFM01000730.1	RepeatMasker	Unknown	774765	774881	432	+	.	ID="RND-6_FAMILY-1056";Tend="961";Tstart="835";shortTE="F";uid="bd1625c9-81cd-410f-b2a5-67967f22e846"
WOFM01000730.1	RepeatMasker	DNA/PiggyBac	685644	686378	3071	+	.	ID="RND-6_FAMILY-5128";Tend="1580";Tstart="844";shortTE="F";uid="7d1289c7-3ea9-4401-9a69-59038b38ecd6"
WOFM01000730.1	RepeatMasker	LTR/Gypsy	181480	181633	521	+	.	ID="GYPSY-24_DEL-I";Tend="2762";Tstart="2604";shortTE="F";uid="daac5c7e-4980-4af3-82d7-2dcd94565c55"
WOFM01000730.1	RepeatMasker	Unknown	503159	503408	1294	+	.	ID="RND-4_FAMILY-305";Tend="1150";Tstart="910";shortTE="F";uid="45262dc3-8464-40bf-9842-e4738bd33ad0"
WOFM01000730.1	RepeatMasker	Unknown	203065	203319	1057	+	.	ID="RND-4_FAMILY-305";Tend="1146";Tstart="909";shortTE="F";uid="3e8033c6-564f-4f8b-b376-5f6291b67a52"
WOFM01000730.1	RepeatMasker	Unknown	782865	783117	1120	+	.	ID="RND-4_FAMILY-829";Tend="1767";Tstart="1519";shortTE="F";uid="2b4b5b73-7f48-479b-b4d4-34ec2b259f1f"
WOFM01000730.1	RepeatMasker	Unknown	345217	345420	1043	+	.	ID="RND-5_FAMILY-397";Tend="1242";Tstart="1047";shortTE="F";uid="3ae3b34c-467f-4e8e-ba16-8d56167b937f"
WOFM01000730.1	RepeatMasker	LTR/Gypsy	296993	297179	775	+	.	ID="RND-5_FAMILY-2221";Tend="931";Tstart="757";shortTE="F";uid="8bb6e210-095b-4438-9cfb-b3d9b31576c5"
WOFM01000730.1	RepeatMasker	Unknown	43586	43839	1196	+	.	ID="RND-1_FAMILY-58";TEgroup="ctg_2078%7CRND-1_FAMILY-58%7C1";Tend="1257";Tstart="990";shortTE="F";uid="77d01182-9cc0-41e9-a468-3213079d708c"
WOFM01000730.1	RepeatMasker	Unknown	541619	541967	1513	+	.	ID="RND-1_FAMILY-146";Tend="1234";Tstart="888";shortTE="F";uid="b7244912-95f0-412e-9d67-8c2d0ce6f851"
WOFM01000730.1	RepeatMasker	DNA/MULE-MuDR	239399	240091	4234	+	.	ID="RND-6_FAMILY-6114";Tend="1673";Tstart="931";shortTE="F";uid="eec7c39b-4ef9-46a1-bedc-f745b3717bfe"
WOFM01000730.1	RepeatMasker	Unknown	317845	317980	732	+	.	ID="RND-6_FAMILY-2894";Tend="1946";Tstart="1816";shortTE="F";uid="ea53ab50-2b3e-486d-93c3-54b16fd30caf"
WOFM01000730.1	RepeatMasker	Unknown	18231	18494	1540	+	.	ID="RND-6_FAMILY-2831";Tend="1232";Tstart="954";shortTE="F";uid="2500f049-c400-406b-a60e-f95259759d15"
WOFM01000730.1	RepeatMasker	Unknown	543237	543537	2112	+	.	ID="RND-1_FAMILY-58";Tend="1254";Tstart="957";shortTE="F";uid="22f5deae-eb9d-4ffb-bbbd-4b79c99c8ef3"
WOFM01000730.1	RepeatMasker	Unknown	186332	186559	1115	+	.	ID="RND-1_FAMILY-338";Tend="1223";Tstart="979";shortTE="F";uid="20d927bd-5cdd-44d3-93d6-c5c145d272d9"
WOFM01000730.1	RepeatMasker	DNA	508676	508907	1450	+	.	ID="RND-1_FAMILY-134";Tend="1575";Tstart="1345";shortTE="F";uid="ae36a019-d042-4613-85e0-0dfcab5d0296"
WOFM01000730.1	RepeatMasker	Unknown	359144	359285	483	+	.	ID="RND-5_FAMILY-4056";Tend="1250";Tstart="1097";shortTE="F";uid="68d53074-b1ec-4182-9fbb-2327be0b1e1a"
WOFM01000730.1	RepeatMasker	DNA/Crypton-I	781902	782413	2782	+	.	ID="RND-1_FAMILY-846";Tend="1465";Tstart="908";shortTE="F";uid="1fa42751-f0c7-4a35-85af-e080ad8e67f6"
WOFM01000730.1	RepeatMasker	Unknown	578639	579311	2516	+	.	ID="RND-6_FAMILY-2894";Tend="2149";Tstart="977";shortTE="F";uid="ea222394-14fb-47ee-9c10-6b4a25e74b34"
WOFM01000730.1	RepeatMasker	DNA/TcMar-Mariner	83887	84045	404	+	.	ID="RND-5_FAMILY-138";TEgroup="ctg_2078%7CRND-5_FAMILY-138%7C1";Tend="937";Tstart="772";shortTE="T";uid="a6ecadc4-4d4a-4a46-bfb2-2a34b39012c5"
WOFM01000730.1	RepeatMasker	DNA	774360	774514	1061	+	.	ID="RND-5_FAMILY-4767";Tend="1051";Tstart="888";shortTE="F";uid="4ca6d0d9-582c-4de0-b4c6-12e9c8d304ac"
WOFM01000730.1	RepeatMasker	Unknown	526413	526721	1316	+	.	ID="RND-4_FAMILY-488";Tend="1241";Tstart="941";shortTE="F";uid="45559013-5438-4023-b64d-4028f1081bb9"
WOFM01000730.1	RepeatMasker	DNA/hAT-Tip100	490259	490390	700	+	.	ID="RND-4_FAMILY-1429";Tend="1290";Tstart="1159";shortTE="F";uid="6fe70cff-3586-4ed4-ae3f-7511757903ad"
WOFM01000730.1	RepeatMasker	LTR/Copia	819584	825929	45532	+	.	ID="RND-1_FAMILY-335";Tend="7075";Tstart="672";shortTE="F";uid="13948e76-753d-4c57-a904-27df894c26f6"
WOFM01000730.1	RepeatMasker	Unknown	18746	18919	935	+	.	ID="RND-6_FAMILY-9120";Tend="1126";Tstart="955";shortTE="F";uid="72d78621-9797-450f-ac62-e9fd1f52a44b"
WOFM01000730.1	RepeatMasker	Unknown	412400	413279	6155	+	.	ID="RND-1_FAMILY-2";Tend="2430";Tstart="1506";shortTE="F";uid="4b625eae-a830-4563-bc4c-133f73b085dd"
WOFM01000730.1	RepeatMasker	Unknown	90165	90399	1647	+	.	ID="RND-1_FAMILY-852";Tend="1181";Tstart="951";shortTE="F";uid="33be476c-4546-4277-b0b7-93c784b84728"
WOFM01000730.1	RepeatMasker	DNA	491459	491576	738	+	.	ID="RND-5_FAMILY-4767";Tend="1054";Tstart="937";shortTE="F";uid="172d416a-9d39-42c7-8885-36f0c2a216e2"
WOFM01000730.1	RepeatMasker	Unknown	182512	183035	980	+	.	ID="RND-6_FAMILY-9161";TEgroup="ctg_2078%7CRND-6_FAMILY-9161%7C1";Tend="1723";Tstart="795";shortTE="F";uid="f1ebdc4d-7a6a-4dd5-a6a0-6c925449ebcd"
WOFM01000730.1	RepeatMasker	Unknown	761189	761411	1321	+	.	ID="RND-5_FAMILY-2840";Tend="1160";Tstart="944";shortTE="F";uid="cba1e41a-813a-4fba-b75e-b47ab7d66b69"
WOFM01000730.1	RepeatMasker	LINE/L2	516253	516677	1552	+	.	ID="RND-1_FAMILY-257";Tend="2863";Tstart="2452";shortTE="F";uid="a54974a6-c808-4826-b439-208780dfe76e"
WOFM01000730.1	RepeatMasker	Unknown	182232	182460	1091	+	.	ID="RND-2_FAMILY-36";Tend="1670";Tstart="1426";shortTE="F";uid="9ed39e56-3f18-41d9-9b66-bf456529ec5e"
WOFM01000730.1	RepeatMasker	Unknown	717105	717760	4664	+	.	ID="RND-6_FAMILY-1182";Tend="1622";Tstart="958";shortTE="F";uid="0551012a-5763-427c-9c0b-878c1d3233e2"
WOFM01000730.1	RepeatMasker	Unknown	13893	14284	2846	+	.	ID="RND-1_FAMILY-494";Tend="1356";Tstart="940";shortTE="F";uid="e817b7a1-2044-4044-8b1d-9ca216e24710"
WOFM01000730.1	RepeatMasker	DNA/Crypton-I	636056	636260	990	+	.	ID="RND-1_FAMILY-30";Tend="988";Tstart="796";shortTE="F";uid="3a60b228-3463-402c-a4ea-8a1bb284d5cc"
WOFM01000730.1	RepeatMasker	DNA	88204	88376	824	+	.	ID="RND-5_FAMILY-3205";Tend="1233";Tstart="1072";shortTE="F";uid="37f847e2-2439-430b-9582-7196ce8e364c"
WOFM01000730.1	RepeatMasker	DNA/Maverick	825942	828098	540	+	.	ID="RND-6_FAMILY-1506";TEgroup="ctg_2078%7CRND-6_FAMILY-1506%7C1";Tend="3043";Tstart="509";shortTE="F";uid="f2c16692-a68f-4199-ba5f-492890105597"
WOFM01000730.1	RepeatMasker	LTR/Pao	159724	160145	2188	+	.	ID="RND-1_FAMILY-33";Tend="1332";Tstart="903";shortTE="F";uid="defa032c-0548-4198-b6f5-58fa4e474921"
WOFM01000730.1	RepeatMasker	DNA/CMC-EnSpm	293259	293578	1128	+	.	ID="RND-6_FAMILY-476";Tend="1853";Tstart="1541";shortTE="F";uid="dd4b0a9c-c4b4-4398-b9ce-e29a022f18a5"
WOFM01000730.1	RepeatMasker	Unknown	231996	232310	2180	+	.	ID="RND-1_FAMILY-657";Tend="1203";Tstart="888";shortTE="F";uid="5194c5bf-09d1-40a4-87a7-773b021abe57"
WOFM01000730.1	RepeatMasker	Unknown	126163	126399	1210	+	.	ID="RND-1_FAMILY-169";Tend="1195";Tstart="966";shortTE="F";uid="da51fde2-2eb9-4ea5-b482-9983957676aa"
WOFM01000730.1	RepeatMasker	LTR/Copia	2455	3598	2216	+	.	ID="RND-1_FAMILY-1007";Tend="3123";Tstart="1953";shortTE="F";uid="8cb44a54-1856-4ae7-8707-7fc095919d91"
WOFM01000730.1	RepeatMasker	Unknown	98412	98674	2168	+	.	ID="RND-1_FAMILY-500";Tend="1362";Tstart="1100";shortTE="F";uid="08259c15-9d0e-4a54-a470-566b6e4e8a61"
WOFM01000730.1	RepeatMasker	Unknown	333129	333304	992	+	.	ID="RND-4_FAMILY-1923";Tend="1155";Tstart="970";shortTE="F";uid="2e4ded20-759e-4a7d-be0c-aa5a0852b2c2"
WOFM01000730.1	RepeatMasker	Unknown	475810	476119	756	+	.	ID="RND-1_FAMILY-370";Tend="1300";Tstart="988";shortTE="F";uid="d8e6394f-c032-489f-a9de-992239b9908e"
WOFM01000730.1	RepeatMasker	Unknown	628752	629342	1095	+	.	ID="RND-5_FAMILY-2456";Tend="1378";Tstart="793";shortTE="F";uid="b776452a-34fb-4902-a7ee-698f68f45ef9"
WOFM01000730.1	RepeatMasker	DNA/Sola-1	653753	654423	559	+	.	ID="RND-5_FAMILY-2465";TEgroup="ctg_2078%7CRND-5_FAMILY-2465%7C1";Tend="1712";Tstart="1418";shortTE="F";uid="b1112556-5fe7-40ca-a053-99db1463e8f0"
WOFM01000730.1	RepeatMasker	Unknown	108338	108532	686	+	.	ID="RND-6_FAMILY-2885";Tend="1121";Tstart="936";shortTE="F";uid="562a7493-0c14-4e8a-be46-69af13879ef4"
WOFM01000730.1	RepeatMasker	Unknown	768525	768700	995	+	.	ID="RND-5_FAMILY-1186";Tend="1171";Tstart="991";shortTE="F";uid="214a34b3-94b8-418b-8806-d27d4146f47c"
WOFM01000730.1	RepeatMasker	LINE/R2-NeSL	784638	784771	746	+	.	ID="RND-3_FAMILY-38";Tend="1323";Tstart="1191";shortTE="F";uid="1d93c5fa-d8e9-4bf9-9bbd-f68c4d0c3ef6"
WOFM01000730.1	RepeatMasker	DNA/CMC-EnSpm	621963	622412	3466	+	.	ID="RND-1_FAMILY-350";Tend="1332";Tstart="897";shortTE="F";uid="ddf0f87d-6424-4743-8218-a98003574738"
WOFM01000730.1	RepeatMasker	Unknown	483304	483455	586	+	.	ID="RND-4_FAMILY-1923";Tend="1125";Tstart="970";shortTE="F";uid="489c3e28-8014-4813-b273-498ab60a7aa3"
WOFM01000730.1	RepeatMasker	Unknown	806103	806210	548	+	.	ID="RND-6_FAMILY-2350";Tend="1225";Tstart="1119";shortTE="F";uid="24e52f5c-720c-4c51-9144-c5ddaa72cbc9"
WOFM01000730.1	RepeatMasker	Unknown	87943	88145	543	+	.	ID="RND-1_FAMILY-117";Tend="1186";Tstart="944";shortTE="F";uid="38f573ed-caaa-41f8-b28a-a05cee96084f"
WOFM01000730.1	RepeatMasker	Unknown	413273	413430	893	+	.	ID="RND-4_FAMILY-1036";Tend="1155";Tstart="998";shortTE="F";uid="68e3bb1b-2ffe-4ee9-afcb-540dfaa8b748"
WOFM01000730.1	RepeatMasker	Unknown	114361	114954	4357	+	.	ID="RND-1_FAMILY-566";Tend="1592";Tstart="992";shortTE="F";uid="be6a5337-e27a-4dd8-867b-50c35355bdbd"
WOFM01000730.1	RepeatMasker	Unknown	669141	669443	1717	+	.	ID="RND-1_FAMILY-554";Tend="1258";Tstart="969";shortTE="F";uid="e257b85f-8441-412a-82f9-235b9db879a4"
WOFM01000730.1	RepeatMasker	DNA/CMC-Transib	769061	769232	816	+	.	ID="RND-4_FAMILY-1691";Tend="1036";Tstart="871";shortTE="F";uid="2ae6bcf9-2a88-49e3-accc-19571ec3c807"
WOFM01000730.1	RepeatMasker	Unknown	165769	166122	1651	+	.	ID="RND-4_FAMILY-986";Tend="1381";Tstart="1035";shortTE="F";uid="5993faea-fbf0-4b92-a361-f98d5407c211"
WOFM01000730.1	RepeatMasker	Unknown	770809	771090	1628	+	.	ID="RND-1_FAMILY-251";Tend="1231";Tstart="906";shortTE="F";uid="6640fcbf-0989-421c-9f00-1370f3ad69aa"
WOFM01000730.1	RepeatMasker	Unknown	121584	121872	1934	+	.	ID="RND-1_FAMILY-169";Tend="1220";Tstart="929";shortTE="F";uid="ed138bcf-2a3e-4304-813a-af75efe099d4"
WOFM01000730.1	RepeatMasker	Unknown	800492	800834	1595	+	.	ID="RND-5_FAMILY-733";Tend="1222";Tstart="904";shortTE="F";uid="43c76e90-9a6e-4f26-9c99-e36b625e0436"
WOFM01000730.1	RepeatMasker	LINE/R2-NeSL	610006	610143	771	+	.	ID="RND-3_FAMILY-38";Tend="1087";Tstart="928";shortTE="F";uid="1bcb5200-75be-4f89-90ae-f8f14521e867"
WOFM01000730.1	RepeatMasker	Unknown	132640	133140	1975	+	.	ID="RND-6_FAMILY-1182";Tend="1632";Tstart="964";shortTE="F";uid="55770b7d-8345-4d6f-828c-cde044586ab0"
WOFM01000730.1	RepeatMasker	Unknown	576374	577219	1575	+	.	ID="RND-1_FAMILY-380";Tend="1770";Tstart="946";shortTE="F";uid="8628128e-ded3-4b9c-88b4-30a3731a0c7a"
WOFM01000730.1	RepeatMasker	DNA/Crypton-I	55111	55464	1153	+	.	ID="RND-1_FAMILY-240";Tend="1268";Tstart="952";shortTE="F";uid="db7fcbd1-9359-469e-8e24-1a21c5f18aeb"
WOFM01000730.1	RepeatMasker	Unknown	506239	506686	1691	+	.	ID="RND-1_FAMILY-208";Tend="1354";Tstart="917";shortTE="F";uid="29f30cf7-79b0-4068-8198-e914a534696c"
WOFM01000730.1	RepeatMasker	Unknown	424066	424305	1032	+	.	ID="RND-4_FAMILY-411";Tend="1294";Tstart="1075";shortTE="F";uid="34446c57-1291-4044-8007-9074b87e5abe"
WOFM01000730.1	RepeatMasker	LTR/Gypsy	151750	152324	3314	+	.	ID="RND-1_FAMILY-378";Tend="11448";Tstart="10976";shortTE="F";uid="534db2b9-349e-4410-9389-256c863438b7"
WOFM01000730.1	RepeatMasker	LTR/Gypsy	807914	810923	13909	+	.	ID="RND-5_FAMILY-1723";Tend="3894";Tstart="811";shortTE="F";uid="7b9ac0a8-9255-4010-88ab-be71f06ad401"
WOFM01000730.1	RepeatMasker	Unknown	352089	352344	578	+	.	ID="RND-1_FAMILY-370";Tend="1342";Tstart="1062";shortTE="F";uid="9be14636-3f7d-4431-bd27-5c5c1c324ff8"
WOFM01000730.1	RepeatMasker	DNA/hAT-Charlie	391857	392012	713	+	.	ID="RND-4_FAMILY-4173";Tend="1102";Tstart="952";shortTE="F";uid="dd2c8436-9901-441c-a862-614a1bebbd49"
WOFM01000730.1	RepeatMasker	Unknown	102660	103619	7754	+	.	ID="RND-6_FAMILY-3860";Tend="1900";Tstart="919";shortTE="F";uid="c721d34c-8e4c-4773-9224-97e09bc19312"
WOFM01000730.1	RepeatMasker	Unknown	50757	51717	7564	+	.	ID="RND-6_FAMILY-5613";Tend="1898";Tstart="946";shortTE="F";uid="f12b9765-107b-4ae8-816a-686d82aa7ad8"
WOFM01000730.1	RepeatMasker	Unknown	381505	381736	1552	+	.	ID="RND-5_FAMILY-1933";Tend="1290";Tstart="1059";shortTE="F";uid="a802cff6-763e-4fe4-b5a2-07bf85a3766e"
WOFM01000730.1	RepeatMasker	Unknown	696510	696778	936	-	.	ID="RND-5_FAMILY-129";Tend="1319";Tstart="1040";shortTE="F";uid="417d4e79-241f-4e9d-86f0-410591d21c09"
WOFM01000730.1	RepeatMasker	Unknown	557483	557622	898	-	.	ID="RND-1_FAMILY-70";Tend="1131";Tstart="992";shortTE="F";uid="2b863d3a-c1ef-4016-97a0-5bb5088d8477"
WOFM01000730.1	RepeatMasker	Unknown	14457	14635	989	-	.	ID="RND-4_FAMILY-829";Tend="1213";Tstart="1040";shortTE="F";uid="9157cabe-c78d-45bf-a74c-4347dc032d9a"
WOFM01000730.1	RepeatMasker	DNA	813248	813349	525	-	.	ID="RND-5_FAMILY-4767";Tend="993";Tstart="893";shortTE="F";uid="403b0a97-bb50-438c-b034-573eb7b77f67"
WOFM01000730.1	RepeatMasker	Unknown	134168	134418	1694	-	.	ID="RND-1_FAMILY-128";Tend="1258";Tstart="1013";shortTE="F";uid="807dacf7-fa4a-46c9-872f-21f14d1a811e"
WOFM01000730.1	RepeatMasker	Unknown	123629	124107	1951	-	.	ID="RND-1_FAMILY-684";Tend="1370";Tstart="1028";shortTE="F";uid="c2cd07b5-24b7-4408-bc07-2284e177de44"
WOFM01000730.1	RepeatMasker	Unknown	91052	91196	928	-	.	ID="RND-1_FAMILY-880";Tend="2029";Tstart="1887";shortTE="F";uid="4e3f413c-3f73-4b5f-9007-90e0fc02371b"
WOFM01000730.1	RepeatMasker	Unknown	765253	765640	783	-	.	ID="RND-4_FAMILY-900";Tend="1637";Tstart="1286";shortTE="F";uid="48e0549b-e2cc-4e00-8a40-f422c7d9ae22"
WOFM01000730.1	RepeatMasker	DNA/hAT-Tip100	139245	139378	606	-	.	ID="RND-5_FAMILY-1758";Tend="1712";Tstart="1576";shortTE="F";uid="14de7af1-1a48-4a26-a64b-5bed58080c2c"
WOFM01000730.1	RepeatMasker	Unknown	519374	519757	2175	-	.	ID="RND-5_FAMILY-705";Tend="1536";Tstart="1154";shortTE="F";uid="7441fe45-f0e2-46e7-9ddb-3bcf9ddd3dc6"
WOFM01000730.1	RepeatMasker	Unknown	767359	767543	985	-	.	ID="RND-1_FAMILY-117";Tend="1229";Tstart="1032";shortTE="F";uid="7d0159fd-7fb3-4f52-b101-11e4114c2bc9"
WOFM01000730.1	RepeatMasker	Unknown	801570	801731	518	-	.	ID="RND-6_FAMILY-6082";Tend="1199";Tstart="1025";shortTE="F";uid="352e8d30-301f-495f-ab9a-9a907c28109a"
WOFM01000730.1	RepeatMasker	DNA/TcMar-Tc1	290384	290674	804	-	.	ID="MARINER-75_LMI";Tend="308";Tstart="18";shortTE="F";uid="00b3f4fc-1bde-4ba1-886e-b1e15d34f174"
WOFM01000730.1	RepeatMasker	Unknown	511462	511809	1680	-	.	ID="RND-1_FAMILY-146";Tend="1236";Tstart="898";shortTE="F";uid="5a660a2b-3b48-4fe2-b575-714ec100f0ce"
WOFM01000730.1	RepeatMasker	Unknown	597180	597578	2815	-	.	ID="RND-6_FAMILY-5387";Tend="1420";Tstart="1025";shortTE="F";uid="6af01375-89e8-44f8-8e05-929fdd27b1f0"
WOFM01000730.1	RepeatMasker	LINE/Penelope	659519	659776	481	-	.	ID="RND-6_FAMILY-5286";Tend="857";Tstart="563";shortTE="F";uid="0735f579-488d-4ca3-9b65-6c21c171f377"
WOFM01000730.1	RepeatMasker	RC/Helitron	529045	529488	2749	-	.	ID="RND-6_FAMILY-1361";Tend="1428";Tstart="984";shortTE="F";uid="3b105277-a3ff-4b6f-bce3-2df445a0e3c9"
WOFM01000730.1	RepeatMasker	Unknown	370713	370947	1270	-	.	ID="RND-6_FAMILY-5871";Tend="1215";Tstart="975";shortTE="F";uid="7deced19-8ba9-4e48-9767-98c827911e85"
WOFM01000730.1	RepeatMasker	Unknown	541474	541601	521	-	.	ID="RND-6_FAMILY-4937";Tend="1322";Tstart="1198";shortTE="F";uid="04b49383-4692-4d32-90c0-6abbf53bfec8"
WOFM01000730.1	RepeatMasker	Unknown	55660	55979	2080	-	.	ID="RND-1_FAMILY-251";Tend="1229";Tstart="904";shortTE="F";uid="f7d8e0da-cba8-48b7-8909-384f372fbc52"
WOFM01000730.1	RepeatMasker	LTR/Copia	81612	81913	755	-	.	ID="RND-5_FAMILY-3987";Tend="1654";Tstart="1361";shortTE="F";uid="0ac0f063-3083-4abe-8175-a9efc0c3a334"
WOFM01000730.1	RepeatMasker	Unknown	557095	557362	1728	-	.	ID="RND-1_FAMILY-58";Tend="1257";Tstart="970";shortTE="F";uid="de6f0496-8fb2-4ae8-9be7-ff7f65f7e07f"
WOFM01000730.1	RepeatMasker	Unknown	318536	318819	2069	-	.	ID="RND-1_FAMILY-58";Tend="1254";Tstart="953";shortTE="F";uid="6e4a2786-8c1d-44d1-933f-716c6720c412"
WOFM01000730.1	RepeatMasker	LTR/Gypsy	192804	194058	8184	-	.	ID="RND-1_FAMILY-11";Tend="2166";Tstart="866";shortTE="F";uid="d58c4d83-7ba8-405e-b8b3-eb81ac936c43"
WOFM01000730.1	RepeatMasker	DNA/hAT-hAT19	9221	9329	425	-	.	ID="RND-6_FAMILY-4704";Tend="1479";Tstart="1371";shortTE="F";uid="93b1f7cd-c20a-4121-853c-6f2c428aa2eb"
WOFM01000730.1	RepeatMasker	LTR/Gypsy	112206	114365	16356	-	.	ID="RND-6_FAMILY-550";Tend="7785";Tstart="5627";shortTE="F";uid="a3d770ae-ae71-4820-b2cb-a6e209738a94"
WOFM01000730.1	RepeatMasker	Unknown	108959	109264	1989	-	.	ID="RND-1_FAMILY-495";Tend="1615";Tstart="1304";shortTE="F";uid="089e68b2-8cec-4adf-afb8-9865f53d034d"
WOFM01000730.1	RepeatMasker	Unknown	690275	690629	1879	-	.	ID="RND-4_FAMILY-986";Tend="1378";Tstart="1029";shortTE="F";uid="045d1cdf-c6f7-4620-98f0-2925127e0034"
WOFM01000730.1	RepeatMasker	Unknown	500117	500328	1479	-	.	ID="RND-1_FAMILY-60";Tend="1402";Tstart="1185";shortTE="F";uid="338eacd3-b4ea-421e-8fad-7ffffa99fc33"
WOFM01000730.1	RepeatMasker	Unknown	815039	815482	3287	-	.	ID="RND-5_FAMILY-383";Tend="1374";Tstart="927";shortTE="F";uid="bb8fa514-2ae6-4b5b-92ec-6682cadebe4d"
WOFM01000730.1	RepeatMasker	Unknown	571083	571703	2223	-	.	ID="RND-4_FAMILY-454";TEgroup="ctg_2078%7CRND-4_FAMILY-454%7C2";Tend="2274";Tstart="670";shortTE="F";uid="019df581-2ca8-4575-9a65-bcd070a92327"
WOFM01000730.1	RepeatMasker	LTR/Gypsy	63490	64057	1313	-	.	ID="RND-1_FAMILY-25";Tend="1520";Tstart="931";shortTE="F";uid="8a05dc97-2e3e-4976-b6a8-5b0759359fb5"
WOFM01000730.1	RepeatMasker	Unknown	373108	373385	2031	-	.	ID="RND-1_FAMILY-825";Tend="1379";Tstart="1105";shortTE="F";uid="1dc23803-e9af-4d5e-a473-300f8a771421"
WOFM01000730.1	RepeatMasker	Unknown	483450	483662	1189	-	.	ID="RND-6_FAMILY-6444";Tend="1531";Tstart="1324";shortTE="F";uid="c1be39f7-a896-412a-849e-21a96a0b4f19"
WOFM01000730.1	RepeatMasker	Unknown	549149	549338	731	-	.	ID="RND-5_FAMILY-733";Tend="529";Tstart="340";shortTE="F";uid="0d1062fa-4f68-4dc6-9aea-732f9cd6f2c7"
WOFM01000730.1	RepeatMasker	Unknown	757237	757436	1156	-	.	ID="RND-6_FAMILY-2831";Tend="1151";Tstart="957";shortTE="F";uid="2ae18a88-3287-473d-bcb6-c9c2fab76810"
WOFM01000730.1	RepeatMasker	Unknown	608010	608838	2693	-	.	ID="RND-2_FAMILY-36";Tend="1479";Tstart="617";shortTE="F";uid="634077b7-3ce9-4f86-8bb4-aed7fe2b9e6f"
WOFM01000730.1	RepeatMasker	LTR/Gypsy	577718	578239	1741	-	.	ID="RND-5_FAMILY-1334";Tend="720";Tstart="195";shortTE="F";uid="6aba5110-29aa-4357-8205-ceed2b7b9113"
WOFM01000730.1	RepeatMasker	Unknown	390086	390425	2019	-	.	ID="RND-4_FAMILY-1569";Tend="1358";Tstart="1021";shortTE="F";uid="67442f70-3e98-48e0-8356-7e36f658377c"
WOFM01000730.1	RepeatMasker	DNA/TcMar-Tc2	84588	84876	542	-	.	ID="RND-6_FAMILY-4562";Tend="1242";Tstart="962";shortTE="F";uid="b4adb783-8864-472a-9975-7bcea084543a"
WOFM01000730.1	RepeatMasker	DNA/hAT-Tip100	437603	438747	9312	-	.	ID="RND-6_FAMILY-1730";Tend="1949";Tstart="811";shortTE="F";uid="33491ae7-1410-4e75-9b61-6c8525903bc3"
WOFM01000730.1	RepeatMasker	DNA/CMC-Chapaev-3	748092	748774	4407	-	.	ID="RND-1_FAMILY-472";Tend="1616";Tstart="936";shortTE="F";uid="28945a5f-9899-44d7-915f-006b2cd09403"
WOFM01000730.1	RepeatMasker	LTR/Copia	1881	2437	3354	-	.	ID="RND-5_FAMILY-1654";Tend="5004";Tstart="4476";shortTE="F";uid="2d7f10ed-0438-4c4c-b202-b930c010e0f8"
WOFM01000730.1	RepeatMasker	Unknown	205577	205907	2258	-	.	ID="RND-1_FAMILY-251";Tend="1230";Tstart="907";shortTE="F";uid="c5a643fe-62a1-497c-9d14-995780a64d0a"
WOFM01000730.1	RepeatMasker	Unknown	122499	122735	1001	-	.	ID="RND-1_FAMILY-58";Tend="1205";Tstart="958";shortTE="F";uid="03097932-4090-4cb5-bf7f-98f9d13e375d"
WOFM01000730.1	RepeatMasker	Unknown	14921	15062	611	-	.	ID="RND-4_FAMILY-829";Tend="1034";Tstart="893";shortTE="F";uid="1b3f77a9-5dbf-419b-b59b-93671d6e8b1e"
WOFM01000730.1	RepeatMasker	Unknown	785674	786539	6091	-	.	ID="RND-1_FAMILY-1";Tend="2052";Tstart="1195";shortTE="F";uid="38aef1e0-1da7-4563-8758-0f7c1eeafacd"
WOFM01000730.1	RepeatMasker	Unknown	818821	819031	1319	-	.	ID="RND-1_FAMILY-70";Tend="1165";Tstart="832";shortTE="F";uid="2719a69e-9902-4f0c-ad7a-84a51048c4af"
WOFM01000730.1	RepeatMasker	LTR/Gypsy	580821	582722	13407	-	.	ID="RND-1_FAMILY-156";Tend="7129";Tstart="5223";shortTE="F";uid="f6b05546-098b-4433-85d8-1d49a584bdea"
WOFM01000730.1	RepeatMasker	DNA/CMC-Transib	804759	805466	2942	-	.	ID="RND-4_FAMILY-1691";Tend="1582";Tstart="870";shortTE="F";uid="3309c836-9aa9-4068-a613-ca77e67401a8"
WOFM01000730.1	RepeatMasker	Unknown	732734	732893	669	-	.	ID="RND-5_FAMILY-5573";Tend="1101";Tstart="931";shortTE="F";uid="98231c5e-3c24-4330-9a8a-6d5e20fdbc29"
WOFM01000730.1	RepeatMasker	LTR/Gypsy	654015	654135	530	-	.	ID="RND-6_FAMILY-7355";Tend="1458";Tstart="1108";shortTE="F";uid="ad23ea29-f157-41a1-8d1d-1c83ed95fe00"
WOFM01000730.1	RepeatMasker	Unknown	626501	627258	4080	-	.	ID="RND-1_FAMILY-2";Tend="1491";Tstart="737";shortTE="F";uid="486b0005-af70-45ac-afdb-dc6e0786eb38"
WOFM01000730.1	RepeatMasker	Unknown	297448	297628	778	-	.	ID="RND-6_FAMILY-2995";Tend="1871";Tstart="1686";shortTE="F";uid="dfbbb6c9-ab1b-4a59-abb8-a07c055ed4c7"
WOFM01000730.1	RepeatMasker	Unknown	253636	253895	1423	-	.	ID="RND-1_FAMILY-438";Tend="1211";Tstart="956";shortTE="F";uid="29fb5e71-47ad-4305-87bd-2f011b96d8dd"
WOFM01000730.1	RepeatMasker	LTR/Gypsy	114919	119544	36533	-	.	ID="RND-1_FAMILY-184";Tend="5093";Tstart="426";shortTE="F";uid="974eccce-108c-4b27-8790-c2cf44e05d75"
WOFM01000730.1	RepeatMasker	Unknown	87516	87675	945	-	.	ID="RND-1_FAMILY-75";Tend="1121";Tstart="961";shortTE="F";uid="cd3657ac-fab4-4a8a-9d0b-d68e5ddade46"
WOFM01000730.1	RepeatMasker	Unknown	589643	589834	1192	-	.	ID="RND-6_FAMILY-5582";Tend="1060";Tstart="867";shortTE="F";uid="9db385af-2dee-4079-9ca5-4c1d2b1495e1"
WOFM01000730.1	RepeatMasker	LTR/Gypsy	493275	493795	1688	-	.	ID="RND-3_FAMILY-235";Tend="7744";Tstart="7223";shortTE="F";uid="35d36b09-d871-4c93-b87b-fc50785191dc"
WOFM01000730.1	RepeatMasker	DNA/hAT-Tip100	121869	122052	795	-	.	ID="RND-4_FAMILY-959";Tend="1278";Tstart="1096";shortTE="F";uid="e5ca8f37-b604-417e-aeff-8c2173cafbf3"
WOFM01000730.1	RepeatMasker	Unknown	490616	491460	5061	-	.	ID="RND-4_FAMILY-84";Tend="1877";Tstart="999";shortTE="F";uid="72937538-b803-4b4c-96b4-f1bfdf5ac755"
WOFM01000730.1	RepeatMasker	Unknown	151089	151716	2055	-	.	ID="RND-6_FAMILY-15";Tend="1763";Tstart="1013";shortTE="F";uid="cbef4703-dc2d-4f0a-a3f0-915b4d0b4b3f"
WOFM01000730.1	RepeatMasker	Unknown	222586	222724	918	-	.	ID="RND-4_FAMILY-488";Tend="1253";Tstart="1115";shortTE="F";uid="ccf635b0-2ed0-4a1b-94e5-d9e0eb345933"
WOFM01000730.1	RepeatMasker	Unknown	674324	674860	3500	-	.	ID="RND-5_FAMILY-17";Tend="1455";Tstart="917";shortTE="F";uid="a75e40ad-a135-4402-b49f-7b5ff8641ac9"
WOFM01000730.1	RepeatMasker	Unknown	569526	569741	700	-	.	ID="RND-1_FAMILY-328";Tend="1281";Tstart="1066";shortTE="F";uid="c4717bb7-8a8b-47ab-9d14-cefa26f8b7c9"
WOFM01000730.1	RepeatMasker	Unknown	59177	59428	1260	-	.	ID="RND-4_FAMILY-1098";Tend="1504";Tstart="1252";shortTE="F";uid="f975f7e2-4e8d-48c7-a4a2-faa6e47e51b5"
WOFM01000730.1	RepeatMasker	Unknown	453620	454218	3194	-	.	ID="RND-6_FAMILY-2995";Tend="1570";Tstart="967";shortTE="F";uid="57b81eca-ca8d-4bf8-99ed-67935491f145"
WOFM01000730.1	RepeatMasker	Unknown	703124	703579	1527	-	.	ID="RND-5_FAMILY-4056";Tend="1549";Tstart="987";shortTE="F";uid="24f341a7-a840-47d8-bd61-62a03be05e0d"
WOFM01000730.1	RepeatMasker	Unknown	629624	631466	14185	-	.	ID="RND-1_FAMILY-313";Tend="2679";Tstart="844";shortTE="F";uid="7de76ed7-5a95-4fb1-abb4-dc4a22db0713"
WOFM01000730.1	RepeatMasker	Unknown	511800	511964	1089	-	.	ID="RND-1_FAMILY-75";Tend="1130";Tstart="964";shortTE="F";uid="b576d37f-4d99-49da-8919-47f995a148c7"
WOFM01000730.1	RepeatMasker	Unknown	454335	454559	790	-	.	ID="RND-3_FAMILY-213";Tend="1059";Tstart="833";shortTE="F";uid="5e5a0b04-0078-4458-aad3-4ed7b04857bb"
WOFM01000730.1	RepeatMasker	Unknown	313809	314271	3170	-	.	ID="RND-3_FAMILY-391";Tend="1350";Tstart="896";shortTE="F";uid="99df734b-f056-498e-85cb-902a2c84bea0"
WOFM01000730.1	RepeatMasker	DNA/hAT-Tip100	125582	125763	448	-	.	ID="RND-4_FAMILY-959";Tend="1274";Tstart="1100";shortTE="F";uid="2dc7da72-4c2f-4ee6-972f-a30d4048315f"
WOFM01000730.1	RepeatMasker	Unknown	516665	516823	1079	-	.	ID="RND-1_FAMILY-75";Tend="1121";Tstart="961";shortTE="F";uid="5f5cef2f-52eb-4a50-a4bf-4d39c3ca07c1"
WOFM01000730.1	RepeatMasker	Unknown	408892	409113	945	-	.	ID="RND-5_FAMILY-123";Tend="3195";Tstart="2971";shortTE="F";uid="3708c694-079e-4e48-a421-a9abb8a92039"
WOFM01000730.1	RepeatMasker	Unknown	780482	781157	2385	-	.	ID="RND-5_FAMILY-3423";Tend="1600";Tstart="939";shortTE="F";uid="a01c8c51-1626-4fbf-b28d-911b532b8597"
WOFM01000730.1	RepeatMasker	Unknown	652442	652997	1265	-	.	ID="RND-6_FAMILY-19";Tend="2025";Tstart="1157";shortTE="F";uid="28ebd49e-9e32-4516-953a-e8a88262c061"
WOFM01000730.1	RepeatMasker	Unknown	278401	278835	1554	-	.	ID="RND-5_FAMILY-246";Tend="1697";Tstart="953";shortTE="F";uid="f7fed810-62c4-4028-8dc4-a481efd675cf"
WOFM01000730.1	RepeatMasker	Unknown	627447	627748	670	-	.	ID="RND-6_FAMILY-1029";Tend="507";Tstart="213";shortTE="F";uid="ba4375d3-cbd9-49c6-941f-62d1841018ab"
WOFM01000730.1	RepeatMasker	Unknown	3959	4409	2225	-	.	ID="RND-1_FAMILY-133";Tend="1334";Tstart="886";shortTE="F";uid="c690ee05-f5e6-407f-aa7c-f738d8751146"
WOFM01000730.1	RepeatMasker	Unknown	756243	756847	2994	-	.	ID="RND-5_FAMILY-2840";Tend="1473";Tstart="855";shortTE="F";uid="59df0d26-8680-4ac0-b282-9a3f6c910389"
WOFM01000730.1	RepeatMasker	Unknown	817131	817268	946	-	.	ID="RND-1_FAMILY-486";Tend="1036";Tstart="893";shortTE="F";uid="31890755-fc7b-4d80-9087-46ce2b01a39a"
WOFM01000730.1	RepeatMasker	Unknown	691468	691735	1921	-	.	ID="RND-5_FAMILY-2154";Tend="1216";Tstart="951";shortTE="F";uid="78040699-d029-4dc9-872b-935a7e2e1255"
WOFM01000730.1	RepeatMasker	LTR/Gypsy	197648	197925	1742	-	.	ID="RND-1_FAMILY-11";Tend="1722";Tstart="1449";shortTE="F";uid="aca6a1f4-db0b-4f92-80f5-549121c367f2"
WOFM01000730.1	RepeatMasker	LTR/Copia	91167	98415	42580	-	.	ID="RND-1_FAMILY-587";Tend="7709";Tstart="549";shortTE="F";uid="d4c8008e-344b-4138-9322-f5c79afddab4"
WOFM01000730.1	RepeatMasker	DNA/TcMar-Mariner	765553	765938	735	-	.	ID="RND-6_FAMILY-9025";TEgroup="ctg_2078%7CRND-6_FAMILY-9025%7C1";Tend="1900";Tstart="1652";shortTE="F";uid="e43a5dcf-7472-4f8d-b951-1996bed0e04b"
WOFM01000730.1	RepeatMasker	Unknown	605487	605860	1316	-	.	ID="RND-2_FAMILY-36";Tend="1780";Tstart="1370";shortTE="F";uid="d3aec4bc-1d31-427f-8a3f-2a3500f34077"
WOFM01000730.1	RepeatMasker	Unknown	254626	255233	4181	-	.	ID="RND-5_FAMILY-212";Tend="1531";Tstart="921";shortTE="F";uid="04db6b9b-8f82-4e03-b9aa-ca625add195c"
WOFM01000730.1	RepeatMasker	LTR/Gypsy	761858	762409	3975	-	.	ID="RND-1_FAMILY-961";Tend="10227";Tstart="9694";shortTE="F";uid="d6fd704f-2299-4939-8b6c-c91ab209cc0c"
WOFM01000730.1	RepeatMasker	Unknown	806243	806595	675	-	.	ID="RND-5_FAMILY-377";TEgroup="ctg_2078%7CRND-5_FAMILY-377%7C1";Tend="1182";Tstart="916";shortTE="F";uid="b3e6dbc7-254d-497e-aed5-c7027b331a6b"
WOFM01000730.1	RepeatMasker	LINE/L2	578590	578719	415	-	.	ID="RND-5_FAMILY-2134";Tend="1924";Tstart="1797";shortTE="F";uid="6a20c647-01fa-440f-bfea-ef98a01ecea2"
WOFM01000730.1	RepeatMasker	Unknown	453135	453440	1641	-	.	ID="RND-6_FAMILY-2995";Tend="1871";Tstart="1568";shortTE="F";uid="9cc746ab-2f5b-4f57-a96c-f7bb178e4870"
WOFM01000730.1	RepeatMasker	Unknown	530118	530270	490	-	.	ID="RND-5_FAMILY-784";Tend="1414";Tstart="962";shortTE="F";uid="0e849625-04bd-41ea-8cce-ceb899c418c8"
WOFM01000730.1	RepeatMasker	Unknown	231740	231992	1434	-	.	ID="RND-3_FAMILY-526";Tend="1432";Tstart="1171";shortTE="F";uid="533c6a1d-0e05-4b02-b0a7-414cdc09b774"
WOFM01000730.1	RepeatMasker	Unknown	770577	770708	505	-	.	ID="RND-1_FAMILY-1067";Tend="950";Tstart="807";shortTE="F";uid="afc8374a-5e8f-4454-b91b-453fcab1b818"
WOFM01000730.1	RepeatMasker	DNA/TcMar-Tc1	603769	604197	2310	-	.	ID="RND-1_FAMILY-649";Tend="1729";Tstart="1303";shortTE="F";uid="593f876d-dd0d-4502-a1bc-13ab910ec7c4"
WOFM01000730.1	RepeatMasker	Unknown	43862	44234	2159	-	.	ID="RND-1_FAMILY-868";Tend="1290";Tstart="923";shortTE="F";uid="c17cdb5c-edf1-47eb-ae8c-a179e35e1b9f"
WOFM01000730.1	RepeatMasker	DNA/hAT-Tip100	70080	72025	14187	-	.	ID="RND-6_FAMILY-3682";Tend="2599";Tstart="671";shortTE="F";uid="5576cfe3-a67d-464d-adf4-bbbe13188d5c"
WOFM01000730.1	RepeatMasker	Unknown	520032	520370	2236	-	.	ID="RND-1_FAMILY-554";Tend="1328";Tstart="987";shortTE="F";uid="c9e4257f-1d19-4a1c-bff9-4199c5e93c3e"
WOFM01000730.1	RepeatMasker	Unknown	620783	621321	2393	-	.	ID="RND-1_FAMILY-258";Tend="1443";Tstart="920";shortTE="F";uid="58266345-e7c4-41fa-9cec-bff7098380cc"
WOFM01000730.1	RepeatMasker	Unknown	818570	818808	1636	-	.	ID="RND-6_FAMILY-5582";Tend="1113";Tstart="875";shortTE="F";uid="ddc9ce6f-d1f0-4104-8e2a-95c9ea8a5749"
WOFM01000730.1	RepeatMasker	Unknown	602287	602927	4186	-	.	ID="RND-1_FAMILY-495";Tend="1615";Tstart="953";shortTE="F";uid="de437f75-7d80-4528-8652-26c15002da67"
WOFM01000730.1	RepeatMasker	Unknown	773095	773408	1408	-	.	ID="RND-5_FAMILY-4547";Tend="1282";Tstart="973";shortTE="F";uid="76038f61-d9b7-47aa-b5df-a679d6d5a9b7"
WOFM01000730.1	RepeatMasker	Unknown	165520	165784	1335	-	.	ID="RND-1_FAMILY-117";Tend="1224";Tstart="950";shortTE="F";uid="7597f238-81ec-4643-86c7-1d8bb8084c03"
WOFM01000730.1	RepeatMasker	Unknown	768160	768470	1642	-	.	ID="RND-1_FAMILY-679";Tend="1385";Tstart="1080";shortTE="F";uid="4bb9658e-54a4-4916-8ccb-117746322fb2"
WOFM01000730.1	RepeatMasker	DNA/Academ-1	49858	50013	871	-	.	ID="RND-1_FAMILY-243";Tend="996";Tstart="834";shortTE="F";uid="b7b300f3-979b-4ea4-99aa-71c81ee8525a"
WOFM01000730.1	RepeatMasker	Unknown	348064	348626	3627	-	.	ID="RND-1_FAMILY-39";Tend="1597";Tstart="1004";shortTE="F";uid="49e7194b-bd81-44c8-aebc-a1aeca2c775a"
WOFM01000730.1	RepeatMasker	DNA/Academ-1	745325	745837	3325	-	.	ID="RND-1_FAMILY-579";Tend="1693";Tstart="793";shortTE="F";uid="1c05bd70-f9a3-4016-b919-d5af48b72e5c"
WOFM01000730.1	RepeatMasker	Unknown	60879	61074	822	-	.	ID="RND-1_FAMILY-449";Tend="1184";Tstart="978";shortTE="F";uid="5e4e2050-5c7b-41b9-aef7-5e03d1c785f8"
WOFM01000730.1	RepeatMasker	Unknown	518386	518514	441	-	.	ID="RND-3_FAMILY-213";Tend="997";Tstart="869";shortTE="F";uid="70f13ccf-2576-49f4-9cbd-5ef2fd681fc4"
WOFM01000730.1	RepeatMasker	Unknown	45066	46353	2655	-	.	ID="RND-5_FAMILY-1266";TEgroup="ctg_2078%7CRND-5_FAMILY-1266%7C1";Tend="1983";Tstart="467";shortTE="F";uid="aa8b3fdf-599a-4931-9fa7-17c82849f9f7"
WOFM01000730.1	RepeatMasker	Unknown	512707	512830	490	-	.	ID="RND-1_FAMILY-117";Tend="1080";Tstart="955";shortTE="F";uid="da9303eb-dd60-4710-8f7f-3f3d578450dc"
WOFM01000730.1	RepeatMasker	RC/Helitron	378383	378745	1252	-	.	ID="RND-6_FAMILY-4557";Tend="916";Tstart="573";shortTE="F";uid="9a24736b-0cd7-4bc6-927b-370ff452dee3"
WOFM01000730.1	RepeatMasker	DNA/Sola-1	745023	745324	518	-	.	ID="RND-5_FAMILY-2465";Tend="1043";Tstart="762";shortTE="F";uid="4797a991-4781-412b-9a42-4f30453066dd"
WOFM01000730.1	RepeatMasker	Unknown	631523	633764	12449	-	.	ID="RND-6_FAMILY-19";Tend="2944";Tstart="607";shortTE="F";uid="be5b0540-6b86-4951-91ee-5a8015f5f37d"
WOFM01000730.1	RepeatMasker	LTR/Gypsy	582720	587113	35804	-	.	ID="RND-4_FAMILY-559";Tend="5252";Tstart="857";shortTE="F";uid="eb68c535-6b5f-4758-b76f-33e868e8dd94"
WOFM01000730.1	RepeatMasker	Unknown	589826	590465	3486	-	.	ID="RND-4_FAMILY-1470";Tend="1518";Tstart="878";shortTE="F";uid="a6e37d51-b1fe-4229-bd7c-5eb2d0b95e6a"
WOFM01000730.1	RepeatMasker	DNA/Academ-1	514954	516627	12396	-	.	ID="RND-1_FAMILY-73";Tend="2537";Tstart="822";shortTE="F";uid="dca02127-0ed0-476a-8752-7ecb5b7e734c"
WOFM01000730.1	RepeatMasker	Unknown	496009	496188	915	-	.	ID="RND-1_FAMILY-1127";Tend="1940";Tstart="1749";shortTE="F";uid="bc19722c-8144-4173-8a56-6fd5bb4a9a41"
WOFM01000730.1	RepeatMasker	DNA/hAT-Tip100	431810	432039	1848	-	.	ID="RND-6_FAMILY-1730";Tend="2401";Tstart="2172";shortTE="F";uid="4bc8f07b-7535-4763-a2af-5e756f0c12d7"
WOFM01000730.1	RepeatMasker	Unknown	76363	76660	999	-	.	ID="RND-1_FAMILY-328";Tend="1284";Tstart="996";shortTE="F";uid="7aee8a30-b5a9-47d4-b252-fa7ab02e4704"
WOFM01000730.1	RepeatMasker	LTR/Gypsy	479596	479759	484	-	.	ID="GYPSY61-I_AG";Tend="4372";Tstart="4206";shortTE="F";uid="e95ca2cb-efcc-4c2e-bb4d-530652ee8e54"
WOFM01000730.1	RepeatMasker	Unknown	718012	718354	813	-	.	ID="RND-2_FAMILY-36";Tend="764";Tstart="583";shortTE="F";uid="d6fd5afb-9fe8-42e5-ad32-f0ce632136f0"
WOFM01000730.1	RepeatMasker	Unknown	592207	592493	1753	-	.	ID="RND-1_FAMILY-251";Tend="1229";Tstart="905";shortTE="F";uid="95586c5e-9459-40bf-8be8-75dea1973ffd"
WOFM01000730.1	RepeatMasker	DNA/Crypton-I	636081	636627	3151	-	.	ID="RND-3_FAMILY-893";Tend="1446";Tstart="893";shortTE="F";uid="459b6fdd-6f0b-45a8-b8d7-776d901d8b85"
WOFM01000730.1	RepeatMasker	Unknown	815590	816129	4343	-	.	ID="RND-1_FAMILY-198";Tend="1477";Tstart="937";shortTE="F";uid="229cb2d1-3e76-4fbd-92f5-7acd34b8c8c9"
WOFM01000730.1	RepeatMasker	DNA/Crypton-I	78040	78629	1992	-	.	ID="RND-4_FAMILY-246";Tend="1640";Tstart="1042";shortTE="F";uid="badd4021-d785-4fc0-a399-168db680a846"
WOFM01000730.1	RepeatMasker	DNA/hAT-Tip100	127070	127229	723	-	.	ID="RND-4_FAMILY-959";Tend="1274";Tstart="1100";shortTE="F";uid="f40c26f3-1539-472a-89fc-21167e5cea87"
WOFM01000730.1	RepeatMasker	DNA/Crypton-I	128530	128675	532	-	.	ID="RND-1_FAMILY-240";Tend="1472";Tstart="1330";shortTE="F";uid="73f7903d-069f-423b-a916-9465907b2681"
WOFM01000730.1	RepeatMasker	LTR/Gypsy	717748	718013	2173	-	.	ID="RND-1_FAMILY-1071";Tend="5666";Tstart="5401";shortTE="F";uid="11bcb35e-08e8-4730-b3dc-a717da01f3cf"
WOFM01000730.1	RepeatMasker	DNA/Crypton-I	364086	365040	5057	-	.	ID="RND-1_FAMILY-30";Tend="1866";Tstart="896";shortTE="F";uid="82cbed09-48ab-41a4-a8ce-2c93ee06de53"
WOFM01000730.1	RepeatMasker	DNA/Crypton-I	684653	684764	743	-	.	ID="RND-6_FAMILY-3104";Tend="1468";Tstart="1363";shortTE="F";uid="3a03474e-3f0f-4769-ba19-73dc2c14baea"
WOFM01000730.1	RepeatMasker	Unknown	394431	395495	4493	-	.	ID="RND-2_FAMILY-36";Tend="1695";Tstart="617";shortTE="F";uid="08823201-0edb-475b-9c38-9dce89c3f428"
WOFM01000730.1	RepeatMasker	DNA/hAT-Tip100	217709	218417	1898	-	.	ID="RND-6_FAMILY-15771";TEgroup="ctg_2078%7CRND-6_FAMILY-15771%7C1";Tend="1565";Tstart="198";shortTE="F";uid="4ac81d43-2031-4883-9ff3-59a115659360"
WOFM01000730.1	RepeatMasker	LINE/R2-NeSL	769225	769753	3055	-	.	ID="RND-3_FAMILY-38";Tend="1462";Tstart="930";shortTE="F";uid="4a822cd0-9b82-4f28-9617-9e8f3140404d"
WOFM01000730.1	RepeatMasker	Unknown	111963	112201	589	-	.	ID="RND-1_FAMILY-674";Tend="5231";Tstart="4991";shortTE="F";uid="9d9a6b0c-0e9e-45c0-a624-86edde6f7401"
WOFM01000730.1	RepeatMasker	Unknown	259011	259194	448	-	.	ID="RND-3_FAMILY-213";Tend="1254";Tstart="1059";shortTE="F";uid="620ca01c-517e-498d-8eaa-af73fe9e3be8"
WOFM01000730.1	RepeatMasker	Unknown	728097	728290	764	-	.	ID="RND-1_FAMILY-264";Tend="1125";Tstart="937";shortTE="F";uid="10d8c5ed-edfa-4140-8cb9-c0820fa125ed"
WOFM01000730.1	RepeatMasker	Unknown	684988	685647	4932	-	.	ID="RND-1_FAMILY-705";Tend="1615";Tstart="962";shortTE="F";uid="bcfc9c76-533c-445d-9fcd-4b6bd36fce3b"
WOFM01000730.1	RepeatMasker	Unknown	48823	49118	1726	-	.	ID="RND-1_FAMILY-58";Tend="1256";Tstart="895";shortTE="F";uid="690d038d-daa5-40d8-bc75-b7b880fd543c"
WOFM01000730.1	RepeatMasker	DNA/hAT-Tip100	216926	217054	594	-	.	ID="RND-6_FAMILY-15771";Tend="1699";Tstart="1572";shortTE="F";uid="eb86495b-921e-44c8-b896-8c46d72db750"
WOFM01000730.1	RepeatMasker	Unknown	83586	83727	600	-	.	ID="RND-4_FAMILY-900";Tend="1453";Tstart="1313";shortTE="F";uid="62341902-4a15-4f73-9fbd-a4191489b96f"
WOFM01000730.1	RepeatMasker	Unknown	682365	682936	2478	-	.	ID="RND-5_FAMILY-192";Tend="1424";Tstart="922";shortTE="F";uid="4c4f4be0-d2c7-46b1-9989-087bd1f207cf"
WOFM01000730.1	RepeatMasker	DNA/TcMar-Tigger	725219	725644	1989	-	.	ID="RND-4_FAMILY-740";Tend="1491";Tstart="974";shortTE="F";uid="221d7aa3-cbce-4b38-9251-0cae9d231ad1"
WOFM01000730.1	RepeatMasker	DNA/Kolobok-T2?	76901	77366	2931	-	.	ID="RND-1_FAMILY-67";Tend="1183";Tstart="718";shortTE="F";uid="5b387b2f-7583-45d5-9c28-80e76d90ac04"
WOFM01000730.1	RepeatMasker	RC/Helitron	579791	579904	421	-	.	ID="RND-5_FAMILY-2192";Tend="894";Tstart="780";shortTE="F";uid="914ccf04-c9f0-40b2-a95b-67e9edcfffa1"
WOFM01000730.1	RepeatMasker	Unknown	705625	705891	2028	-	.	ID="RND-1_FAMILY-370";Tend="1343";Tstart="1054";shortTE="F";uid="0add3f05-762f-483c-a1c9-ede1b7fed00c"
WOFM01000730.1	RepeatMasker	Unknown	249392	249639	1661	-	.	ID="RND-6_FAMILY-5582";Tend="1108";Tstart="872";shortTE="F";uid="3f154204-c73a-420d-a21f-0a759680efc6"
WOFM01000730.1	RepeatMasker	DNA/CMC-EnSpm	681729	681900	686	-	.	ID="RND-1_FAMILY-476";Tend="1279";Tstart="783";shortTE="F";uid="9c7227bc-0530-4221-ae1b-0a4560b08d30"
WOFM01000730.1	RepeatMasker	Unknown	767542	768089	3505	-	.	ID="RND-6_FAMILY-2349";Tend="1513";Tstart="970";shortTE="F";uid="beab828b-b53e-4977-a297-8ef55d5646d1"
WOFM01000730.1	RepeatMasker	Unknown	407753	408471	4940	-	.	ID="RND-6_FAMILY-1708";Tend="1596";Tstart="853";shortTE="F";uid="50280eea-be86-4d0e-b7df-d599671694ec"
WOFM01000730.1	RepeatMasker	LTR/Gypsy	486541	487193	5376	-	.	ID="RND-1_FAMILY-845";Tend="7649";Tstart="6998";shortTE="F";uid="de29d91f-4875-42da-bf21-d6e6445cd838"
WOFM01000730.1	RepeatMasker	Unknown	470324	470529	958	-	.	ID="RND-6_FAMILY-5582";Tend="1099";Tstart="878";shortTE="F";uid="f59b6f01-8fc0-4a31-af80-3c741e271710"
WOFM01000730.1	RepeatMasker	RC/Helitron	86703	86870	837	-	.	ID="RND-6_FAMILY-1361";Tend="1132";Tstart="974";shortTE="F";uid="d83d5b1a-8f53-4128-ad77-d0ea4d72d823"
WOFM01000730.1	RepeatMasker	Unknown	654556	654841	776	-	.	ID="RND-4_FAMILY-168";Tend="1193";Tstart="932";shortTE="F";uid="372b77ea-17da-4bcb-82cf-51e3e870beba"
WOFM01000730.1	RepeatMasker	Unknown	259472	259612	666	-	.	ID="RND-5_FAMILY-1089";Tend="1288";Tstart="1152";shortTE="F";uid="ffa843b7-a116-4ca6-b124-6bfbbac85468"
WOFM01000730.1	RepeatMasker	Unknown	529490	529624	430	-	.	ID="RND-6_FAMILY-2894";Tend="1798";Tstart="1656";shortTE="F";uid="2f7c3d59-749f-44f4-8e9f-9753612651b0"
WOFM01000730.1	RepeatMasker	Unknown	126399	126709	1229	-	.	ID="RND-1_FAMILY-128";Tend="1262";Tstart="943";shortTE="F";uid="886c3ee4-c1ad-4924-ad8e-64ca9be20fa9"
WOFM01000730.1	RepeatMasker	Unknown	125393	125584	1235	-	.	ID="RND-5_FAMILY-1103";Tend="1241";Tstart="1053";shortTE="F";uid="df543d05-d0f6-42e3-a6d7-cab7fb45e919"
WOFM01000730.1	RepeatMasker	LINE/CR1	625116	625703	841	-	.	ID="RND-6_FAMILY-7490";Tend="2675";Tstart="2102";shortTE="F";uid="f610b226-5798-4836-bde3-0ab0bb7bce59"
WOFM01000730.1	RepeatMasker	Unknown	111795	111917	976	-	.	ID="RND-1_FAMILY-197";Tend="1072";Tstart="950";shortTE="F";uid="8126617b-ff0c-4e9d-ac57-c2f3f580ea2f"
WOFM01000730.1	RepeatMasker	Unknown	805427	805739	1534	-	.	ID="RND-4_FAMILY-84";Tend="1750";Tstart="1438";shortTE="F";uid="d2ec0ecf-ca16-4f1b-9ca7-c9a1bc369bfc"
WOFM01000730.1	RepeatMasker	Unknown	73413	73650	1584	-	.	ID="RND-1_FAMILY-1054";Tend="2919";Tstart="2678";shortTE="F";uid="209d0422-0a8a-4df8-85b4-43fd70886870"
WOFM01000730.1	RepeatMasker	LTR/Gypsy	723004	723689	962	-	.	ID="GYPSY-24_DEL-I";Tend="2821";Tstart="2566";shortTE="F";uid="950e771e-2a19-45f2-b1e6-1709ed471ecb"
WOFM01000730.1	RepeatMasker	DNA	666533	666712	1119	-	.	ID="RND-5_FAMILY-4767";Tend="1052";Tstart="883";shortTE="F";uid="23fce6f8-4400-441b-844a-ac368968a007"
WOFM01000730.1	RepeatMasker	DNA/TcMar-Mariner	147582	148345	4440	-	.	ID="RND-1_FAMILY-683";Tend="1729";Tstart="950";shortTE="F";uid="993552eb-3bba-48cc-aa07-628304cbf972"
WOFM01000730.1	RepeatMasker	Unknown	359362	359547	885	-	.	ID="RND-6_FAMILY-5871";Tend="1147";Tstart="974";shortTE="F";uid="585237b1-3c41-45ef-a1e4-5460fd77f4f3"
WOFM01000730.1	RepeatMasker	Unknown	122176	122501	2568	-	.	ID="RND-5_FAMILY-646";Tend="1316";Tstart="988";shortTE="F";uid="f0529ac3-0a8b-4494-bfbf-d7d78d1a4492"
WOFM01000730.1	RepeatMasker	Unknown	568007	568236	1289	-	.	ID="RND-4_FAMILY-305";Tend="1143";Tstart="912";shortTE="F";uid="6d675fd3-2852-482a-bdf5-ff2580d38023"
WOFM01000730.1	RepeatMasker	Unknown	448258	449070	4275	-	.	ID="RND-5_FAMILY-1688";TEgroup="ctg_2078%7CRND-5_FAMILY-1688%7C1";Tend="1795";Tstart="798";shortTE="F";uid="6386b945-e4e5-4c96-a2b1-c5928b266832"
WOFM01000730.1	RepeatMasker	Unknown	79801	80574	3747	-	.	ID="RND-6_FAMILY-9161";Tend="1729";Tstart="782";shortTE="F";uid="4770d04e-57a2-4526-9de6-afe1f743ec1d"
WOFM01000730.1	RepeatMasker	Unknown	425647	426529	2838	-	.	ID="RND-2_FAMILY-36";Tend="1775";Tstart="686";shortTE="F";uid="96538793-e5f5-4492-82b2-e555adabbece"
WOFM01000730.1	RepeatMasker	Unknown	66840	66945	608	-	.	ID="RND-4_FAMILY-2415";Tend="1106";Tstart="1001";shortTE="F";uid="c4366528-9285-4715-8748-61b89bdb6077"
WOFM01000730.1	RepeatMasker	Unknown	213470	213628	415	-	.	ID="RND-6_FAMILY-5200";Tend="1441";Tstart="1278";shortTE="F";uid="59da85e4-d409-4f58-a11a-edb579c17bdf"
WOFM01000730.1	RepeatMasker	Unknown	573352	573844	1981	-	.	ID="RND-6_FAMILY-3407";Tend="1456";Tstart="970";shortTE="F";uid="53f1db83-a79d-4c5b-b7c7-86a1bbcbd19b"
WOFM01000730.1	RepeatMasker	Unknown	365364	365702	1363	-	.	ID="RND-4_FAMILY-986";Tend="1381";Tstart="1029";shortTE="F";uid="72e32904-aab7-4205-a39e-aebc53dce754"
WOFM01000730.1	RepeatMasker	Unknown	673968	674327	929	-	.	ID="RND-6_FAMILY-8348";TEgroup="ctg_2078%7CRND-6_FAMILY-8348%7C1";Tend="1507";Tstart="954";shortTE="F";uid="b8d456b1-3106-47dd-8971-d251054bba2a"
WOFM01000730.1	RepeatMasker	Unknown	320077	320321	1487	-	.	ID="RND-4_FAMILY-411";Tend="1295";Tstart="1052";shortTE="F";uid="522d8e6b-623d-4fe6-922e-e816427b9225"
WOFM01000730.1	RepeatMasker	DNA/Crypton-I	357928	358282	1666	-	.	ID="RND-5_FAMILY-401";Tend="1320";Tstart="960";shortTE="F";uid="b41cebdf-57e0-4d91-9561-a54da9f32f7d"
WOFM01000730.1	RepeatMasker	Unknown	119619	120075	1464	-	.	ID="RND-1_FAMILY-674";Tend="4999";Tstart="4520";shortTE="F";uid="4495fbd8-cb90-48fe-b285-261f359ea6e9"
WOFM01000730.1	RepeatMasker	Unknown	54282	54541	1070	-	.	ID="RND-5_FAMILY-4056";Tend="1204";Tstart="964";shortTE="F";uid="ef9499fc-8f5d-4869-ad35-57cef02e44b4"
WOFM01000730.1	RepeatMasker	Unknown	598756	599663	6668	-	.	ID="RND-1_FAMILY-609";Tend="1827";Tstart="919";shortTE="F";uid="cc1c7d87-3679-4329-9264-7ca2fdab56e4"
WOFM01000730.1	RepeatMasker	DNA/Crypton-I	574018	574332	710	-	.	ID="RND-4_FAMILY-334";Tend="1680";Tstart="1326";shortTE="F";uid="1887f0cc-e332-47a8-bf23-28f4f4cbb83d"
WOFM01000730.1	RepeatMasker	Unknown	530651	530880	1121	-	.	ID="RND-1_FAMILY-117";Tend="1139";Tstart="913";shortTE="F";uid="252da29e-d50b-474e-ab79-8d61287f5a0c"
WOFM01000730.1	RepeatMasker	Unknown	74741	74844	506	-	.	ID="RND-1_FAMILY-468";Tend="5601";Tstart="5500";shortTE="F";uid="1e7405e9-9b05-4db1-8106-f06c524602c1"
WOFM01000730.1	RepeatMasker	Unknown	325059	325446	2525	-	.	ID="RND-1_FAMILY-456";Tend="1366";Tstart="976";shortTE="F";uid="53385327-4dd6-419a-b40d-74a4f41315db"
WOFM01000730.1	RepeatMasker	Unknown	18906	19085	1172	-	.	ID="RND-1_FAMILY-1099";Tend="1050";Tstart="869";shortTE="F";uid="49907266-0250-44b7-b3d8-115449be782a"
WOFM01000730.1	RepeatMasker	Unknown	22899	23312	3408	-	.	ID="RND-1_FAMILY-1096";Tend="1461";Tstart="1048";shortTE="F";uid="44405154-a171-4b79-9d30-e104cede63bc"
WOFM01000730.1	RepeatMasker	Unknown	727581	727903	771	-	.	ID="RND-4_FAMILY-455";Tend="1273";Tstart="957";shortTE="F";uid="08a9f1c9-cc2d-44b3-9b4a-7dbdbd27fa20"
WOFM01000730.1	RepeatMasker	Unknown	103678	103814	417	-	.	ID="RND-2_FAMILY-36";Tend="1673";Tstart="1543";shortTE="F";uid="c11493ad-fba3-4d3c-89c0-58226e8c070d"
WOFM01000730.1	RepeatMasker	Unknown	759132	759321	897	-	.	ID="RND-1_FAMILY-438";Tend="1164";Tstart="969";shortTE="F";uid="4d24f28d-87b5-4ad2-bd7a-05fc7a3cbba0"
WOFM01000730.1	RepeatMasker	Unknown	665029	665609	3619	-	.	ID="RND-6_FAMILY-9161";Tend="1408";Tstart="795";shortTE="F";uid="5a840259-9948-46eb-a596-9125b4a0c229"
WOFM01000730.1	RepeatMasker	LTR/Gypsy	56132	56761	2145	-	.	ID="RND-6_FAMILY-2735";Tend="7996";Tstart="7367";shortTE="F";uid="a1565016-5c28-43b8-bdaf-a1fa636e2ea8"
WOFM01000730.1	RepeatMasker	LTR/Gypsy	690780	690976	868	-	.	ID="GYPSY-24_DEL-I";Tend="2808";Tstart="2612";shortTE="F";uid="89d78df1-a5b2-4dbe-aa8d-db5e538f016f"
WOFM01000730.1	RepeatMasker	LINE/CR1	622574	622764	1576	-	.	ID="RND-1_FAMILY-496";Tend="948";Tstart="760";shortTE="F";uid="53aabce8-9750-4c18-9852-40d06090bc79"
WOFM01000730.1	RepeatMasker	LTR/Pao	133647	134048	1392	-	.	ID="RND-5_FAMILY-2768";Tend="1554";Tstart="1157";shortTE="F";uid="2c51175d-5b57-4085-bdad-f970024d2485"
WOFM01000730.1	RepeatMasker	LTR/Gypsy	197919	198466	3772	-	.	ID="RND-1_FAMILY-118";Tend="1333";Tstart="794";shortTE="F";uid="ad115f9c-5ff7-4c74-9be4-8c76353d4bea"
WOFM01000730.1	RepeatMasker	DNA/TcMar-Mariner	83933	84186	420	-	.	ID="RND-6_FAMILY-9025";Tend="1930";Tstart="1678";shortTE="F";uid="bcb9bd53-c051-4c69-991b-4789ddec8eae"
WOFM01000730.1	RepeatMasker	Unknown	506682	506986	2245	-	.	ID="RND-1_FAMILY-251";Tend="1229";Tstart="907";shortTE="F";uid="6edcc0a1-7316-4aed-93d9-dcd1f935b087"
WOFM01000730.1	RepeatMasker	Unknown	748810	749203	1319	-	.	ID="RND-6_FAMILY-2894";Tend="1610";Tstart="1227";shortTE="F";uid="5a019b85-ccfc-4929-8627-b36e2e6e7925"
WOFM01000730.1	RepeatMasker	Unknown	82622	83589	8089	-	.	ID="RND-6_FAMILY-9152";Tend="1976";Tstart="1009";shortTE="F";uid="f2c47d9a-da94-4daa-8aba-23023dd9d8cb"
WOFM01000730.1	RepeatMasker	Unknown	559290	559836	3758	-	.	ID="RND-6_FAMILY-2349";Tend="1518";Tstart="975";shortTE="F";uid="df50a4cc-29e2-4188-a93b-5a631bc8c091"
WOFM01000730.1	RepeatMasker	Unknown	278828	279143	2585	-	.	ID="RND-1_FAMILY-517";Tend="1241";Tstart="929";shortTE="F";uid="6d061d02-4206-4087-bbf4-7a3b2cff6fba"
WOFM01000730.1	RepeatMasker	Unknown	13148	13374	579	-	.	ID="RND-5_FAMILY-4093";Tend="1404";Tstart="1178";shortTE="F";uid="b51413cd-34ea-47f9-a6e7-35d5bb86b6b9"
WOFM01000730.1	RepeatMasker	LINE/R1-LOA	381298	381480	1012	-	.	ID="RND-6_FAMILY-10295";Tend="1159";Tstart="980";shortTE="F";uid="720f8452-353b-4658-adc8-eb5414da60e1"
WOFM01000730.1	RepeatMasker	DNA	509947	510108	803	-	.	ID="RND-5_FAMILY-4767";Tend="1050";Tstart="888";shortTE="F";uid="1afc9158-f9ef-45a9-89a2-89cf88327373"
WOFM01000730.1	RepeatMasker	LTR/Pao	59870	60361	3586	-	.	ID="RND-1_FAMILY-28";Tend="1431";Tstart="946";shortTE="F";uid="33b46189-22e2-4e8f-9897-4bf7711b68ec"
WOFM01000730.1	RepeatMasker	Unknown	124510	125403	5821	-	.	ID="RND-5_FAMILY-4093";Tend="1746";Tstart="835";shortTE="F";uid="116b2770-2dda-4062-a26f-9484fdcc7a7d"
WOFM01000730.1	RepeatMasker	Unknown	123042	123327	1362	-	.	ID="RND-1_FAMILY-843";Tend="1237";Tstart="940";shortTE="F";uid="4ff9563a-83e9-46c5-8964-207bc8b850c3"
WOFM01000730.1	RepeatMasker	Unknown	247271	247503	1337	-	.	ID="RND-1_FAMILY-504";Tend="1164";Tstart="936";shortTE="F";uid="d375d2bd-a232-40b1-8de7-0215cd33850e"
WOFM01000730.1	RepeatMasker	Unknown	378235	378382	988	-	.	ID="RND-3_FAMILY-526";Tend="1435";Tstart="953";shortTE="F";uid="32c15521-c4cf-491a-bffe-65856f7811db"
WOFM01000730.1	RepeatMasker	Unknown	19141	19423	1643	-	.	ID="RND-1_FAMILY-377";Tend="1304";Tstart="1019";shortTE="F";uid="985a28cb-d8a9-4b06-852d-ff8231e22e7b"
WOFM01000730.1	RepeatMasker	Unknown	82295	82555	1122	-	.	ID="RND-1_FAMILY-435";Tend="1135";Tstart="861";shortTE="F";uid="b61d8494-6954-45d3-9df6-17d62fe37008"
WOFM01000730.1	RepeatMasker	Unknown	748025	748154	794	-	.	ID="RND-6_FAMILY-2894";Tend="1889";Tstart="1763";shortTE="F";uid="b996c166-fa73-421d-ad28-9e0760d9b596"
WOFM01000730.1	RepeatMasker	LINE/R2-NeSL	391422	391848	2725	-	.	ID="RND-3_FAMILY-38";Tend="1458";Tstart="990";shortTE="F";uid="5232dafb-f782-4605-ae5c-66cb83a1bc67"
WOFM01000730.1	RepeatMasker	Unknown	600342	600531	435	-	.	ID="RND-1_FAMILY-207";Tend="1542";Tstart="1344";shortTE="F";uid="6c55e5d2-783f-4cbd-9bd1-7094276ab486"
WOFM01000730.1	RepeatMasker	Unknown	792972	793689	2197	-	.	ID="RND-5_FAMILY-784";Tend="1625";Tstart="854";shortTE="F";uid="157f4756-c11c-40ac-977b-309f2068a5c1"
WOFM01000730.1	RepeatMasker	Unknown	48494	48793	1920	-	.	ID="RND-5_FAMILY-222";Tend="1182";Tstart="884";shortTE="F";uid="ccc76525-e297-40f1-8d1a-cfedd39e9601"
WOFM01000730.1	RepeatMasker	LTR/Gypsy	612061	620761	65785	-	.	ID="RND-1_FAMILY-406";Tend="9475";Tstart="757";shortTE="F";uid="37fe4f99-a351-4089-a4e4-10c69dc5a287"
WOFM01000730.1	RepeatMasker	Unknown	556209	556521	1434	-	.	ID="RND-1_FAMILY-58";Tend="1266";Tstart="954";shortTE="F";uid="b828590b-56d6-42cc-9dc0-27d6c49ab7d4"
WOFM01000730.1	RepeatMasker	Unknown	111513	111796	1568	-	.	ID="RND-1_FAMILY-251";Tend="1215";Tstart="906";shortTE="F";uid="cce30888-a067-481e-9c8e-60938a320dc5"
WOFM01000730.1	RepeatMasker	Unknown	111150	111493	837	-	.	ID="RND-5_FAMILY-714";Tend="1255";Tstart="917";shortTE="F";uid="0f592ca9-13fd-4fae-b51f-48cd7573d985"
WOFM01000730.1	RepeatMasker	Unknown	757531	757792	1021	-	.	ID="RND-4_FAMILY-492";Tend="1157";Tstart="917";shortTE="F";uid="a1cd6ab0-c8d3-4d74-86af-1e7c3b7c0150"
WOFM01000730.1	RepeatMasker	Unknown	317687	317847	1089	-	.	ID="RND-1_FAMILY-2";Tend="1848";Tstart="1689";shortTE="F";uid="a04f699d-2038-4497-aa79-1e336cc872fa"
WOFM01000730.1	RepeatMasker	LINE/R2-NeSL	496186	496693	3060	-	.	ID="RND-3_FAMILY-38";Tend="1458";Tstart="932";shortTE="F";uid="0443bba3-3071-461e-b0f3-d51881c32a16"
WOFM01000730.1	RepeatMasker	LTR/Gypsy	679747	680215	3774	-	.	ID="RND-1_FAMILY-226";Tend="1282";Tstart="811";shortTE="F";uid="4148d551-7ec3-4aee-801a-ffd72adf6dae"
WOFM01000730.1	RepeatMasker	LTR/Gypsy	749181	756242	57473	-	.	ID="RND-6_FAMILY-550";Tend="7795";Tstart="741";shortTE="F";uid="7b10cced-f8eb-4888-b7d9-7740268b3b78"
WOFM01000730.1	RepeatMasker	Unknown	125763	125894	736	-	.	ID="RND-5_FAMILY-1103";Tend="1058";Tstart="927";shortTE="F";uid="d2476fa9-a32a-48b6-a88a-5e445b5b6a65"
WOFM01000730.1	RepeatMasker	Unknown	128208	128407	1189	-	.	ID="RND-1_FAMILY-435";Tend="1140";Tstart="941";shortTE="F";uid="2273b328-32c4-44eb-84c0-19ab6fb5ec67"
WOFM01000730.1	RepeatMasker	Unknown	816201	816552	1919	-	.	ID="RND-4_FAMILY-1470";Tend="1670";Tstart="1298";shortTE="F";uid="a843c6a8-bc5d-478d-9b6a-4f73a1a8ccb3"
WOFM01000730.1	RepeatMasker	Unknown	774079	774295	1033	-	.	ID="RND-6_FAMILY-5871";Tend="1180";Tstart="977";shortTE="F";uid="2b3db983-b47c-4aac-8aaa-9f2a619c3f07"
WOFM01000730.1	RepeatMasker	Unknown	783096	783215	422	-	.	ID="RND-1_FAMILY-10";Tend="1116";Tstart="979";shortTE="F";uid="330e9a9f-a175-4ea1-8600-5a1e78ae3706"
WOFM01000730.1	RepeatMasker	Unknown	48067	48321	1633	-	.	ID="RND-5_FAMILY-222";Tend="1455";Tstart="1183";shortTE="F";uid="21a1831e-a41b-4392-bc13-f8d464956b39"
WOFM01000730.1	RepeatMasker	Unknown	802262	802534	434	-	.	ID="RND-1_FAMILY-433";Tend="1295";Tstart="1052";shortTE="F";uid="5ce65c5d-b022-4924-b4f2-d1f27d5755c0"
WOFM01000730.1	RepeatMasker	DNA/Ginger-2	58708	58844	406	-	.	ID="RND-4_FAMILY-388";Tend="1199";Tstart="1061";shortTE="F";uid="eef2b3c5-98c6-4817-afd7-273d99bbee43"
WOFM01000730.1	RepeatMasker	Unknown	819212	819462	1550	-	.	ID="RND-6_FAMILY-5582";Tend="1124";Tstart="876";shortTE="F";uid="d44e8e57-aa05-4bd8-bc83-cac71f78a7c8"
WOFM01000730.1	RepeatMasker	Unknown	816876	817088	674	-	.	ID="RND-1_FAMILY-328";Tend="1282";Tstart="1061";shortTE="F";uid="6a8244cd-b21c-46bd-b61f-025219079f67"
WOFM01000730.1	RepeatMasker	DNA/Academ-1	69419	69677	1160	-	.	ID="RND-5_FAMILY-1536";Tend="1300";Tstart="1021";shortTE="F";uid="e7ea25f9-a680-4d3e-9018-816d2d512fd6"
WOFM01000730.1	RepeatMasker	Unknown	19767	19910	866	-	.	ID="RND-1_FAMILY-146";Tend="1227";Tstart="1086";shortTE="F";uid="501ecd25-0fb7-4ac9-a2d3-abc8048302d8"
WOFM01000730.1	RepeatMasker	Unknown	246154	246347	520	-	.	ID="RND-6_FAMILY-734";Tend="1152";Tstart="935";shortTE="F";uid="3b4be981-6a75-4dbd-a532-87ed4be1130e"
WOFM01000730.1	RepeatMasker	DNA/Crypton-I	670222	670457	1433	-	.	ID="RND-6_FAMILY-4026";Tend="1182";Tstart="920";shortTE="F";uid="ca555a47-cfd2-496d-bee1-ba8164f6110f"
WOFM01000730.1	RepeatMasker	Unknown	496681	497166	1877	-	.	ID="RND-1_FAMILY-1127";Tend="1749";Tstart="1215";shortTE="F";uid="e1426450-014e-4e52-9b37-ae0ba1166437"
WOFM01000730.1	RepeatMasker	LTR/Gypsy	810912	812219	3609	-	.	ID="RND-1_FAMILY-503";Tend="3290";Tstart="1986";shortTE="F";uid="926757fc-63e4-416b-8e91-b9021aaaef06"
WOFM01000730.1	RepeatMasker	Unknown	558088	558202	785	-	.	ID="RND-1_FAMILY-58";Tend="1252";Tstart="1123";shortTE="F";uid="c9fdec4d-329f-4a58-99f4-1d77a8bb2064"
WOFM01000730.1	RepeatMasker	LTR/Gypsy	25944	31494	25116	-	.	ID="RND-1_FAMILY-109";TEgroup="ctg_2078%7CRND-1_FAMILY-109%7C1";Tend="7934";Tstart="780";shortTE="F";uid="4185699e-ffed-4a92-8528-ba92b2acdd95"
WOFM01000730.1	RepeatMasker	Unknown	98702	98905	1178	-	.	ID="RND-6_FAMILY-5582";Tend="1108";Tstart="875";shortTE="F";uid="68b603c7-695b-4dbe-952b-c1f570131666"
WOFM01000730.1	RepeatMasker	LTR/Pao	660951	661381	3241	-	.	ID="RND-1_FAMILY-32";Tend="1363";Tstart="915";shortTE="F";uid="62fd572d-a29a-4022-85a3-35adb12690bf"
WOFM01000730.1	RepeatMasker	Unknown	20216	20430	1204	-	.	ID="RND-1_FAMILY-146";Tend="1092";Tstart="874";shortTE="F";uid="ed477bf9-3ec9-40e4-a3e6-2d6b45ac49b7"
WOFM01000730.1	RepeatMasker	Unknown	232306	232499	1020	-	.	ID="RND-3_FAMILY-526";Tend="1171";Tstart="983";shortTE="F";uid="9a3ac842-263f-4510-8516-7d0092812fc1"
WOFM01000730.1	RepeatMasker	DNA/Merlin	53989	54131	693	-	.	ID="RND-5_FAMILY-944";Tend="1347";Tstart="1202";shortTE="F";uid="f0f9e898-eeaa-43b3-b4f4-93cffcaf1055"
WOFM01000731.1	RepeatMasker	DNA	5784	6391	2756	+	.	ID="RND-5_FAMILY-3974";Tend="1736";Tstart="1141";shortTE="F";uid="fb88d3cd-4aeb-4109-a798-5f716cda7ec9"
WOFM01000731.1	RepeatMasker	Unknown	15309	15671	1907	+	.	ID="RND-6_FAMILY-9161";Tend="1177";Tstart="795";shortTE="F";uid="064e9111-086a-44f1-91e7-38a0b02ce41b"
WOFM01000731.1	RepeatMasker	Unknown	19382	20440	6519	+	.	ID="RND-5_FAMILY-1337";Tend="1083";Tstart="189";shortTE="F";uid="32e6c560-a72d-4b26-90be-4eb1fe0d1305"
WOFM01000731.1	RepeatMasker	DNA/MULE-MuDR	10638	12220	13816	+	.	ID="RND-6_FAMILY-256";Tend="2563";Tstart="994";shortTE="F";uid="1749b1e8-6c1d-405b-844f-00728bccb950"
WOFM01000731.1	RepeatMasker	DNA/MULE-MuDR	9154	10431	1376	+	.	ID="RND-6_FAMILY-256";TEgroup="ctg_2079%7CRND-6_FAMILY-256%7C1";Tend="977";Tstart="16";shortTE="F";uid="398ca363-ce1b-40cb-a5dc-155a05cb7ca3"
WOFM01000731.1	RepeatMasker	Unknown	2065	2167	3288	+	.	ID="RND-6_FAMILY-1914";Tend="1362";Tstart="992";shortTE="F";uid="a1c99870-2f21-4c9a-94b1-86e1c05a142e"
WOFM01000731.1	RepeatMasker	Unknown	5097	5587	4026	+	.	ID="RND-1_FAMILY-295";Tend="1383";Tstart="893";shortTE="F";uid="15225a82-d620-4c23-8617-82cde22f6610"
WOFM01000731.1	RepeatMasker	LINE/RTE-BovB	2890	2998	475	-	.	ID="RND-1_FAMILY-692";Tend="2178";Tstart="1911";shortTE="F";uid="853af22e-c888-4365-a1e4-ac45716a9f35"
WOFM01000731.1	RepeatMasker	Unknown	2733	2889	540	-	.	ID="RND-6_FAMILY-2413";Tend="1224";Tstart="1036";shortTE="F";uid="0bfd332d-d2a2-400e-9b9a-2aa72042dc88"
WOFM01000731.1	RepeatMasker	Unknown	14094	14245	764	-	.	ID="RND-5_FAMILY-1337";Tend="1518";Tstart="1365";shortTE="F";uid="11200a66-42d8-4f7e-8457-f9bd61209186"
WOFM01000731.1	RepeatMasker	DNA/Sola-1	10275	10536	1440	-	.	ID="RND-5_FAMILY-2465";Tend="666";Tstart="406";shortTE="F";uid="0b2525c8-9157-4184-8daa-75811c8ca12b"
WOFM01000731.1	RepeatMasker	Unknown	5747	6062	613	-	.	ID="RND-5_FAMILY-4385";Tend="1390";Tstart="1074";shortTE="F";uid="ed488f30-1285-40ce-bfb9-647089759060"
WOFM01000731.1	RepeatMasker	DNA/P	720	2064	3119	-	.	ID="RND-1_FAMILY-37";TEgroup="ctg_2079%7CRND-1_FAMILY-37%7C1";Tend="1437";Tstart="771";shortTE="F";uid="336d8ad4-d341-4a46-8b56-0a9ad1cc9abe"
WOFM01000288.1	RepeatMasker	Unknown	1949695	1949890	1165	+	.	ID="RND-1_FAMILY-435";Tend="1136";Tstart="937";shortTE="F";uid="4b3d442d-75da-4558-95d4-833193d14cb0"
WOFM01000288.1	RepeatMasker	Unknown	1623949	1624221	791	+	.	ID="RND-1_FAMILY-370";Tend="1343";Tstart="1060";shortTE="F";uid="43a750a5-fc28-473e-92e5-97b8a454b54c"
WOFM01000288.1	RepeatMasker	Unknown	251110	251306	1520	+	.	ID="RND-1_FAMILY-70";Tend="1165";Tstart="969";shortTE="F";uid="eb775864-581b-49d6-a2b3-c70eab7aece0"
WOFM01000288.1	RepeatMasker	Unknown	1737368	1738303	4396	+	.	ID="RND-6_FAMILY-4083";Tend="1931";Tstart="963";shortTE="F";uid="fa5cb73d-8460-4290-97f8-f2305183633b"
WOFM01000288.1	RepeatMasker	LINE/L2	1765186	1765815	3179	+	.	ID="RND-5_FAMILY-2134";TEgroup="ctg_208%7CRND-5_FAMILY-2134%7C1";Tend="1880";Tstart="845";shortTE="F";uid="1b9150c3-759e-4af0-901d-4a63ff9b8ddf"
WOFM01000288.1	RepeatMasker	LTR/Gypsy	258816	259040	1686	+	.	ID="RND-6_FAMILY-42";Tend="8444";Tstart="8213";shortTE="F";uid="e46d6854-e497-4c11-ac90-6937ac864945"
WOFM01000288.1	RepeatMasker	Unknown	49628	49837	1479	+	.	ID="RND-3_FAMILY-391";Tend="1102";Tstart="895";shortTE="F";uid="15728f93-23ad-4337-a481-89b8052a3bb8"
WOFM01000288.1	RepeatMasker	Unknown	311785	312000	1146	+	.	ID="RND-4_FAMILY-305";Tend="1144";Tstart="910";shortTE="F";uid="19ade086-d24a-4d53-8727-5cfa6d430e08"
WOFM01000288.1	RepeatMasker	Unknown	28185	28429	1773	+	.	ID="RND-3_FAMILY-391";Tend="1149";Tstart="896";shortTE="F";uid="67979821-c5f9-4bf6-b128-d074e33ecfde"
WOFM01000288.1	RepeatMasker	LTR/Gypsy	1813112	1813257	512	+	.	ID="RND-5_FAMILY-1994";Tend="982";Tstart="839";shortTE="F";uid="f69c6886-1a2c-413c-8cc9-26e0fe692167"
WOFM01000288.1	RepeatMasker	Unknown	1298189	1298551	1847	+	.	ID="RND-4_FAMILY-1370";Tend="1748";Tstart="1369";shortTE="F";uid="655eacf5-ef40-4b82-8925-d00923403031"
WOFM01000288.1	RepeatMasker	Unknown	1024155	1024835	2619	+	.	ID="RND-2_FAMILY-36";Tend="1272";Tstart="617";shortTE="F";uid="a3ace5ac-b971-46a7-ade5-f5f075dbfe8c"
WOFM01000288.1	RepeatMasker	Unknown	124969	125299	1886	+	.	ID="RND-5_FAMILY-647";Tend="1194";Tstart="893";shortTE="F";uid="bb2cebb1-7099-47a6-a8e5-1fd79000e52c"
WOFM01000288.1	RepeatMasker	Unknown	1710700	1711435	3340	+	.	ID="RND-1_FAMILY-258";Tend="1685";Tstart="923";shortTE="F";uid="7267b228-117d-4590-9441-15107b23e30c"
WOFM01000288.1	RepeatMasker	RC/Helitron	1746876	1747427	2178	+	.	ID="RND-4_FAMILY-618";Tend="1448";Tstart="907";shortTE="F";uid="bf518014-83ea-4458-a41b-c124de3e935d"
WOFM01000288.1	RepeatMasker	Unknown	1854000	1854294	2087	+	.	ID="RND-1_FAMILY-58";Tend="1255";Tstart="956";shortTE="F";uid="7d96c3dd-5d1f-49ef-bcac-8611b9fde95e"
WOFM01000288.1	RepeatMasker	DNA/hAT	1258162	1258632	2797	+	.	ID="RND-5_FAMILY-1560";Tend="1445";Tstart="979";shortTE="F";uid="060629c4-541f-4fc9-ab0b-c389c88c4581"
WOFM01000288.1	RepeatMasker	DNA/TcMar-Fot1	1453725	1453965	1211	+	.	ID="RND-1_FAMILY-655";Tend="1963";Tstart="1702";shortTE="F";uid="46eae63b-d8be-44ec-9a7d-800392dfc248"
WOFM01000288.1	RepeatMasker	DNA	1162484	1162677	1139	+	.	ID="RND-5_FAMILY-4767";Tend="1056";Tstart="865";shortTE="F";uid="c9f47cda-81f9-41be-846f-232d6e3b22f0"
WOFM01000288.1	RepeatMasker	Unknown	1973727	1976267	21602	+	.	ID="RND-1_FAMILY-0";Tend="3391";Tstart="846";shortTE="F";uid="8eac90c2-d82b-42b6-beea-060499b5210f"
WOFM01000288.1	RepeatMasker	Unknown	1972218	1972441	1514	+	.	ID="RND-1_FAMILY-128";Tend="1194";Tstart="971";shortTE="F";uid="e68392a2-a9c3-4d5b-955f-af5c04f584a1"
WOFM01000288.1	RepeatMasker	DNA/PIF-Harbinger	507798	508520	5503	+	.	ID="RND-1_FAMILY-831";Tend="6716";Tstart="5989";shortTE="F";uid="749f5b02-d188-4a43-8f82-60be5259c1c8"
WOFM01000288.1	RepeatMasker	Unknown	861062	861222	850	+	.	ID="RND-1_FAMILY-338";Tend="1226";Tstart="1053";shortTE="F";uid="75c4390e-e4cf-45a3-a8a1-38966c41a1bc"
WOFM01000288.1	RepeatMasker	LINE/RTE-BovB	1655477	1655580	742	+	.	ID="RND-3_FAMILY-11";Tend="1039";Tstart="934";shortTE="F";uid="fcce4fa1-c823-4542-af52-7ac48c8c5255"
WOFM01000288.1	RepeatMasker	DNA/TcMar-Tc1	1464801	1465082	1393	+	.	ID="RND-6_FAMILY-1200";Tend="1199";Tstart="964";shortTE="F";uid="0479af7a-65bd-42ee-afff-d59f0adeb1c7"
WOFM01000288.1	RepeatMasker	Unknown	1698101	1698571	1475	+	.	ID="RND-5_FAMILY-246";Tend="1786";Tstart="1267";shortTE="F";uid="37cd44ba-9fef-4efc-a170-edc2b176c5cf"
WOFM01000288.1	RepeatMasker	Unknown	1487525	1488203	4675	+	.	ID="RND-5_FAMILY-622";Tend="1619";Tstart="920";shortTE="F";uid="56f57409-9055-4199-a011-c37a11a29ebf"
WOFM01000288.1	RepeatMasker	DNA/PIF-Harbinger	498712	499002	1862	+	.	ID="RND-1_FAMILY-831";Tend="4835";Tstart="4526";shortTE="F";uid="609107e6-d507-4683-a601-e9bff5b5df3d"
WOFM01000288.1	RepeatMasker	Unknown	209381	209602	1151	+	.	ID="RND-6_FAMILY-3017";Tend="1015";Tstart="794";shortTE="F";uid="7ec8f498-37ad-4c9e-9cfb-11acca620fc3"
WOFM01000288.1	RepeatMasker	Unknown	1854440	1854725	1419	+	.	ID="RND-1_FAMILY-328";Tend="1282";Tstart="996";shortTE="F";uid="e9bf651d-9ea0-4be4-9695-b83736abed64"
WOFM01000288.1	RepeatMasker	DNA/Sola-1	1348680	1349022	656	+	.	ID="RND-5_FAMILY-2465";Tend="1694";Tstart="1344";shortTE="F";uid="239c1506-41c7-4b07-8fee-abbce3220b8e"
WOFM01000288.1	RepeatMasker	Unknown	483301	483462	920	+	.	ID="RND-5_FAMILY-1089";Tend="1305";Tstart="1152";shortTE="F";uid="a84e61b4-42a4-489a-a138-ac011e232b74"
WOFM01000288.1	RepeatMasker	Unknown	987702	988247	1691	+	.	ID="RND-2_FAMILY-36";Tend="1123";Tstart="617";shortTE="F";uid="4928acd3-8618-46de-b175-7b5cb5079557"
WOFM01000288.1	RepeatMasker	DNA/Kolobok-T2	691501	691987	3137	+	.	ID="RND-1_FAMILY-15";Tend="1315";Tstart="831";shortTE="F";uid="61803222-5d58-49e6-b373-0fbb2ffb70ce"
WOFM01000288.1	RepeatMasker	LTR/Gypsy	1986778	1993691	52257	+	.	ID="RND-4_FAMILY-373";Tend="7759";Tstart="859";shortTE="F";uid="dd1ce19a-1ab0-49c4-924d-a96397980d9f"
WOFM01000288.1	RepeatMasker	Unknown	1379877	1379996	547	+	.	ID="RND-5_FAMILY-104";Tend="1100";Tstart="988";shortTE="F";uid="166c9777-ea1e-4dd0-be1a-20cc3f855f4f"
WOFM01000288.1	RepeatMasker	LTR/Gypsy	1074435	1074580	1032	+	.	ID="RND-4_FAMILY-1433";Tend="1009";Tstart="865";shortTE="F";uid="85822b5f-fc50-4ab7-a21c-cd50f3b09682"
WOFM01000288.1	RepeatMasker	LTR/Gypsy	1457698	1457934	1585	+	.	ID="RND-4_FAMILY-1433";Tend="1675";Tstart="1439";shortTE="F";uid="268a6467-d97c-4b84-b02a-9466080cdee1"
WOFM01000288.1	RepeatMasker	LTR/Gypsy	1526554	1527083	4030	+	.	ID="RND-1_FAMILY-680";Tend="4416";Tstart="3879";shortTE="F";uid="6c37d26e-1689-409c-b5c8-89e73ef7bcfb"
WOFM01000288.1	RepeatMasker	LINE/Penelope	1881998	1882287	469	+	.	ID="RND-6_FAMILY-5286";Tend="779";Tstart="456";shortTE="F";uid="855ced20-0961-4871-bca4-85ee77b812fa"
WOFM01000288.1	RepeatMasker	Unknown	71214	71539	1873	+	.	ID="RND-6_FAMILY-6937";Tend="1686";Tstart="1332";shortTE="F";uid="44336386-8709-4c0a-ab0c-4b70e229f2f6"
WOFM01000288.1	RepeatMasker	Unknown	49930	50147	1343	+	.	ID="RND-1_FAMILY-60";Tend="1405";Tstart="1161";shortTE="F";uid="a32758e8-f27c-41bb-80e9-aedb7e59f253"
WOFM01000288.1	RepeatMasker	Unknown	1170668	1170945	1111	+	.	ID="RND-1_FAMILY-117";Tend="1237";Tstart="955";shortTE="F";uid="e95d0dbe-2f62-4488-8fed-7b4e4e867735"
WOFM01000288.1	RepeatMasker	DNA	1204	1339	825	+	.	ID="RND-5_FAMILY-3205";Tend="1228";Tstart="1091";shortTE="F";uid="f729d54d-be3b-4e5f-b476-f664cf10e98c"
WOFM01000288.1	RepeatMasker	Unknown	1448392	1448872	1955	+	.	ID="RND-1_FAMILY-1003";Tend="1354";Tstart="957";shortTE="F";uid="bacca471-cb7c-4bcf-a703-358d00943242"
WOFM01000288.1	RepeatMasker	LTR/Gypsy	497458	498720	7907	+	.	ID="RND-3_FAMILY-275";Tend="1598";Tstart="338";shortTE="F";uid="2010c99f-1ca1-412c-8023-6b60e5619754"
WOFM01000288.1	RepeatMasker	LTR/Gypsy	359815	365735	47759	+	.	ID="RND-1_FAMILY-22";Tend="5947";Tstart="1";shortTE="F";uid="486b34db-113e-4dff-a145-60534e35506e"
WOFM01000288.1	RepeatMasker	LTR/Gypsy	207306	207770	1770	+	.	ID="RND-1_FAMILY-845";Tend="7696";Tstart="7226";shortTE="F";uid="0982d4bd-2dcd-4159-b69b-45e568c2fa77"
WOFM01000288.1	RepeatMasker	Unknown	986593	986822	966	+	.	ID="RND-5_FAMILY-1388";Tend="1167";Tstart="912";shortTE="F";uid="614f4b4c-e3e7-48c9-afb9-c302bdf1b23a"
WOFM01000288.1	RepeatMasker	DNA/hAT-Tip100	889756	889938	928	+	.	ID="RND-4_FAMILY-1429";Tend="1290";Tstart="1087";shortTE="F";uid="cb0629b1-b4d9-466a-9695-99a08425aebf"
WOFM01000288.1	RepeatMasker	Unknown	202736	202929	1228	+	.	ID="RND-4_FAMILY-9";Tend="2508";Tstart="2312";shortTE="F";uid="84d783b0-1c6f-4e5b-abfc-4d67ff7afdde"
WOFM01000288.1	RepeatMasker	Unknown	142822	143038	1086	+	.	ID="RND-5_FAMILY-816";Tend="1062";Tstart="848";shortTE="F";uid="50b014b4-0b87-40c2-8bc1-56a6ea78dc36"
WOFM01000288.1	RepeatMasker	DNA/Crypton-I	1432765	1433460	3449	+	.	ID="RND-1_FAMILY-57";Tend="1672";Tstart="970";shortTE="F";uid="52cf64d3-0677-460d-ba62-4fcef0121a95"
WOFM01000288.1	RepeatMasker	Unknown	190056	190485	2096	+	.	ID="RND-5_FAMILY-104";Tend="1610";Tstart="1179";shortTE="F";uid="3f6c6fcb-36b0-4775-9597-dc7d9eca6b83"
WOFM01000288.1	RepeatMasker	Unknown	98797	99114	559	+	.	ID="RND-6_FAMILY-3132";Tend="844";Tstart="538";shortTE="F";uid="9795bd58-970d-4d22-afbb-9b86a5d4b6f1"
WOFM01000288.1	RepeatMasker	Unknown	1738281	1738399	455	+	.	ID="RND-1_FAMILY-416";Tend="1397";Tstart="1239";shortTE="F";uid="8df8fcab-6c02-4338-9c17-ba05411ad103"
WOFM01000288.1	RepeatMasker	DNA/Kolobok-T2	1033176	1033687	1557	+	.	ID="RND-1_FAMILY-269";Tend="7191";Tstart="6689";shortTE="F";uid="3c05e754-6321-4da7-b982-82da08c9d832"
WOFM01000288.1	RepeatMasker	Unknown	1573279	1573433	500	+	.	ID="RND-3_FAMILY-291";Tend="1140";Tstart="969";shortTE="F";uid="98e8ec68-e842-48d6-894d-7cdf0c9fb1f4"
WOFM01000288.1	RepeatMasker	Unknown	1850905	1851475	3410	+	.	ID="RND-1_FAMILY-159";Tend="1579";Tstart="1007";shortTE="F";uid="d28b35f4-e584-4dd1-87e5-f0c85749c681"
WOFM01000288.1	RepeatMasker	DNA/TcMar-Tc1	1522184	1522285	426	+	.	ID="MARINER-16_SIN";Tend="2033";Tstart="1932";shortTE="F";uid="6c26730f-0953-4cc6-9603-5e4ad46a80cb"
WOFM01000288.1	RepeatMasker	Unknown	1619539	1619954	2418	+	.	ID="RND-1_FAMILY-561";Tend="1359";Tstart="938";shortTE="F";uid="c07f922a-a3e2-4094-8ef2-b61ff4857684"
WOFM01000288.1	RepeatMasker	LTR/Gypsy	1590917	1591392	4105	+	.	ID="RND-1_FAMILY-167";Tend="8124";Tstart="7649";shortTE="F";uid="51e840f2-5759-4b0b-93e0-fc6b7a959313"
WOFM01000288.1	RepeatMasker	LTR/Gypsy	214683	215014	816	+	.	ID="RND-1_FAMILY-651";Tend="510";Tstart="184";shortTE="F";uid="727bf98b-1a38-49fd-bb8e-18aca8324fbd"
WOFM01000288.1	RepeatMasker	DNA/CMC-Transib	1521363	1521849	2626	+	.	ID="RND-4_FAMILY-1691";Tend="1614";Tstart="1112";shortTE="F";uid="79ec832d-bafe-473e-95b2-64e17fa47a0e"
WOFM01000288.1	RepeatMasker	Unknown	1089111	1089628	1739	+	.	ID="RND-5_FAMILY-1248";Tend="1498";Tstart="959";shortTE="F";uid="4227788d-6873-4e31-beb5-1e795f5b402a"
WOFM01000288.1	RepeatMasker	DNA/CMC-Transib	1369382	1369786	2260	+	.	ID="RND-4_FAMILY-1691";Tend="1317";Tstart="907";shortTE="F";uid="28ef67a0-768a-4222-b535-f5107616d347"
WOFM01000288.1	RepeatMasker	DNA/hAT	1546211	1546366	680	+	.	ID="RND-5_FAMILY-1560";Tend="1133";Tstart="989";shortTE="F";uid="d1d35ee5-efc9-4fbb-a303-1f32a21065db"
WOFM01000288.1	RepeatMasker	Unknown	1261166	1261571	966	+	.	ID="RND-6_FAMILY-3132";Tend="1731";Tstart="1323";shortTE="F";uid="d7553fc8-9bbf-4bc7-84cc-e08e71fd377f"
WOFM01000288.1	RepeatMasker	Unknown	1574034	1574289	842	+	.	ID="RND-5_FAMILY-2648";Tend="1113";Tstart="865";shortTE="F";uid="a3a937e7-3d9c-46d6-873c-11618a3001ec"
WOFM01000288.1	RepeatMasker	Unknown	228916	229404	2927	+	.	ID="RND-1_FAMILY-495";Tend="1618";Tstart="1103";shortTE="F";uid="d0608fdc-f6d5-465f-8c76-3d2918bc8035"
WOFM01000288.1	RepeatMasker	DNA/Crypton-I	577366	577519	697	+	.	ID="RND-1_FAMILY-240";Tend="1475";Tstart="1321";shortTE="F";uid="38ca7ae7-3553-4ada-ad5e-c45d4373b90c"
WOFM01000288.1	RepeatMasker	Unknown	1200748	1201549	5287	+	.	ID="RND-1_FAMILY-693";Tend="1757";Tstart="927";shortTE="F";uid="ed35a501-4482-4a7b-968f-8d6e749cb6d1"
WOFM01000288.1	RepeatMasker	DNA/TcMar-Mariner	249903	250561	5479	+	.	ID="RND-1_FAMILY-372";Tend="3922";Tstart="3254";shortTE="F";uid="790eac90-8dad-4a6c-b680-ba65f975d23d"
WOFM01000288.1	RepeatMasker	Unknown	1769815	1770185	1698	+	.	ID="RND-4_FAMILY-829";Tend="1162";Tstart="819";shortTE="F";uid="a477f90d-9236-4181-8e05-d34873eb783a"
WOFM01000288.1	RepeatMasker	DNA	952642	952949	1900	+	.	ID="RND-1_FAMILY-134";Tend="1570";Tstart="1245";shortTE="F";uid="cad16ea2-cf85-4488-97e1-ec708483a027"
WOFM01000288.1	RepeatMasker	Unknown	50156	50437	596	+	.	ID="RND-5_FAMILY-777";Tend="1280";Tstart="1005";shortTE="F";uid="ce1891ab-c4f0-47f1-84b7-cf6d430b253d"
WOFM01000288.1	RepeatMasker	Unknown	1268020	1268388	1937	+	.	ID="RND-1_FAMILY-258";Tend="1678";Tstart="1279";shortTE="F";uid="31ed3dc2-472d-42c8-80d1-08317a5e7a8e"
WOFM01000288.1	RepeatMasker	LINE/R1-LOA	1034259	1034512	1511	+	.	ID="RND-6_FAMILY-10295";Tend="1120";Tstart="869";shortTE="F";uid="f7726676-8277-456c-8211-404e60f0623d"
WOFM01000288.1	RepeatMasker	LTR/Gypsy	556813	557048	750	+	.	ID="RND-5_FAMILY-1994";Tend="5516";Tstart="5279";shortTE="F";uid="cd6b25e3-1ab8-491d-a311-9d128daa8105"
WOFM01000288.1	RepeatMasker	DNA/hAT-Charlie	1015581	1015819	615	+	.	ID="RND-4_FAMILY-4173";Tend="1254";Tstart="1011";shortTE="F";uid="b9013f95-c4d9-47cf-ba8a-eacb667ef68a"
WOFM01000288.1	RepeatMasker	Unknown	641982	642195	1419	+	.	ID="RND-1_FAMILY-197";Tend="1129";Tstart="921";shortTE="F";uid="41644e18-a06d-414f-b7e6-cc6e146ab9ce"
WOFM01000288.1	RepeatMasker	Unknown	587737	588274	1643	+	.	ID="RND-1_FAMILY-481";Tend="3847";Tstart="3302";shortTE="F";uid="44de55e4-83a4-4fe3-8238-7b85b954f6d9"
WOFM01000288.1	RepeatMasker	Unknown	1138870	1139213	452	+	.	ID="RND-4_FAMILY-754";TEgroup="ctg_208%7CRND-4_FAMILY-754%7C1";Tend="1874";Tstart="681";shortTE="T";uid="42810aeb-27da-47fd-a91b-9d9c8e33f03f"
WOFM01000288.1	RepeatMasker	DNA/Crypton-I	1604367	1604900	2384	+	.	ID="RND-4_FAMILY-334";Tend="1677";Tstart="1162";shortTE="F";uid="af4f5b45-c846-4f16-a1f7-265e670459e4"
WOFM01000288.1	RepeatMasker	Unknown	1510827	1510996	484	+	.	ID="RND-5_FAMILY-1347";Tend="876";Tstart="710";shortTE="F";uid="e2e5cc37-9409-4aa9-9354-37a9019003dc"
WOFM01000288.1	RepeatMasker	Unknown	1461356	1461620	1813	+	.	ID="RND-1_FAMILY-117";Tend="1225";Tstart="960";shortTE="F";uid="8257d8bf-cae8-4595-8253-f37c34dcea43"
WOFM01000288.1	RepeatMasker	Unknown	195821	196008	1044	+	.	ID="RND-3_FAMILY-526";Tend="1350";Tstart="1168";shortTE="F";uid="504ea33e-0d3d-4ab1-bed5-9e66cda9010f"
WOFM01000288.1	RepeatMasker	Unknown	783750	784035	1542	+	.	ID="RND-5_FAMILY-1913";Tend="1313";Tstart="972";shortTE="F";uid="5bc0aec9-dd98-4637-883e-14a4ebad2a98"
WOFM01000288.1	RepeatMasker	DNA/hAT-Tip100	138346	138873	2434	+	.	ID="RND-5_FAMILY-1758";Tend="1935";Tstart="1402";shortTE="F";uid="091dacfe-b3c7-4318-bb65-a1daafa5154b"
WOFM01000288.1	RepeatMasker	Unknown	1717391	1717624	960	+	.	ID="RND-2_FAMILY-36";Tend="1776";Tstart="1570";shortTE="F";uid="e8538f87-7522-45a8-8810-b6dd30d8661e"
WOFM01000288.1	RepeatMasker	Unknown	1897849	1898076	695	+	.	ID="RND-5_FAMILY-784";Tend="1451";Tstart="1213";shortTE="F";uid="335ea0e3-533f-45e1-8e15-6b74cc045841"
WOFM01000288.1	RepeatMasker	Unknown	1822815	1823070	1022	+	.	ID="RND-5_FAMILY-1731";Tend="1139";Tstart="871";shortTE="F";uid="8e4fe63a-5b60-4f38-bd00-c24d8730b420"
WOFM01000288.1	RepeatMasker	Unknown	1697557	1697868	1475	+	.	ID="RND-5_FAMILY-246";Tend="1266";Tstart="925";shortTE="F";uid="e1113277-c122-49b3-a0eb-9b434bf48b72"
WOFM01000288.1	RepeatMasker	Unknown	131631	132087	2820	+	.	ID="RND-6_FAMILY-1708";Tend="1315";Tstart="858";shortTE="F";uid="fc54b1c6-07cf-4c51-b73b-7457f97b1b20"
WOFM01000288.1	RepeatMasker	Unknown	1493779	1493892	513	+	.	ID="RND-2_FAMILY-36";Tend="799";Tstart="682";shortTE="F";uid="a8c5cd85-f283-43de-8f9c-2443623fbfa1"
WOFM01000288.1	RepeatMasker	Unknown	715715	716107	1827	+	.	ID="RND-4_FAMILY-746";Tend="1473";Tstart="1077";shortTE="F";uid="1db772e1-009d-491f-a9dd-ef47d4669c10"
WOFM01000288.1	RepeatMasker	Unknown	1396577	1396756	1034	+	.	ID="RND-5_FAMILY-4547";Tend="1275";Tstart="1097";shortTE="F";uid="33a8fc04-1573-4586-87db-7d13d89f479d"
WOFM01000288.1	RepeatMasker	Unknown	1745184	1745349	1017	+	.	ID="RND-1_FAMILY-8";Tend="1821";Tstart="1658";shortTE="F";uid="e67aefcc-79d9-441e-ab0b-1c0385dab786"
WOFM01000288.1	RepeatMasker	Unknown	146133	146545	2406	+	.	ID="RND-1_FAMILY-825";Tend="1350";Tstart="936";shortTE="F";uid="0dcb96ef-9e39-468e-a8a0-7f9be8145a6d"
WOFM01000288.1	RepeatMasker	DNA/Kolobok-T2?	101087	101548	3451	+	.	ID="RND-1_FAMILY-62";Tend="1442";Tstart="985";shortTE="F";uid="a51fb2d2-e061-4626-8d6f-a8e90dc5137a"
WOFM01000288.1	RepeatMasker	Unknown	287191	287434	1476	+	.	ID="RND-6_FAMILY-5582";Tend="1108";Tstart="875";shortTE="F";uid="c038fbb1-1f38-4300-abad-8ccfd2b55242"
WOFM01000288.1	RepeatMasker	Unknown	1584956	1585090	591	+	.	ID="RND-4_FAMILY-726";Tend="1205";Tstart="1070";shortTE="F";uid="ba3f19f5-c477-4332-b7d5-25b098dc9067"
WOFM01000288.1	RepeatMasker	Unknown	1866987	1867140	881	+	.	ID="RND-5_FAMILY-1089";Tend="1303";Tstart="1150";shortTE="F";uid="b0620f53-8b7b-4341-90c6-96f627c6cbfa"
WOFM01000288.1	RepeatMasker	Unknown	1537119	1537308	1499	+	.	ID="RND-1_FAMILY-807";Tend="1159";Tstart="972";shortTE="F";uid="d118d4a0-5641-40d2-9198-f4de0c274282"
WOFM01000288.1	RepeatMasker	DNA/Crypton-I	98251	98402	406	+	.	ID="RND-1_FAMILY-254";Tend="1105";Tstart="941";shortTE="F";uid="5bea275e-fd9b-4bb6-bee5-66a831f3b076"
WOFM01000288.1	RepeatMasker	DNA/Academ-1	974896	975923	5768	+	.	ID="RND-1_FAMILY-314";Tend="1819";Tstart="799";shortTE="F";uid="1413cd82-6eea-4cda-9607-4138c43d9899"
WOFM01000288.1	RepeatMasker	DNA/Crypton-I	1133222	1133384	1030	+	.	ID="RND-4_FAMILY-246";Tend="1876";Tstart="1710";shortTE="F";uid="984329cb-813b-4caf-a53e-948c1e71cb59"
WOFM01000288.1	RepeatMasker	Unknown	1956454	1956686	484	+	.	ID="RND-1_FAMILY-449";Tend="1554";Tstart="1303";shortTE="F";uid="461a1fed-8f5a-4525-bf49-7b1fa421adb3"
WOFM01000288.1	RepeatMasker	RC/Helitron	56475	56730	1365	+	.	ID="RND-5_FAMILY-2749";Tend="1193";Tstart="922";shortTE="F";uid="fd6655c6-f76a-4d9c-ad9f-809df2dd7408"
WOFM01000288.1	RepeatMasker	Unknown	1451487	1451708	1533	+	.	ID="RND-6_FAMILY-357";Tend="1042";Tstart="823";shortTE="F";uid="2f5a50ef-904e-4484-bc6a-1b88ebb84966"
WOFM01000288.1	RepeatMasker	LTR/Gypsy	941281	941833	741	+	.	ID="RND-5_FAMILY-1334";Tend="719";Tstart="197";shortTE="F";uid="426aee24-764d-4768-945e-92d3a30b6c7e"
WOFM01000288.1	RepeatMasker	Unknown	1338645	1339191	2518	+	.	ID="RND-6_FAMILY-4839";Tend="1434";Tstart="892";shortTE="F";uid="c9afb7b5-c839-4f26-8eb9-de71784a3a09"
WOFM01000288.1	RepeatMasker	Unknown	77137	77419	1150	+	.	ID="RND-6_FAMILY-1182";Tend="1290";Tstart="1019";shortTE="F";uid="607fc7bb-873b-47e7-8e79-ea8ee670df93"
WOFM01000288.1	RepeatMasker	Unknown	1797401	1797802	1645	+	.	ID="RND-5_FAMILY-3801";Tend="1781";Tstart="1425";shortTE="F";uid="9194eb70-a403-4729-96ac-970ba4ea193c"
WOFM01000288.1	RepeatMasker	Unknown	166246	167662	9669	+	.	ID="RND-6_FAMILY-4538";Tend="2222";Tstart="812";shortTE="F";uid="7eb9efa6-7c40-4bb3-8757-f18934ab90ed"
WOFM01000288.1	RepeatMasker	Unknown	1493899	1494013	884	+	.	ID="RND-1_FAMILY-755";Tend="1744";Tstart="1630";shortTE="F";uid="1efad042-0d49-4ca5-a3e9-91de60911261"
WOFM01000288.1	RepeatMasker	DNA/Merlin	750899	752028	5411	+	.	ID="RND-4_FAMILY-263";Tend="1940";Tstart="787";shortTE="F";uid="20aa1cc3-dcf6-464c-896f-830a617d3562"
WOFM01000288.1	RepeatMasker	LTR/Gypsy	1457910	1458489	4379	+	.	ID="RND-5_FAMILY-1656";Tend="1534";Tstart="954";shortTE="F";uid="e46d02c6-571e-4c5d-a25b-8b2bd21630d9"
WOFM01000288.1	RepeatMasker	DNA/Crypton-I	583787	584148	2300	+	.	ID="RND-3_FAMILY-131";Tend="1829";Tstart="1474";shortTE="F";uid="250c3979-1eb3-4a66-9cd6-6fef5c97334d"
WOFM01000288.1	RepeatMasker	Unknown	800271	801109	5041	+	.	ID="RND-4_FAMILY-265";Tend="1767";Tstart="938";shortTE="F";uid="ae5d5050-2945-4f32-902f-25e5715ea290"
WOFM01000288.1	RepeatMasker	DNA/TcMar-Tc1	1498276	1498396	544	+	.	ID="MARINER-N22_AG";Tend="185";Tstart="68";shortTE="F";uid="17182682-601e-4762-a8c7-ccda7690c99e"
WOFM01000288.1	RepeatMasker	Unknown	74579	74971	1711	+	.	ID="RND-1_FAMILY-195";Tend="1535";Tstart="1122";shortTE="F";uid="194f00c0-72db-4093-b443-c28448355af1"
WOFM01000288.1	RepeatMasker	Unknown	1173347	1173664	1227	+	.	ID="RND-1_FAMILY-247";Tend="1344";Tstart="963";shortTE="F";uid="3f9e8a5c-7b6f-4a3f-92e9-276c4b07cf64"
WOFM01000288.1	RepeatMasker	Unknown	162002	162385	1609	+	.	ID="RND-2_FAMILY-36";Tend="1777";Tstart="1370";shortTE="F";uid="ad1a4469-7b75-4773-9d4a-5217e711e6a7"
WOFM01000288.1	RepeatMasker	DNA/hAT	1292604	1293147	3368	+	.	ID="RND-5_FAMILY-732";Tend="1388";Tstart="845";shortTE="F";uid="39e085fc-4ca5-4a38-a7e3-d3168cd8fe91"
WOFM01000288.1	RepeatMasker	Unknown	728239	728429	745	+	.	ID="RND-1_FAMILY-52";Tend="1183";Tstart="956";shortTE="F";uid="70c3eb14-ff77-4a00-bd95-07edd5dd8e98"
WOFM01000288.1	RepeatMasker	Unknown	1218265	1218764	1115	+	.	ID="RND-4_FAMILY-688";Tend="1342";Tstart="886";shortTE="F";uid="420d0d29-28d7-4043-a1ef-9064e71f81fd"
WOFM01000288.1	RepeatMasker	Unknown	1015124	1015575	2302	+	.	ID="RND-1_FAMILY-26";Tend="1406";Tstart="917";shortTE="F";uid="d28b14fc-5e72-48a9-9946-b133e5e86445"
WOFM01000288.1	RepeatMasker	Unknown	1509204	1509808	4027	+	.	ID="RND-1_FAMILY-738";Tend="1696";Tstart="1090";shortTE="F";uid="809adbdc-b7ff-4642-b121-aa1dbeaa404b"
WOFM01000288.1	RepeatMasker	Unknown	1475717	1475944	696	+	.	ID="RND-1_FAMILY-370";Tend="1212";Tstart="980";shortTE="F";uid="59eca585-0ebe-438d-bd6a-b6962d012d69"
WOFM01000288.1	RepeatMasker	DNA/hAT-Tip100	340611	340766	798	+	.	ID="RND-4_FAMILY-959";Tend="1274";Tstart="1106";shortTE="F";uid="a0031a7f-7392-4f0b-b0ec-e503be42318a"
WOFM01000288.1	RepeatMasker	LTR/Copia	415064	415638	2260	+	.	ID="RND-5_FAMILY-3987";Tend="1119";Tstart="554";shortTE="F";uid="acf779c3-690b-4bc3-948e-7a7c6f7418a6"
WOFM01000288.1	RepeatMasker	Unknown	1153690	1154206	1308	+	.	ID="RND-6_FAMILY-2349";Tend="1428";Tstart="998";shortTE="F";uid="65e50d45-ac92-400e-b9ec-f60db886097c"
WOFM01000288.1	RepeatMasker	Unknown	1301420	1301638	468	+	.	ID="RND-1_FAMILY-370";Tend="1209";Tstart="982";shortTE="F";uid="12c4e1ad-f71c-43a3-a1e7-a46d09e66f82"
WOFM01000288.1	RepeatMasker	Unknown	1951211	1951747	3138	+	.	ID="RND-4_FAMILY-715";Tend="1564";Tstart="992";shortTE="F";uid="430da539-1940-4e99-9361-3316f61f39ac"
WOFM01000288.1	RepeatMasker	Unknown	839419	839528	586	+	.	ID="RND-1_FAMILY-31";Tend="875";Tstart="762";shortTE="F";uid="f15c38e6-40ca-4812-a71b-4c66fc4f5871"
WOFM01000288.1	RepeatMasker	Unknown	56097	56223	694	+	.	ID="RND-5_FAMILY-1289";Tend="1031";Tstart="903";shortTE="F";uid="d5aeba95-40e0-4176-96ab-58c2169ccfec"
WOFM01000288.1	RepeatMasker	DNA/Maverick	2	123	1065	+	.	ID="RND-6_FAMILY-698";Tend="6654";Tstart="6533";shortTE="F";uid="0852c3e5-6f79-4f94-a8f8-6dc4a099f89b"
WOFM01000288.1	RepeatMasker	Unknown	497226	497429	1439	+	.	ID="RND-6_FAMILY-14885";Tend="1013";Tstart="809";shortTE="F";uid="99b1752b-d45c-4f5f-b6f7-966f2f0d7780"
WOFM01000288.1	RepeatMasker	Unknown	880876	881087	1020	+	.	ID="RND-1_FAMILY-438";Tend="1171";Tstart="961";shortTE="F";uid="e1fb97c2-baa1-46f4-84ec-d4ec08e1a4be"
WOFM01000288.1	RepeatMasker	Unknown	397701	398274	2751	+	.	ID="RND-5_FAMILY-784";Tend="1634";Tstart="1089";shortTE="F";uid="5e1f2241-6a92-43a9-b670-866944d6d8b6"
WOFM01000288.1	RepeatMasker	Unknown	537619	539467	14393	+	.	ID="RND-1_FAMILY-313";Tend="2682";Tstart="827";shortTE="F";uid="d170b1d9-cb90-4e67-bea8-0f1fdc6ecc36"
WOFM01000288.1	RepeatMasker	Unknown	60114	60633	1353	+	.	ID="RND-5_FAMILY-4307";Tend="1429";Tstart="908";shortTE="F";uid="330db7b8-8fae-4afc-87c9-722a4200791d"
WOFM01000288.1	RepeatMasker	DNA/Kolobok-E	883778	884358	923	+	.	ID="RND-1_FAMILY-700";Tend="1495";Tstart="913";shortTE="F";uid="8b8582fd-f790-4854-b99d-93da2d0611dd"
WOFM01000288.1	RepeatMasker	LTR/Gypsy	1734931	1735192	962	+	.	ID="RND-1_FAMILY-651";Tend="520";Tstart="264";shortTE="F";uid="c7e69a80-28ca-4e22-a8ad-f2ddacb699c3"
WOFM01000288.1	RepeatMasker	LTR/Gypsy	439412	442014	10778	+	.	ID="RND-4_FAMILY-463";Tend="7230";Tstart="4550";shortTE="F";uid="6415ef41-4a43-4a17-97ae-49fdaa16cbf1"
WOFM01000288.1	RepeatMasker	Unknown	1629039	1629433	2272	+	.	ID="RND-1_FAMILY-561";Tend="1370";Tstart="985";shortTE="F";uid="981f00aa-2c4b-4cf9-88e0-1b05ad3ee859"
WOFM01000288.1	RepeatMasker	Unknown	1020091	1020569	2294	+	.	ID="RND-4_FAMILY-1083";Tend="1416";Tstart="952";shortTE="F";uid="e2aaeaf3-34b3-46d0-9bf3-8a92437174de"
WOFM01000288.1	RepeatMasker	DNA/Kolobok-T2	642294	642804	3116	+	.	ID="RND-1_FAMILY-16";Tend="7027";Tstart="6516";shortTE="F";uid="9da611ac-cbe3-44e1-b6bc-7771dc42d1dd"
WOFM01000288.1	RepeatMasker	Unknown	101887	102003	631	+	.	ID="RND-3_FAMILY-379";Tend="1171";Tstart="1062";shortTE="F";uid="9ca5381e-5d20-4754-a8a4-9e01bb233d92"
WOFM01000288.1	RepeatMasker	Unknown	1705917	1706250	2006	+	.	ID="RND-4_FAMILY-804";Tend="1323";Tstart="976";shortTE="F";uid="a5a45e0d-d452-49bc-a7c5-aaf229b46598"
WOFM01000288.1	RepeatMasker	Unknown	1969447	1969736	2266	+	.	ID="RND-1_FAMILY-562";Tend="1194";Tstart="904";shortTE="F";uid="1c7def97-fb3e-47f0-9aff-49fbd072e2e3"
WOFM01000288.1	RepeatMasker	Unknown	1599313	1599471	826	+	.	ID="RND-4_FAMILY-128";Tend="1082";Tstart="923";shortTE="F";uid="da486782-c488-43fa-aee6-68bf5b88c5b7"
WOFM01000288.1	RepeatMasker	Unknown	341094	341285	692	+	.	ID="RND-6_FAMILY-756";Tend="1059";Tstart="858";shortTE="F";uid="1fdbf1ac-d4e7-4877-a773-a32368a42162"
WOFM01000288.1	RepeatMasker	Unknown	290429	291118	3638	+	.	ID="RND-1_FAMILY-95";Tend="1685";Tstart="961";shortTE="F";uid="c321cb71-198f-408f-8a58-6bba97487246"
WOFM01000288.1	RepeatMasker	DNA	1717240	1717389	653	+	.	ID="RND-5_FAMILY-3205";Tend="1222";Tstart="1076";shortTE="F";uid="8ae2b0b4-d800-4fff-964f-b926f1140722"
WOFM01000288.1	RepeatMasker	Unknown	1449738	1450160	1859	+	.	ID="RND-5_FAMILY-2538";Tend="1507";Tstart="1073";shortTE="F";uid="923a3960-2f4f-4568-9791-60de1734c3b8"
WOFM01000288.1	RepeatMasker	DNA/Crypton-I	1714367	1714921	3903	+	.	ID="RND-1_FAMILY-1028";Tend="1531";Tstart="982";shortTE="F";uid="884c40e3-5977-4ad2-9058-a2c5116d5a88"
WOFM01000288.1	RepeatMasker	DNA/TcMar-Tigger	98733	98890	621	+	.	ID="RND-4_FAMILY-740";Tend="1308";Tstart="1152";shortTE="F";uid="c9d94f12-7867-4e1e-90d8-b59f2030a727"
WOFM01000288.1	RepeatMasker	LTR/ERVL-MaLR	1743191	1744150	6697	+	.	ID="RND-5_FAMILY-1669";Tend="1879";Tstart="915";shortTE="F";uid="3d0617be-9c8e-44a1-9199-1db52982d6ba"
WOFM01000288.1	RepeatMasker	Unknown	5812	6567	3230	+	.	ID="RND-5_FAMILY-784";Tend="1670";Tstart="1092";shortTE="F";uid="988acf85-05b3-4eb7-8e7e-c8cae01700a9"
WOFM01000288.1	RepeatMasker	Unknown	1388811	1389151	1860	+	.	ID="RND-4_FAMILY-1509";Tend="1265";Tstart="927";shortTE="F";uid="9a031ff0-f79b-4208-9a95-8fcd2101a826"
WOFM01000288.1	RepeatMasker	Unknown	238928	239067	652	+	.	ID="RND-5_FAMILY-784";Tend="1284";Tstart="1144";shortTE="F";uid="972bda27-b782-4141-9884-ed068519b598"
WOFM01000288.1	RepeatMasker	Unknown	473817	474153	1401	+	.	ID="RND-6_FAMILY-14885";TEgroup="ctg_208%7CRND-6_FAMILY-14885%7C1";Tend="1956";Tstart="824";shortTE="F";uid="4f2bfbc9-7e05-46c7-adf5-99b071f2fde0"
WOFM01000288.1	RepeatMasker	Unknown	823703	823844	970	+	.	ID="RND-5_FAMILY-784";Tend="1639";Tstart="1499";shortTE="F";uid="b6190237-a8e9-40f1-8048-4c107a558cce"
WOFM01000288.1	RepeatMasker	DNA/Merlin	103865	104149	1171	+	.	ID="RND-4_FAMILY-263";Tend="1088";Tstart="784";shortTE="F";uid="4a0a7881-73c3-4278-a277-b999237520cb"
WOFM01000288.1	RepeatMasker	Unknown	1303888	1304308	1751	+	.	ID="RND-5_FAMILY-2456";Tend="1557";Tstart="1127";shortTE="F";uid="7e69ebcf-4b6a-4d26-87da-01379401e319"
WOFM01000288.1	RepeatMasker	Unknown	1072092	1072314	1518	+	.	ID="RND-5_FAMILY-905";Tend="971";Tstart="749";shortTE="F";uid="290a66f2-2d95-4499-94a2-f238abd116e0"
WOFM01000288.1	RepeatMasker	Unknown	978970	979138	559	+	.	ID="RND-5_FAMILY-487";Tend="1221";Tstart="1041";shortTE="F";uid="6239bfd1-e234-41b0-8ecd-c4b62309c986"
WOFM01000288.1	RepeatMasker	LTR/Copia	1930587	1932698	9963	+	.	ID="RND-1_FAMILY-201";Tend="5008";Tstart="2963";shortTE="F";uid="0af2c61b-d4db-4187-a822-ddfbd1b4d11f"
WOFM01000288.1	RepeatMasker	Unknown	1672604	1673221	3711	+	.	ID="RND-4_FAMILY-84";Tend="1541";Tstart="927";shortTE="F";uid="a6dd4e85-c927-4d72-9a02-87d91ba0e301"
WOFM01000288.1	RepeatMasker	Unknown	1593605	1593919	1420	+	.	ID="RND-4_FAMILY-1923";Tend="1276";Tstart="965";shortTE="F";uid="340f6766-991f-4dba-820b-94dc79f264dd"
WOFM01000288.1	RepeatMasker	Unknown	1298552	1298730	1044	+	.	ID="RND-1_FAMILY-133";Tend="1326";Tstart="1148";shortTE="F";uid="4e8ff49b-8b18-4ca2-a7b1-bf13dd8fe5f8"
WOFM01000288.1	RepeatMasker	Unknown	678792	679029	1616	+	.	ID="RND-6_FAMILY-5582";Tend="1112";Tstart="875";shortTE="F";uid="9227f02d-46ab-4b3b-9538-5a4ed65f7bd2"
WOFM01000288.1	RepeatMasker	Unknown	1614683	1614834	956	+	.	ID="RND-5_FAMILY-749";Tend="1703";Tstart="1551";shortTE="F";uid="17a64034-6ea4-4a20-a937-e46a850387a6"
WOFM01000288.1	RepeatMasker	Unknown	1898912	1899135	697	+	.	ID="RND-6_FAMILY-756";Tend="738";Tstart="519";shortTE="F";uid="4e9d68f8-0147-4304-a015-0cb9cdb91f47"
WOFM01000288.1	RepeatMasker	Unknown	15599	15906	1874	+	.	ID="RND-1_FAMILY-58";Tend="1254";Tstart="957";shortTE="F";uid="b0bee897-4b6c-4489-b789-e853b4be23d9"
WOFM01000288.1	RepeatMasker	Unknown	346063	346170	840	+	.	ID="RND-5_FAMILY-123";Tend="921";Tstart="810";shortTE="F";uid="e2419dc6-5c34-47d4-9e45-19bcd0517186"
WOFM01000288.1	RepeatMasker	Unknown	238272	238472	1325	+	.	ID="RND-5_FAMILY-784";Tend="1147";Tstart="947";shortTE="F";uid="4cbb3914-897c-41ae-91dd-9794153e4705"
WOFM01000288.1	RepeatMasker	Unknown	205926	206510	1076	+	.	ID="RND-4_FAMILY-1509";TEgroup="ctg_208%7CRND-4_FAMILY-1509%7C1";Tend="1239";Tstart="921";shortTE="F";uid="480afc26-c30a-4d09-9c4c-cce13e47634c"
WOFM01000288.1	RepeatMasker	Unknown	293193	294060	3655	+	.	ID="RND-1_FAMILY-126";Tend="1615";Tstart="743";shortTE="F";uid="352f5cd8-19c9-48ba-a64a-a45ddc6346c9"
WOFM01000288.1	RepeatMasker	Unknown	713538	713960	2566	+	.	ID="RND-2_FAMILY-36";Tend="1771";Tstart="1347";shortTE="F";uid="e13a0984-fb9e-4123-b860-f072dd054314"
WOFM01000288.1	RepeatMasker	Unknown	758728	759650	7116	+	.	ID="RND-1_FAMILY-139";Tend="1848";Tstart="913";shortTE="F";uid="b54777ef-afc3-4bd0-a404-791b02c4b4e9"
WOFM01000288.1	RepeatMasker	Unknown	1283988	1284132	642	+	.	ID="RND-6_FAMILY-357";Tend="1031";Tstart="893";shortTE="F";uid="79444234-075a-499f-8df0-68e441a6a037"
WOFM01000288.1	RepeatMasker	Unknown	1880586	1880739	942	+	.	ID="RND-1_FAMILY-317";Tend="1083";Tstart="932";shortTE="F";uid="2e4db12f-3769-4ffe-aaff-c856c6935a89"
WOFM01000288.1	RepeatMasker	RC/Helitron	1091561	1091989	647	+	.	ID="RND-4_FAMILY-618";TEgroup="ctg_208%7CRND-4_FAMILY-618%7C1";Tend="1431";Tstart="1221";shortTE="F";uid="17e6cfd9-7e64-4209-ac05-34827ba35101"
WOFM01000288.1	RepeatMasker	Unknown	275498	276488	6548	+	.	ID="RND-6_FAMILY-89";Tend="1912";Tstart="927";shortTE="F";uid="5c17b244-c76c-4060-8e86-b7c535aad9d5"
WOFM01000288.1	RepeatMasker	Unknown	1544298	1544660	1986	+	.	ID="RND-4_FAMILY-703";Tend="1693";Tstart="1309";shortTE="F";uid="f8078b71-8f19-43f5-9e4b-65cea82d8973"
WOFM01000288.1	RepeatMasker	Unknown	1548288	1548420	733	+	.	ID="RND-6_FAMILY-3427";Tend="1124";Tstart="988";shortTE="F";uid="db560ce3-8d85-4a67-b504-1cc9434653e9"
WOFM01000288.1	RepeatMasker	DNA/TcMar-Fot1	1065379	1065901	4413	+	.	ID="RND-6_FAMILY-7930";Tend="1939";Tstart="1414";shortTE="F";uid="b6a674e5-b455-4139-a73d-85f702a1faf1"
WOFM01000288.1	RepeatMasker	Unknown	893244	893784	1385	+	.	ID="RND-1_FAMILY-295";TEgroup="ctg_208%7CRND-1_FAMILY-295%7C1";Tend="1381";Tstart="910";shortTE="F";uid="78ccc423-0e64-4c43-b444-9e480d9b51c3"
WOFM01000288.1	RepeatMasker	LTR/Pao	258264	258723	2402	+	.	ID="RND-1_FAMILY-28";Tend="1413";Tstart="950";shortTE="F";uid="9e0d7523-2bd1-4897-8db0-3eb7fcbd16a7"
WOFM01000288.1	RepeatMasker	Unknown	517460	517584	676	+	.	ID="RND-5_FAMILY-647";Tend="1026";Tstart="895";shortTE="F";uid="8064c095-3e0e-4b16-aa5f-f2c730c845ce"
WOFM01000288.1	RepeatMasker	Unknown	684562	685317	4550	+	.	ID="RND-1_FAMILY-490";Tend="1646";Tstart="881";shortTE="F";uid="c4653417-fabd-428e-9401-b183a1f6d609"
WOFM01000288.1	RepeatMasker	DNA/TcMar-Tc1	1756135	1756391	1984	+	.	ID="RND-6_FAMILY-597";Tend="1442";Tstart="1186";shortTE="F";uid="21242844-2c1a-4f4b-84e2-21eb689c9421"
WOFM01000288.1	RepeatMasker	Unknown	797350	797878	2340	+	.	ID="RND-5_FAMILY-4307";Tend="1427";Tstart="906";shortTE="F";uid="65b8b3ca-0e7f-455c-82c4-2ae4aab7bdd5"
WOFM01000288.1	RepeatMasker	Unknown	1714039	1714307	1299	+	.	ID="RND-2_FAMILY-36";Tend="881";Tstart="617";shortTE="F";uid="787fa5b5-675b-4da0-a986-888837ba38ac"
WOFM01000288.1	RepeatMasker	Unknown	1414194	1414340	509	+	.	ID="RND-6_FAMILY-5102";Tend="2268";Tstart="2122";shortTE="F";uid="be55c9b2-e636-41f9-aab2-4142b40a166a"
WOFM01000288.1	RepeatMasker	RC/Helitron	215693	215930	1343	+	.	ID="RND-5_FAMILY-2749";Tend="1692";Tstart="1453";shortTE="F";uid="17f7287e-31d9-4410-95d4-510de857a9e2"
WOFM01000288.1	RepeatMasker	Unknown	1249280	1249411	644	+	.	ID="RND-5_FAMILY-104";Tend="1609";Tstart="1470";shortTE="F";uid="bd0acec0-eb49-4e15-ba3c-8478fded43c9"
WOFM01000288.1	RepeatMasker	Unknown	1742390	1742954	1003	+	.	ID="RND-1_FAMILY-8";Tend="1639";Tstart="1001";shortTE="F";uid="b9413f1d-6067-4e85-bcfe-b70cd168564c"
WOFM01000288.1	RepeatMasker	Unknown	977356	977769	1687	+	.	ID="RND-1_FAMILY-924";Tend="1308";Tstart="926";shortTE="F";uid="f1ac6fc4-ba4a-4fea-b96a-5ba714aeb49a"
WOFM01000288.1	RepeatMasker	Unknown	1132301	1132617	1625	+	.	ID="RND-3_FAMILY-764";Tend="1413";Tstart="1100";shortTE="F";uid="418d84db-1bb1-47c9-af70-c99116518bc3"
WOFM01000288.1	RepeatMasker	Unknown	1555698	1556011	986	+	.	ID="RND-2_FAMILY-36";Tend="1302";Tstart="963";shortTE="F";uid="2b008cb1-e38e-484b-b983-f3f1c035b60b"
WOFM01000288.1	RepeatMasker	LTR/Gypsy	1889153	1896071	60123	+	.	ID="RND-4_FAMILY-209";Tend="7743";Tstart="831";shortTE="F";uid="c51fbb74-db7a-46b5-ac37-f3cd7e5d2c87"
WOFM01000288.1	RepeatMasker	Unknown	64320	64462	631	+	.	ID="RND-4_FAMILY-454";Tend="800";Tstart="653";shortTE="F";uid="555c673f-a210-4c05-9496-3eac3f630034"
WOFM01000288.1	RepeatMasker	Unknown	606032	606300	867	+	.	ID="RND-1_FAMILY-10";Tend="1535";Tstart="1282";shortTE="F";uid="6eac7763-4ba0-42f7-863d-22c2ce5a2c0c"
WOFM01000288.1	RepeatMasker	RC/Helitron	827087	827340	536	+	.	ID="RND-5_FAMILY-2192";Tend="1037";Tstart="762";shortTE="F";uid="804b6dd2-5f7b-41c6-b47c-3ba9fa0d8cc6"
WOFM01000288.1	RepeatMasker	Unknown	51629	52008	1959	+	.	ID="RND-5_FAMILY-5935";Tend="1384";Tstart="1003";shortTE="F";uid="5af14791-c2f6-4fad-a92c-ec66cd536050"
WOFM01000288.1	RepeatMasker	Unknown	1880156	1880284	525	+	.	ID="RND-6_FAMILY-3099";Tend="1231";Tstart="1107";shortTE="F";uid="9d496b7f-68ba-4f4b-8b19-28f79b7fd147"
WOFM01000288.1	RepeatMasker	Unknown	560358	560555	1448	+	.	ID="RND-3_FAMILY-526";Tend="1178";Tstart="982";shortTE="F";uid="cd19364e-047f-46fa-850e-9740e1b0f8a5"
WOFM01000288.1	RepeatMasker	Unknown	626773	627444	3861	+	.	ID="RND-5_FAMILY-246";Tend="1374";Tstart="655";shortTE="F";uid="668d1904-c77b-4271-b626-5159762089e0"
WOFM01000288.1	RepeatMasker	DNA/Academ-1	1068886	1070070	6440	+	.	ID="RND-5_FAMILY-1790";Tend="2014";Tstart="827";shortTE="F";uid="af6cd2c8-9ce3-42da-9e70-13bd14949f8f"
WOFM01000288.1	RepeatMasker	LTR/Gypsy	446333	449728	19064	+	.	ID="RND-1_FAMILY-109";Tend="7937";Tstart="4479";shortTE="F";uid="c97890c0-6037-46fc-82de-68acbaf8904a"
WOFM01000288.1	RepeatMasker	Unknown	955838	956710	4572	+	.	ID="RND-4_FAMILY-2537";Tend="1808";Tstart="919";shortTE="F";uid="09cf97f0-3561-47cf-87e9-f904670dcbf1"
WOFM01000288.1	RepeatMasker	Unknown	1026452	1026946	902	+	.	ID="RND-1_FAMILY-705";Tend="1583";Tstart="1096";shortTE="F";uid="505bc67b-6e5d-45c7-934b-bc336ae3594d"
WOFM01000288.1	RepeatMasker	Unknown	33220	33771	2036	+	.	ID="RND-1_FAMILY-126";Tend="1767";Tstart="1282";shortTE="F";uid="c1b70398-e6e1-4005-8df6-c152b58d6de3"
WOFM01000288.1	RepeatMasker	LTR/Copia	427920	428808	5081	+	.	ID="RND-6_FAMILY-1438";TEgroup="ctg_208%7CRND-6_FAMILY-1438%7C1";Tend="3468";Tstart="1573";shortTE="F";uid="fa7ca60d-29de-45e9-aa4e-0bc3868fb426"
WOFM01000288.1	RepeatMasker	Unknown	1223262	1223529	2021	+	.	ID="RND-1_FAMILY-1040";Tend="1149";Tstart="885";shortTE="F";uid="1d4ae65b-cbb0-4a0f-b40a-b8192f10e1be"
WOFM01000288.1	RepeatMasker	Unknown	1204962	1205119	1012	+	.	ID="RND-6_FAMILY-1607";Tend="1129";Tstart="967";shortTE="F";uid="167427a1-8c0f-4ea9-a648-a9763bfa0597"
WOFM01000288.1	RepeatMasker	Unknown	1304322	1304461	1010	+	.	ID="RND-4_FAMILY-455";Tend="1273";Tstart="1134";shortTE="F";uid="f9d3cdd3-86e6-4ca6-a340-9989dfa3d577"
WOFM01000288.1	RepeatMasker	Unknown	1399719	1399875	732	+	.	ID="RND-1_FAMILY-264";Tend="1130";Tstart="976";shortTE="F";uid="95810d47-5f8b-4559-963d-fb77537f145d"
WOFM01000288.1	RepeatMasker	DNA/TcMar-Mariner	862745	862886	406	+	.	ID="NMAR-2_DIUL";Tend="167";Tstart="44";shortTE="F";uid="8a967431-da27-491a-abb2-3884dc815775"
WOFM01000288.1	RepeatMasker	Unknown	542853	542976	423	+	.	ID="RND-6_FAMILY-1504";Tend="2370";Tstart="2256";shortTE="F";uid="93417e93-5007-4051-8488-5d7056fdbe2a"
WOFM01000288.1	RepeatMasker	Unknown	1261706	1261908	480	+	.	ID="RND-4_FAMILY-231";Tend="1368";Tstart="1162";shortTE="F";uid="f82275d3-549b-41db-950c-7a61d0001183"
WOFM01000288.1	RepeatMasker	Unknown	238469	238933	3032	+	.	ID="RND-1_FAMILY-416";Tend="1418";Tstart="976";shortTE="F";uid="385f205d-d458-498d-95bc-7b7353c0634a"
WOFM01000288.1	RepeatMasker	Unknown	416333	416486	466	+	.	ID="RND-5_FAMILY-752";Tend="1213";Tstart="1001";shortTE="F";uid="d1b7249f-e2aa-43ea-9f2a-d0c1bc9f8661"
WOFM01000288.1	RepeatMasker	Unknown	1238329	1238652	2353	+	.	ID="RND-5_FAMILY-647";Tend="1220";Tstart="890";shortTE="F";uid="0ff7207c-41a8-4f4a-b904-2bdc891678f6"
WOFM01000288.1	RepeatMasker	Unknown	1340425	1340720	1755	+	.	ID="RND-1_FAMILY-306";Tend="1218";Tstart="920";shortTE="F";uid="c0e4d9a4-39c8-4dc5-8f4e-5ff69ef743d3"
WOFM01000288.1	RepeatMasker	Unknown	78079	78754	4625	+	.	ID="RND-1_FAMILY-95";Tend="1644";Tstart="961";shortTE="F";uid="4a013c48-90a4-447c-8ad8-823e43f14f45"
WOFM01000288.1	RepeatMasker	Unknown	1509849	1510016	448	+	.	ID="RND-6_FAMILY-768";Tend="1765";Tstart="1197";shortTE="F";uid="b80a1fde-7dcc-428c-8a1e-f131985ce4b4"
WOFM01000288.1	RepeatMasker	RC/Helitron	87221	87538	1847	+	.	ID="RND-5_FAMILY-2792";Tend="1865";Tstart="1540";shortTE="F";uid="bd8a80b7-ec2f-499e-bd44-39dffafed63e"
WOFM01000288.1	RepeatMasker	DNA/Academ-1	1820415	1820691	1173	+	.	ID="RND-6_FAMILY-1298";Tend="1441";Tstart="1148";shortTE="F";uid="735e50a4-4a49-4a3e-a088-df41916a307f"
WOFM01000288.1	RepeatMasker	Unknown	48079	48309	509	+	.	ID="RND-6_FAMILY-734";Tend="1152";Tstart="930";shortTE="F";uid="2299b831-1b85-483e-b2f4-e8dd55309134"
WOFM01000288.1	RepeatMasker	Satellite	1232122	1232283	705	+	.	ID="MSAT-2_RPR";Tend="262";Tstart="1";shortTE="F";uid="ea90395d-f98a-4062-a30d-2f069035d43a"
WOFM01000288.1	RepeatMasker	Unknown	58094	58235	805	+	.	ID="RND-6_FAMILY-12353";Tend="1101";Tstart="960";shortTE="F";uid="244d7d0c-3432-4e59-a33c-bd19780ba418"
WOFM01000288.1	RepeatMasker	Unknown	1096653	1096888	986	+	.	ID="RND-5_FAMILY-777";Tend="1295";Tstart="1060";shortTE="F";uid="524cf12e-731e-498e-b5b4-fb4d2b755c9c"
WOFM01000288.1	RepeatMasker	DNA/Academ-1	681933	682063	519	+	.	ID="RND-1_FAMILY-579";Tend="920";Tstart="794";shortTE="F";uid="00586cc5-efd9-4d32-8d9b-8f0e7acc181b"
WOFM01000288.1	RepeatMasker	LTR/Gypsy	442678	442906	1059	+	.	ID="RND-4_FAMILY-463";Tend="7444";Tstart="7223";shortTE="F";uid="a109c097-f698-4ed9-86d0-c875b068c231"
WOFM01000288.1	RepeatMasker	LTR/Gypsy	556308	556600	991	+	.	ID="RND-5_FAMILY-939";Tend="10146";Tstart="9844";shortTE="F";uid="d09f3c90-97e7-4d65-9160-e23f11aea814"
WOFM01000288.1	RepeatMasker	Unknown	997827	998522	4797	+	.	ID="RND-1_FAMILY-95";Tend="1655";Tstart="961";shortTE="F";uid="c113e01d-f207-4aba-947d-4aad92190f91"
WOFM01000288.1	RepeatMasker	DNA/Kolobok-T2	1404563	1405039	4207	+	.	ID="RND-1_FAMILY-15";Tend="1312";Tstart="836";shortTE="F";uid="232af8be-b561-4c10-8144-11be19ac7acf"
WOFM01000288.1	RepeatMasker	Unknown	159937	160192	1413	+	.	ID="RND-2_FAMILY-36";Tend="1066";Tstart="812";shortTE="F";uid="935f4822-9aef-4c79-951e-1e7ca504dbb2"
WOFM01000288.1	RepeatMasker	Unknown	86095	86315	1051	+	.	ID="RND-1_FAMILY-58";Tend="1185";Tstart="956";shortTE="F";uid="4c0d6de3-92d1-48a6-ab1a-868f35dd45d3"
WOFM01000288.1	RepeatMasker	Unknown	1075642	1075829	1102	+	.	ID="RND-5_FAMILY-1076";Tend="1064";Tstart="874";shortTE="F";uid="d2976ee9-b513-4a52-9b7a-e44d1f4b6423"
WOFM01000288.1	RepeatMasker	Unknown	128157	128671	3070	+	.	ID="RND-4_FAMILY-726";Tend="1848";Tstart="1334";shortTE="F";uid="d8e38526-e1ed-4bfb-9dff-94168c36ec7c"
WOFM01000288.1	RepeatMasker	Unknown	1189199	1189468	491	+	.	ID="RND-5_FAMILY-2154";TEgroup="ctg_208%7CRND-5_FAMILY-2154%7C1";Tend="1232";Tstart="951";shortTE="F";uid="1938eaaa-462c-46fb-b109-142d3ad05e1f"
WOFM01000288.1	RepeatMasker	LTR/Pao	753167	753275	480	+	.	ID="RND-6_FAMILY-582";Tend="577";Tstart="475";shortTE="F";uid="d016cf1b-20cc-43d4-a1aa-2cf8de1af35b"
WOFM01000288.1	RepeatMasker	Unknown	37997	38425	2319	+	.	ID="RND-6_FAMILY-9161";Tend="1240";Tstart="795";shortTE="F";uid="13b2b407-d086-4f3c-8b76-7f3eff274db7"
WOFM01000288.1	RepeatMasker	LTR/Gypsy	405703	405967	635	+	.	ID="RND-6_FAMILY-789";Tend="8750";Tstart="8469";shortTE="F";uid="79ec9598-6981-44a2-817d-430799951613"
WOFM01000288.1	RepeatMasker	Unknown	39342	40504	4111	+	.	ID="RND-2_FAMILY-36";Tend="1775";Tstart="617";shortTE="F";uid="a7f3b5c3-f83e-4006-ba26-92acb586dd17"
WOFM01000288.1	RepeatMasker	Unknown	1539098	1539706	4241	+	.	ID="RND-1_FAMILY-468";Tend="5620";Tstart="5000";shortTE="F";uid="d02aa1ca-4574-48eb-9e84-016bda18ce00"
WOFM01000288.1	RepeatMasker	Unknown	168792	169555	5076	+	.	ID="RND-6_FAMILY-1708";Tend="1597";Tstart="865";shortTE="F";uid="15dc7372-9f5d-4843-98cb-5617dc8920e0"
WOFM01000288.1	RepeatMasker	DNA/Crypton-I	1676321	1677372	5384	+	.	ID="RND-4_FAMILY-246";Tend="1869";Tstart="823";shortTE="F";uid="1bbe6e54-7901-4340-bd27-486f17967d97"
WOFM01000288.1	RepeatMasker	LTR/Gypsy	1784094	1784687	2684	+	.	ID="RND-6_FAMILY-1390";Tend="9371";Tstart="8765";shortTE="F";uid="a9d5470e-6310-485f-8262-3fbb902ac0a6"
WOFM01000288.1	RepeatMasker	DNA/Academ-1	1652006	1652239	1245	+	.	ID="RND-6_FAMILY-1298";Tend="1386";Tstart="1141";shortTE="F";uid="4633cad7-3503-488f-8427-3a0041444427"
WOFM01000288.1	RepeatMasker	LTR/Gypsy	1507803	1508001	1544	+	.	ID="RND-1_FAMILY-324";Tend="8655";Tstart="8461";shortTE="F";uid="0b263208-805b-4739-81e7-cf831023448f"
WOFM01000288.1	RepeatMasker	Unknown	519625	520178	3259	+	.	ID="RND-6_FAMILY-2349";Tend="1510";Tstart="969";shortTE="F";uid="f721043a-300b-4a15-92e8-608352e7daa3"
WOFM01000288.1	RepeatMasker	Unknown	1238751	1239004	1474	+	.	ID="RND-5_FAMILY-1731";Tend="1145";Tstart="873";shortTE="F";uid="7989cfee-3a5a-4532-90ee-25b7dc75a418"
WOFM01000288.1	RepeatMasker	LTR/Copia	458056	458235	1478	+	.	ID="RND-1_FAMILY-334";Tend="922";Tstart="743";shortTE="F";uid="a928e19b-f267-4d0f-bf25-c3877ff4cc2c"
WOFM01000288.1	RepeatMasker	Unknown	67657	68268	1232	+	.	ID="RND-1_FAMILY-495";Tend="1583";Tstart="945";shortTE="F";uid="1e1d8141-ed91-47e5-ab4e-5077618462e3"
WOFM01000288.1	RepeatMasker	Unknown	1553341	1553886	1362	+	.	ID="RND-6_FAMILY-5387";Tend="1425";Tstart="978";shortTE="F";uid="18240c3d-5a1a-4743-a15b-a4ee379f08e3"
WOFM01000288.1	RepeatMasker	Unknown	550683	551340	1413	+	.	ID="RND-4_FAMILY-1370";Tend="1572";Tstart="957";shortTE="F";uid="7ef27637-d525-43c7-83a8-db0fcab3a1c9"
WOFM01000288.1	RepeatMasker	DNA/Kolobok-T2?	88628	88772	501	+	.	ID="KOLOBOK-N1_AEC";Tend="7538";Tstart="7396";shortTE="F";uid="f3869b02-29f1-4f39-8d45-f24eaa22997a"
WOFM01000288.1	RepeatMasker	DNA/hAT-Tip100	1705059	1705288	751	+	.	ID="RND-5_FAMILY-1758";Tend="1494";Tstart="1258";shortTE="F";uid="83c412a0-54aa-4f97-8531-26df2a5cd6a1"
WOFM01000288.1	RepeatMasker	DNA/MULE-MuDR	712184	712292	400	+	.	ID="SHINAGAWA-1_CQ";Tend="129";Tstart="20";shortTE="F";uid="5bdeb051-433f-4d34-beac-064a768a9805"
WOFM01000288.1	RepeatMasker	Unknown	66254	66395	802	+	.	ID="RND-4_FAMILY-454";Tend="1128";Tstart="987";shortTE="F";uid="48137248-fcd0-4ff9-bf36-a9c3a78d0253"
WOFM01000288.1	RepeatMasker	Unknown	416614	417218	4834	+	.	ID="RND-4_FAMILY-1438";Tend="1519";Tstart="912";shortTE="F";uid="80978a18-e8c8-4c5d-bc1d-a9ac62c951e1"
WOFM01000288.1	RepeatMasker	LTR/Copia	436151	437386	4268	+	.	ID="RND-6_FAMILY-3313";Tend="2517";Tstart="1288";shortTE="F";uid="e34b8075-622a-4c7b-a71d-ec020a032a8a"
WOFM01000288.1	RepeatMasker	Unknown	299702	300018	1411	+	.	ID="RND-1_FAMILY-207";Tend="1298";Tstart="950";shortTE="F";uid="a9c67f44-4d7e-4b59-bbf4-2940b1fcc363"
WOFM01000288.1	RepeatMasker	LTR/Gypsy	874590	875168	2180	+	.	ID="RND-1_FAMILY-503";Tend="7710";Tstart="7148";shortTE="F";uid="50b18f8f-38ab-4682-9583-e666a547facd"
WOFM01000288.1	RepeatMasker	LTR	1044796	1045215	1383	+	.	ID="RND-5_FAMILY-828";Tend="1286";Tstart="849";shortTE="F";uid="ae252ad7-335b-467c-a2c8-40b26cb6f646"
WOFM01000288.1	RepeatMasker	Unknown	1444717	1444957	617	+	.	ID="RND-4_FAMILY-411";Tend="1059";Tstart="836";shortTE="F";uid="83ca10ff-6fba-42c7-85d2-858c337955fd"
WOFM01000288.1	RepeatMasker	DNA/Academ-1	1067597	1067814	1276	+	.	ID="RND-5_FAMILY-1790";Tend="858";Tstart="641";shortTE="F";uid="9bb6671f-8724-45fa-a5d6-d944a12504f5"
WOFM01000288.1	RepeatMasker	LTR/Gypsy	61781	63162	8861	+	.	ID="RND-4_FAMILY-1433";Tend="2226";Tstart="859";shortTE="F";uid="3c59e876-33cd-496f-9112-91bc637e5d75"
WOFM01000288.1	RepeatMasker	LTR/Gypsy	1858728	1859235	4344	+	.	ID="RND-5_FAMILY-1723";Tend="7002";Tstart="6494";shortTE="F";uid="3a0a5a4f-2dc5-4e63-9d5a-a24e2d50e67f"
WOFM01000288.1	RepeatMasker	DNA/TcMar-Tc1	1598664	1598954	417	+	.	ID="RND-1_FAMILY-308";Tend="1171";Tstart="862";shortTE="F";uid="e0928e7b-40ff-4f90-b1be-0b55847578b4"
WOFM01000288.1	RepeatMasker	Unknown	60646	60799	543	+	.	ID="RND-4_FAMILY-1083";Tend="1547";Tstart="1392";shortTE="F";uid="05af0f30-2455-4418-8d71-01a7b1ecc893"
WOFM01000288.1	RepeatMasker	LTR/Gypsy	1084106	1084651	1661	+	.	ID="RND-4_FAMILY-559";Tend="1312";Tstart="780";shortTE="F";uid="9b963436-344e-4de3-b345-a113f273556b"
WOFM01000288.1	RepeatMasker	LTR/Gypsy	802071	802192	521	+	.	ID="GYPSY68-I_AG";Tend="2236";Tstart="2113";shortTE="F";uid="f3056417-7d7c-43a6-999b-06a1099f7cb0"
WOFM01000288.1	RepeatMasker	Unknown	1978450	1978657	726	+	.	ID="RND-1_FAMILY-117";Tend="1248";Tstart="992";shortTE="F";uid="84c82e25-d4db-4d2a-9d50-597aad8d5ead"
WOFM01000288.1	RepeatMasker	Unknown	156908	157165	1488	+	.	ID="RND-5_FAMILY-1933";Tend="1267";Tstart="1016";shortTE="F";uid="23a0b03c-57f3-4faa-b794-792ef9c86f02"
WOFM01000288.1	RepeatMasker	DNA/Academ-1	630673	631380	4900	+	.	ID="RND-1_FAMILY-656";Tend="1648";Tstart="948";shortTE="F";uid="46fd5398-c619-457b-980f-f218752fc5fc"
WOFM01000288.1	RepeatMasker	Unknown	1633619	1633895	588	+	.	ID="RND-1_FAMILY-258";Tend="1697";Tstart="913";shortTE="F";uid="9ca883a4-06b1-4194-b6b6-fb18f63e2d44"
WOFM01000288.1	RepeatMasker	Unknown	559961	560320	920	+	.	ID="RND-5_FAMILY-2147";TEgroup="ctg_208%7CRND-5_FAMILY-2147%7C1";Tend="1554";Tstart="1071";shortTE="F";uid="11cbb744-a5f9-4423-8eed-656ba5ff1cb1"
WOFM01000288.1	RepeatMasker	LTR/Gypsy	402625	402822	1224	+	.	ID="RND-1_FAMILY-800";Tend="1261";Tstart="1039";shortTE="F";uid="565bff1c-e723-4499-a604-6e0214cd7c13"
WOFM01000288.1	RepeatMasker	Unknown	1880396	1880587	604	+	.	ID="RND-1_FAMILY-128";Tend="1258";Tstart="982";shortTE="F";uid="e2148d17-cdf4-4f98-b88e-9df27ed13fff"
WOFM01000288.1	RepeatMasker	Unknown	36724	36895	703	+	.	ID="RND-1_FAMILY-208";Tend="1384";Tstart="1202";shortTE="F";uid="aa09ec25-f1e0-42d9-b5c4-06414fe63f74"
WOFM01000288.1	RepeatMasker	LTR	215289	215729	482	+	.	ID="RND-5_FAMILY-828";Tend="1313";Tstart="884";shortTE="F";uid="a042da34-1593-4b54-b65e-a85ae02a99ff"
WOFM01000288.1	RepeatMasker	Unknown	1224267	1224464	1011	+	.	ID="RND-4_FAMILY-829";Tend="1288";Tstart="1095";shortTE="F";uid="e617fcae-251a-4314-9e2f-147474d50cd1"
WOFM01000288.1	RepeatMasker	DNA/Kolobok-T2	908588	909111	2964	+	.	ID="RND-1_FAMILY-16";Tend="519";Tstart="22";shortTE="F";uid="4585998c-d89e-4448-b7ad-eda96d5e3463"
WOFM01000288.1	RepeatMasker	Unknown	805025	805280	1533	+	.	ID="RND-4_FAMILY-2666";Tend="1024";Tstart="779";shortTE="F";uid="9f5623ba-88ee-4f75-8524-a7798c094a32"
WOFM01000288.1	RepeatMasker	DNA/TcMar-Tc4	1120905	1121729	5238	+	.	ID="RND-1_FAMILY-77";Tend="1905";Tstart="1024";shortTE="F";uid="55283411-7d4f-4096-92f5-113dda41a9ed"
WOFM01000288.1	RepeatMasker	Unknown	1194815	1195018	1032	+	.	ID="RND-1_FAMILY-438";Tend="1176";Tstart="959";shortTE="F";uid="fe3e3572-b2a2-46e6-894e-54d534a8a4d5"
WOFM01000288.1	RepeatMasker	Unknown	1034917	1035117	1049	+	.	ID="RND-4_FAMILY-454";Tend="1859";Tstart="1662";shortTE="F";uid="b73a1a0a-4261-41ad-8cbe-9985b76b5c80"
WOFM01000288.1	RepeatMasker	LTR/ERVL	1527954	1528153	545	+	.	ID="RND-6_FAMILY-2526";Tend="1857";Tstart="1663";shortTE="F";uid="d0464e43-4dba-46ef-966a-70cd30b71085"
WOFM01000288.1	RepeatMasker	Unknown	1956008	1956135	493	+	.	ID="RND-1_FAMILY-778";Tend="1954";Tstart="1830";shortTE="F";uid="095f5aad-e578-4965-b158-2597d914f1b0"
WOFM01000288.1	RepeatMasker	Unknown	1380316	1380714	629	+	.	ID="RND-5_FAMILY-104";Tend="1508";Tstart="1104";shortTE="F";uid="0073c09d-fd69-47d0-bcc4-a9f3373d29d5"
WOFM01000288.1	RepeatMasker	LTR/ERV1	1288404	1288555	476	+	.	ID="RND-6_FAMILY-3332";Tend="784";Tstart="635";shortTE="F";uid="45ac745e-61f2-4a6f-b54a-d52c9ab86190"
WOFM01000288.1	RepeatMasker	Unknown	450990	451183	605	+	.	ID="RND-5_FAMILY-177";Tend="1431";Tstart="1196";shortTE="F";uid="04d0c721-c83f-4ba5-a1a2-11b32846de53"
WOFM01000288.1	RepeatMasker	DNA/Sola-1	1092035	1092266	465	+	.	ID="RND-5_FAMILY-2465";Tend="1608";Tstart="1383";shortTE="F";uid="6def0c45-9edf-491c-90b2-ab59e0d8342b"
WOFM01000288.1	RepeatMasker	DNA/Ginger-2	107357	107479	559	+	.	ID="RND-4_FAMILY-572";Tend="1538";Tstart="1413";shortTE="F";uid="d47cf603-aec2-4a43-843a-6e602e976f98"
WOFM01000288.1	RepeatMasker	Unknown	1196226	1196671	2992	+	.	ID="RND-3_FAMILY-526";Tend="1434";Tstart="982";shortTE="F";uid="7941dea9-36aa-4203-8968-0c6586d6a5b6"
WOFM01000288.1	RepeatMasker	DNA/CMC-Transib	774820	775539	3422	+	.	ID="RND-5_FAMILY-7174";Tend="1561";Tstart="845";shortTE="F";uid="bd7aca15-d135-44b0-83c4-a209fc6c1a8f"
WOFM01000288.1	RepeatMasker	Unknown	1439235	1441113	15209	+	.	ID="RND-6_FAMILY-9482";Tend="2642";Tstart="775";shortTE="F";uid="6b8be8b5-97c8-4f2d-ad86-771d32f4b8bb"
WOFM01000288.1	RepeatMasker	Unknown	1679827	1680143	494	+	.	ID="RND-1_FAMILY-370";Tend="1349";Tstart="1008";shortTE="F";uid="ea8bb2ed-5b45-4029-b51b-b8fd6cc7022f"
WOFM01000288.1	RepeatMasker	Unknown	1845254	1846068	2909	+	.	ID="RND-4_FAMILY-754";Tend="1521";Tstart="676";shortTE="F";uid="24dd63d7-9013-4364-9d50-dceb3e46f580"
WOFM01000288.1	RepeatMasker	LTR/Gypsy	73594	74026	3504	+	.	ID="RND-1_FAMILY-184";Tend="613";Tstart="189";shortTE="F";uid="ea753da4-a1a1-4212-9a5f-644af2fcf8a9"
WOFM01000288.1	RepeatMasker	Unknown	1608666	1609210	2073	+	.	ID="RND-5_FAMILY-104";Tend="1579";Tstart="1004";shortTE="F";uid="3a0d4d1a-2397-4440-892b-0d8e9bc171e8"
WOFM01000288.1	RepeatMasker	Unknown	534771	535072	2229	+	.	ID="RND-6_FAMILY-3223";Tend="1323";Tstart="979";shortTE="F";uid="9b753909-7442-4fb8-a3eb-c8227d6dc42f"
WOFM01000288.1	RepeatMasker	Unknown	1552727	1553355	2678	+	.	ID="RND-5_FAMILY-192";Tend="1547";Tstart="922";shortTE="F";uid="4eee5002-ea2c-4229-9174-f1aa778cd6c9"
WOFM01000288.1	RepeatMasker	Unknown	678111	678311	728	+	.	ID="RND-6_FAMILY-756";Tend="1059";Tstart="863";shortTE="F";uid="b9fe09f1-e44d-43b1-9ad8-28a080d56796"
WOFM01000288.1	RepeatMasker	Unknown	1281267	1281413	561	+	.	ID="RND-6_FAMILY-1708";Tend="1500";Tstart="1348";shortTE="F";uid="e133f190-834f-4d12-ac66-fdcf5210fd41"
WOFM01000288.1	RepeatMasker	Unknown	308960	309355	3291	+	.	ID="RND-6_FAMILY-5613";Tend="1341";Tstart="946";shortTE="F";uid="1b183e5a-8114-4e23-902e-60005ac76df9"
WOFM01000288.1	RepeatMasker	DNA/TcMar-Tc4	831715	832065	2063	+	.	ID="RND-5_FAMILY-3844";Tend="1402";Tstart="1000";shortTE="F";uid="fbf12ea2-c50c-4008-b822-3a9a18bad1c0"
WOFM01000288.1	RepeatMasker	Unknown	999590	1000566	4964	+	.	ID="RND-2_FAMILY-36";Tend="1579";Tstart="617";shortTE="F";uid="49d6e876-f4cf-4be6-a3cf-b297b3698207"
WOFM01000288.1	RepeatMasker	Unknown	82762	82949	1232	+	.	ID="RND-1_FAMILY-197";Tend="1129";Tstart="919";shortTE="F";uid="b8dae316-f3fb-411f-a588-2af2bda28c6e"
WOFM01000288.1	RepeatMasker	DNA/Crypton-I	1248145	1248507	2524	+	.	ID="RND-5_FAMILY-401";Tend="1318";Tstart="956";shortTE="F";uid="94eec361-bf92-4b12-9711-f85945c86778"
WOFM01000288.1	RepeatMasker	Unknown	1867139	1867294	913	+	.	ID="RND-1_FAMILY-486";Tend="1045";Tstart="890";shortTE="F";uid="3a4950da-0021-48b0-839b-234f8282ffc1"
WOFM01000288.1	RepeatMasker	RC/Helitron	86907	87213	769	+	.	ID="RND-5_FAMILY-2792";TEgroup="ctg_208%7CRND-5_FAMILY-2792%7C1";Tend="1765";Tstart="813";shortTE="F";uid="4d865e41-0491-438b-98da-e1929711bc92"
WOFM01000288.1	RepeatMasker	DNA/Ginger-2	682286	682750	1781	+	.	ID="RND-4_FAMILY-572";Tend="1179";Tstart="777";shortTE="F";uid="072fe30a-296d-43b3-8d05-5c5bd742bc94"
WOFM01000288.1	RepeatMasker	Unknown	1095405	1095773	2400	+	.	ID="RND-1_FAMILY-60";Tend="1402";Tstart="1033";shortTE="F";uid="8e24f758-b8c6-42b2-8552-f1ab9fe54306"
WOFM01000288.1	RepeatMasker	Unknown	354461	354904	3678	+	.	ID="RND-1_FAMILY-110";Tend="1393";Tstart="950";shortTE="F";uid="de2a0e3a-3ee1-4a6c-9746-1527c36b0618"
WOFM01000288.1	RepeatMasker	Unknown	1222723	1223154	2569	+	.	ID="RND-1_FAMILY-561";Tend="1358";Tstart="942";shortTE="F";uid="204f377e-340f-46bd-aa96-de020f764c93"
WOFM01000288.1	RepeatMasker	Unknown	913962	914221	941	+	.	ID="RND-5_FAMILY-3588";TEgroup="ctg_208%7CRND-5_FAMILY-3588%7C1";Tend="1588";Tstart="952";shortTE="F";uid="5cfaaa93-9f7d-4a23-ae80-802acd87126f"
WOFM01000288.1	RepeatMasker	Unknown	1843045	1843367	1366	+	.	ID="RND-1_FAMILY-10";Tend="1865";Tstart="1523";shortTE="F";uid="13425921-184c-49b5-850b-bc0ede932bc5"
WOFM01000288.1	RepeatMasker	LTR/Pao	1601596	1601819	1379	+	.	ID="RND-1_FAMILY-256";Tend="1007";Tstart="770";shortTE="F";uid="efeb8257-3a24-4e17-ac9b-147cfa39594e"
WOFM01000288.1	RepeatMasker	DNA	104319	104787	1473	+	.	ID="RND-1_FAMILY-134";Tend="1325";Tstart="928";shortTE="F";uid="873a8ee6-f1b6-43cf-8824-e8c48bbc8587"
WOFM01000288.1	RepeatMasker	Unknown	1739584	1739864	1729	+	.	ID="RND-6_FAMILY-3099";Tend="1231";Tstart="954";shortTE="F";uid="bd934741-21ad-44c6-993e-7ef9f8c6aabe"
WOFM01000288.1	RepeatMasker	Unknown	5111	5813	4045	+	.	ID="RND-6_FAMILY-902";Tend="1604";Tstart="925";shortTE="F";uid="a600d6df-021b-466e-8c9f-4cc25df83658"
WOFM01000288.1	RepeatMasker	Unknown	1972624	1973146	4367	+	.	ID="RND-1_FAMILY-198";Tend="1462";Tstart="939";shortTE="F";uid="007d511a-3bed-4149-a052-f581f0b0f6bd"
WOFM01000288.1	RepeatMasker	Unknown	727281	727459	696	+	.	ID="RND-5_FAMILY-634";Tend="1566";Tstart="1387";shortTE="F";uid="6bcf6851-fbd3-45dd-9719-371a1b8286ae"
WOFM01000288.1	RepeatMasker	Unknown	1000951	1001147	1081	+	.	ID="RND-2_FAMILY-36";Tend="1773";Tstart="1578";shortTE="F";uid="c8882a00-f05c-420e-ac70-8a899be8cdba"
WOFM01000288.1	RepeatMasker	Unknown	1927572	1928097	4404	+	.	ID="RND-1_FAMILY-198";Tend="1462";Tstart="937";shortTE="F";uid="bef2552b-fb87-4f5c-92c5-320b888722c9"
WOFM01000288.1	RepeatMasker	Unknown	1850079	1850200	647	+	.	ID="RND-3_FAMILY-213";Tend="992";Tstart="875";shortTE="F";uid="31fdc3d1-9f40-4724-9efc-c394c8daf4cb"
WOFM01000288.1	RepeatMasker	Unknown	63786	64194	3041	+	.	ID="RND-6_FAMILY-5387";Tend="1385";Tstart="981";shortTE="F";uid="f116ad85-aac8-44f1-824c-edf004a37d55"
WOFM01000288.1	RepeatMasker	Unknown	1246915	1247063	535	+	.	ID="RND-4_FAMILY-754";Tend="1874";Tstart="1724";shortTE="F";uid="e342a93a-1886-41e4-a02e-70c46a9de816"
WOFM01000288.1	RepeatMasker	LTR/Pao	755212	755352	458	+	.	ID="RND-6_FAMILY-582";Tend="688";Tstart="529";shortTE="F";uid="8dacff02-1ee4-4617-907b-65067463bb4e"
WOFM01000288.1	RepeatMasker	Unknown	217185	217937	4565	+	.	ID="RND-1_FAMILY-833";Tend="1679";Tstart="909";shortTE="F";uid="4548bc10-2406-4c20-ad94-b892df08bb63"
WOFM01000288.1	RepeatMasker	Unknown	1954818	1955214	1063	+	.	ID="RND-6_FAMILY-1324";Tend="1248";Tstart="831";shortTE="F";uid="241c0424-229c-475b-b4d6-0efa0cb01f7f"
WOFM01000288.1	RepeatMasker	RC/Helitron	1333055	1333832	2645	+	.	ID="RND-4_FAMILY-590";Tend="2015";Tstart="1251";shortTE="F";uid="8340b031-3f52-459a-88ee-271eff4757c7"
WOFM01000288.1	RepeatMasker	RC/Helitron	1855139	1855523	1908	+	.	ID="RND-6_FAMILY-1361";Tend="1406";Tstart="972";shortTE="F";uid="49c90316-69ec-49fd-a846-a267c4bdf273"
WOFM01000288.1	RepeatMasker	Unknown	1170562	1170680	401	+	.	ID="RND-1_FAMILY-175";Tend="985";Tstart="867";shortTE="F";uid="93912c09-6f75-4552-98b5-391ccd5c42ba"
WOFM01000288.1	RepeatMasker	Unknown	239042	239851	1184	+	.	ID="RND-4_FAMILY-2537";Tend="2190";Tstart="916";shortTE="F";uid="a4adb7e3-238c-472b-a2dc-69a425295679"
WOFM01000288.1	RepeatMasker	DNA/CMC-EnSpm	650768	650896	664	+	.	ID="RND-5_FAMILY-5417";Tend="995";Tstart="869";shortTE="F";uid="ad56a3a1-241c-4470-b6e6-92663d9c6f0f"
WOFM01000288.1	RepeatMasker	DNA/hAT-Tip100	789930	790631	2822	+	.	ID="RND-5_FAMILY-2448";TEgroup="ctg_208%7CRND-5_FAMILY-2448%7C1";Tend="2320";Tstart="823";shortTE="F";uid="d9993fbd-9e75-4eaf-80d0-273e12482b56"
WOFM01000288.1	RepeatMasker	Unknown	1434309	1434527	1582	+	.	ID="RND-6_FAMILY-5582";Tend="1087";Tstart="873";shortTE="F";uid="3d3f1f58-e6a6-4ae7-b896-ad10cf1f54d9"
WOFM01000288.1	RepeatMasker	Unknown	682747	682981	737	+	.	ID="RND-1_FAMILY-258";Tend="1689";Tstart="1451";shortTE="F";uid="8b428ac5-3fab-4fb9-869c-9954ff40c759"
WOFM01000288.1	RepeatMasker	Unknown	1755051	1755218	647	+	.	ID="RND-2_FAMILY-36";Tend="754";Tstart="587";shortTE="F";uid="91c8b3c7-2738-4f89-bf57-5892c1d74615"
WOFM01000288.1	RepeatMasker	Unknown	1574760	1574869	504	+	.	ID="RND-5_FAMILY-2648";Tend="1464";Tstart="1358";shortTE="F";uid="2b31c735-daa8-4ec1-aca9-7171ef02c7ea"
WOFM01000288.1	RepeatMasker	LTR/Gypsy	1206612	1207098	3387	+	.	ID="RND-1_FAMILY-378";Tend="11457";Tstart="10975";shortTE="F";uid="0400d23c-1d93-49bb-8577-0334c8c4fc4a"
WOFM01000288.1	RepeatMasker	Unknown	503219	505075	14875	+	.	ID="RND-1_FAMILY-313";Tend="2693";Tstart="828";shortTE="F";uid="bc120740-13b0-4709-a4f2-bed76849b06c"
WOFM01000288.1	RepeatMasker	DNA/hAT-Tip100	1554868	1555375	3886	+	.	ID="RND-5_FAMILY-679";Tend="1472";Tstart="974";shortTE="F";uid="cca62653-fe7b-4912-870c-66c4095b7846"
WOFM01000288.1	RepeatMasker	Unknown	1449377	1449723	496	+	.	ID="RND-1_FAMILY-865";TEgroup="ctg_208%7CRND-1_FAMILY-865%7C1";Tend="1223";Tstart="1010";shortTE="T";uid="e9729ffe-22df-4e07-a268-888674c40b55"
WOFM01000288.1	RepeatMasker	Unknown	1285284	1285500	531	+	.	ID="RND-3_FAMILY-213";Tend="1118";Tstart="908";shortTE="F";uid="97e6f832-e1bc-477b-bef1-8cec9cd47dfc"
WOFM01000288.1	RepeatMasker	Unknown	1411024	1411140	429	+	.	ID="RND-5_FAMILY-4802";Tend="1114";Tstart="1000";shortTE="F";uid="bc284c39-7d36-4060-9708-4bcbbfcd4b5c"
WOFM01000288.1	RepeatMasker	DNA	562361	562914	1461	+	.	ID="RND-1_FAMILY-134";Tend="1388";Tstart="927";shortTE="F";uid="d7e05f5e-b3d6-48be-891e-5bc992100800"
WOFM01000288.1	RepeatMasker	LINE/L2	1447851	1448064	586	+	.	ID="RND-1_FAMILY-250";Tend="869";Tstart="665";shortTE="F";uid="34c8f637-6a6a-414a-9239-db5b1ff0d569"
WOFM01000288.1	RepeatMasker	DNA/hAT	1038106	1038328	1410	+	.	ID="RND-5_FAMILY-732";Tend="1337";Tstart="1112";shortTE="F";uid="3c13f24d-97a2-4262-b880-48f5576e62ca"
WOFM01000288.1	RepeatMasker	Unknown	38832	38976	813	+	.	ID="RND-4_FAMILY-1083";Tend="1483";Tstart="1344";shortTE="F";uid="11607443-a9cc-44dc-b3a4-fd06f1997dbd"
WOFM01000288.1	RepeatMasker	Unknown	1552211	1552327	594	+	.	ID="RND-1_FAMILY-1";Tend="2094";Tstart="1980";shortTE="F";uid="3defb43e-be76-4870-a4fc-90fdc0aa9a4c"
WOFM01000288.1	RepeatMasker	Unknown	1293653	1293863	585	+	.	ID="RND-1_FAMILY-175";Tend="1044";Tstart="862";shortTE="F";uid="7c3527f5-aa58-4598-8875-453493782d78"
WOFM01000288.1	RepeatMasker	Unknown	1452959	1453357	1808	+	.	ID="RND-5_FAMILY-793";Tend="1361";Tstart="955";shortTE="F";uid="57051a0d-a9b3-407c-acf0-1ca9df74edfb"
WOFM01000288.1	RepeatMasker	DNA/TcMar-Tc1	1423132	1423903	2976	+	.	ID="rnd-4_family-1317";Tend="1713";Tstart="975";shortTE="F";uid="11b98032-6916-438d-8296-d847063c5405"
WOFM01000288.1	RepeatMasker	DNA/hAT-hobo	304475	304647	478	+	.	ID="RND-1_FAMILY-367";Tend="236";Tstart="66";shortTE="F";uid="b8858c7d-387f-4415-8b82-e78e35c68a2d"
WOFM01000288.1	RepeatMasker	Unknown	1135944	1136344	2268	+	.	ID="RND-6_FAMILY-15";Tend="1483";Tstart="1052";shortTE="F";uid="6ff0cfd8-743a-4eec-b467-fa35ae40407a"
WOFM01000288.1	RepeatMasker	Unknown	1330327	1330611	1147	+	.	ID="RND-4_FAMILY-455";Tend="1274";Tstart="963";shortTE="F";uid="067b1b26-cdf5-4754-ab09-4aff074f5bdc"
WOFM01000288.1	RepeatMasker	Unknown	1867399	1867781	1077	+	.	ID="RND-5_FAMILY-647";Tend="1255";Tstart="900";shortTE="F";uid="1afdfdbe-a6c9-42a6-ba8c-daf31b8e77cd"
WOFM01000288.1	RepeatMasker	LTR/Gypsy	1923617	1924234	4499	+	.	ID="RND-6_FAMILY-3881";Tend="8485";Tstart="7868";shortTE="F";uid="76114149-e5ea-4799-91b8-1948e91eb598"
WOFM01000288.1	RepeatMasker	Unknown	1067902	1068069	966	+	.	ID="RND-1_FAMILY-486";Tend="1051";Tstart="884";shortTE="F";uid="e4f1ea14-3299-4269-bdcc-1c0ab029351a"
WOFM01000288.1	RepeatMasker	LTR/Copia	1970530	1972050	1733	+	.	ID="RND-5_FAMILY-1544";TEgroup="ctg_208%7CRND-5_FAMILY-1544%7C1";Tend="2840";Tstart="1052";shortTE="F";uid="b2ff13f8-ca97-474f-b4dc-91c16b843beb"
WOFM01000288.1	RepeatMasker	Unknown	572536	572816	1515	+	.	ID="RND-1_FAMILY-139";Tend="1185";Tstart="915";shortTE="F";uid="0fcde56f-07a0-4437-be71-fff3447cab44"
WOFM01000288.1	RepeatMasker	Unknown	701676	701903	1245	+	.	ID="RND-3_FAMILY-379";Tend="1171";Tstart="949";shortTE="F";uid="8f70455a-e97a-45ec-8357-54f7ea39b85e"
WOFM01000288.1	RepeatMasker	Unknown	1888989	1889168	469	+	.	ID="RND-4_FAMILY-413";TEgroup="ctg_208%7CRND-4_FAMILY-413%7C1";Tend="1307";Tstart="920";shortTE="T";uid="8b772a39-5b23-4083-a1cf-0f4f66a6e738"
WOFM01000288.1	RepeatMasker	DNA/hAT-Tip100	1676071	1676241	730	+	.	ID="RND-4_FAMILY-959";Tend="1066";Tstart="890";shortTE="F";uid="81e97f19-c883-445b-bb65-783750237ddf"
WOFM01000288.1	RepeatMasker	Unknown	1350681	1351733	5530	+	.	ID="RND-6_FAMILY-3111";Tend="1708";Tstart="645";shortTE="F";uid="68fa287e-6edc-4573-893a-d32362d083e8"
WOFM01000288.1	RepeatMasker	Unknown	675661	676030	1530	+	.	ID="RND-6_FAMILY-3427";Tend="1171";Tstart="796";shortTE="F";uid="dad83d23-25d7-49bd-8d52-3688435090f7"
WOFM01000288.1	RepeatMasker	DNA/hAT-Tip100	1623326	1623464	434	+	.	ID="RND-5_FAMILY-8";Tend="1755";Tstart="1621";shortTE="F";uid="c6e44763-97e8-47fe-b00d-a9e0f2f28af9"
WOFM01000288.1	RepeatMasker	Unknown	805440	806142	4007	+	.	ID="RND-4_FAMILY-2666";Tend="1745";Tstart="1017";shortTE="F";uid="f32c8840-e171-4e2d-b094-7aca2e89e305"
WOFM01000288.1	RepeatMasker	Unknown	179695	180236	663	+	.	ID="RND-1_FAMILY-207";Tend="1608";Tstart="1039";shortTE="F";uid="59555337-db33-4e85-bee0-34597c696627"
WOFM01000288.1	RepeatMasker	Unknown	1815730	1816038	2339	+	.	ID="RND-1_FAMILY-562";Tend="1194";Tstart="902";shortTE="F";uid="18c7fd61-f81e-404e-b3cd-2bfa1b08573f"
WOFM01000288.1	RepeatMasker	Unknown	532796	533157	2425	+	.	ID="RND-1_FAMILY-146";Tend="1231";Tstart="874";shortTE="F";uid="5ffd96dd-8de6-4e02-8099-dfafc4a58d2f"
WOFM01000288.1	RepeatMasker	Unknown	560863	561034	1329	+	.	ID="RND-3_FAMILY-526";Tend="1345";Tstart="1173";shortTE="F";uid="944b4c72-2e79-4b7b-96a6-7b111ddc52e7"
WOFM01000288.1	RepeatMasker	DNA/Crypton-I	52687	52893	675	+	.	ID="RND-6_FAMILY-4026";Tend="1277";Tstart="1057";shortTE="F";uid="cde1e90a-f4b5-4150-a62c-fa24102f8cf7"
WOFM01000288.1	RepeatMasker	Unknown	1411583	1411753	831	+	.	ID="RND-5_FAMILY-4802";Tend="1214";Tstart="1066";shortTE="F";uid="951a9a0b-b14e-44dc-a441-9d94ff5e5371"
WOFM01000288.1	RepeatMasker	Unknown	1842229	1842659	2793	+	.	ID="RND-3_FAMILY-391";Tend="1333";Tstart="900";shortTE="F";uid="8ec7adeb-cf0b-4a53-a8f2-2d4448eb4c44"
WOFM01000288.1	RepeatMasker	RC/Helitron	1451701	1452228	4647	+	.	ID="RND-4_FAMILY-8";Tend="1761";Tstart="1234";shortTE="F";uid="19d40df4-cf97-43b5-be96-ef80c562c009"
WOFM01000288.1	RepeatMasker	LTR/Copia	427553	427919	1523	+	.	ID="RND-1_FAMILY-222";Tend="561";Tstart="208";shortTE="F";uid="818b7757-037c-4bf7-9891-bbe66d4a2642"
WOFM01000288.1	RepeatMasker	DNA/TcMar-Tigger	451182	451338	473	+	.	ID="RND-4_FAMILY-740";Tend="1139";Tstart="974";shortTE="F";uid="8b403be9-d022-4ac1-8d7f-1c02d8a18c92"
WOFM01000288.1	RepeatMasker	Unknown	1712063	1712704	4572	+	.	ID="RND-1_FAMILY-95";Tend="1632";Tstart="961";shortTE="F";uid="b46ab0e9-0fd2-400f-8aae-1d8d4f7a94d0"
WOFM01000288.1	RepeatMasker	Unknown	1284623	1284859	1152	+	.	ID="RND-1_FAMILY-306";Tend="1155";Tstart="923";shortTE="F";uid="e04df456-9b5f-4d95-ad68-70aaf8b809f3"
WOFM01000288.1	RepeatMasker	LTR/Gypsy	834459	837391	23630	+	.	ID="RND-1_FAMILY-503";Tend="5441";Tstart="2491";shortTE="F";uid="96c723c5-ee80-4bb2-836b-b45a816b834d"
WOFM01000288.1	RepeatMasker	Unknown	1928322	1928449	405	+	.	ID="RND-1_FAMILY-413";TEgroup="ctg_208%7CRND-1_FAMILY-413%7C1";Tend="1780";Tstart="1656";shortTE="T";uid="6124a62f-05ba-42b6-aee8-579fdec42dba"
WOFM01000288.1	RepeatMasker	Unknown	1278016	1278117	726	+	.	ID="RND-6_FAMILY-3099";Tend="1054";Tstart="953";shortTE="F";uid="f749fd32-dc68-49e8-b6ea-93f9878d7659"
WOFM01000288.1	RepeatMasker	Unknown	1537406	1537816	452	+	.	ID="RND-6_FAMILY-596";Tend="1751";Tstart="1354";shortTE="F";uid="28115fab-80ba-456f-9e7e-c4e022c392d4"
WOFM01000288.1	RepeatMasker	DNA/Crypton-I	280819	281242	1576	+	.	ID="RND-1_FAMILY-240";Tend="1449";Tstart="972";shortTE="F";uid="7f250261-a0a5-4aba-bfa8-228afb97e95b"
WOFM01000288.1	RepeatMasker	Unknown	1310300	1310506	1296	+	.	ID="RND-1_FAMILY-504";Tend="1151";Tstart="948";shortTE="F";uid="36bbd479-bb77-4b7b-9a49-b0b780a1e0ae"
WOFM01000288.1	RepeatMasker	Unknown	117049	118822	10525	+	.	ID="RND-1_FAMILY-313";Tend="2682";Tstart="844";shortTE="F";uid="0afae1be-fce1-4480-aa7a-6019f23d7981"
WOFM01000288.1	RepeatMasker	DNA/TcMar-Fot1	635993	639937	32349	+	.	ID="RND-6_FAMILY-5452";Tend="4426";Tstart="518";shortTE="F";uid="340660d2-ce79-44e1-ba42-c8224692e572"
WOFM01000288.1	RepeatMasker	Unknown	1132702	1133248	3565	+	.	ID="RND-1_FAMILY-105";Tend="1293";Tstart="844";shortTE="F";uid="ead4fcde-68ec-46a3-b545-89649c49c57f"
WOFM01000288.1	RepeatMasker	Unknown	607512	607643	514	+	.	ID="RND-6_FAMILY-1473";Tend="1739";Tstart="1601";shortTE="F";uid="8a5b7de3-fcd3-4c26-b48c-d7bc0cfc348a"
WOFM01000288.1	RepeatMasker	Unknown	1395981	1396119	704	+	.	ID="RND-5_FAMILY-4547";Tend="1105";Tstart="970";shortTE="F";uid="cbbeb1f0-2c31-4071-98a6-584a3f704637"
WOFM01000288.1	RepeatMasker	Unknown	1252757	1253144	2981	+	.	ID="RND-1_FAMILY-738";Tend="1391";Tstart="1001";shortTE="F";uid="5177896b-e48a-4280-a38f-0a14c834aeac"
WOFM01000288.1	RepeatMasker	Unknown	1621803	1622034	679	+	.	ID="RND-6_FAMILY-2894";Tend="1809";Tstart="1607";shortTE="F";uid="785a6e83-b496-43bb-b909-808e35be62df"
WOFM01000288.1	RepeatMasker	Unknown	1411128	1411596	3167	+	.	ID="RND-1_FAMILY-933";Tend="1483";Tstart="1017";shortTE="F";uid="61c9b5c4-7cdf-4ebf-9788-74f2722ec48d"
WOFM01000288.1	RepeatMasker	Unknown	1139214	1139810	846	+	.	ID="RND-5_FAMILY-4056";TEgroup="ctg_208%7CRND-5_FAMILY-4056%7C1";Tend="1403";Tstart="977";shortTE="F";uid="c1e88bc7-421a-4946-9a70-9caac2fe9ba7"
WOFM01000288.1	RepeatMasker	Unknown	112310	112513	1087	+	.	ID="RND-1_FAMILY-264";Tend="1132";Tstart="936";shortTE="F";uid="823b8df3-11b1-432f-bae9-949b829b7508"
WOFM01000288.1	RepeatMasker	DNA/Kolobok-E	1540790	1541404	3463	+	.	ID="RND-1_FAMILY-700";Tend="1504";Tstart="922";shortTE="F";uid="44f2f7af-4547-40ce-be6e-d77572eecfb9"
WOFM01000288.1	RepeatMasker	Unknown	183496	184597	5836	+	.	ID="RND-1_FAMILY-126";Tend="1764";Tstart="671";shortTE="F";uid="f6fb7349-1151-48f7-b2a8-ef34b1d5955e"
WOFM01000288.1	RepeatMasker	RC/Helitron	1835111	1835499	843	+	.	ID="RND-5_FAMILY-2749";Tend="1294";Tstart="905";shortTE="F";uid="7690d2d2-cf7d-4bd9-a3ba-8c5fa8b37665"
WOFM01000288.1	RepeatMasker	DNA/Crypton-I	1523763	1524294	3258	+	.	ID="rnd-1_family-337";Tend="1423";Tstart="802";shortTE="F";uid="303e8612-c401-40fb-ad5f-db8f5a636588"
WOFM01000288.1	RepeatMasker	DNA/Kolobok-E	1540284	1540780	693	+	.	ID="RND-1_FAMILY-700";TEgroup="ctg_208%7CRND-1_FAMILY-700%7C1";Tend="1494";Tstart="922";shortTE="F";uid="d10b8b65-ef40-4eba-9aff-3961dd41e3c7"
WOFM01000288.1	RepeatMasker	DNA/Kolobok-T2?	1485314	1485451	591	+	.	ID="RND-1_FAMILY-62";Tend="1446";Tstart="1314";shortTE="F";uid="aa9b1288-d04b-4258-970a-e408c2959ed1"
WOFM01000288.1	RepeatMasker	Unknown	1254783	1255018	485	+	.	ID="RND-6_FAMILY-638";Tend="835";Tstart="602";shortTE="F";uid="e1946ddc-23d4-4fb9-a4c1-0cabd27444aa"
WOFM01000288.1	RepeatMasker	Unknown	773918	774315	1981	+	.	ID="RND-6_FAMILY-821";Tend="1661";Tstart="1255";shortTE="F";uid="69d09b26-6d01-401c-b246-9059dd163fe9"
WOFM01000288.1	RepeatMasker	DNA	1599526	1599686	1054	+	.	ID="RND-1_FAMILY-134";Tend="1569";Tstart="1408";shortTE="F";uid="5d34c785-5f46-4182-9756-f682fb3270a8"
WOFM01000288.1	RepeatMasker	Unknown	1459293	1459682	2313	+	.	ID="RND-1_FAMILY-370";Tend="1344";Tstart="982";shortTE="F";uid="ef7d741e-00a5-49a1-8bc5-4a8a837012b6"
WOFM01000288.1	RepeatMasker	LTR/Pao	1037910	1038106	1440	+	.	ID="RND-1_FAMILY-408";Tend="5992";Tstart="5796";shortTE="F";uid="6ce34638-e6a5-4d98-8adb-943b8837cd88"
WOFM01000288.1	RepeatMasker	Unknown	149828	149959	775	+	.	ID="RND-6_FAMILY-9120";Tend="1079";Tstart="948";shortTE="F";uid="6cb5edaa-7e5d-429e-8dad-661441747da3"
WOFM01000288.1	RepeatMasker	DNA/Academ-1	1038347	1038552	1123	+	.	ID="RND-1_FAMILY-579";Tend="1339";Tstart="1131";shortTE="F";uid="de688e3a-7b74-4d13-b3b6-96a8503b8ec8"
WOFM01000288.1	RepeatMasker	Unknown	185929	186206	1721	+	.	ID="RND-1_FAMILY-930";Tend="1660";Tstart="1382";shortTE="F";uid="3aa44829-9327-424a-b1a6-20d303a4c484"
WOFM01000288.1	RepeatMasker	Unknown	848371	848558	400	+	.	ID="RND-4_FAMILY-900";Tend="1284";Tstart="1111";shortTE="F";uid="75c2787b-87d4-496c-be16-b0fcaa71c0e8"
WOFM01000288.1	RepeatMasker	LTR/Gypsy	407333	407794	3185	+	.	ID="RND-1_FAMILY-378";Tend="11448";Tstart="10968";shortTE="F";uid="46b39ca0-9677-42f2-8dcb-3be52797f73f"
WOFM01000288.1	RepeatMasker	Unknown	552573	553199	2527	+	.	ID="RND-5_FAMILY-4056";Tend="1584";Tstart="980";shortTE="F";uid="6ff3076d-8e32-4aaf-b6f4-7e56b74fe075"
WOFM01000288.1	RepeatMasker	DNA/Academ-1	1455578	1455881	772	+	.	ID="RND-6_FAMILY-491";Tend="1760";Tstart="1429";shortTE="F";uid="da87d43d-8d51-4274-871a-099dcd5938b7"
WOFM01000288.1	RepeatMasker	Unknown	1227581	1227982	2405	+	.	ID="RND-5_FAMILY-397";Tend="1244";Tstart="860";shortTE="F";uid="e6551ad7-0947-4954-950e-d60a5fcb4887"
WOFM01000288.1	RepeatMasker	Unknown	1365263	1365565	2107	+	.	ID="RND-1_FAMILY-58";Tend="1254";Tstart="956";shortTE="F";uid="c97c891c-c256-4479-979e-0d9b3be1541a"
WOFM01000288.1	RepeatMasker	DNA/Kolobok-Hydra	1587328	1587504	783	+	.	ID="RND-5_FAMILY-198";Tend="1804";Tstart="1628";shortTE="F";uid="80ae5652-c7fc-42a4-acde-a9206284d131"
WOFM01000288.1	RepeatMasker	DNA	1467570	1468162	897	+	.	ID="RND-1_FAMILY-134";Tend="1424";Tstart="931";shortTE="F";uid="59a2e697-4b71-4dd9-b0e4-7c0bf37e78ff"
WOFM01000288.1	RepeatMasker	Unknown	1264093	1264787	2008	+	.	ID="RND-1_FAMILY-674";Tend="5230";Tstart="4528";shortTE="F";uid="9b554688-bcd4-4f63-a927-082011f74c1b"
WOFM01000288.1	RepeatMasker	Unknown	739924	740844	7150	+	.	ID="RND-1_FAMILY-139";Tend="1848";Tstart="913";shortTE="F";uid="fc8acac8-2a4a-4f7c-9e6e-b17ca67c3031"
WOFM01000288.1	RepeatMasker	Unknown	819627	820314	3455	+	.	ID="RND-1_FAMILY-590";Tend="1585";Tstart="929";shortTE="F";uid="2e69f12c-b76e-49c8-99b9-82cd589ce64f"
WOFM01000288.1	RepeatMasker	Unknown	300672	300887	513	+	.	ID="RND-1_FAMILY-207";Tend="1614";Tstart="1408";shortTE="F";uid="b864cb37-72ff-4f27-8abb-8eb69d1e40f0"
WOFM01000288.1	RepeatMasker	Unknown	135873	136040	812	+	.	ID="RND-5_FAMILY-1735";Tend="1126";Tstart="962";shortTE="F";uid="114affc2-da74-44e1-9e10-596c8bd70112"
WOFM01000288.1	RepeatMasker	DNA/TcMar-Mariner	1275818	1276134	1666	+	.	ID="RND-4_FAMILY-286";Tend="1171";Tstart="863";shortTE="F";uid="7b8e239d-4115-456a-8fda-f1c5d5654173"
WOFM01000288.1	RepeatMasker	LINE/L2	529897	530047	653	+	.	ID="DAPHNE-7_HMM";Tend="3337";Tstart="3192";shortTE="F";uid="197144a9-6dc6-43ef-9970-9bd7a848b73c"
WOFM01000288.1	RepeatMasker	LTR/Gypsy	1273479	1273704	920	+	.	ID="GYPSY-24_DEL-I";Tend="2814";Tstart="2591";shortTE="F";uid="8a872f79-1c0c-4331-9b8b-cfb3bbb44d55"
WOFM01000288.1	RepeatMasker	Unknown	706158	706332	1163	+	.	ID="RND-5_FAMILY-3331";Tend="1322";Tstart="1145";shortTE="F";uid="4daba877-a70b-4336-af33-d957b41156f0"
WOFM01000288.1	RepeatMasker	Unknown	627901	628593	4052	+	.	ID="RND-5_FAMILY-129";Tend="1688";Tstart="948";shortTE="F";uid="3446ced5-9dfc-4060-897d-d5afbab65c90"
WOFM01000288.1	RepeatMasker	Unknown	726439	726841	2067	+	.	ID="RND-5_FAMILY-3472";Tend="1251";Tstart="910";shortTE="F";uid="425a89bc-e1fc-4550-8c5e-de29a6db13b0"
WOFM01000288.1	RepeatMasker	Unknown	1583208	1583611	1739	+	.	ID="RND-1_FAMILY-141";Tend="1199";Tstart="791";shortTE="F";uid="7917cfee-ac66-44bf-aaf2-624f8edbbf35"
WOFM01000288.1	RepeatMasker	Unknown	209228	209382	859	+	.	ID="RND-5_FAMILY-749";Tend="1011";Tstart="849";shortTE="F";uid="e2f0c95f-6c50-4f54-9b63-9e9f2426d645"
WOFM01000288.1	RepeatMasker	DNA/Crypton-I	1336077	1336254	1007	+	.	ID="RND-1_FAMILY-254";Tend="1490";Tstart="1319";shortTE="F";uid="46d31eb9-ed67-4a71-804e-e3cecbc5d4f1"
WOFM01000288.1	RepeatMasker	DNA/TcMar-Tc1	591336	591479	538	+	.	ID="RND-4_FAMILY-659";Tend="1275";Tstart="1139";shortTE="F";uid="5f3f43be-34d8-4e70-809e-eaf46b2df2e5"
WOFM01000288.1	RepeatMasker	Unknown	1508120	1509207	8633	+	.	ID="RND-6_FAMILY-3860";Tend="1904";Tstart="814";shortTE="F";uid="c5f8d504-32c8-46c0-bf18-8c0e3dd77b48"
WOFM01000288.1	RepeatMasker	Unknown	695509	696242	4392	+	.	ID="RND-6_FAMILY-4576";Tend="1330";Tstart="602";shortTE="F";uid="7ea32b74-2474-4bbb-b523-7d2c7d13b116"
WOFM01000288.1	RepeatMasker	Unknown	1369786	1370401	3056	+	.	ID="RND-1_FAMILY-468";Tend="5604";Tstart="4999";shortTE="F";uid="b58bd70e-5bc8-4798-813d-b80d3fd16f32"
WOFM01000288.1	RepeatMasker	Unknown	91785	92504	4226	+	.	ID="RND-6_FAMILY-9960";Tend="1680";Tstart="962";shortTE="F";uid="784c5f39-eb99-49bd-ab9c-1cbe3bf993d3"
WOFM01000288.1	RepeatMasker	Unknown	832056	832258	953	+	.	ID="RND-4_FAMILY-2443";Tend="1209";Tstart="1027";shortTE="F";uid="fbc79533-7ba7-4fe9-8f91-322b79f76697"
WOFM01000288.1	RepeatMasker	Unknown	1572929	1573282	1944	+	.	ID="RND-5_FAMILY-271";Tend="1266";Tstart="903";shortTE="F";uid="da16c7f2-b34b-4eb1-9e96-a349e38d78d6"
WOFM01000288.1	RepeatMasker	Unknown	1142859	1144832	15663	+	.	ID="RND-1_FAMILY-38";Tend="2759";Tstart="771";shortTE="F";uid="4175f0fd-6bf0-48a6-b722-2f61a8a9f52e"
WOFM01000288.1	RepeatMasker	LINE/L2	1551360	1552282	6409	+	.	ID="RND-1_FAMILY-65";Tend="1839";Tstart="945";shortTE="F";uid="d8a5417f-a4de-465b-9486-8fc8f243f09c"
WOFM01000288.1	RepeatMasker	LTR/Gypsy	737464	739924	17379	+	.	ID="RND-1_FAMILY-91";Tend="7293";Tstart="4778";shortTE="F";uid="dbdea450-3b40-4de9-8f80-c373f4159251"
WOFM01000288.1	RepeatMasker	Unknown	1334626	1335004	1386	+	.	ID="RND-1_FAMILY-978";Tend="1425";Tstart="1039";shortTE="F";uid="848431e2-3d98-441b-8012-48d8ce037c1f"
WOFM01000288.1	RepeatMasker	DNA	1364942	1365111	1057	+	.	ID="RND-5_FAMILY-4767";Tend="1053";Tstart="887";shortTE="F";uid="04a6e82d-72a6-4e88-b669-4915d85a7b98"
WOFM01000288.1	RepeatMasker	Unknown	1377206	1377392	563	+	.	ID="RND-1_FAMILY-197";Tend="1066";Tstart="866";shortTE="F";uid="5f4b3be7-9368-4d72-ab86-2368c54fb236"
WOFM01000288.1	RepeatMasker	LTR/Pao	823957	824794	872	+	.	ID="RND-6_FAMILY-1040";Tend="2676";Tstart="1844";shortTE="F";uid="71c6afc1-5d49-4d23-b255-6abaffb6d3d9"
WOFM01000288.1	RepeatMasker	DNA	952044	952388	1557	+	.	ID="RND-1_FAMILY-134";Tend="1242";Tstart="928";shortTE="F";uid="0e599276-e349-48f0-9c8c-85cb65a7bfa4"
WOFM01000288.1	RepeatMasker	Satellite	1993676	1993912	1901	+	.	ID="RND-1_FAMILY-148";Tend="954";Tstart="716";shortTE="F";uid="801a74d0-2a24-44f8-834c-ad99df113366"
WOFM01000288.1	RepeatMasker	RC/Helitron	1529336	1529460	423	+	.	ID="RND-1_FAMILY-1113";Tend="989";Tstart="849";shortTE="F";uid="adda7f06-3ff4-42fe-bbaf-abd5dd9010e6"
WOFM01000288.1	RepeatMasker	DNA/Crypton-I	96343	97389	6454	+	.	ID="RND-1_FAMILY-30";Tend="1868";Tstart="821";shortTE="F";uid="f8d1a5db-eff1-49b2-81df-2dfd834ae402"
WOFM01000288.1	RepeatMasker	Unknown	1796510	1796707	1526	+	.	ID="RND-5_FAMILY-3740";Tend="1208";Tstart="1010";shortTE="F";uid="99c42cb0-23e1-4246-b938-272181dc95f4"
WOFM01000288.1	RepeatMasker	RC/Helitron	577515	577920	1664	+	.	ID="RND-5_FAMILY-2749";Tend="1751";Tstart="1341";shortTE="F";uid="434ba819-1d79-4345-a9e1-4eea7a4d7012"
WOFM01000288.1	RepeatMasker	Unknown	1842729	1843057	1854	+	.	ID="RND-1_FAMILY-721";Tend="1203";Tstart="891";shortTE="F";uid="15649301-4817-45a7-bce1-4b7b564e9a61"
WOFM01000288.1	RepeatMasker	RC/Helitron	1793572	1794495	3507	+	.	ID="RND-5_FAMILY-2792";TEgroup="ctg_208%7CRND-5_FAMILY-2792%7C4";Tend="1836";Tstart="817";shortTE="F";uid="292b6449-3705-448d-88cd-3fffb1232e0d"
WOFM01000288.1	RepeatMasker	Unknown	981237	981644	2899	+	.	ID="RND-1_FAMILY-1125";Tend="1352";Tstart="932";shortTE="F";uid="2abbe075-ea87-4c3d-b4a4-74de160d5f6f"
WOFM01000288.1	RepeatMasker	Unknown	1609841	1610599	3670	+	.	ID="RND-1_FAMILY-529";Tend="1616";Tstart="841";shortTE="F";uid="c52a87bf-0451-45a2-8dae-1ef40cf41a0f"
WOFM01000288.1	RepeatMasker	Unknown	568189	568939	2650	+	.	ID="RND-1_FAMILY-705";Tend="1620";Tstart="881";shortTE="F";uid="33767312-d5bb-4a95-90fc-9fb31097dccc"
WOFM01000288.1	RepeatMasker	LTR/Gypsy	1699817	1700228	3153	+	.	ID="RND-6_FAMILY-550";Tend="7777";Tstart="7364";shortTE="F";uid="27497c3f-bcc5-429a-bf0f-d5aafda88d19"
WOFM01000288.1	RepeatMasker	LTR/Gypsy	942361	949341	59333	+	.	ID="RND-5_FAMILY-950";Tend="7728";Tstart="760";shortTE="F";uid="8dc32afa-2f1f-4d88-b9c4-d10b65fd6938"
WOFM01000288.1	RepeatMasker	Unknown	1740811	1742209	5646	+	.	ID="RND-1_FAMILY-871";Tend="2345";Tstart="814";shortTE="F";uid="d4302bcc-06ec-4b34-9d30-49d3655fdd8d"
WOFM01000288.1	RepeatMasker	Unknown	16738	17009	1270	+	.	ID="RND-3_FAMILY-391";Tend="1167";Tstart="892";shortTE="F";uid="1f7d1ba9-e628-49b0-b28d-8d24540fc9dd"
WOFM01000288.1	RepeatMasker	LTR/Pao	736400	736540	458	+	.	ID="RND-6_FAMILY-582";Tend="688";Tstart="529";shortTE="F";uid="2ca71dec-7c7b-4fba-8dba-bee0c0a53a01"
WOFM01000288.1	RepeatMasker	Unknown	1832896	1833019	553	+	.	ID="RND-1_FAMILY-638";Tend="1354";Tstart="1229";shortTE="F";uid="d89e97e6-897d-4688-83ab-6681b6a7ef7b"
WOFM01000288.1	RepeatMasker	Unknown	1432628	1432783	879	+	.	ID="RND-5_FAMILY-3066";Tend="1088";Tstart="934";shortTE="F";uid="a1fcceb0-187a-4974-b365-e687767dc0e2"
WOFM01000288.1	RepeatMasker	Unknown	1936519	1936710	1280	+	.	ID="RND-1_FAMILY-251";Tend="1246";Tstart="1050";shortTE="F";uid="8c63021e-cc7c-4942-8918-dcb26f87492e"
WOFM01000288.1	RepeatMasker	DNA/Kolobok-T2?	1098246	1098657	2194	+	.	ID="RND-1_FAMILY-67";Tend="1134";Tstart="712";shortTE="F";uid="30860082-133b-42f1-9873-56bbeebb331d"
WOFM01000288.1	RepeatMasker	Unknown	304892	305214	2690	+	.	ID="RND-6_FAMILY-6747";Tend="3322";Tstart="2998";shortTE="F";uid="b66549d9-4e43-4035-9131-cc09bb6cf0f2"
WOFM01000288.1	RepeatMasker	LTR/Gypsy	1654354	1654814	3944	+	.	ID="RND-1_FAMILY-226";Tend="1282";Tstart="822";shortTE="F";uid="acb27fd9-dca1-48a9-9ab6-99ab159c784c"
WOFM01000288.1	RepeatMasker	Unknown	1192918	1194319	8949	+	.	ID="RND-1_FAMILY-233";Tend="2153";Tstart="744";shortTE="F";uid="bb0330dd-3e67-4970-94f6-7f08c6966212"
WOFM01000288.1	RepeatMasker	Unknown	916488	916733	451	+	.	ID="RND-1_FAMILY-832";Tend="2393";Tstart="2161";shortTE="F";uid="d524ffd5-3cf3-40a3-b105-ca8a22a79a85"
WOFM01000288.1	RepeatMasker	DNA/TcMar-Tc1	1367935	1368194	1315	+	.	ID="RND-6_FAMILY-1200";Tend="1203";Tstart="957";shortTE="F";uid="3f881166-b5e7-4352-8b51-7d4367f67382"
WOFM01000288.1	RepeatMasker	Unknown	1452261	1452962	4504	+	.	ID="RND-6_FAMILY-357";Tend="1927";Tstart="1210";shortTE="F";uid="7d46e09f-8402-4287-9dd2-0002493abe2d"
WOFM01000288.1	RepeatMasker	Unknown	627659	627885	1025	+	.	ID="RND-5_FAMILY-246";Tend="1610";Tstart="1372";shortTE="F";uid="b4657a38-a367-4bb1-9a30-412b269f0859"
WOFM01000288.1	RepeatMasker	Unknown	415617	415793	1039	+	.	ID="RND-1_FAMILY-70";Tend="1171";Tstart="987";shortTE="F";uid="25177348-6eaa-410f-9cdf-2eaf1793d4ff"
WOFM01000288.1	RepeatMasker	Unknown	526021	526229	871	+	.	ID="RND-5_FAMILY-246";Tend="1207";Tstart="978";shortTE="F";uid="47cab635-8da6-4fd0-adb5-068adcd98ac6"
WOFM01000288.1	RepeatMasker	LINE/CR1	1071651	1071834	517	+	.	ID="RND-5_FAMILY-655";Tend="1143";Tstart="972";shortTE="F";uid="df87724d-525a-488b-9b0a-af6c747680df"
WOFM01000288.1	RepeatMasker	Unknown	1647397	1647553	1084	+	.	ID="RND-1_FAMILY-456";Tend="1383";Tstart="1229";shortTE="F";uid="26f480ac-7443-4c6e-b39d-ecff84ac5598"
WOFM01000288.1	RepeatMasker	Unknown	136454	136692	834	+	.	ID="RND-5_FAMILY-1735";Tend="1416";Tstart="1136";shortTE="F";uid="fe8e878a-9f71-4068-81d3-1cb7979a9ee4"
WOFM01000288.1	RepeatMasker	Unknown	1484968	1485160	1345	+	.	ID="RND-6_FAMILY-357";Tend="1038";Tstart="843";shortTE="F";uid="b5a1baab-eb41-46a8-a3d3-3214f804cbc6"
WOFM01000288.1	RepeatMasker	LINE/I-Jockey	1080209	1081279	8103	+	.	ID="RND-6_FAMILY-701";Tend="3658";Tstart="2611";shortTE="F";uid="1fa76b22-e4ac-4be9-baaf-89558cb514ef"
WOFM01000288.1	RepeatMasker	Unknown	761115	766513	20150	+	.	ID="RND-1_FAMILY-915";Tend="4505";Tstart="28";shortTE="F";uid="c89f2053-4332-4f9b-8438-79b4891bc1a8"
WOFM01000288.1	RepeatMasker	Unknown	1846915	1847203	870	+	.	ID="RND-5_FAMILY-4056";Tend="1877";Tstart="1417";shortTE="F";uid="46ac2330-bd93-4a8e-bed1-fb6841cb2736"
WOFM01000288.1	RepeatMasker	Unknown	1589075	1589462	2290	+	.	ID="RND-1_FAMILY-247";Tend="1344";Tstart="862";shortTE="F";uid="f8fcbfab-ba5e-43ed-ac43-298d605602c4"
WOFM01000288.1	RepeatMasker	Unknown	141467	141685	1460	+	.	ID="RND-5_FAMILY-1076";Tend="1088";Tstart="869";shortTE="F";uid="fd0397ec-9b2c-4307-a665-33f7d297030c"
WOFM01000288.1	RepeatMasker	DNA/hAT-Tip100	284870	285196	1719	+	.	ID="RND-5_FAMILY-1758";Tend="1576";Tstart="1254";shortTE="F";uid="32a5ef6f-5b64-43c5-88d7-3191154dfd14"
WOFM01000288.1	RepeatMasker	LTR/Copia	403099	404329	2131	+	.	ID="RND-6_FAMILY-5311";Tend="2924";Tstart="1621";shortTE="F";uid="5bf4f42f-5f07-4999-adf3-24096d0aef4b"
WOFM01000288.1	RepeatMasker	LTR/Copia	443024	446336	26061	+	.	ID="RND-1_FAMILY-335";Tend="4032";Tstart="671";shortTE="F";uid="64ca8737-9dbd-4bcb-a025-ed72a396ad32"
WOFM01000288.1	RepeatMasker	DNA/Kolobok-T2	778574	781698	24967	+	.	ID="RND-4_FAMILY-21";Tend="3967";Tstart="805";shortTE="F";uid="0cac2cda-4f18-4b5b-89ac-51f2258bd98a"
WOFM01000288.1	RepeatMasker	Satellite	1708083	1708216	687	+	.	ID="SAT-1_LVA";Tend="346";Tstart="216";shortTE="F";uid="7a456c3e-96e6-4abd-8cdc-3ff216071b7a"
WOFM01000288.1	RepeatMasker	Unknown	872336	872464	710	+	.	ID="RND-4_FAMILY-305";Tend="1147";Tstart="1011";shortTE="F";uid="a4c52842-d52f-45ae-b20a-0c6f5a337ac9"
WOFM01000288.1	RepeatMasker	Unknown	1833557	1833732	1445	+	.	ID="RND-1_FAMILY-884";Tend="1251";Tstart="1076";shortTE="F";uid="d1b2d305-9011-48d7-806e-de886826065f"
WOFM01000288.1	RepeatMasker	Unknown	1584803	1584961	854	+	.	ID="RND-4_FAMILY-265";Tend="1768";Tstart="1614";shortTE="F";uid="c72f4826-c9eb-4272-9c48-ad1202ec78d8"
WOFM01000288.1	RepeatMasker	Unknown	1498393	1498703	1229	+	.	ID="RND-3_FAMILY-526";Tend="1286";Tstart="981";shortTE="F";uid="4c3c1b94-1b82-4aa6-81d8-97d93507678e"
WOFM01000288.1	RepeatMasker	DNA/PIF-Harbinger	506745	507432	4820	+	.	ID="RND-1_FAMILY-228";Tend="6292";Tstart="5606";shortTE="F";uid="54b584d6-8e8d-4b3c-8b5e-46a71b56e65b"
WOFM01000288.1	RepeatMasker	Unknown	904228	904816	2703	+	.	ID="RND-5_FAMILY-994";Tend="1465";Tstart="904";shortTE="F";uid="50157c58-176f-455f-9988-c71447da9b1b"
WOFM01000288.1	RepeatMasker	Unknown	1225001	1225465	1645	+	.	ID="RND-4_FAMILY-829";Tend="1894";Tstart="1434";shortTE="F";uid="94cb73b2-d5d0-4a3f-998c-12014e8b0ba5"
WOFM01000288.1	RepeatMasker	Unknown	1840981	1841302	1791	+	.	ID="RND-1_FAMILY-10";Tend="1323";Tstart="972";shortTE="F";uid="c7b55654-1ba3-49eb-b105-2783824308cb"
WOFM01000288.1	RepeatMasker	DNA/Crypton-I	1592766	1593201	2358	+	.	ID="RND-4_FAMILY-531";Tend="1360";Tstart="923";shortTE="F";uid="49f901ff-fe5b-4d9c-84a8-9d28aed82ec9"
WOFM01000288.1	RepeatMasker	Unknown	181363	181676	708	+	.	ID="RND-1_FAMILY-370";Tend="1345";Tstart="982";shortTE="F";uid="fde54c29-4157-4f14-936e-46e34cd191d5"
WOFM01000288.1	RepeatMasker	DNA/hAT-Pegasus	1393974	1394097	458	+	.	ID="RND-1_FAMILY-316";Tend="2517";Tstart="2397";shortTE="F";uid="9f3cfe76-e3cf-4c06-a10f-9582819300f0"
WOFM01000288.1	RepeatMasker	Unknown	1518486	1519261	5604	+	.	ID="RND-4_FAMILY-237";Tend="1733";Tstart="962";shortTE="F";uid="120155ed-a2be-4513-b5d8-1585c22792a8"
WOFM01000288.1	RepeatMasker	Unknown	219960	220569	2829	+	.	ID="RND-1_FAMILY-131";Tend="1642";Tstart="1123";shortTE="F";uid="d8276c8b-b49b-4aae-8ae6-73e91cd8cb90"
WOFM01000288.1	RepeatMasker	Unknown	1524622	1525328	2916	+	.	ID="RND-6_FAMILY-638";Tend="1594";Tstart="946";shortTE="F";uid="14905ba2-1737-41aa-b2d9-3291dac2cb6d"
WOFM01000288.1	RepeatMasker	Unknown	1380902	1381002	406	+	.	ID="RND-5_FAMILY-104";Tend="1599";Tstart="1500";shortTE="F";uid="36ac15f1-afd0-4b84-b294-4f5c2d9ed795"
WOFM01000288.1	RepeatMasker	Unknown	1828983	1829904	5916	+	.	ID="RND-1_FAMILY-48";Tend="1772";Tstart="835";shortTE="F";uid="0089deb2-e315-4be3-8d35-e79b109d1d2d"
WOFM01000288.1	RepeatMasker	RC/Helitron	390720	391159	2723	+	.	ID="RND-1_FAMILY-232";Tend="1343";Tstart="905";shortTE="F";uid="3262ef94-6b85-4a20-864c-c6e449a3c654"
WOFM01000288.1	RepeatMasker	Unknown	1558472	1558619	423	+	.	ID="RND-1_FAMILY-926";Tend="1118";Tstart="961";shortTE="F";uid="f61daf39-f722-4db0-9e1c-742957e0f3af"
WOFM01000288.1	RepeatMasker	Unknown	1278121	1279259	3598	+	.	ID="RND-4_FAMILY-754";Tend="1874";Tstart="683";shortTE="F";uid="56282241-97af-490e-84b0-216c708a191e"
WOFM01000288.1	RepeatMasker	Unknown	989831	990840	5528	+	.	ID="RND-4_FAMILY-84";Tend="1874";Tstart="883";shortTE="F";uid="e31d3fdd-4a64-4024-8717-b6f9ff4f51fe"
WOFM01000288.1	RepeatMasker	Unknown	1663964	1664238	786	+	.	ID="RND-4_FAMILY-1083";Tend="1717";Tstart="1450";shortTE="F";uid="a6798915-48a7-4818-bd0c-6288f5a06d13"
WOFM01000288.1	RepeatMasker	LTR/Gypsy	80328	80564	953	+	.	ID="RND-1_FAMILY-150";Tend="8012";Tstart="7777";shortTE="F";uid="7d6ad303-e34d-496c-9144-4b0042b89939"
WOFM01000288.1	RepeatMasker	Unknown	1872590	1872915	1790	+	.	ID="RND-5_FAMILY-733";Tend="1217";Tstart="904";shortTE="F";uid="0ace7569-9e75-4ce4-b04b-0a85e5b61185"
WOFM01000288.1	RepeatMasker	Unknown	1875032	1875693	1372	+	.	ID="RND-2_FAMILY-36";Tend="1688";Tstart="605";shortTE="F";uid="376d651c-4ef9-4f82-90ce-964c363691fa"
WOFM01000288.1	RepeatMasker	DNA/Crypton-I	1422915	1423016	415	+	.	ID="RND-1_FAMILY-57";Tend="1444";Tstart="1345";shortTE="F";uid="b515740b-ae3c-414b-848b-abe3e4019a6e"
WOFM01000288.1	RepeatMasker	Unknown	901292	901516	1406	+	.	ID="RND-1_FAMILY-117";Tend="1225";Tstart="979";shortTE="F";uid="d1f72a94-718e-4bb8-a009-47eb70fa448b"
WOFM01000288.1	RepeatMasker	Unknown	1008078	1008733	2948	+	.	ID="RND-1_FAMILY-833";Tend="1671";Tstart="909";shortTE="F";uid="4c58d4e3-098b-4b9f-bc4e-033586e41311"
WOFM01000288.1	RepeatMasker	Unknown	1757231	1757520	832	+	.	ID="RND-6_FAMILY-19";Tend="2020";Tstart="1681";shortTE="F";uid="55608f7f-ad17-453a-a794-29532fd8b4ed"
WOFM01000288.1	RepeatMasker	LTR/Gypsy	658863	669978	85175	+	.	ID="RND-1_FAMILY-346";Tend="10959";Tstart="1";shortTE="F";uid="59acede7-6d00-44f4-a86e-299155702343"
WOFM01000288.1	RepeatMasker	Unknown	1561873	1562248	2541	+	.	ID="RND-6_FAMILY-2894";Tend="1932";Tstart="1553";shortTE="F";uid="813163b2-61ec-4538-82e8-c42137bc33ee"
WOFM01000288.1	RepeatMasker	Unknown	1192631	1192924	1127	+	.	ID="RND-6_FAMILY-15";Tend="1020";Tstart="749";shortTE="F";uid="4b36675c-cc10-46e8-a125-4a23c04882fd"
WOFM01000288.1	RepeatMasker	Unknown	1940513	1940774	761	+	.	ID="RND-6_FAMILY-5006";Tend="760";Tstart="493";shortTE="F";uid="1ab1fe62-53dc-4498-8205-e3c796f0eb5d"
WOFM01000288.1	RepeatMasker	Unknown	318986	319351	1365	+	.	ID="RND-1_FAMILY-126";Tend="1769";Tstart="1385";shortTE="F";uid="dc14ce3d-c8f8-4ab9-8a47-4d8beb9ae757"
WOFM01000288.1	RepeatMasker	LINE/L2	1232349	1232660	674	+	.	ID="DAPHNE-7_HMM";Tend="3341";Tstart="3192";shortTE="F";uid="3731b6b1-649a-41b6-96da-58da9bedc6e1"
WOFM01000288.1	RepeatMasker	Unknown	1485446	1486397	5600	+	.	ID="RND-6_FAMILY-357";Tend="2001";Tstart="1025";shortTE="F";uid="81960b85-20a6-4030-a471-6ff7c86f96cd"
WOFM01000288.1	RepeatMasker	Unknown	1637424	1638267	810	+	.	ID="RND-1_FAMILY-6";Tend="1832";Tstart="1238";shortTE="F";uid="5807777b-b4ad-473f-bd34-a2bf468ea0de"
WOFM01000288.1	RepeatMasker	DNA/Kolobok-Hydra	1801580	1803035	5944	+	.	ID="RND-5_FAMILY-198";Tend="2090";Tstart="631";shortTE="F";uid="9f91c774-3a82-4bb1-a215-af475bd3a16c"
WOFM01000288.1	RepeatMasker	Unknown	126272	126484	1094	+	.	ID="RND-6_FAMILY-14429";Tend="1238";Tstart="1037";shortTE="F";uid="52aac3da-705f-4f5a-b908-007a88e3bebc"
WOFM01000288.1	RepeatMasker	Unknown	1089722	1090300	2729	+	.	ID="RND-4_FAMILY-1083";Tend="1466";Tstart="779";shortTE="F";uid="747f1d4e-19c8-48c6-8440-ee6fc767d0e1"
WOFM01000288.1	RepeatMasker	DNA/TcMar-Tigger	1376342	1376782	3115	+	.	ID="RND-1_FAMILY-654";Tend="1430";Tstart="976";shortTE="F";uid="2eba6eae-342e-4e0d-813a-08ab4f67b15c"
WOFM01000288.1	RepeatMasker	DNA/hAT-Tip100	704811	705300	3492	+	.	ID="RND-5_FAMILY-679";Tend="1461";Tstart="974";shortTE="F";uid="6b7c36c8-f6ed-48d8-bbd0-cf614cc960bf"
WOFM01000288.1	RepeatMasker	LTR/Gypsy	1344966	1345250	526	+	.	ID="RND-5_FAMILY-1994";Tend="1190";Tstart="896";shortTE="F";uid="403d8403-850e-4114-ac71-2e663f181a1d"
WOFM01000288.1	RepeatMasker	LTR/Copia	415859	416255	1061	+	.	ID="RND-5_FAMILY-3987";Tend="1631";Tstart="1240";shortTE="F";uid="a041ca74-16e0-4a7f-9b59-6ac6d62251b9"
WOFM01000288.1	RepeatMasker	Unknown	1259482	1259726	1012	+	.	ID="RND-1_FAMILY-504";Tend="1187";Tstart="949";shortTE="F";uid="9139e729-61f4-4ea2-842e-d83b31334773"
WOFM01000288.1	RepeatMasker	Unknown	1436621	1437013	1308	+	.	ID="RND-5_FAMILY-4056";Tend="1514";Tstart="983";shortTE="F";uid="efbe2c58-07be-4124-9d6f-e0e9f13872a2"
WOFM01000288.1	RepeatMasker	LTR/Gypsy	930473	930643	404	+	.	ID="RND-6_FAMILY-42";Tend="8906";Tstart="8728";shortTE="F";uid="00f7e2b9-ef4a-4227-9ed1-e2b68a827a0f"
WOFM01000288.1	RepeatMasker	DNA/hAT-Tip100	647852	648467	2107	+	.	ID="RND-5_FAMILY-1758";Tend="2025";Tstart="1430";shortTE="F";uid="e109e4a6-6485-430d-a9e3-8a3d3ab4e18d"
WOFM01000288.1	RepeatMasker	DNA/TcMar-Fot1	65746	66254	2523	+	.	ID="RND-5_FAMILY-1163";Tend="1891";Tstart="1389";shortTE="F";uid="aa212656-d808-4de2-819d-cfa04aa54cc7"
WOFM01000288.1	RepeatMasker	Unknown	1429224	1429638	991	+	.	ID="RND-4_FAMILY-702";Tend="1739";Tstart="1290";shortTE="F";uid="21690d56-f5e9-4155-aca1-998249cf7bef"
WOFM01000288.1	RepeatMasker	Unknown	1325989	1326584	1731	+	.	ID="RND-1_FAMILY-468";Tend="5609";Tstart="5000";shortTE="F";uid="85c694ae-ba98-487a-a7fc-f40192fd131d"
WOFM01000288.1	RepeatMasker	Unknown	418168	418346	710	+	.	ID="RND-6_FAMILY-4842";Tend="1017";Tstart="819";shortTE="F";uid="58b2c1a6-4f37-485a-936c-52909412be11"
WOFM01000288.1	RepeatMasker	Unknown	1436097	1436263	982	+	.	ID="RND-1_FAMILY-486";Tend="1060";Tstart="893";shortTE="F";uid="40abb8f4-de5c-4106-94ef-1752b9337a49"
WOFM01000288.1	RepeatMasker	DNA/Maverick	74171	74324	553	+	.	ID="RND-6_FAMILY-9704";Tend="953";Tstart="787";shortTE="F";uid="931cf300-43c6-4490-b7f9-f2d1ca7b771c"
WOFM01000288.1	RepeatMasker	Unknown	1528279	1528684	858	+	.	ID="RND-4_FAMILY-900";Tend="1633";Tstart="1287";shortTE="F";uid="00f93c46-ed5f-4080-a259-876e1f938f57"
WOFM01000288.1	RepeatMasker	Unknown	926110	926222	674	+	.	ID="RND-1_FAMILY-438";Tend="1080";Tstart="960";shortTE="F";uid="43a4ad36-290a-4ebf-afa9-6c5c6e5ae2fc"
WOFM01000288.1	RepeatMasker	Unknown	66397	66695	1435	+	.	ID="RND-4_FAMILY-455";Tend="1273";Tstart="963";shortTE="F";uid="76bf0a95-7108-47fc-ab3b-296478926be7"
WOFM01000288.1	RepeatMasker	Unknown	1577755	1578126	1846	+	.	ID="RND-4_FAMILY-413";Tend="1500";Tstart="1103";shortTE="F";uid="e0f1f6c8-9960-4c18-8214-d441e0232cec"
WOFM01000288.1	RepeatMasker	Unknown	1691412	1692480	7808	+	.	ID="RND-5_FAMILY-4385";Tend="1859";Tstart="785";shortTE="F";uid="02f11445-f108-4b7a-bfc4-9e4f6585b34c"
WOFM01000288.1	RepeatMasker	Unknown	309993	310576	4658	+	.	ID="RND-6_FAMILY-5613";Tend="1915";Tstart="1334";shortTE="F";uid="4d09fd60-bf7d-495c-94a1-6fb97d7f8797"
WOFM01000288.1	RepeatMasker	Unknown	195054	195276	1502	+	.	ID="RND-3_FAMILY-526";Tend="1176";Tstart="954";shortTE="F";uid="b257c3aa-c1ad-4adb-be81-194d4bf75015"
WOFM01000288.1	RepeatMasker	Unknown	1435249	1435530	1042	+	.	ID="RND-1_FAMILY-328";Tend="1284";Tstart="994";shortTE="F";uid="700ef76e-c480-4de8-be5f-d49634d38be7"
WOFM01000288.1	RepeatMasker	Unknown	1952035	1952173	650	+	.	ID="RND-5_FAMILY-3163";Tend="1162";Tstart="977";shortTE="F";uid="3b58f736-2e40-4979-80eb-eccb3f708510"
WOFM01000288.1	RepeatMasker	RC/Helitron	1038548	1038831	1251	+	.	ID="RND-6_FAMILY-2313";Tend="1484";Tstart="1214";shortTE="F";uid="1fc95e32-332a-4346-a9c8-d5b455d6d3c7"
WOFM01000288.1	RepeatMasker	Unknown	517898	518101	631	+	.	ID="RND-5_FAMILY-647";Tend="1200";Tstart="1019";shortTE="F";uid="dde4d5cb-f84d-41c6-86fb-cbc415a6ceda"
WOFM01000288.1	RepeatMasker	RC/Helitron	214433	214712	1557	+	.	ID="RND-5_FAMILY-2749";Tend="1207";Tstart="922";shortTE="F";uid="3ee6cfb4-6670-44be-a858-ac05f6fc4fcc"
WOFM01000288.1	RepeatMasker	Unknown	877558	878128	3271	+	.	ID="RND-4_FAMILY-1438";Tend="1519";Tstart="938";shortTE="F";uid="f0549276-b266-4720-b38c-9e8a6c68e151"
WOFM01000288.1	RepeatMasker	DNA/TcMar-Fot1	1450974	1451454	1827	+	.	ID="RND-1_FAMILY-655";Tend="1490";Tstart="1002";shortTE="F";uid="303ba22a-151a-4c1b-8669-3f3a35d93c7c"
WOFM01000288.1	RepeatMasker	LTR/Gypsy	125460	125990	4142	+	.	ID="RND-6_FAMILY-2424";Tend="1152";Tstart="613";shortTE="F";uid="38f96901-c7a9-43db-8b95-76a9b0f7cb7a"
WOFM01000288.1	RepeatMasker	DNA/CMC-EnSpm	650891	651063	921	+	.	ID="RND-6_FAMILY-476";Tend="1810";Tstart="1642";shortTE="F";uid="88878018-bb0d-4947-9673-13107c3f2769"
WOFM01000288.1	RepeatMasker	Unknown	622030	622208	1080	+	.	ID="RND-1_FAMILY-197";Tend="1128";Tstart="911";shortTE="F";uid="aaf0d08b-5c0a-421c-82cf-1b95d582b8f9"
WOFM01000288.1	RepeatMasker	Unknown	1899182	1899282	434	+	.	ID="RND-1_FAMILY-39";Tend="1540";Tstart="1439";shortTE="F";uid="35aa2945-9446-4bb2-9947-b4ac887bbb02"
WOFM01000288.1	RepeatMasker	DNA	42437	42604	784	+	.	ID="RND-5_FAMILY-3205";Tend="1233";Tstart="1072";shortTE="F";uid="77ec3f8f-5bd6-47af-ba6a-f2d746d9fe08"
WOFM01000288.1	RepeatMasker	DNA/hAT-Pegasus	1392546	1393130	1256	+	.	ID="RND-1_FAMILY-316";Tend="1414";Tstart="832";shortTE="F";uid="9643b0a8-6b2b-42e2-9f96-375b275b193a"
WOFM01000288.1	RepeatMasker	Unknown	892635	892843	962	+	.	ID="RND-1_FAMILY-70";Tend="1168";Tstart="969";shortTE="F";uid="c701d2ab-5b08-49da-9dae-fca3e478f700"
WOFM01000288.1	RepeatMasker	Unknown	257756	258021	1754	+	.	ID="RND-1_FAMILY-1040";Tend="1149";Tstart="885";shortTE="F";uid="44ef96bc-1ba7-4a5f-9bf8-b0edab20e67a"
WOFM01000288.1	RepeatMasker	LTR/Gypsy	1800195	1800338	573	+	.	ID="RND-5_FAMILY-950";Tend="897";Tstart="750";shortTE="F";uid="a50cc6f1-0986-4b96-9ec7-68372375c00a"
WOFM01000288.1	RepeatMasker	Unknown	150350	151001	1605	+	.	ID="RND-1_FAMILY-674";Tend="5231";Tstart="4528";shortTE="F";uid="67ef8126-3602-4ee7-82b9-f2b750ad1d50"
WOFM01000288.1	RepeatMasker	Unknown	472011	472390	1716	+	.	ID="RND-5_FAMILY-677";TEgroup="ctg_208%7CRND-5_FAMILY-677%7C1";Tend="1515";Tstart="998";shortTE="F";uid="96ec877a-b1c0-49c8-84eb-a06c0923dfa1"
WOFM01000288.1	RepeatMasker	DNA/Kolobok-T2?	1543683	1543932	1301	+	.	ID="RND-1_FAMILY-62";Tend="1194";Tstart="938";shortTE="F";uid="6e4536b4-8584-4086-ae45-3d55577030c9"
WOFM01000288.1	RepeatMasker	LINE/I	1084654	1084895	1456	+	.	ID="RND-5_FAMILY-4959";Tend="1811";Tstart="1555";shortTE="F";uid="6ea8c89e-fd77-497e-8682-7fb60c2044a4"
WOFM01000288.1	RepeatMasker	DNA	78770	78932	886	+	.	ID="RND-5_FAMILY-3205";Tend="1229";Tstart="1068";shortTE="F";uid="2271ff83-6ee3-436a-9570-8fed185e6229"
WOFM01000288.1	RepeatMasker	Unknown	1720386	1720952	2286	+	.	ID="RND-6_FAMILY-8714";Tend="1546";Tstart="915";shortTE="F";uid="f2ba03fc-847a-4d9c-a016-c7d0493395b7"
WOFM01000288.1	RepeatMasker	Unknown	1852096	1852265	1235	+	.	ID="RND-1_FAMILY-70";Tend="1164";Tstart="995";shortTE="F";uid="c4b8ea06-a0d6-47f9-b9ea-d31087768004"
WOFM01000288.1	RepeatMasker	Unknown	1597542	1597855	1135	+	.	ID="RND-5_FAMILY-1913";Tend="1271";Tstart="971";shortTE="F";uid="6680c350-1b51-4f87-a4a8-22b15074ab97"
WOFM01000288.1	RepeatMasker	Unknown	1248535	1248805	1690	+	.	ID="RND-5_FAMILY-104";Tend="1267";Tstart="996";shortTE="F";uid="657ef621-988b-4429-aa0d-9692bcdf2aba"
WOFM01000288.1	RepeatMasker	Unknown	1737074	1737368	1654	+	.	ID="RND-1_FAMILY-416";Tend="1255";Tstart="976";shortTE="F";uid="d88db279-13d0-4974-8353-b8e1ef68debd"
WOFM01000288.1	RepeatMasker	Unknown	1738420	1739019	957	+	.	ID="RND-5_FAMILY-246";TEgroup="ctg_208%7CRND-5_FAMILY-246%7C1";Tend="1366";Tstart="937";shortTE="F";uid="489f6d5d-a6ae-4fd5-be6b-93d3cea354bb"
WOFM01000288.1	RepeatMasker	Unknown	1395670	1395852	638	+	.	ID="RND-1_FAMILY-328";Tend="1196";Tstart="1013";shortTE="F";uid="c79554e3-57ba-455b-a80e-7214c044eaed"
WOFM01000288.1	RepeatMasker	LTR/Gypsy	365735	369115	24566	+	.	ID="RND-5_FAMILY-2318";Tend="6880";Tstart="3481";shortTE="F";uid="df25a8c5-e6ea-4f43-94f3-27b4d6bd2f02"
WOFM01000288.1	RepeatMasker	LTR/Gypsy	858459	859143	5554	+	.	ID="RND-1_FAMILY-458";Tend="1453";Tstart="780";shortTE="F";uid="a9ee5020-1064-432c-8753-fbbd357d92ac"
WOFM01000288.1	RepeatMasker	Unknown	1818127	1819909	11209	+	.	ID="RND-1_FAMILY-313";Tend="2679";Tstart="844";shortTE="F";uid="902ffc0a-1f08-4e50-97fd-58cc24cb59c8"
WOFM01000288.1	RepeatMasker	Unknown	528697	529305	938	+	.	ID="RND-6_FAMILY-1182";Tend="1562";Tstart="942";shortTE="F";uid="9115a7e0-4205-4d17-b002-4e64693a448e"
WOFM01000288.1	RepeatMasker	DNA/hAT-Tip100	1230975	1231190	435	+	.	ID="RND-5_FAMILY-8";Tend="1192";Tstart="973";shortTE="F";uid="b14013a8-0970-4bc5-a9c4-d2292b6c2389"
WOFM01000288.1	RepeatMasker	Unknown	806147	806340	591	+	.	ID="RND-3_FAMILY-526";TEgroup="ctg_208%7CRND-3_FAMILY-526%7C1";Tend="1438";Tstart="1047";shortTE="F";uid="7bd067c2-0f20-4b3f-ba22-f3294b5c3891"
WOFM01000288.1	RepeatMasker	Unknown	1286314	1286517	800	+	.	ID="RND-1_FAMILY-10";Tend="1393";Tstart="1170";shortTE="F";uid="b108592b-9b46-4455-b5f1-0b3032099c20"
WOFM01000288.1	RepeatMasker	DNA	1407881	1408057	712	+	.	ID="RND-5_FAMILY-1627";Tend="1796";Tstart="1628";shortTE="F";uid="2875eb89-794e-4d6e-8ef4-1188cbf03971"
WOFM01000288.1	RepeatMasker	Unknown	70525	70684	629	+	.	ID="RND-6_FAMILY-6937";Tend="1332";Tstart="1171";shortTE="F";uid="aae71998-580c-4d70-9207-35a20a72749f"
WOFM01000288.1	RepeatMasker	Unknown	1095935	1096355	2556	+	.	ID="RND-1_FAMILY-825";Tend="1379";Tstart="958";shortTE="F";uid="5854d06f-1220-4d47-90b1-421497d50ebf"
WOFM01000288.1	RepeatMasker	LTR/Copia	473504	473838	2709	+	.	ID="RND-6_FAMILY-3313";Tend="6053";Tstart="5719";shortTE="F";uid="be454efa-995a-4208-a819-cffc90e02f1f"
WOFM01000288.1	RepeatMasker	Unknown	325003	325137	777	+	.	ID="RND-6_FAMILY-3860";Tend="1881";Tstart="1760";shortTE="F";uid="aaa599bb-144f-4a96-8923-c39f98e4241b"
WOFM01000288.1	RepeatMasker	Unknown	1721710	1722178	1887	+	.	ID="RND-2_FAMILY-36";Tend="1688";Tstart="1215";shortTE="F";uid="db28440b-b1e3-4d37-85aa-0fb94b1469bc"
WOFM01000288.1	RepeatMasker	Unknown	1177925	1178285	1913	+	.	ID="RND-1_FAMILY-58";Tend="1257";Tstart="799";shortTE="F";uid="2cd59b44-e983-4eb0-b7f6-f39b6e16308a"
WOFM01000288.1	RepeatMasker	LTR/Gypsy	965079	965751	5077	+	.	ID="RND-6_FAMILY-2735";Tend="7997";Tstart="7325";shortTE="F";uid="6d699341-4ca2-4a37-92cb-8502a89f681f"
WOFM01000288.1	RepeatMasker	Unknown	1571194	1571670	3313	+	.	ID="RND-1_FAMILY-1057";Tend="1461";Tstart="995";shortTE="F";uid="49b80135-9f97-49e4-ad2c-1f6f7415354a"
WOFM01000288.1	RepeatMasker	LTR/Copia	462071	464407	16965	+	.	ID="RND-1_FAMILY-761";Tend="2984";Tstart="647";shortTE="F";uid="8ef85321-b5c6-4e1b-85f4-5390b5199e44"
WOFM01000288.1	RepeatMasker	DNA	1817252	1817411	766	+	.	ID="RND-5_FAMILY-4767";Tend="1051";Tstart="884";shortTE="F";uid="cec490a4-1670-40e3-9d93-4f90b737ea2e"
WOFM01000288.1	RepeatMasker	RC/Helitron	686026	686759	3691	+	.	ID="RND-5_FAMILY-2749";Tend="1625";Tstart="915";shortTE="F";uid="63224297-d1fc-421e-b956-85d0e9cb5e67"
WOFM01000288.1	RepeatMasker	DNA/CMC-Chapaev-3	1618734	1619129	2240	+	.	ID="RND-1_FAMILY-472";Tend="1288";Tstart="882";shortTE="F";uid="84da47f3-7d31-4bb4-9754-a718f781c662"
WOFM01000288.1	RepeatMasker	DNA/hAT-Blackjack	88605	88708	501	+	.	ID="HAT-4_PBA";Tend="5984";Tstart="5884";shortTE="F";uid="88ba6534-ece6-4b70-9486-2a2bb9cb7253"
WOFM01000288.1	RepeatMasker	DNA	1671424	1671582	985	+	.	ID="RND-5_FAMILY-4767";Tend="1050";Tstart="888";shortTE="F";uid="16de5e8e-6f19-48f5-a7a9-5da4cdf28392"
WOFM01000288.1	RepeatMasker	Unknown	1782884	1783848	4140	+	.	ID="RND-1_FAMILY-287";Tend="1891";Tstart="794";shortTE="F";uid="02f9e24e-7129-43fc-820f-f15c66df71cd"
WOFM01000288.1	RepeatMasker	RC/Helitron	646411	646581	1232	+	.	ID="RND-4_FAMILY-590";Tend="1234";Tstart="1063";shortTE="F";uid="33e80a4b-5b2c-478d-82ff-5e398d4fdd5c"
WOFM01000288.1	RepeatMasker	DNA/TcMar-Tc1	1478537	1478762	1195	+	.	ID="RND-6_FAMILY-1200";Tend="1204";Tstart="983";shortTE="F";uid="e06ff0d8-de47-43da-ab12-bb38e87e015a"
WOFM01000288.1	RepeatMasker	Unknown	198016	198205	1205	+	.	ID="RND-6_FAMILY-5582";Tend="1075";Tstart="886";shortTE="F";uid="5cc1f45d-e8a6-43e7-8fe2-e40d625ba2e3"
WOFM01000288.1	RepeatMasker	Unknown	484000	484693	3205	+	.	ID="RND-5_FAMILY-784";Tend="1633";Tstart="868";shortTE="F";uid="3c186ca7-4cdb-4757-9493-ab94f74ba2db"
WOFM01000288.1	RepeatMasker	Unknown	1578617	1579664	2913	+	.	ID="RND-6_FAMILY-11075";Tend="2042";Tstart="971";shortTE="F";uid="1cf957d5-fb6a-4bdb-b8b2-dee20daf1004"
WOFM01000288.1	RepeatMasker	Unknown	1212765	1212932	760	+	.	ID="RND-1_FAMILY-10";Tend="1127";Tstart="958";shortTE="F";uid="e9091316-a7d6-4c62-8aff-5fdd5ec2cc81"
WOFM01000288.1	RepeatMasker	Unknown	1140005	1140155	606	+	.	ID="RND-5_FAMILY-4056";Tend="1556";Tstart="1414";shortTE="F";uid="6297abc8-0fcf-4755-be90-7e85622c1230"
WOFM01000288.1	RepeatMasker	LTR/Copia	431354	435687	31692	+	.	ID="RND-6_FAMILY-1438";Tend="7854";Tstart="3460";shortTE="F";uid="fa77931f-d0fd-49df-b020-7c28924038a5"
WOFM01000288.1	RepeatMasker	DNA/Kolobok-T2?	1542721	1543157	1415	+	.	ID="RND-1_FAMILY-62";Tend="1449";Tstart="986";shortTE="F";uid="3b663d68-3770-43a9-afde-c1bfe10edc17"
WOFM01000288.1	RepeatMasker	LTR/Copia	1928442	1929889	7155	+	.	ID="RND-4_FAMILY-344";Tend="3681";Tstart="2235";shortTE="F";uid="ade184c8-444d-4ee4-bdb2-1a2060fe607e"
WOFM01000288.1	RepeatMasker	Unknown	188547	188805	1563	+	.	ID="RND-6_FAMILY-5582";Tend="1102";Tstart="839";shortTE="F";uid="46ed5b55-2a8e-42b0-bd1f-c97d89af2789"
WOFM01000288.1	RepeatMasker	Unknown	211600	211776	1094	+	.	ID="RND-3_FAMILY-391";Tend="1164";Tstart="988";shortTE="F";uid="545a2eb9-b396-4675-9c5d-46ca5e17d10b"
WOFM01000288.1	RepeatMasker	Unknown	645488	646042	1984	+	.	ID="RND-6_FAMILY-2052";Tend="1303";Tstart="783";shortTE="F";uid="116e9fe0-2013-4e80-a12f-aedbaf0df1ec"
WOFM01000288.1	RepeatMasker	DNA/hAT-hAT19	960016	960191	772	+	.	ID="RND-6_FAMILY-4704";Tend="1567";Tstart="1392";shortTE="F";uid="98696efd-2747-4aaa-b46c-c5f2b2b66391"
WOFM01000288.1	RepeatMasker	LTR/Copia	1932699	1934692	13295	+	.	ID="RND-4_FAMILY-344";Tend="7810";Tstart="5828";shortTE="F";uid="7c3eefbd-36d9-4ff6-a138-100a85c237eb"
WOFM01000288.1	RepeatMasker	DNA	1064514	1064640	447	+	.	ID="RND-5_FAMILY-3205";Tend="1194";Tstart="1073";shortTE="F";uid="2054ac42-98b0-4f35-ba14-917c2f655880"
WOFM01000288.1	RepeatMasker	Unknown	1567667	1567840	505	+	.	ID="RND-6_FAMILY-1182";Tend="1129";Tstart="946";shortTE="F";uid="d8913695-2fed-4e1b-9f8b-2738f072668f"
WOFM01000288.1	RepeatMasker	Unknown	44965	45223	1226	+	.	ID="RND-5_FAMILY-647";Tend="1172";Tstart="895";shortTE="F";uid="567b9827-d2a1-485b-b9c5-e7998ea50a19"
WOFM01000288.1	RepeatMasker	DNA	1194367	1194541	1182	+	.	ID="RND-5_FAMILY-4767";Tend="1059";Tstart="885";shortTE="F";uid="c49016d1-d448-437a-947d-9bb7d84f5e0d"
WOFM01000288.1	RepeatMasker	DNA/CMC-Transib	1212906	1213328	2214	+	.	ID="RND-5_FAMILY-7174";Tend="1236";Tstart="846";shortTE="F";uid="de88dbfd-8394-4ea2-a393-04b5e49ad8ea"
WOFM01000288.1	RepeatMasker	Unknown	234975	235288	1328	+	.	ID="RND-6_FAMILY-2885";Tend="1209";Tstart="897";shortTE="F";uid="f609dc99-98f8-490b-bcd8-565f5592a3ac"
WOFM01000288.1	RepeatMasker	DNA/Crypton-I	250576	251034	1941	+	.	ID="RND-6_FAMILY-470";Tend="1570";Tstart="1096";shortTE="F";uid="10aa7f94-5cda-4bdd-a41d-1a394c0f4717"
WOFM01000288.1	RepeatMasker	Unknown	115027	115264	1293	+	.	ID="RND-6_FAMILY-3770";Tend="1458";Tstart="1215";shortTE="F";uid="b3a6173f-4ba9-498a-976a-0e323998c3d8"
WOFM01000288.1	RepeatMasker	DNA/TcMar-Mariner	1800344	1800653	1158	+	.	ID="RND-6_FAMILY-9025";Tend="1616";Tstart="1284";shortTE="F";uid="b65224c1-addf-4440-8b44-8e10f4cf0252"
WOFM01000288.1	RepeatMasker	Unknown	457435	457971	4544	+	.	ID="RND-1_FAMILY-198";Tend="1467";Tstart="931";shortTE="F";uid="24740f8e-e273-4d88-8ed8-ebaf8249015a"
WOFM01000288.1	RepeatMasker	Unknown	1695218	1695422	955	+	.	ID="RND-3_FAMILY-379";Tend="1174";Tstart="947";shortTE="F";uid="3e2f9099-eaec-4dbe-8cee-e127749d1cec"
WOFM01000288.1	RepeatMasker	Unknown	1190380	1190688	553	+	.	ID="RND-1_FAMILY-370";Tend="1316";Tstart="982";shortTE="F";uid="e4349c4b-cdcc-4f7e-a175-2ec7b8d8d4c3"
WOFM01000288.1	RepeatMasker	DNA/Kolobok-T2	1495061	1495526	2688	+	.	ID="RND-1_FAMILY-16";Tend="514";Tstart="29";shortTE="F";uid="d1d0a1e6-dbb6-4843-bac1-6ac7e0470ac2"
WOFM01000288.1	RepeatMasker	LTR/Gypsy	707002	707480	3247	+	.	ID="RND-1_FAMILY-378";Tend="11448";Tstart="10971";shortTE="F";uid="4f955b15-0386-44fa-9e84-356cf4319e40"
WOFM01000288.1	RepeatMasker	DNA/hAT-hAT19	983567	983745	705	+	.	ID="RND-6_FAMILY-4704";Tend="1576";Tstart="1405";shortTE="F";uid="670d9f69-cd43-4f3d-bcf5-41ee13d74b7c"
WOFM01000288.1	RepeatMasker	DNA/Academ-1	271632	272614	4801	+	.	ID="RND-1_FAMILY-243";Tend="1859";Tstart="836";shortTE="F";uid="022d8311-79a7-48c9-83cc-191d896ed049"
WOFM01000288.1	RepeatMasker	Unknown	970980	971301	1508	+	.	ID="RND-4_FAMILY-411";Tend="1256";Tstart="934";shortTE="F";uid="974e366b-74ac-42e7-884f-6cf96846fe13"
WOFM01000288.1	RepeatMasker	Unknown	1202108	1202376	1815	+	.	ID="RND-6_FAMILY-2831";Tend="1228";Tstart="957";shortTE="F";uid="653975c0-e838-43b2-aa3c-3ac4b96b65fa"
WOFM01000288.1	RepeatMasker	Unknown	1252224	1252477	475	+	.	ID="RND-4_FAMILY-1083";Tend="1611";Tstart="1374";shortTE="F";uid="e39e3d90-6cc2-4652-840f-23ccb05ba78a"
WOFM01000288.1	RepeatMasker	Unknown	1289403	1289612	421	+	.	ID="RND-1_FAMILY-638";Tend="1166";Tstart="967";shortTE="F";uid="856c0e2c-b935-45fa-a98d-e51212750b4b"
WOFM01000288.1	RepeatMasker	Unknown	1122427	1122744	1992	+	.	ID="RND-1_FAMILY-251";Tend="1232";Tstart="902";shortTE="F";uid="49d67c08-1f41-4bd6-8ed5-bd295fc17af4"
WOFM01000288.1	RepeatMasker	Unknown	109727	110015	1440	+	.	ID="RND-5_FAMILY-5773";Tend="1459";Tstart="1149";shortTE="F";uid="008eb3b4-3fab-4f1a-9b25-92abb57aed74"
WOFM01000288.1	RepeatMasker	LINE/CR1	1227454	1227583	630	+	.	ID="RND-6_FAMILY-7492";Tend="4521";Tstart="4142";shortTE="F";uid="05fdf531-eea8-4c31-ba13-7e99ae3a282a"
WOFM01000288.1	RepeatMasker	Unknown	611191	611486	663	+	.	ID="RND-4_FAMILY-411";TEgroup="ctg_208%7CRND-4_FAMILY-411%7C1";Tend="1292";Tstart="1070";shortTE="F";uid="fda37fec-fd3b-4b31-837c-3c64171330a6"
WOFM01000288.1	RepeatMasker	Unknown	1547997	1548185	523	+	.	ID="RND-6_FAMILY-734";Tend="1118";Tstart="930";shortTE="F";uid="54e4b8e3-93f3-4450-9d85-cfdf2d8d8338"
WOFM01000288.1	RepeatMasker	Unknown	302295	303818	11760	+	.	ID="RND-1_FAMILY-6";Tend="2231";Tstart="714";shortTE="F";uid="2ef9fdaa-c778-4fc4-a69b-a69f62e41926"
WOFM01000288.1	RepeatMasker	Unknown	1639920	1640220	910	+	.	ID="RND-2_FAMILY-36";TEgroup="ctg_208%7CRND-2_FAMILY-36%7C2";Tend="1782";Tstart="617";shortTE="F";uid="0cd2b5a6-82df-411c-a508-96b2e249fe87"
WOFM01000288.1	RepeatMasker	Unknown	1327263	1327425	461	+	.	ID="RND-6_FAMILY-5102";Tend="2298";Tstart="2131";shortTE="F";uid="2953993a-0b52-442b-86c5-061bf628a899"
WOFM01000288.1	RepeatMasker	LTR/Gypsy	1339474	1339985	3785	+	.	ID="RND-1_FAMILY-845";Tend="1236";Tstart="732";shortTE="F";uid="d0845201-7474-4bb4-bffd-8151a74ee018"
WOFM01000288.1	RepeatMasker	DNA/Crypton-I	81137	81662	3406	+	.	ID="RND-1_FAMILY-254";Tend="1493";Tstart="942";shortTE="F";uid="511e674d-90f6-4929-979c-86463daa5319"
WOFM01000288.1	RepeatMasker	Unknown	17577	17745	781	+	.	ID="RND-5_FAMILY-647";Tend="1206";Tstart="1015";shortTE="F";uid="9fb1716a-48e6-4b71-a76e-c103477c8ca2"
WOFM01000288.1	RepeatMasker	Unknown	1227242	1227453	726	+	.	ID="RND-1_FAMILY-494";Tend="1207";Tstart="940";shortTE="F";uid="3ee9c035-97eb-426b-888f-cc546b9dc819"
WOFM01000288.1	RepeatMasker	Unknown	1617522	1617663	718	+	.	ID="RND-1_FAMILY-197";Tend="1143";Tstart="982";shortTE="F";uid="a89bde57-8580-415d-9d6c-a5b73a46fa8e"
WOFM01000288.1	RepeatMasker	DNA/hAT-hAT19	986418	986588	638	+	.	ID="RND-6_FAMILY-4704";Tend="1551";Tstart="1380";shortTE="F";uid="0f210784-a960-425a-bd5c-59e8c5998ac8"
WOFM01000288.1	RepeatMasker	DNA/Ginger-2	90580	90709	652	+	.	ID="RND-4_FAMILY-572";Tend="1009";Tstart="880";shortTE="F";uid="f94adbaa-a215-4a57-9ffa-3b8b79b100ce"
WOFM01000288.1	RepeatMasker	DNA/hAT-Tip100	634811	635081	446	+	.	ID="RND-5_FAMILY-679";Tend="1240";Tstart="958";shortTE="F";uid="43e4af3e-f054-43b2-a237-9b562f200eb8"
WOFM01000288.1	RepeatMasker	LTR/Gypsy	346803	353998	48261	+	.	ID="RND-2_FAMILY-73";Tend="7813";Tstart="656";shortTE="F";uid="8e9c771b-a9dd-4d46-9d9b-5a0c06bd821e"
WOFM01000288.1	RepeatMasker	Unknown	1135468	1135742	1633	+	.	ID="RND-6_FAMILY-15";Tend="1052";Tstart="768";shortTE="F";uid="a53eb995-b96a-4b0f-a9fb-28d1115cf9c9"
WOFM01000288.1	RepeatMasker	Unknown	849373	849572	1166	+	.	ID="RND-1_FAMILY-504";Tend="1149";Tstart="951";shortTE="F";uid="d533dab2-e611-4189-9e9a-256d0b9ab9ab"
WOFM01000288.1	RepeatMasker	DNA/TcMar-Tigger	70681	71229	1997	+	.	ID="RND-4_FAMILY-740";Tend="1501";Tstart="971";shortTE="F";uid="56150331-799e-4554-8a46-8a601a11f84f"
WOFM01000288.1	RepeatMasker	LTR	1321383	1321762	473	+	.	ID="RND-5_FAMILY-828";Tend="1290";Tstart="914";shortTE="F";uid="0172f63a-8729-4b49-8363-8ef6aa7b3a77"
WOFM01000288.1	RepeatMasker	Unknown	1292137	1292523	923	+	.	ID="RND-1_FAMILY-553";Tend="5346";Tstart="4976";shortTE="F";uid="6e09fee4-6905-4db7-8335-4f9927bab789"
WOFM01000288.1	RepeatMasker	Unknown	1508021	1508122	709	+	.	ID="RND-1_FAMILY-673";Tend="1046";Tstart="945";shortTE="F";uid="280bfe8a-d34f-4f47-a20a-f1ef829c26cc"
WOFM01000288.1	RepeatMasker	LINE/L2	1550644	1550810	1213	+	.	ID="RND-1_FAMILY-65";Tend="984";Tstart="817";shortTE="F";uid="c5f54568-0c60-432c-8681-84fe049129f0"
WOFM01000288.1	RepeatMasker	Unknown	615826	616665	4574	+	.	ID="RND-1_FAMILY-769";Tend="1770";Tstart="950";shortTE="F";uid="8df68541-6a8c-45c4-9cc2-6877177751b2"
WOFM01000288.1	RepeatMasker	Unknown	26041	26977	7468	+	.	ID="RND-1_FAMILY-1041";Tend="1905";Tstart="945";shortTE="F";uid="57568816-898d-4695-bd92-cd6898489915"
WOFM01000288.1	RepeatMasker	Unknown	319342	319605	717	+	.	ID="RND-5_FAMILY-4056";Tend="1278";Tstart="985";shortTE="F";uid="0e77403b-5624-45bf-81e2-d22ecdfc7b64"
WOFM01000288.1	RepeatMasker	Unknown	89116	89321	1204	+	.	ID="RND-6_FAMILY-5871";Tend="1168";Tstart="963";shortTE="F";uid="1c6a2c37-47e6-48bc-83d3-22da35dc94d6"
WOFM01000288.1	RepeatMasker	LTR/Gypsy	1550782	1550886	504	+	.	ID="GYPSY68-I_AG";Tend="2238";Tstart="2134";shortTE="F";uid="e7279a18-96be-42d0-b9fc-c81d6572804c"
WOFM01000288.1	RepeatMasker	Unknown	1303756	1303862	558	+	.	ID="RND-6_FAMILY-12353";Tend="1096";Tstart="979";shortTE="F";uid="a0a1b380-33c4-4520-a66d-236e6f10551e"
WOFM01000288.1	RepeatMasker	Unknown	555974	556279	1464	+	.	ID="RND-1_FAMILY-58";Tend="1254";Tstart="954";shortTE="F";uid="02ffe8ac-0fae-4313-8ba0-1246dd99abff"
WOFM01000288.1	RepeatMasker	Unknown	1086805	1086952	820	+	.	ID="RND-1_FAMILY-126";Tend="1768";Tstart="1621";shortTE="F";uid="6bcd0332-7396-425f-b244-ef14f8db9736"
WOFM01000288.1	RepeatMasker	DNA	294410	294540	651	+	.	ID="RND-5_FAMILY-3205";Tend="1225";Tstart="1073";shortTE="F";uid="39cb2513-833f-4486-bbb0-11f923087d42"
WOFM01000288.1	RepeatMasker	Unknown	81662	81856	716	+	.	ID="RND-1_FAMILY-58";Tend="1261";Tstart="1064";shortTE="F";uid="9456e376-8673-4036-9046-541d0223270e"
WOFM01000288.1	RepeatMasker	DNA/TcMar-Mariner	23079	23335	490	+	.	ID="RND-5_FAMILY-138";Tend="999";Tstart="748";shortTE="F";uid="41dccc12-fb9f-4e64-8087-8475e355f55a"
WOFM01000288.1	RepeatMasker	DNA/hAT-Tip100	177040	177955	5470	+	.	ID="RND-4_FAMILY-1527";Tend="1926";Tstart="978";shortTE="F";uid="c052531e-76a2-403a-99df-a25fad901dec"
WOFM01000288.1	RepeatMasker	Unknown	111491	111858	1990	+	.	ID="RND-1_FAMILY-10";Tend="1343";Tstart="974";shortTE="F";uid="10d12848-e8f0-43fd-800e-769885cdf7dd"
WOFM01000288.1	RepeatMasker	Unknown	1429631	1429875	1447	+	.	ID="RND-4_FAMILY-1509";Tend="1179";Tstart="921";shortTE="F";uid="fce5a859-8d21-459d-b93c-717bf5cf3409"
WOFM01000288.1	RepeatMasker	LTR/Gypsy	146545	147097	783	+	.	ID="RND-6_FAMILY-2735";Tend="7994";Tstart="7367";shortTE="F";uid="214f3f64-8a56-4c19-b225-a0bcec36b037"
WOFM01000288.1	RepeatMasker	Unknown	1700234	1700568	2247	+	.	ID="RND-6_FAMILY-9161";Tend="1723";Tstart="1392";shortTE="F";uid="2d2e43a6-3c01-459c-90c4-0760d102f5e4"
WOFM01000288.1	RepeatMasker	Unknown	1830606	1830857	1691	+	.	ID="RND-6_FAMILY-5582";Tend="1116";Tstart="865";shortTE="F";uid="8ae33255-b545-4c45-a77c-30c3feab4487"
WOFM01000288.1	RepeatMasker	Unknown	1330211	1330320	466	+	.	ID="RND-4_FAMILY-3345";Tend="1115";Tstart="1007";shortTE="F";uid="376b7a23-58f7-4089-9993-f0d983fe1e28"
WOFM01000288.1	RepeatMasker	Unknown	1583610	1584438	1968	+	.	ID="RND-6_FAMILY-1182";Tend="1604";Tstart="5";shortTE="F";uid="bed5a8e8-207e-42b8-8555-b93aed41a58b"
WOFM01000288.1	RepeatMasker	RC/Helitron	419172	419948	4612	+	.	ID="RND-5_FAMILY-2749";Tend="1717";Tstart="913";shortTE="F";uid="c91c7797-fbd2-4849-bc2f-2a68e1dd6b9e"
WOFM01000288.1	RepeatMasker	Unknown	742306	745430	19542	+	.	ID="RND-1_FAMILY-915";Tend="2992";Tstart="28";shortTE="F";uid="0082b044-d528-431a-982a-1420f4441625"
WOFM01000288.1	RepeatMasker	Unknown	251306	251741	1503	+	.	ID="RND-6_FAMILY-5826";Tend="1464";Tstart="1029";shortTE="F";uid="30228a7b-df74-494f-a44f-58bac40133aa"
WOFM01000288.1	RepeatMasker	Unknown	1646225	1646511	1694	+	.	ID="RND-1_FAMILY-456";Tend="1262";Tstart="975";shortTE="F";uid="8d3de0b6-5fda-415b-a977-e497e27ec95f"
WOFM01000288.1	RepeatMasker	Unknown	1456507	1457117	4414	+	.	ID="RND-1_FAMILY-468";Tend="5601";Tstart="5000";shortTE="F";uid="53092771-ad14-4548-9876-d81fabafdee8"
WOFM01000288.1	RepeatMasker	DNA/hAT-Tag1	516837	516964	779	+	.	ID="RND-5_FAMILY-1172";Tend="1910";Tstart="1784";shortTE="F";uid="40989d6f-d006-41da-a217-aca0dc3bad04"
WOFM01000288.1	RepeatMasker	LTR/Gypsy	246174	249905	27781	+	.	ID="RND-6_FAMILY-42";Tend="7873";Tstart="4153";shortTE="F";uid="53cbd221-cc0d-4109-b22b-2e7f3bd94251"
WOFM01000288.1	RepeatMasker	Unknown	532512	532762	788	+	.	ID="RND-1_FAMILY-449";Tend="1630";Tstart="1380";shortTE="F";uid="4e7bda3c-17e3-423c-a037-4930c641d135"
WOFM01000288.1	RepeatMasker	DNA/Academ-1	220704	220922	625	+	.	ID="RND-1_FAMILY-656";Tend="1541";Tstart="1311";shortTE="F";uid="cca8c792-b492-4564-afd1-e295e44b4a2b"
WOFM01000288.1	RepeatMasker	DNA/Maverick	517222	517450	761	+	.	ID="RND-5_FAMILY-927";Tend="1170";Tstart="944";shortTE="F";uid="e371c636-bf2c-4e45-9a6f-66acef56b4a1"
WOFM01000288.1	RepeatMasker	DNA/TcMar-Fot1	64466	64896	2444	+	.	ID="RND-5_FAMILY-1163";Tend="1384";Tstart="943";shortTE="F";uid="362576b0-0c2d-4a29-858b-094d49ea3d8f"
WOFM01000288.1	RepeatMasker	Unknown	218724	219010	1232	+	.	ID="RND-1_FAMILY-117";Tend="1236";Tstart="945";shortTE="F";uid="e069d691-1443-4cc4-8bec-6ad1f29abb88"
WOFM01000288.1	RepeatMasker	Unknown	1647629	1647810	569	+	.	ID="RND-1_FAMILY-10";Tend="1106";Tstart="939";shortTE="F";uid="0c06ceef-8909-4771-8493-b4893022fa21"
WOFM01000288.1	RepeatMasker	Unknown	116585	116776	1219	+	.	ID="RND-1_FAMILY-884";Tend="1250";Tstart="1076";shortTE="F";uid="4574d993-8267-4b54-89a9-cc1219fde43e"
WOFM01000288.1	RepeatMasker	Unknown	195992	196855	1996	+	.	ID="RND-1_FAMILY-380";Tend="1771";Tstart="934";shortTE="F";uid="da180cc9-e021-4089-94e1-2a08dab95710"
WOFM01000288.1	RepeatMasker	LTR/Gypsy	243002	243205	1691	+	.	ID="RND-6_FAMILY-42";Tend="8444";Tstart="8241";shortTE="F";uid="53cd0b5d-3d16-422d-b101-4679bf5b7aff"
WOFM01000288.1	RepeatMasker	LTR/Gypsy	756270	758728	17306	+	.	ID="RND-1_FAMILY-91";Tend="7293";Tstart="4778";shortTE="F";uid="72e48199-cf51-4703-9215-2019d6984d55"
WOFM01000288.1	RepeatMasker	Unknown	1355462	1356070	3781	+	.	ID="RND-6_FAMILY-2894";Tend="1592";Tstart="976";shortTE="F";uid="14068654-2403-4f4f-b0cd-e86345addebf"
WOFM01000288.1	RepeatMasker	Unknown	143406	143735	1879	+	.	ID="RND-5_FAMILY-816";Tend="1393";Tstart="1055";shortTE="F";uid="97cf2c21-c493-48b6-b597-3aeb05071a8e"
WOFM01000288.1	RepeatMasker	DNA/hAT-hAT19	1899404	1899996	2704	+	.	ID="RND-6_FAMILY-364";Tend="1359";Tstart="722";shortTE="F";uid="c9a56a58-715a-4044-9e45-e52d547a3b4b"
WOFM01000288.1	RepeatMasker	DNA/Kolobok-T2	1357514	1364406	52919	+	.	ID="RND-1_FAMILY-269";Tend="7168";Tstart="200";shortTE="F";uid="9a1104b3-1730-422f-9590-9163549b4d56"
WOFM01000288.1	RepeatMasker	RC/Helitron	1207979	1208694	3817	+	.	ID="RND-5_FAMILY-2749";Tend="1670";Tstart="922";shortTE="F";uid="df157d82-b811-49c9-a489-08b9ef29d02e"
WOFM01000288.1	RepeatMasker	DNA/Crypton-I	1523378	1523792	1891	+	.	ID="RND-1_FAMILY-240";Tend="1383";Tstart="943";shortTE="F";uid="0c2fdb18-b916-4cc7-9de4-0aeff296cfea"
WOFM01000288.1	RepeatMasker	Unknown	605682	605840	494	+	.	ID="RND-1_FAMILY-197";Tend="1058";Tstart="899";shortTE="F";uid="302457a8-7634-450b-92d2-fa864bc143d3"
WOFM01000288.1	RepeatMasker	Unknown	17773	17939	831	+	.	ID="RND-3_FAMILY-391";Tend="1333";Tstart="1172";shortTE="F";uid="88f53769-36ca-4267-92ee-2a9a1899ab82"
WOFM01000288.1	RepeatMasker	LTR/Gypsy	144163	145601	8656	+	.	ID="RND-3_FAMILY-160";Tend="2240";Tstart="805";shortTE="F";uid="aa85b5b2-80b1-45e8-b17b-29a734f2c850"
WOFM01000288.1	RepeatMasker	Unknown	1102396	1102971	3469	+	.	ID="RND-4_FAMILY-3345";Tend="1487";Tstart="914";shortTE="F";uid="becff6b3-bb81-4e7f-a590-d29bf2eabe5e"
WOFM01000288.1	RepeatMasker	Unknown	560557	560861	2289	+	.	ID="RND-1_FAMILY-58";Tend="1254";Tstart="958";shortTE="F";uid="f2d0f8cf-87f0-4799-a74f-0215341597ce"
WOFM01000288.1	RepeatMasker	Unknown	1055610	1055789	1147	+	.	ID="RND-1_FAMILY-75";Tend="1233";Tstart="961";shortTE="F";uid="c992fb2e-8840-492e-ac10-b572bafcf7dc"
WOFM01000288.1	RepeatMasker	LINE/RTE-BovB	155778	155979	883	+	.	ID="RND-3_FAMILY-11";Tend="1499";Tstart="1297";shortTE="F";uid="3bcf6e89-b580-4ecc-893f-435bf63ab0f0"
WOFM01000288.1	RepeatMasker	DNA/Academ-1	1793106	1793586	1323	+	.	ID="RND-1_FAMILY-314";Tend="1488";Tstart="994";shortTE="F";uid="67cca297-39d6-4b24-81ec-858562fb1962"
WOFM01000288.1	RepeatMasker	Unknown	355359	355472	675	+	.	ID="RND-1_FAMILY-104";Tend="1484";Tstart="1273";shortTE="F";uid="53e4759c-0a08-405e-b678-3d98a1fdd643"
WOFM01000288.1	RepeatMasker	Unknown	315208	315390	656	+	.	ID="RND-5_FAMILY-3774";Tend="966";Tstart="765";shortTE="F";uid="6e32748f-e4c5-486e-b53f-fb51c3e29c8d"
WOFM01000288.1	RepeatMasker	Unknown	1856390	1856943	1755	+	.	ID="RND-4_FAMILY-718";Tend="1469";Tstart="925";shortTE="F";uid="6f2b76f5-2034-45a5-ad56-8db87bf68f84"
WOFM01000288.1	RepeatMasker	Unknown	60890	61066	1293	+	.	ID="RND-1_FAMILY-1015";Tend="1101";Tstart="928";shortTE="F";uid="5b07432a-47d4-4867-a913-c28e2735b187"
WOFM01000288.1	RepeatMasker	Unknown	539504	540096	1756	+	.	ID="RND-2_FAMILY-36";Tend="1336";Tstart="773";shortTE="F";uid="b1e436e8-1bf3-4684-8252-8aa7596b5634"
WOFM01000288.1	RepeatMasker	Unknown	1905663	1905929	1961	+	.	ID="RND-4_FAMILY-449";Tend="1229";Tstart="942";shortTE="F";uid="eaf627bf-7366-4c8c-b77b-e5fd3a87b300"
WOFM01000288.1	RepeatMasker	LTR/Pao	745386	745736	2647	+	.	ID="RND-1_FAMILY-217";Tend="2661";Tstart="2309";shortTE="F";uid="6f70ddda-0c7f-465d-befb-71d8c4686923"
WOFM01000288.1	RepeatMasker	LTR/Gypsy	262752	269054	46879	+	.	ID="RND-6_FAMILY-42";Tend="8910";Tstart="2633";shortTE="F";uid="9d451a63-2086-4b4d-b331-87d4181fbf00"
WOFM01000288.1	RepeatMasker	Unknown	530138	530601	2444	+	.	ID="RND-6_FAMILY-4162";Tend="1272";Tstart="818";shortTE="F";uid="29e90565-7269-4926-a1c0-3445d0788261"
WOFM01000288.1	RepeatMasker	DNA/Crypton-I	97619	97797	834	+	.	ID="RND-6_FAMILY-4026";Tend="1145";Tstart="957";shortTE="F";uid="8ab7d34f-ec10-4f81-9c04-c267233fad0d"
WOFM01000288.1	RepeatMasker	Unknown	1632637	1632867	1299	+	.	ID="RND-5_FAMILY-526";Tend="641";Tstart="413";shortTE="F";uid="9bf1d7aa-0516-4aef-8a13-9a288cb7fb50"
WOFM01000288.1	RepeatMasker	Unknown	1086550	1086723	924	+	.	ID="RND-1_FAMILY-117";Tend="1122";Tstart="946";shortTE="F";uid="7eef8fdb-975a-4ddb-ade1-896266b68a96"
WOFM01000288.1	RepeatMasker	DNA/TcMar-Mariner	1144835	1148355	19244	+	.	ID="rnd-1_family-36";Tend="4431";Tstart="1155";shortTE="F";uid="8b06ffbb-a9ce-46e0-9b06-38815b7f2315"
WOFM01000288.1	RepeatMasker	Unknown	1747566	1747762	1122	+	.	ID="RND-1_FAMILY-504";Tend="1151";Tstart="953";shortTE="F";uid="bda11afe-2331-4cb0-8708-2124084a5561"
WOFM01000288.1	RepeatMasker	DNA/CMC-Chapaev-3	1886200	1886791	3645	+	.	ID="RND-1_FAMILY-472";Tend="1564";Tstart="939";shortTE="F";uid="f833600b-dd27-4595-8d93-777e8dde3ba0"
WOFM01000288.1	RepeatMasker	Unknown	1581972	1582159	739	+	.	ID="RND-6_FAMILY-8499";TEgroup="ctg_208%7CRND-6_FAMILY-8499%7C1";Tend="1200";Tstart="913";shortTE="T";uid="5bc7258e-aea6-4a51-85ea-52173d3058f4"
WOFM01000288.1	RepeatMasker	Unknown	88850	89079	1473	+	.	ID="RND-4_FAMILY-2443";Tend="1197";Tstart="953";shortTE="F";uid="1a968e33-454d-4dcd-bff4-9bc9d4e97d82"
WOFM01000288.1	RepeatMasker	DNA/CMC-EnSpm	651545	651647	599	+	.	ID="RND-6_FAMILY-476";Tend="1909";Tstart="1803";shortTE="F";uid="0de46989-910b-49e5-bc6e-5c88048d4fe2"
WOFM01000288.1	RepeatMasker	DNA/Ginger-2	91237	91389	463	+	.	ID="RND-4_FAMILY-572";Tend="1616";Tstart="1418";shortTE="F";uid="d22e84ee-a735-4b93-b361-d22dacc8d9be"
WOFM01000288.1	RepeatMasker	DNA/Merlin	105192	105341	824	+	.	ID="RND-4_FAMILY-263";Tend="1799";Tstart="1649";shortTE="F";uid="e4211f60-6091-49ce-a566-46ae2abadc5a"
WOFM01000288.1	RepeatMasker	LTR/Pao	1763537	1763764	996	+	.	ID="RND-1_FAMILY-185";Tend="1018";Tstart="803";shortTE="F";uid="6a1e819c-9eda-42ff-ad7a-df90a6cb37b6"
WOFM01000288.1	RepeatMasker	Unknown	67005	67142	445	+	.	ID="RND-4_FAMILY-454";Tend="2125";Tstart="1983";shortTE="F";uid="99c66cd2-d0af-4b29-be96-30d17724cd18"
WOFM01000288.1	RepeatMasker	LINE/L2	66696	66968	684	+	.	ID="RND-5_FAMILY-2134";Tend="1593";Tstart="1301";shortTE="F";uid="8fc5222b-202b-4ab8-bb35-4a629d2d04be"
WOFM01000288.1	RepeatMasker	Unknown	472840	473226	2678	+	.	ID="RND-1_FAMILY-56";Tend="1283";Tstart="901";shortTE="F";uid="8973a8d6-d6a4-4d05-bdc6-47023cc25682"
WOFM01000288.1	RepeatMasker	Unknown	111859	112039	1142	+	.	ID="RND-1_FAMILY-58";Tend="1254";Tstart="1035";shortTE="F";uid="481db0f8-f7fd-40ce-8fca-2f97054201a4"
WOFM01000288.1	RepeatMasker	LTR/Gypsy	277367	277859	2411	+	.	ID="RND-5_FAMILY-1723";Tend="6996";Tstart="6501";shortTE="F";uid="752157ff-4fc8-4724-884c-4159a93894c8"
WOFM01000288.1	RepeatMasker	Unknown	1553879	1554483	977	+	.	ID="RND-5_FAMILY-192";Tend="2117";Tstart="1540";shortTE="F";uid="bff439ef-372d-4b27-9a3f-6964579b6a09"
WOFM01000288.1	RepeatMasker	DNA/hAT-hAT19	255880	256063	857	+	.	ID="RND-6_FAMILY-4704";Tend="1573";Tstart="1393";shortTE="F";uid="c4266275-46c4-4d18-b075-d48f713b25a1"
WOFM01000288.1	RepeatMasker	Unknown	714869	715105	430	+	.	ID="RND-6_FAMILY-734";Tend="1158";Tstart="932";shortTE="F";uid="d6095037-49e3-4074-b507-eae0761c60c3"
WOFM01000288.1	RepeatMasker	DNA/TcMar-Fot1	1064701	1065073	3133	+	.	ID="RND-6_FAMILY-7930";Tend="1375";Tstart="1003";shortTE="F";uid="7d5b3937-07eb-47d4-8167-b3add1b252ec"
WOFM01000288.1	RepeatMasker	Unknown	607309	607539	431	+	.	ID="RND-4_FAMILY-1098";Tend="1552";Tstart="1306";shortTE="F";uid="feae55d9-00e4-41a7-9c4d-29b0eceef503"
WOFM01000288.1	RepeatMasker	Unknown	507428	507809	3101	+	.	ID="RND-1_FAMILY-396";Tend="1277";Tstart="896";shortTE="F";uid="d0437d75-7db4-4c0c-8c68-29f109283fe0"
WOFM01000288.1	RepeatMasker	DNA/Kolobok-T2?	56744	57195	2426	+	.	ID="RND-1_FAMILY-62";Tend="1456";Tstart="1004";shortTE="F";uid="74d96e1c-00d2-4dfc-90b6-3062fc8280b3"
WOFM01000288.1	RepeatMasker	LTR/Gypsy	1668255	1668513	761	+	.	ID="RND-1_FAMILY-809";Tend="7541";Tstart="7287";shortTE="F";uid="ceae7289-cc43-47ca-bd67-121ca68e3e19"
WOFM01000288.1	RepeatMasker	DNA/CMC-Chapaev-3	1281448	1281887	1606	+	.	ID="RND-5_FAMILY-3365";Tend="2190";Tstart="1759";shortTE="F";uid="4529e777-0bd1-4b0e-a31b-a5271bcea0e7"
WOFM01000288.1	RepeatMasker	DNA/TcMar-Mariner	22580	22909	1788	+	.	ID="RND-1_FAMILY-683";Tend="1273";Tstart="951";shortTE="F";uid="52b3573c-a4cd-4db4-b718-daf14c51daac"
WOFM01000288.1	RepeatMasker	LTR/Gypsy	1485142	1485312	883	+	.	ID="RND-1_FAMILY-25";Tend="1171";Tstart="1000";shortTE="F";uid="dc1bd615-3234-478e-8b5d-2a7e1c3da254"
WOFM01000288.1	RepeatMasker	Unknown	1929890	1930595	5535	+	.	ID="RND-1_FAMILY-674";Tend="5232";Tstart="4528";shortTE="F";uid="edb0fb3a-fe82-4339-bb2e-05684666aaa4"
WOFM01000288.1	RepeatMasker	RC/Helitron	688090	688927	2276	+	.	ID="RND-6_FAMILY-1361";TEgroup="ctg_208%7CRND-6_FAMILY-1361%7C1";Tend="1408";Tstart="971";shortTE="F";uid="e8befa11-3fe5-4199-8d03-06e14fddb569"
WOFM01000288.1	RepeatMasker	Unknown	110205	110433	1273	+	.	ID="RND-5_FAMILY-5773";Tend="1700";Tstart="1459";shortTE="F";uid="d5e1b3a6-7685-432a-8cbc-e78f92c9c315"
WOFM01000288.1	RepeatMasker	Unknown	1289606	1290509	4087	+	.	ID="RND-6_FAMILY-446";Tend="1702";Tstart="898";shortTE="F";uid="a6d13dee-7772-4d7d-9eb4-5a788ae37606"
WOFM01000288.1	RepeatMasker	DNA/TcMar-Tc1	1075821	1080233	3347	+	.	ID="RND-6_FAMILY-700";TEgroup="ctg_208%7CRND-6_FAMILY-700%7C1";Tend="5665";Tstart="1235";shortTE="F";uid="eacc8f5a-a3de-468f-940e-553f5c110fa9"
WOFM01000288.1	RepeatMasker	Unknown	52028	52453	2318	+	.	ID="RND-4_FAMILY-2933";Tend="1361";Tstart="913";shortTE="F";uid="0063c4cc-ba8e-4658-9abc-f6dcee97bfa0"
WOFM01000288.1	RepeatMasker	Unknown	1719716	1720229	3097	+	.	ID="RND-6_FAMILY-7056";Tend="1412";Tstart="891";shortTE="F";uid="1a1cf79f-d7db-49e8-b89d-74a248ab1dfa"
WOFM01000288.1	RepeatMasker	Unknown	1523045	1523384	2152	+	.	ID="RND-1_FAMILY-251";Tend="1230";Tstart="908";shortTE="F";uid="2ef9c5e3-8a3f-4048-ab35-543e656cd687"
WOFM01000288.1	RepeatMasker	Unknown	1389370	1389928	2818	+	.	ID="RND-5_FAMILY-177";Tend="1487";Tstart="928";shortTE="F";uid="33acfcf6-fbac-411a-9b20-62e0683ffe5c"
WOFM01000288.1	RepeatMasker	Unknown	1756362	1756855	2507	+	.	ID="RND-2_FAMILY-36";Tend="1276";Tstart="779";shortTE="F";uid="6f46efc2-8ccf-4e18-a163-b0b4f3d353b7"
WOFM01000288.1	RepeatMasker	Unknown	133612	133744	471	+	.	ID="RND-6_FAMILY-1708";Tend="1594";Tstart="1461";shortTE="F";uid="4beca9aa-aed8-4d6a-b572-3231401fc85e"
WOFM01000288.1	RepeatMasker	Unknown	1183580	1183689	449	+	.	ID="RND-6_FAMILY-8731";Tend="1217";Tstart="1118";shortTE="F";uid="751acca0-ae9e-493c-a86b-d212cb88b273"
WOFM01000288.1	RepeatMasker	DNA/TcMar-Tigger	451734	451932	623	+	.	ID="RND-4_FAMILY-740";Tend="1493";Tstart="1300";shortTE="F";uid="0d678b37-72ee-4c84-aa2f-748d32437155"
WOFM01000288.1	RepeatMasker	DNA/Kolobok-T2?	1065063	1065386	2605	+	.	ID="RND-1_FAMILY-62";Tend="1305";Tstart="983";shortTE="F";uid="c77eebfb-82cf-42b4-bf6f-8c6f9650cca7"
WOFM01000288.1	RepeatMasker	DNA/Crypton-I	1656616	1657031	1632	+	.	ID="RND-1_FAMILY-254";Tend="1494";Tstart="1044";shortTE="F";uid="1b3d19fe-8c53-42bb-a1ae-c61b8ca0d051"
WOFM01000288.1	RepeatMasker	Unknown	219150	219428	1812	+	.	ID="RND-1_FAMILY-95";Tend="1244";Tstart="956";shortTE="F";uid="8ce6304b-00ef-4d0c-a2d9-d2b0007b7e3c"
WOFM01000288.1	RepeatMasker	DNA/Crypton-I	1600695	1600940	916	+	.	ID="RND-3_FAMILY-131";Tend="1513";Tstart="1270";shortTE="F";uid="c4aac209-16ec-44e9-9ecc-90ccd97eec2b"
WOFM01000288.1	RepeatMasker	Unknown	109064	109248	1327	+	.	ID="RND-5_FAMILY-5773";Tend="1153";Tstart="968";shortTE="F";uid="a3b22518-0b86-49fe-af0d-ac07fd8dd6fb"
WOFM01000288.1	RepeatMasker	Unknown	1610905	1611167	902	+	.	ID="RND-4_FAMILY-860";Tend="1326";Tstart="1075";shortTE="F";uid="b875c378-1152-4e0d-ad59-7e57be56b31a"
WOFM01000288.1	RepeatMasker	DNA	530687	530834	814	+	.	ID="RND-5_FAMILY-3205";Tend="1228";Tstart="1085";shortTE="F";uid="b026e0e3-557b-4bc7-89cc-72cdf89072cd"
WOFM01000288.1	RepeatMasker	Unknown	1569465	1569602	909	+	.	ID="RND-1_FAMILY-590";Tend="1062";Tstart="925";shortTE="F";uid="772319b8-cee2-4d72-96cb-66001f24a4fa"
WOFM01000288.1	RepeatMasker	Unknown	1675480	1676070	1764	+	.	ID="RND-5_FAMILY-852";Tend="1411";Tstart="720";shortTE="F";uid="495e92f6-dea5-4899-9901-217427cf8c25"
WOFM01000288.1	RepeatMasker	RC/Helitron	1538682	1539012	534	+	.	ID="RND-5_FAMILY-2192";Tend="1045";Tstart="698";shortTE="F";uid="acd0bd91-b85a-4b00-8fb3-aa400e8fb938"
WOFM01000288.1	RepeatMasker	Unknown	1570350	1570526	775	+	.	ID="RND-1_FAMILY-590";Tend="1231";Tstart="1065";shortTE="F";uid="94626017-9e34-4a67-82a6-dfc6d820e1be"
WOFM01000288.1	RepeatMasker	DNA/CMC-Transib	77437	78022	2811	+	.	ID="RND-4_FAMILY-1691";Tend="1581";Tstart="988";shortTE="F";uid="8b1bbefe-dc76-4e9f-b8b7-00b0a1849d3c"
WOFM01000288.1	RepeatMasker	LTR/Gypsy	1525370	1525886	2957	+	.	ID="RND-1_FAMILY-25";Tend="1510";Tstart="1010";shortTE="F";uid="a90ef370-a679-46f8-8369-68e771b943f9"
WOFM01000288.1	RepeatMasker	Unknown	195281	195820	1187	+	.	ID="RND-4_FAMILY-804";TEgroup="ctg_208%7CRND-4_FAMILY-804%7C1";Tend="1323";Tstart="917";shortTE="F";uid="bda96d30-c424-43c0-83fd-3267812d5570"
WOFM01000288.1	RepeatMasker	LINE/I	1083783	1084130	2234	+	.	ID="RND-5_FAMILY-4959";Tend="1265";Tstart="919";shortTE="F";uid="3f701d5a-5a13-4021-8567-347fd1ef3b16"
WOFM01000288.1	RepeatMasker	DNA/TcMar-Tc1	1004047	1004262	1094	+	.	ID="RND-6_FAMILY-1200";Tend="1201";Tstart="955";shortTE="F";uid="381d0e5a-1ab1-41bb-9033-6cb86d48e67d"
WOFM01000288.1	RepeatMasker	DNA/hAT-hAT19	1969725	1969995	1514	+	.	ID="RND-6_FAMILY-364";Tend="1025";Tstart="764";shortTE="F";uid="b70b87b2-bd39-4e18-b516-71afe6e631d8"
WOFM01000288.1	RepeatMasker	DNA/Crypton-I	1635020	1635879	2403	+	.	ID="RND-1_FAMILY-240";TEgroup="ctg_208%7CRND-1_FAMILY-240%7C1";Tend="1474";Tstart="955";shortTE="F";uid="1b227dd1-e980-490e-ba3d-079f2b685930"
WOFM01000288.1	RepeatMasker	DNA/Kolobok-T2	1671818	1672301	3344	+	.	ID="RND-1_FAMILY-15";Tend="7785";Tstart="7303";shortTE="F";uid="72f46dbc-7b21-4c63-b017-1b2e4ec02e61"
WOFM01000288.1	RepeatMasker	LTR/Gypsy	1070314	1070785	3402	+	.	ID="RND-1_FAMILY-961";Tend="10162";Tstart="9694";shortTE="F";uid="acdbff7b-8279-4d18-baa5-0ffc60fedd5f"
WOFM01000288.1	RepeatMasker	Unknown	128812	129117	724	+	.	ID="RND-1_FAMILY-370";Tend="1340";Tstart="979";shortTE="F";uid="a8837d57-6478-440d-8aca-d7f28319a082"
WOFM01000288.1	RepeatMasker	DNA/Kolobok-Hydra	1586200	1587330	2414	+	.	ID="RND-5_FAMILY-198";TEgroup="ctg_208%7CRND-5_FAMILY-198%7C1";Tend="1974";Tstart="636";shortTE="F";uid="5965a838-4c29-4afb-a71a-e6282d93401a"
WOFM01000288.1	RepeatMasker	DNA/Crypton-I	1603960	1604085	474	+	.	ID="RND-4_FAMILY-334";Tend="1163";Tstart="1014";shortTE="F";uid="1e10e148-a2ad-4d0e-9e72-2cdde8011245"
WOFM01000288.1	RepeatMasker	Unknown	692372	692622	682	+	.	ID="RND-1_FAMILY-926";Tend="1183";Tstart="935";shortTE="F";uid="8d5aa3bf-eabc-478b-a79e-9c3d482815e5"
WOFM01000288.1	RepeatMasker	DNA/Merlin	1771876	1772193	1474	+	.	ID="RND-4_FAMILY-263";Tend="1975";Tstart="1661";shortTE="F";uid="0bc8498e-9742-4996-89f0-4d4171032a6f"
WOFM01000288.1	RepeatMasker	Unknown	1739122	1739374	1484	+	.	ID="RND-4_FAMILY-2443";Tend="1189";Tstart="954";shortTE="F";uid="86007032-4f7a-4bfb-bbd4-4e2bbb932562"
WOFM01000288.1	RepeatMasker	Unknown	113721	115043	4577	+	.	ID="RND-6_FAMILY-1182";TEgroup="ctg_208%7CRND-6_FAMILY-1182%7C1";Tend="1770";Tstart="644";shortTE="F";uid="7fbe6458-0aaf-422d-bdb7-992d6ba4ff89"
WOFM01000288.1	RepeatMasker	Unknown	1418941	1420013	2206	+	.	ID="RND-5_FAMILY-246";Tend="1611";Tstart="893";shortTE="F";uid="57e0061b-ec4e-4317-b2b2-5952bb133c21"
WOFM01000288.1	RepeatMasker	Unknown	1620272	1620517	1723	+	.	ID="RND-1_FAMILY-562";Tend="1195";Tstart="904";shortTE="F";uid="d5137e80-5428-431a-b8cf-725f5cc86e6c"
WOFM01000288.1	RepeatMasker	Unknown	1099831	1100053	1183	+	.	ID="RND-4_FAMILY-305";Tend="1145";Tstart="910";shortTE="F";uid="ebe94556-d082-436b-9940-4531165c83cb"
WOFM01000288.1	RepeatMasker	DNA/Kolobok-T2?	1400218	1400686	2609	+	.	ID="RND-1_FAMILY-67";Tend="1182";Tstart="707";shortTE="F";uid="638b99e1-05dc-4e19-9425-02e855973e52"
WOFM01000288.1	RepeatMasker	DNA/hAT-hAT19	1214389	1214562	803	+	.	ID="RND-6_FAMILY-4704";Tend="1571";Tstart="1393";shortTE="F";uid="3c448ffc-0caa-4257-8fef-c75c8a72ceba"
WOFM01000288.1	RepeatMasker	Unknown	587497	587735	650	+	.	ID="RND-4_FAMILY-900";Tend="1529";Tstart="1285";shortTE="F";uid="9c98e710-75cb-4a41-a260-51e8f2756e17"
WOFM01000288.1	RepeatMasker	Unknown	1581519	1581943	2524	+	.	ID="RND-1_FAMILY-56";Tend="1367";Tstart="893";shortTE="F";uid="3bcf64a5-74fc-46f3-ace2-dc2433c8423b"
WOFM01000288.1	RepeatMasker	LTR/Gypsy	1750867	1751671	5258	+	.	ID="RND-1_FAMILY-11";Tend="2161";Tstart="1343";shortTE="F";uid="cef9f905-0bfb-49b4-8a52-05a8e6956618"
WOFM01000288.1	RepeatMasker	Unknown	1633177	1633510	1870	+	.	ID="RND-5_FAMILY-526";Tend="1094";Tstart="757";shortTE="F";uid="f6396f4b-0612-4a1a-ab84-2fbc113e0385"
WOFM01000288.1	RepeatMasker	Unknown	300027	300605	2262	+	.	ID="RND-4_FAMILY-1438";Tend="1519";Tstart="936";shortTE="F";uid="ec72cf42-0f38-424e-a288-d713bbe9adc5"
WOFM01000288.1	RepeatMasker	Unknown	1205649	1205901	1384	+	.	ID="RND-6_FAMILY-1607";Tend="1375";Tstart="1120";shortTE="F";uid="f3c0ddfa-742c-443d-b628-8cec986f7735"
WOFM01000288.1	RepeatMasker	DNA/Academ-1	1790536	1791779	6644	+	.	ID="RND-5_FAMILY-1536";Tend="1907";Tstart="674";shortTE="F";uid="792f69e6-0363-4756-9bef-9184d654ea14"
WOFM01000288.1	RepeatMasker	Unknown	212728	212928	1208	+	.	ID="RND-3_FAMILY-391";Tend="1369";Tstart="1160";shortTE="F";uid="f9a2e660-ce42-48b1-9066-b2e392cfff55"
WOFM01000288.1	RepeatMasker	DNA/TcMar-Mariner	493457	493747	1840	+	.	ID="RND-1_FAMILY-683";Tend="1317";Tstart="1027";shortTE="F";uid="4c0233e6-0eed-424a-91bc-ddb61556d305"
WOFM01000288.1	RepeatMasker	DNA/Merlin	732069	733204	5571	+	.	ID="RND-4_FAMILY-263";Tend="1940";Tstart="787";shortTE="F";uid="0013a23d-9724-4332-9637-9505ab75e0fd"
WOFM01000288.1	RepeatMasker	Unknown	210150	210721	2374	+	.	ID="RND-6_FAMILY-3017";Tend="1785";Tstart="1204";shortTE="F";uid="f2985d62-e874-4d62-8367-27d73251c912"
WOFM01000288.1	RepeatMasker	Unknown	1194528	1194815	1399	+	.	ID="RND-6_FAMILY-15";Tend="1731";Tstart="1467";shortTE="F";uid="b92e9a65-5057-4701-8f9c-22c3b30e550c"
WOFM01000288.1	RepeatMasker	DNA/TcMar-Mariner	859830	860579	4546	+	.	ID="RND-5_FAMILY-9087";TEgroup="ctg_208%7CRND-5_FAMILY-9087%7C1";Tend="1854";Tstart="924";shortTE="F";uid="acd951a3-2f57-4927-8c93-50bed6f835c0"
WOFM01000288.1	RepeatMasker	Unknown	1580241	1580416	677	+	.	ID="RND-6_FAMILY-1708";Tend="1596";Tstart="1441";shortTE="F";uid="110cd7fe-e525-457b-a2ac-c278086d45ab"
WOFM01000288.1	RepeatMasker	Unknown	1519861	1521037	4085	+	.	ID="RND-2_FAMILY-36";Tend="1780";Tstart="601";shortTE="F";uid="1684e2b1-bb22-4ad5-b6dc-1c5fa96a4465"
WOFM01000288.1	RepeatMasker	RC/Helitron	1529636	1530137	608	+	.	ID="RND-1_FAMILY-1113";Tend="1638";Tstart="1123";shortTE="F";uid="29678c29-0295-494a-8b3d-381352ff9296"
WOFM01000288.1	RepeatMasker	LTR/Pao	734347	734455	480	+	.	ID="RND-6_FAMILY-582";Tend="577";Tstart="475";shortTE="F";uid="b9035813-3b7c-49e4-8280-3daa35812951"
WOFM01000288.1	RepeatMasker	Unknown	309345	310007	4613	+	.	ID="RND-1_FAMILY-95";Tend="1656";Tstart="950";shortTE="F";uid="c4c5954a-5923-4488-bad8-ab02a23215e1"
WOFM01000288.1	RepeatMasker	DNA/TcMar-Mariner	321520	321744	892	+	.	ID="RND-6_FAMILY-9025";Tend="1531";Tstart="1296";shortTE="F";uid="9fe5f18a-aaa6-4a70-a25a-f7ef151caa93"
WOFM01000288.1	RepeatMasker	Unknown	1164537	1164757	1373	+	.	ID="RND-1_FAMILY-504";Tend="1159";Tstart="946";shortTE="F";uid="d8648e28-b441-4812-a486-1cc842632a0d"
WOFM01000288.1	RepeatMasker	DNA	792035	792151	653	+	.	ID="RND-5_FAMILY-3361";Tend="1706";Tstart="1589";shortTE="F";uid="0b7ea2d1-c13e-4903-99df-f4ed42e00d44"
WOFM01000288.1	RepeatMasker	LTR/Pao	766513	773259	54999	+	.	ID="RND-6_FAMILY-1230";Tend="10214";Tstart="3474";shortTE="F";uid="ab91591d-e195-42dd-a168-67371242ad26"
WOFM01000288.1	RepeatMasker	Unknown	1879624	1879911	1218	+	.	ID="RND-6_FAMILY-642";Tend="1229";Tstart="949";shortTE="F";uid="05c81eae-ba9c-486c-8ff3-5951e7598262"
WOFM01000288.1	RepeatMasker	Unknown	1548518	1548924	2382	+	.	ID="RND-3_FAMILY-391";Tend="1333";Tstart="898";shortTE="F";uid="e1d9637d-c8df-4346-8a1f-009eb67310e7"
WOFM01000288.1	RepeatMasker	Unknown	401435	402565	7793	+	.	ID="RND-1_FAMILY-650";Tend="1920";Tstart="832";shortTE="F";uid="a9af425e-b88c-4ae9-ae97-73497c903e23"
WOFM01000288.1	RepeatMasker	Unknown	1072428	1072649	806	+	.	ID="RND-4_FAMILY-411";Tend="1194";Tstart="987";shortTE="F";uid="f8f899c9-65b6-4b81-9e4d-088c2c49c75b"
WOFM01000288.1	RepeatMasker	Unknown	1131572	1131774	846	+	.	ID="RND-3_FAMILY-764";Tend="1104";Tstart="901";shortTE="F";uid="62efd635-00c1-4204-946f-0df5918ec57c"
WOFM01000288.1	RepeatMasker	LTR/Gypsy	823274	823702	715	+	.	ID="RND-3_FAMILY-160";Tend="2204";Tstart="1628";shortTE="F";uid="fb822436-6f26-4f84-8f1f-469f92ed1e47"
WOFM01000288.1	RepeatMasker	Unknown	1461072	1461224	1059	+	.	ID="RND-1_FAMILY-884";Tend="1254";Tstart="1099";shortTE="F";uid="e171fbfa-5e17-4b67-a546-cc625a025543"
WOFM01000288.1	RepeatMasker	Unknown	1603240	1603943	3475	+	.	ID="RND-6_FAMILY-16094";Tend="1537";Tstart="808";shortTE="F";uid="b6a22f40-6ef9-4e26-b5b1-9c4260238d6d"
WOFM01000288.1	RepeatMasker	DNA	1559192	1559353	1008	+	.	ID="RND-5_FAMILY-4767";Tend="1052";Tstart="888";shortTE="F";uid="69575c43-7cc9-4ff1-b6f6-889931d42c18"
WOFM01000288.1	RepeatMasker	Unknown	1036202	1036320	684	+	.	ID="RND-1_FAMILY-865";Tend="1086";Tstart="970";shortTE="F";uid="f99294e2-61d7-4de0-96f9-54b75ec92705"
WOFM01000288.1	RepeatMasker	Unknown	1642246	1642699	445	+	.	ID="RND-6_FAMILY-5387";TEgroup="ctg_208%7CRND-6_FAMILY-5387%7C1";Tend="1337";Tstart="973";shortTE="F";uid="4e777fb2-cad2-4b56-8e0d-4ee72701ed6a"
WOFM01000288.1	RepeatMasker	Unknown	1611282	1611506	912	+	.	ID="RND-5_FAMILY-271";Tend="1098";Tstart="879";shortTE="F";uid="5b180fbc-587a-461a-89d0-f4e4ca006682"
WOFM01000288.1	RepeatMasker	DNA/Sola-1	493172	493375	524	+	.	ID="RND-5_FAMILY-2465";Tend="1694";Tstart="1476";shortTE="F";uid="9ed54978-b84f-45e2-8f16-59eaf36364e0"
WOFM01000288.1	RepeatMasker	Unknown	1293388	1293531	894	+	.	ID="RND-1_FAMILY-264";Tend="1083";Tstart="939";shortTE="F";uid="cf587b91-4816-4d4c-8350-7166661f88cc"
WOFM01000288.1	RepeatMasker	LTR/Gypsy	1607296	1607611	458	+	.	ID="RND-6_FAMILY-7355";Tend="1520";Tstart="1222";shortTE="F";uid="ff0121a5-d1cf-40be-9147-dfd74c527a26"
WOFM01000288.1	RepeatMasker	Unknown	716537	717236	4480	+	.	ID="RND-1_FAMILY-705";Tend="1613";Tstart="928";shortTE="F";uid="125315ac-f832-4913-8c23-973404189647"
WOFM01000288.1	RepeatMasker	DNA/TcMar-Tc1	1195966	1196211	533	+	.	ID="mariner-n5_hsal";TEgroup="ctg_208%7Cmariner-n5_hsal%7C1";Tend="526";Tstart="68";shortTE="T";uid="dfebae52-e6c6-4bdc-b38c-e4cd10ec67ae"
WOFM01000288.1	RepeatMasker	RC/Helitron	1186936	1187736	4380	+	.	ID="RND-6_FAMILY-2313";Tend="1482";Tstart="695";shortTE="F";uid="6a5a46f9-cef1-4c92-a88b-3681d7480cf0"
WOFM01000288.1	RepeatMasker	Unknown	803532	803937	843	+	.	ID="RND-4_FAMILY-900";Tend="1638";Tstart="1284";shortTE="F";uid="2b4e7294-5c16-4953-9c8a-d7fbb2fa230c"
WOFM01000288.1	RepeatMasker	DNA/Crypton-I	841531	841689	556	+	.	ID="RND-1_FAMILY-254";Tend="1110";Tstart="943";shortTE="F";uid="f32923ef-2939-4650-b67d-66e6ea7b46c3"
WOFM01000288.1	RepeatMasker	LTR/Gypsy	1380037	1380326	955	+	.	ID="RND-1_FAMILY-74";Tend="7800";Tstart="7496";shortTE="F";uid="571d2237-5ba5-4a9d-89b4-5e45ebbbe818"
WOFM01000288.1	RepeatMasker	Satellite	1789714	1789859	763	+	.	ID="SAT-1_LVA";Tend="1740";Tstart="1592";shortTE="F";uid="c65eedab-ee96-4a65-bb25-57af2ae37363"
WOFM01000288.1	RepeatMasker	Unknown	284288	284538	870	+	.	ID="RND-5_FAMILY-123";Tend="3231";Tstart="2983";shortTE="F";uid="d915006a-32d5-44bf-b829-105ec74ecbc9"
WOFM01000288.1	RepeatMasker	RC/Helitron	1582487	1583009	618	-	.	ID="RND-5_FAMILY-2792";TEgroup="ctg_208%7CRND-5_FAMILY-2792%7C3";Tend="1542";Tstart="818";shortTE="T";uid="ab3be4d3-d1b5-41be-8675-62f15652f08a"
WOFM01000288.1	RepeatMasker	Unknown	1583323	1583609	2935	-	.	ID="RND-2_FAMILY-36";Tend="1516";Tstart="384";shortTE="F";uid="cb222c5a-d790-42f8-a488-3feac7b8246e"
WOFM01000288.1	RepeatMasker	Unknown	1317929	1318699	2490	-	.	ID="RND-1_FAMILY-639";Tend="1596";Tstart="786";shortTE="F";uid="ae4c6230-94f9-479a-9abe-6b8837548672"
WOFM01000288.1	RepeatMasker	DNA/hAT-hAT19	171915	172076	619	-	.	ID="RND-6_FAMILY-4704";Tend="1572";Tstart="1387";shortTE="F";uid="9be9055d-75b3-461e-ad78-293fee6280f9"
WOFM01000288.1	RepeatMasker	Unknown	1854294	1854410	496	-	.	ID="RND-6_FAMILY-5582";Tend="993";Tstart="878";shortTE="F";uid="da38f266-c3af-4a98-abd2-cc5a991ece6b"
WOFM01000288.1	RepeatMasker	Unknown	1851465	1851760	1113	-	.	ID="RND-1_FAMILY-624";Tend="1251";Tstart="982";shortTE="F";uid="5a14ec9e-3ba6-4526-9754-6e61ff672263"
WOFM01000288.1	RepeatMasker	Unknown	296192	296353	1159	-	.	ID="RND-1_FAMILY-247";Tend="1346";Tstart="1188";shortTE="F";uid="a9dc0276-0a33-47e2-b580-c1de30326f97"
WOFM01000288.1	RepeatMasker	Unknown	28736	28934	854	-	.	ID="RND-5_FAMILY-268";Tend="1312";Tstart="1114";shortTE="F";uid="2f024af4-4c7b-4b84-9fe3-220a8e48b52f"
WOFM01000288.1	RepeatMasker	RC/Helitron	153852	154675	5390	-	.	ID="RND-5_FAMILY-1045";Tend="1842";Tstart="976";shortTE="F";uid="d6c4447e-938e-49fd-aad3-873e40b369dd"
WOFM01000288.1	RepeatMasker	Unknown	569025	569557	2436	-	.	ID="RND-6_FAMILY-15";Tend="1640";Tstart="1073";shortTE="F";uid="f3b5e25a-ba38-4099-a81a-93b519e07064"
WOFM01000288.1	RepeatMasker	RC/Helitron	1178281	1178672	2155	-	.	ID="RND-5_FAMILY-2749";Tend="1333";Tstart="921";shortTE="F";uid="23a65370-b283-443c-b7d3-7546a262cf87"
WOFM01000288.1	RepeatMasker	DNA/Sola-1	97918	98226	461	-	.	ID="RND-5_FAMILY-2465";Tend="1682";Tstart="1388";shortTE="F";uid="98e4c305-29a8-4ddb-853b-aafacc0b60c4"
WOFM01000288.1	RepeatMasker	Unknown	28935	29165	1384	-	.	ID="RND-6_FAMILY-803";Tend="4415";Tstart="4186";shortTE="F";uid="920f0b31-eda2-47dd-85bf-419f55d8a93f"
WOFM01000288.1	RepeatMasker	Unknown	1543534	1543665	473	-	.	ID="RND-4_FAMILY-986";Tend="1146";Tstart="1025";shortTE="F";uid="dfd5aaf9-55b2-4625-93c6-dbc1fbc97038"
WOFM01000288.1	RepeatMasker	Unknown	1346385	1347431	7241	-	.	ID="RND-1_FAMILY-1052";Tend="1903";Tstart="799";shortTE="F";uid="cdce846f-2184-40f0-897e-6b09c690a4c4"
WOFM01000288.1	RepeatMasker	Unknown	1228576	1228704	759	-	.	ID="RND-5_FAMILY-2456";Tend="1212";Tstart="1084";shortTE="F";uid="710fa015-4913-4d10-985d-6f667a8047d5"
WOFM01000288.1	RepeatMasker	LTR/Gypsy	219424	219959	4127	-	.	ID="RND-1_FAMILY-961";Tend="10223";Tstart="9694";shortTE="F";uid="1d96b8c9-fca1-4942-bb63-7c5feed0dcd4"
WOFM01000288.1	RepeatMasker	DNA/Kolobok-T2	17077	17558	3516	-	.	ID="RND-1_FAMILY-16";Tend="518";Tstart="38";shortTE="F";uid="9c573802-636c-47a0-960a-e1deef801917"
WOFM01000288.1	RepeatMasker	Unknown	1035365	1035525	806	-	.	ID="RND-5_FAMILY-5935";Tend="1383";Tstart="1228";shortTE="F";uid="822ad9e6-c537-451f-b086-e159f8cffe6d"
WOFM01000288.1	RepeatMasker	LTR/Copia	356032	358803	22061	-	.	ID="RND-1_FAMILY-123";Tend="8108";Tstart="5346";shortTE="F";uid="737230e7-35b8-4f86-a15b-4876432b6ce4"
WOFM01000288.1	RepeatMasker	Unknown	553154	553585	988	-	.	ID="RND-4_FAMILY-1083";Tend="1486";Tstart="1058";shortTE="F";uid="645d5158-13f5-4c6c-91da-50a8a65ee6d3"
WOFM01000288.1	RepeatMasker	LTR/Gypsy	1434470	1434997	3672	-	.	ID="RND-3_FAMILY-235";Tend="1266";Tstart="795";shortTE="F";uid="47305e44-4f3b-45d4-a393-6fa1006ead6f"
WOFM01000288.1	RepeatMasker	Unknown	1507187	1507669	1164	-	.	ID="RND-4_FAMILY-454";Tend="1277";Tstart="809";shortTE="F";uid="483ceaff-a0cc-4abf-98cb-0e44412c607f"
WOFM01000288.1	RepeatMasker	Unknown	320962	321714	4292	-	.	ID="RND-1_FAMILY-8";Tend="1819";Tstart="1066";shortTE="F";uid="d4cbc849-b0d4-4e3b-872f-57092525434c"
WOFM01000288.1	RepeatMasker	Unknown	621274	621437	532	-	.	ID="RND-6_FAMILY-1076";Tend="2751";Tstart="2590";shortTE="F";uid="93f35a66-d066-461a-bee1-87e498dfcbd3"
WOFM01000288.1	RepeatMasker	DNA/Merlin	1298740	1299969	6443	-	.	ID="RND-4_FAMILY-263";Tend="1980";Tstart="778";shortTE="F";uid="ac5d3bba-0c9a-450a-98a9-163289d5a4ec"
WOFM01000288.1	RepeatMasker	Unknown	121722	121993	905	-	.	ID="RND-6_FAMILY-5892";Tend="344";Tstart="78";shortTE="F";uid="822a6ab4-fbf4-4246-851e-8074ba9013c4"
WOFM01000288.1	RepeatMasker	Unknown	579310	579568	1669	-	.	ID="RND-4_FAMILY-2443";Tend="1201";Tstart="953";shortTE="F";uid="2773b4c8-c811-4683-995e-5b9d8158b841"
WOFM01000288.1	RepeatMasker	Unknown	149951	150271	1855	-	.	ID="RND-6_FAMILY-5096";Tend="1763";Tstart="1394";shortTE="F";uid="afaee87d-bfdd-40dc-bf8d-f9d2f7685b1b"
WOFM01000288.1	RepeatMasker	Unknown	1495889	1496692	2572	-	.	ID="RND-5_FAMILY-3861";Tend="1435";Tstart="626";shortTE="F";uid="c3821cdd-34b6-4fe7-9b1b-2376d9214434"
WOFM01000288.1	RepeatMasker	Unknown	1616439	1617355	6688	-	.	ID="RND-1_FAMILY-78";Tend="1875";Tstart="950";shortTE="F";uid="27d7c932-363e-4733-b331-fee6644d9762"
WOFM01000288.1	RepeatMasker	LTR/Gypsy	1458491	1458608	823	-	.	ID="RND-1_FAMILY-118";Tend="1349";Tstart="1236";shortTE="F";uid="4e4745e1-0a72-4035-910e-637430be4068"
WOFM01000288.1	RepeatMasker	Unknown	909108	909764	3828	-	.	ID="RND-1_FAMILY-48";Tend="1501";Tstart="804";shortTE="F";uid="3fb14f5b-1ed9-4308-8598-6f3347616888"
WOFM01000288.1	RepeatMasker	Unknown	74939	75603	2052	-	.	ID="RND-6_FAMILY-226";Tend="1041";Tstart="385";shortTE="F";uid="955a23ca-3d67-4ca7-842c-d05c49e229a5"
WOFM01000288.1	RepeatMasker	Unknown	704466	704623	426	-	.	ID="RND-6_FAMILY-1708";Tend="1600";Tstart="1443";shortTE="F";uid="961d3dd1-d34b-4ca8-b449-e486745c2ba8"
WOFM01000288.1	RepeatMasker	Unknown	655477	655925	2497	-	.	ID="RND-1_FAMILY-933";Tend="1442";Tstart="919";shortTE="F";uid="482776b3-2279-46c4-bb9b-f906b3b69aae"
WOFM01000288.1	RepeatMasker	DNA/TcMar-Tigger	622504	623033	1711	-	.	ID="RND-4_FAMILY-740";Tend="1472";Tstart="968";shortTE="F";uid="31f04d5b-d6f9-4ada-ab7e-863db4755244"
WOFM01000288.1	RepeatMasker	Unknown	1630266	1630812	3859	-	.	ID="RND-6_FAMILY-7356";Tend="1017";Tstart="470";shortTE="F";uid="a70aad14-4b05-4068-8f3d-b1b718ecbbb9"
WOFM01000288.1	RepeatMasker	DNA/Crypton-I	1254765	1254986	1163	-	.	ID="RND-6_FAMILY-470";Tend="1608";Tstart="1392";shortTE="F";uid="cd053663-c816-426c-bc6f-496209f19d1a"
WOFM01000288.1	RepeatMasker	Unknown	882542	882754	964	-	.	ID="RND-4_FAMILY-305";Tend="1171";Tstart="957";shortTE="F";uid="4b60647b-0951-4c1b-a74b-f0216620366a"
WOFM01000288.1	RepeatMasker	Unknown	1536488	1536854	2022	-	.	ID="RND-5_FAMILY-397";Tend="1209";Tstart="854";shortTE="F";uid="d22295c3-7daf-4ac2-b0e9-fd59ad78a46f"
WOFM01000288.1	RepeatMasker	LTR/ERVL	22999	23174	420	-	.	ID="RND-6_FAMILY-2526";Tend="1833";Tstart="1659";shortTE="F";uid="4f23390f-e57c-47d5-8ac6-578e26a28ee5"
WOFM01000288.1	RepeatMasker	DNA/Kolobok-T2?	37151	37642	2992	-	.	ID="RND-1_FAMILY-62";Tend="1479";Tstart="992";shortTE="F";uid="a0b35a50-1758-41d1-a47d-e188e350db64"
WOFM01000288.1	RepeatMasker	Unknown	865250	865611	1303	-	.	ID="RND-4_FAMILY-1923";Tend="1277";Tstart="903";shortTE="F";uid="e2ac93b1-bf83-4aff-9638-d357da2af69e"
WOFM01000288.1	RepeatMasker	LTR/Pao	1654356	1654880	2307	-	.	ID="RND-1_FAMILY-28";Tend="1419";Tstart="881";shortTE="F";uid="32a855b6-dad3-409c-ba80-5619c6953249"
WOFM01000288.1	RepeatMasker	Unknown	684195	684325	613	-	.	ID="RND-6_FAMILY-3099";Tend="1227";Tstart="1067";shortTE="F";uid="fb8af44d-69f1-46a8-9132-b11ab55085f3"
WOFM01000288.1	RepeatMasker	Unknown	714743	714864	779	-	.	ID="RND-6_FAMILY-962";Tend="1329";Tstart="1211";shortTE="F";uid="c48fdece-9ebc-42ba-b58e-d222d7cf81cf"
WOFM01000288.1	RepeatMasker	Unknown	226849	227333	2711	-	.	ID="RND-4_FAMILY-461";Tend="1420";Tstart="922";shortTE="F";uid="eafc6b70-2bcd-4267-a99a-f142d0c9cbee"
WOFM01000288.1	RepeatMasker	DNA/Academ-1	621623	621869	727	-	.	ID="RND-5_FAMILY-3332";Tend="1253";Tstart="998";shortTE="F";uid="3310a4c2-50eb-4291-8c85-b1c499f72683"
WOFM01000288.1	RepeatMasker	Unknown	606302	606479	1016	-	.	ID="RND-5_FAMILY-1089";Tend="1303";Tstart="1146";shortTE="F";uid="df76fdd9-91e6-4a4b-9477-0eee6af5c85b"
WOFM01000288.1	RepeatMasker	Unknown	892842	893251	2033	-	.	ID="RND-6_FAMILY-287";Tend="1649";Tstart="1255";shortTE="F";uid="66bb3183-2230-4b9e-98d0-4b6d8cd38006"
WOFM01000288.1	RepeatMasker	Unknown	1616214	1616330	641	-	.	ID="RND-1_FAMILY-955";Tend="1723";Tstart="1604";shortTE="F";uid="908d3604-0b87-4fa8-9970-242673c9113c"
WOFM01000288.1	RepeatMasker	LTR/Gypsy	296565	297129	2490	-	.	ID="RND-6_FAMILY-1390";Tend="9348";Tstart="8767";shortTE="F";uid="7a1518b2-fd5f-417a-bc00-e77de53a7e49"
WOFM01000288.1	RepeatMasker	Unknown	1842567	1842672	534	-	.	ID="RND-4_FAMILY-128";Tend="1037";Tstart="924";shortTE="F";uid="9bb1d597-4d77-483b-b4fd-e18cd1416a25"
WOFM01000288.1	RepeatMasker	Unknown	1868449	1868838	1471	-	.	ID="RND-5_FAMILY-883";Tend="1803";Tstart="1411";shortTE="F";uid="a53da7f9-c6bd-430b-8c85-f611420a27e8"
WOFM01000288.1	RepeatMasker	Unknown	1796275	1796820	2165	-	.	ID="RND-1_FAMILY-295";TEgroup="ctg_208%7CRND-1_FAMILY-295%7C2";Tend="1379";Tstart="922";shortTE="F";uid="7d085101-bb60-4b42-9b58-ea6f7c246044"
WOFM01000288.1	RepeatMasker	DNA/Crypton-I	155531	155953	1794	-	.	ID="RND-4_FAMILY-246";Tend="1274";Tstart="823";shortTE="F";uid="8eb1b0b6-2734-4fa5-b056-c63feca79fca"
WOFM01000288.1	RepeatMasker	Unknown	634691	634828	649	-	.	ID="RND-4_FAMILY-455";Tend="1273";Tstart="1132";shortTE="F";uid="569eed0e-df69-420e-aa78-67d75dbf2478"
WOFM01000288.1	RepeatMasker	Unknown	38966	39179	594	-	.	ID="RND-5_FAMILY-2456";Tend="1009";Tstart="793";shortTE="F";uid="7df893d4-2c53-47a4-b87a-68acc1ac2561"
WOFM01000288.1	RepeatMasker	LINE/I-Jockey	1753802	1754086	1188	-	.	ID="RND-5_FAMILY-1653";Tend="1065";Tstart="755";shortTE="F";uid="d6fe5379-7b48-4ac7-8ebc-492b310976d5"
WOFM01000288.1	RepeatMasker	RC/Helitron	98735	99072	613	-	.	ID="RND-5_FAMILY-2192";Tend="1032";Tstart="682";shortTE="F";uid="b3ca4313-4ca3-4edb-a0fc-3c630ef1e847"
WOFM01000288.1	RepeatMasker	Unknown	1651096	1651320	584	-	.	ID="RND-5_FAMILY-1392";Tend="1183";Tstart="965";shortTE="F";uid="fdf60f6f-9440-4636-b185-94af17e538a5"
WOFM01000288.1	RepeatMasker	LTR/Copia	437385	438832	2661	-	.	ID="RND-6_FAMILY-6352";Tend="1699";Tstart="288";shortTE="F";uid="4195e264-f796-408a-801d-ef6f2f07eec3"
WOFM01000288.1	RepeatMasker	Unknown	1760903	1761065	1204	-	.	ID="RND-1_FAMILY-681";Tend="1314";Tstart="1149";shortTE="F";uid="77142c5e-a056-4107-94eb-15584566482f"
WOFM01000288.1	RepeatMasker	Unknown	1414799	1415100	2318	-	.	ID="RND-1_FAMILY-58";Tend="1256";Tstart="954";shortTE="F";uid="6975edf7-b483-4887-a9f4-5586d0b69409"
WOFM01000288.1	RepeatMasker	Unknown	1634107	1634815	4319	-	.	ID="RND-1_FAMILY-380";Tend="1646";Tstart="941";shortTE="F";uid="c9cb58a2-2314-4689-89e7-7c7d55768f44"
WOFM01000288.1	RepeatMasker	Unknown	57468	57699	1346	-	.	ID="RND-5_FAMILY-212";Tend="1380";Tstart="1153";shortTE="F";uid="0367721b-e0fd-482f-b080-f3660941d00e"
WOFM01000288.1	RepeatMasker	Unknown	712921	713140	1166	-	.	ID="RND-5_FAMILY-762";Tend="1181";Tstart="959";shortTE="F";uid="109c2346-7530-4b51-9277-aa594e96f39f"
WOFM01000288.1	RepeatMasker	Unknown	1708466	1708684	429	-	.	ID="RND-6_FAMILY-734";Tend="1154";Tstart="928";shortTE="F";uid="fcf5d225-efd4-4452-a6a3-639cd88778c6"
WOFM01000288.1	RepeatMasker	Unknown	1938836	1939219	1030	-	.	ID="RND-5_FAMILY-4093";Tend="1618";Tstart="1120";shortTE="F";uid="7609a199-07d5-4fa5-867a-c1de00f22877"
WOFM01000288.1	RepeatMasker	Unknown	1189846	1190051	958	-	.	ID="RND-6_FAMILY-9120";Tend="1181";Tstart="947";shortTE="F";uid="423a28e1-485f-41dc-91cb-b5dca1fb7897"
WOFM01000288.1	RepeatMasker	Unknown	1525957	1526122	605	-	.	ID="RND-5_FAMILY-90";Tend="889";Tstart="723";shortTE="F";uid="aa501832-9e6c-4e74-a0ba-249a50797d09"
WOFM01000288.1	RepeatMasker	LTR/Gypsy	474292	481413	36350	-	.	ID="RND-3_FAMILY-275";Tend="7451";Tstart="340";shortTE="F";uid="5b07c7a5-90e5-4e0a-b53b-dc69f12cd35a"
WOFM01000288.1	RepeatMasker	Unknown	1803611	1803846	1825	-	.	ID="RND-6_FAMILY-803";Tend="4419";Tstart="4186";shortTE="F";uid="81a7e792-a6e1-4c39-a260-a9b075041cee"
WOFM01000288.1	RepeatMasker	Unknown	1452206	1452675	2951	-	.	ID="RND-1_FAMILY-39";Tend="1461";Tstart="1004";shortTE="F";uid="8a9de3e3-352a-461a-a6fb-e03e97466170"
WOFM01000288.1	RepeatMasker	DNA/TcMar-Tc1	176539	176777	1337	-	.	ID="RND-6_FAMILY-1200";Tend="1203";Tstart="966";shortTE="F";uid="66853dc2-3555-4bb5-8bb0-067193ac2f10"
WOFM01000288.1	RepeatMasker	Unknown	231832	232195	2242	-	.	ID="RND-4_FAMILY-2537";Tend="1283";Tstart="915";shortTE="F";uid="eb565166-8496-498e-87bc-30bf553d570a"
WOFM01000288.1	RepeatMasker	Unknown	416485	416642	726	-	.	ID="RND-3_FAMILY-565";Tend="1395";Tstart="1226";shortTE="F";uid="5b2a2436-5115-4ec0-8190-93bdbdeb87a4"
WOFM01000288.1	RepeatMasker	LTR/Copia	405363	405703	938	-	.	ID="RND-6_FAMILY-1438";Tend="4737";Tstart="4392";shortTE="F";uid="e73d9161-255f-4084-adbc-97576d4ee466"
WOFM01000288.1	RepeatMasker	Unknown	1592235	1592694	2869	-	.	ID="RND-1_FAMILY-759";Tend="1443";Tstart="959";shortTE="F";uid="6eefd02b-773b-43c2-85c4-b9f92f2a55ae"
WOFM01000288.1	RepeatMasker	DNA/Crypton-I	284204	284306	630	-	.	ID="RND-1_FAMILY-846";Tend="1465";Tstart="1364";shortTE="F";uid="11018cde-99c8-4481-8e1f-cd489e27cd73"
WOFM01000288.1	RepeatMasker	Unknown	916696	916800	648	-	.	ID="RND-5_FAMILY-4559";Tend="1844";Tstart="1741";shortTE="F";uid="1dc8de0a-f046-4683-8180-23b53c1f572a"
WOFM01000288.1	RepeatMasker	LINE/Penelope	1184628	1184991	510	-	.	ID="RND-6_FAMILY-5286";Tend="851";Tstart="453";shortTE="F";uid="a818c885-5d14-4d4e-bc76-93ec149d6560"
WOFM01000288.1	RepeatMasker	Unknown	211023	211197	655	-	.	ID="RND-6_FAMILY-2885";Tend="1085";Tstart="896";shortTE="F";uid="e1871f97-1d41-4bd1-a740-d2fa965edde0"
WOFM01000288.1	RepeatMasker	Unknown	1740088	1740263	757	-	.	ID="RND-4_FAMILY-454";Tend="835";Tstart="653";shortTE="F";uid="c11e4b55-7486-4bde-9b98-7d8da1e3cb31"
WOFM01000288.1	RepeatMasker	LTR/Gypsy	1531070	1532607	9556	-	.	ID="RND-5_FAMILY-5912";Tend="5463";Tstart="3941";shortTE="F";uid="fb85e226-8427-4821-bf4c-6145f3c66b5f"
WOFM01000288.1	RepeatMasker	Unknown	1318709	1319327	732	-	.	ID="RND-1_FAMILY-926";Tend="1553";Tstart="959";shortTE="F";uid="a707bc5a-a5e6-4548-ab83-572a8cc7cff9"
WOFM01000288.1	RepeatMasker	Unknown	1095771	1095934	1045	-	.	ID="RND-1_FAMILY-679";Tend="1382";Tstart="1204";shortTE="F";uid="321e0473-5c23-4aae-bed8-3a2d73a77543"
WOFM01000288.1	RepeatMasker	DNA/Crypton-I	138109	138245	733	-	.	ID="RND-6_FAMILY-470";Tend="1850";Tstart="1712";shortTE="F";uid="6d3a726a-9d66-4540-a414-c05e48754f7d"
WOFM01000288.1	RepeatMasker	DNA/TcMar-Tc1	158556	159298	4727	-	.	ID="RND-1_FAMILY-649";Tend="1721";Tstart="993";shortTE="F";uid="ef9670cd-43d7-4fe2-a8b3-5ddba2da39f9"
WOFM01000288.1	RepeatMasker	Unknown	748777	749941	6715	-	.	ID="RND-6_FAMILY-638";Tend="1793";Tstart="615";shortTE="F";uid="8c8e04b7-4c3d-436a-9623-625813c350eb"
WOFM01000288.1	RepeatMasker	DNA/Crypton-I	1862905	1863411	2348	-	.	ID="rnd-1_family-240";Tend="1467";Tstart="799";shortTE="F";uid="d19c29e4-56fc-4d88-a5cb-ccfe0035320d"
WOFM01000288.1	RepeatMasker	DNA/Crypton-I	937197	937683	911	-	.	ID="RND-4_FAMILY-334";TEgroup="ctg_208%7CRND-4_FAMILY-334%7C1";Tend="1666";Tstart="885";shortTE="F";uid="fd8b790f-62e8-4342-a61f-998bcd04956f"
WOFM01000288.1	RepeatMasker	Unknown	199131	199370	1023	-	.	ID="RND-6_FAMILY-3525";Tend="1241";Tstart="1004";shortTE="F";uid="bfe102ab-7552-4282-bd44-ae7086baaa94"
WOFM01000288.1	RepeatMasker	Unknown	57183	57492	1554	-	.	ID="RND-1_FAMILY-159";Tend="1268";Tstart="940";shortTE="F";uid="908642af-dd6e-44b1-abff-af64add8e524"
WOFM01000288.1	RepeatMasker	Unknown	1800953	1801579	3299	-	.	ID="RND-5_FAMILY-784";Tend="1635";Tstart="1025";shortTE="F";uid="354b8fd3-1a8a-4028-8ede-88eaba6be833"
WOFM01000288.1	RepeatMasker	DNA/hAT-Ac	754965	755244	2283	-	.	ID="RND-1_FAMILY-1119";Tend="1163";Tstart="883";shortTE="F";uid="3f227e56-4aa9-4a37-ad38-bcc618af0dad"
WOFM01000288.1	RepeatMasker	DNA/hAT-Tip100	679743	679952	457	-	.	ID="RND-6_FAMILY-3682";Tend="2545";Tstart="2361";shortTE="F";uid="0cda4665-e0b9-4bd6-a1f2-80a4e67f0305"
WOFM01000288.1	RepeatMasker	Unknown	713352	713537	573	-	.	ID="RND-5_FAMILY-762";Tend="951";Tstart="767";shortTE="F";uid="8f7d140e-436c-4ce1-a5e9-795530ec5ea2"
WOFM01000288.1	RepeatMasker	DNA/TcMar-Tc1	138868	139113	1625	-	.	ID="RND-6_FAMILY-1200";Tend="1200";Tstart="964";shortTE="F";uid="a23f7974-b44e-4c4c-b1b6-1fcf3b0a8d16"
WOFM01000288.1	RepeatMasker	Unknown	1799012	1799291	1394	-	.	ID="RND-5_FAMILY-647";Tend="1204";Tstart="895";shortTE="F";uid="d0ecf9f5-e9da-4435-8e78-a65a37c54b41"
WOFM01000288.1	RepeatMasker	Unknown	450535	450867	1700	-	.	ID="RND-1_FAMILY-377";Tend="1299";Tstart="965";shortTE="F";uid="b63aca21-a997-4796-8e70-51c0020270cd"
WOFM01000288.1	RepeatMasker	Unknown	1646481	1647402	5896	-	.	ID="RND-4_FAMILY-84";Tend="1874";Tstart="939";shortTE="F";uid="39677509-3720-4bc5-837f-887232800a63"
WOFM01000288.1	RepeatMasker	Unknown	981746	981984	1419	-	.	ID="RND-6_FAMILY-9120";Tend="1179";Tstart="943";shortTE="F";uid="2ef9b3b8-550f-4ff9-b893-bf52f6dd76d7"
WOFM01000288.1	RepeatMasker	Unknown	153654	153857	939	-	.	ID="RND-4_FAMILY-754";Tend="1894";Tstart="1682";shortTE="F";uid="334837f9-358e-49d0-b93f-16c48c737e2a"
WOFM01000288.1	RepeatMasker	Unknown	1408100	1408750	4560	-	.	ID="RND-1_FAMILY-131";Tend="1632";Tstart="936";shortTE="F";uid="8c74fe11-8d61-450a-8cd0-21389b96bf99"
WOFM01000288.1	RepeatMasker	RC/Helitron	1590662	1590857	402	-	.	ID="RND-5_FAMILY-2192";Tend="1037";Tstart="823";shortTE="F";uid="b9e229e2-9b7e-4473-b1b5-8ac59b5aebf4"
WOFM01000288.1	RepeatMasker	Unknown	1205114	1205648	2422	-	.	ID="RND-5_FAMILY-3009";Tend="1458";Tstart="935";shortTE="F";uid="aa82832f-1c6f-431d-8c60-7c7613d0ec6a"
WOFM01000288.1	RepeatMasker	Unknown	590872	591050	1521	-	.	ID="RND-1_FAMILY-70";Tend="1168";Tstart="990";shortTE="F";uid="957ea8b3-c777-4901-9b4c-6457b5f608ec"
WOFM01000288.1	RepeatMasker	DNA/Sola-2	699111	699212	696	-	.	ID="RND-5_FAMILY-2736";Tend="2119";Tstart="2018";shortTE="F";uid="58758a70-9d49-4b1a-b871-1231a8569bed"
WOFM01000288.1	RepeatMasker	Unknown	650183	650791	3262	-	.	ID="RND-4_FAMILY-1438";Tend="1527";Tstart="938";shortTE="F";uid="36bee18d-fc5e-4764-84ef-aba619442fda"
WOFM01000288.1	RepeatMasker	Unknown	1632861	1633100	1870	-	.	ID="RND-6_FAMILY-5582";Tend="1113";Tstart="874";shortTE="F";uid="e4fd72c5-b645-4d4e-8010-a0a03a2de7b2"
WOFM01000288.1	RepeatMasker	DNA/Kolobok-Hydra	1588000	1588116	601	-	.	ID="RND-5_FAMILY-198";Tend="749";Tstart="633";shortTE="F";uid="98ca9fc1-b433-4730-9707-46661ed56d74"
WOFM01000288.1	RepeatMasker	Unknown	1226940	1227197	1045	-	.	ID="RND-5_FAMILY-2456";Tend="1766";Tstart="1497";shortTE="F";uid="36ddb093-96dd-49c6-a557-df94454ca07d"
WOFM01000288.1	RepeatMasker	LTR/Copia	1805339	1809553	25913	-	.	ID="RND-1_FAMILY-68";Tend="6257";Tstart="2113";shortTE="F";uid="53833001-7d5a-4c5c-9a7c-bf01e4e9e8b5"
WOFM01000288.1	RepeatMasker	Unknown	93249	93381	428	-	.	ID="RND-1_FAMILY-668";Tend="1090";Tstart="957";shortTE="F";uid="087b80d3-a5d8-4f6e-9163-e15b1bcb6961"
WOFM01000288.1	RepeatMasker	DNA/PiggyBac	29319	29420	521	-	.	ID="RND-5_FAMILY-407";Tend="1071";Tstart="970";shortTE="F";uid="bf4bae9e-af2b-4362-92d4-0839d6a8e131"
WOFM01000288.1	RepeatMasker	Unknown	185814	186066	1765	-	.	ID="RND-5_FAMILY-622";Tend="1616";Tstart="1366";shortTE="F";uid="3e53702f-5666-4371-95a7-55b19e9e0efb"
WOFM01000288.1	RepeatMasker	Unknown	1427797	1428441	2561	-	.	ID="RND-1_FAMILY-383";TEgroup="ctg_208%7CRND-1_FAMILY-383%7C1";Tend="1350";Tstart="927";shortTE="F";uid="263a447b-a112-4393-9b0c-881d0d06b138"
WOFM01000288.1	RepeatMasker	Unknown	1000543	1000948	2328	-	.	ID="RND-1_FAMILY-416";Tend="1433";Tstart="977";shortTE="F";uid="3c8e00a5-0717-46a3-b49f-7681e4b1a8a8"
WOFM01000288.1	RepeatMasker	Unknown	1840718	1840985	1290	-	.	ID="RND-5_FAMILY-4056";Tend="1246";Tstart="983";shortTE="F";uid="a7b49b5c-da01-40db-8887-1939caa89e73"
WOFM01000288.1	RepeatMasker	Unknown	1024836	1025106	2275	-	.	ID="RND-4_FAMILY-265";Tend="1767";Tstart="920";shortTE="F";uid="6f176613-0525-4963-ac46-ff18966d5b9b"
WOFM01000288.1	RepeatMasker	DNA/hAT-hAT19	1558635	1558835	974	-	.	ID="RND-5_FAMILY-3111";Tend="1608";Tstart="1413";shortTE="F";uid="c01a0816-ba57-4f5d-af98-221d09184f4f"
WOFM01000288.1	RepeatMasker	Unknown	223172	223749	2808	-	.	ID="RND-5_FAMILY-784";Tend="1460";Tstart="874";shortTE="F";uid="8b56f2bc-23f5-4139-a0c8-8de6b29b7224"
WOFM01000288.1	RepeatMasker	Unknown	1324705	1325400	4367	-	.	ID="RND-1_FAMILY-495";Tend="1623";Tstart="926";shortTE="F";uid="8b94233c-8f3e-4289-b059-4e93b9483f92"
WOFM01000288.1	RepeatMasker	Unknown	1377970	1378197	1421	-	.	ID="RND-6_FAMILY-151";Tend="1144";Tstart="915";shortTE="F";uid="919adfa2-2c2b-41f2-bdc3-fde2fa780fa4"
WOFM01000288.1	RepeatMasker	Unknown	1204368	1204793	2487	-	.	ID="RND-5_FAMILY-383";Tend="1372";Tstart="932";shortTE="F";uid="78630c2d-1b0e-4977-a6c6-57672b333f85"
WOFM01000288.1	RepeatMasker	Unknown	1542551	1542735	842	-	.	ID="RND-1_FAMILY-258";Tend="1283";Tstart="1099";shortTE="F";uid="e81fcd98-b9aa-4e32-8344-a9181b9de146"
WOFM01000288.1	RepeatMasker	DNA/TcMar-Tc1	1196052	1196231	524	-	.	ID="MARINER-N22_AG";Tend="1349";Tstart="1169";shortTE="F";uid="0dca8396-0d69-4176-a279-1194782da896"
WOFM01000288.1	RepeatMasker	Unknown	1601040	1601537	2336	-	.	ID="RND-5_FAMILY-2147";Tend="1562";Tstart="1062";shortTE="F";uid="3ed3a31a-139a-4f39-8d3f-6d72ebf74e62"
WOFM01000288.1	RepeatMasker	Unknown	517584	517898	1989	-	.	ID="RND-5_FAMILY-1247";Tend="1214";Tstart="898";shortTE="F";uid="cdfd0019-9e72-4f08-942f-4fe34cb49abb"
WOFM01000288.1	RepeatMasker	Unknown	211773	212732	8321	-	.	ID="RND-1_FAMILY-1041";Tend="1905";Tstart="944";shortTE="F";uid="6450a858-1558-4885-86df-c05260ed7196"
WOFM01000288.1	RepeatMasker	Unknown	14335	15074	2476	-	.	ID="RND-6_FAMILY-287";Tend="1721";Tstart="911";shortTE="F";uid="92731a91-4534-4b57-a19f-3d0b89d11ecc"
WOFM01000288.1	RepeatMasker	LTR/Gypsy	1972429	1972633	657	-	.	ID="RND-1_FAMILY-1136";Tend="6908";Tstart="6698";shortTE="F";uid="4959d3c9-994c-437d-8000-d21d94eb342f"
WOFM01000288.1	RepeatMasker	Unknown	533539	533731	581	-	.	ID="RND-4_FAMILY-2415";Tend="1615";Tstart="1431";shortTE="F";uid="b5ca3343-3cf5-49b8-a8df-3a4e78bc40f4"
WOFM01000288.1	RepeatMasker	Unknown	676644	676800	600	-	.	ID="RND-5_FAMILY-2154";Tend="1133";Tstart="966";shortTE="F";uid="b5a27730-819a-4d94-ac8d-964bebd23a92"
WOFM01000288.1	RepeatMasker	RC/Helitron	133488	133618	959	-	.	ID="RND-5_FAMILY-2792";Tend="954";Tstart="823";shortTE="F";uid="ec6fb09e-c4ea-467e-be62-616cd3832491"
WOFM01000288.1	RepeatMasker	DNA/Kolobok-Hydra	709764	711244	6803	-	.	ID="RND-5_FAMILY-198";Tend="2103";Tstart="631";shortTE="F";uid="fd52a12f-bc74-4a57-bc8b-83fc2ef7952a"
WOFM01000288.1	RepeatMasker	Unknown	695032	695471	3109	-	.	ID="RND-1_FAMILY-131";Tend="1403";Tstart="948";shortTE="F";uid="54b8eaa5-c5e6-44b8-962f-48a5265259b7"
WOFM01000288.1	RepeatMasker	Unknown	1829997	1830202	1170	-	.	ID="RND-1_FAMILY-504";Tend="1152";Tstart="946";shortTE="F";uid="a1907cfd-47b7-4a2e-a70c-bf7561b7f057"
WOFM01000288.1	RepeatMasker	RC/Helitron	693603	694150	1194	-	.	ID="RND-5_FAMILY-2792";TEgroup="ctg_208%7CRND-5_FAMILY-2792%7C2";Tend="1870";Tstart="1527";shortTE="F";uid="ed30d074-c349-4414-948c-d325f622010e"
WOFM01000288.1	RepeatMasker	Unknown	142245	142556	1921	-	.	ID="RND-4_FAMILY-1509";Tend="1245";Tstart="929";shortTE="F";uid="a7d2f9af-04c3-43f4-a299-567767bafec4"
WOFM01000288.1	RepeatMasker	Unknown	1736856	1737077	1235	-	.	ID="RND-1_FAMILY-513";Tend="1309";Tstart="1089";shortTE="F";uid="8ee31211-d518-4f61-8085-7ed323bda33f"
WOFM01000288.1	RepeatMasker	Unknown	1577405	1577754	2111	-	.	ID="RND-1_FAMILY-684";Tend="1325";Tstart="975";shortTE="F";uid="bcc325e8-e293-4bac-98fc-63131f82bb5e"
WOFM01000288.1	RepeatMasker	Unknown	296352	296520	943	-	.	ID="RND-1_FAMILY-75";Tend="1121";Tstart="951";shortTE="F";uid="3bbf923b-7af8-4a38-a543-43cf77b20bb2"
WOFM01000288.1	RepeatMasker	Unknown	1309324	1309460	738	-	.	ID="RND-4_FAMILY-411";Tend="1116";Tstart="982";shortTE="F";uid="8afc1e6b-c4c6-4883-a235-8aad06be5284"
WOFM01000288.1	RepeatMasker	Unknown	314316	314750	2747	-	.	ID="RND-1_FAMILY-133";Tend="1344";Tstart="894";shortTE="F";uid="9a09953c-244a-4a14-b5ff-33c12fe1e779"
WOFM01000288.1	RepeatMasker	DNA/Crypton-I	971360	971697	1447	-	.	ID="rnd-4_family-246";Tend="1076";Tstart="822";shortTE="F";uid="c2a3880a-dba9-44aa-828b-0fa23ae4da27"
WOFM01000288.1	RepeatMasker	Unknown	893351	893547	1411	-	.	ID="RND-5_FAMILY-3740";Tend="1208";Tstart="1010";shortTE="F";uid="793d71db-de5f-45a9-8cf1-c3531e5552aa"
WOFM01000288.1	RepeatMasker	Unknown	852117	852945	2754	-	.	ID="RND-1_FAMILY-1139";Tend="1934";Tstart="1115";shortTE="F";uid="fec87828-1dd7-4a47-bedf-af57f1424943"
WOFM01000288.1	RepeatMasker	DNA/hAT-Tip100	68692	69239	3533	-	.	ID="RND-4_FAMILY-1527";Tend="1745";Tstart="1188";shortTE="F";uid="9339d41e-51cb-46b9-a827-bd38d1a3b340"
WOFM01000288.1	RepeatMasker	Unknown	985458	985839	2542	-	.	ID="RND-5_FAMILY-752";Tend="1387";Tstart="999";shortTE="F";uid="8aa28276-9d3d-4fff-9137-031b57e88c51"
WOFM01000288.1	RepeatMasker	Unknown	1453348	1453672	2272	-	.	ID="RND-1_FAMILY-599";Tend="1257";Tstart="933";shortTE="F";uid="219d2ef8-a3f0-4667-bf2e-4f7004a60325"
WOFM01000288.1	RepeatMasker	Unknown	573203	573408	1530	-	.	ID="RND-1_FAMILY-70";Tend="1168";Tstart="835";shortTE="F";uid="0430d494-6629-43ed-8bf2-1665633d49c9"
WOFM01000288.1	RepeatMasker	Unknown	1655580	1656626	1696	-	.	ID="RND-6_FAMILY-270";TEgroup="ctg_208%7CRND-6_FAMILY-270%7C1";Tend="1816";Tstart="910";shortTE="F";uid="2c4c59b1-9bf9-4cf7-be82-0aaccf0f6d1e"
WOFM01000288.1	RepeatMasker	Unknown	122621	123110	827	-	.	ID="RND-1_FAMILY-668";Tend="1427";Tstart="958";shortTE="F";uid="5b79aaa1-9b6f-402b-aa60-aad7d8e8ed26"
WOFM01000288.1	RepeatMasker	Unknown	677915	678115	1473	-	.	ID="RND-1_FAMILY-938";Tend="1153";Tstart="951";shortTE="F";uid="f692e086-117c-4fb8-a247-8000a0be4415"
WOFM01000288.1	RepeatMasker	LTR/Gypsy	442014	442679	5635	-	.	ID="RND-1_FAMILY-91";Tend="7293";Tstart="6629";shortTE="F";uid="aa16ee78-8727-4dcd-aa00-17aad0ce1ae1"
WOFM01000288.1	RepeatMasker	Unknown	1169892	1170026	501	-	.	ID="RND-6_FAMILY-5536";Tend="1277";Tstart="1148";shortTE="F";uid="75d5e860-d2e9-48c3-8203-83e1810332fa"
WOFM01000288.1	RepeatMasker	Unknown	1355828	1356246	2590	-	.	ID="RND-6_FAMILY-9161";Tend="1223";Tstart="795";shortTE="F";uid="026c505b-5dad-4803-b9e2-f010a1761220"
WOFM01000288.1	RepeatMasker	Unknown	1447892	1448129	1512	-	.	ID="RND-1_FAMILY-562";Tend="1193";Tstart="974";shortTE="F";uid="866994b4-c789-4c6b-98cc-8b391c7447e1"
WOFM01000288.1	RepeatMasker	DNA/TcMar-Fot1	1371901	1372255	725	-	.	ID="RND-1_FAMILY-655";Tend="1338";Tstart="998";shortTE="F";uid="a83a27e2-ee55-41c8-a545-1ca00879621d"
WOFM01000288.1	RepeatMasker	Unknown	315003	315187	883	-	.	ID="RND-1_FAMILY-175";Tend="1047";Tstart="894";shortTE="F";uid="65844a9d-7c64-428c-97ec-26b125913c2a"
WOFM01000288.1	RepeatMasker	Unknown	107515	107674	878	-	.	ID="RND-5_FAMILY-4056";Tend="1193";Tstart="1031";shortTE="F";uid="fd33fcac-e583-43f9-89a9-6d19ee36cb9f"
WOFM01000288.1	RepeatMasker	Unknown	573441	573856	2508	-	.	ID="RND-1_FAMILY-383";Tend="1348";Tstart="934";shortTE="F";uid="2db6ee6c-59a1-478e-aa16-ea72ebca48d1"
WOFM01000288.1	RepeatMasker	DNA/Merlin	1906124	1907301	6922	-	.	ID="RND-4_FAMILY-263";Tend="1978";Tstart="775";shortTE="F";uid="598eee20-d126-4faa-b4ef-5da3c6592bb8"
WOFM01000288.1	RepeatMasker	Unknown	252808	252967	1040	-	.	ID="RND-1_FAMILY-251";Tend="1056";Tstart="907";shortTE="F";uid="63391bf3-27ef-4867-a7b2-bd3e241bc74b"
WOFM01000288.1	RepeatMasker	DNA/TcMar-Tc1	1228728	1228922	730	-	.	ID="RND-6_FAMILY-1200";Tend="1223";Tstart="967";shortTE="F";uid="3f8a242d-b20f-4972-b8ba-0a480b0f9ccf"
WOFM01000288.1	RepeatMasker	Unknown	1232801	1232964	766	-	.	ID="RND-4_FAMILY-454";Tend="842";Tstart="671";shortTE="F";uid="c40f899e-6e5d-441b-8786-9a498a9df2da"
WOFM01000288.1	RepeatMasker	Unknown	1376973	1377079	728	-	.	ID="RND-1_FAMILY-720";Tend="1046";Tstart="941";shortTE="F";uid="d50c2bc8-c6c3-4232-ae43-5907b26893de"
WOFM01000288.1	RepeatMasker	Unknown	1280194	1280819	3143	-	.	ID="RND-1_FAMILY-10";Tend="1850";Tstart="1199";shortTE="F";uid="075d1e79-ec24-4cef-a35e-8be901165f3c"
WOFM01000288.1	RepeatMasker	LTR/Gypsy	609827	610217	1849	-	.	ID="RND-6_FAMILY-550";Tend="1154";Tstart="741";shortTE="F";uid="7453a810-ca28-46d3-aa47-b2f75c159c5b"
WOFM01000288.1	RepeatMasker	Unknown	793920	794083	541	-	.	ID="RND-6_FAMILY-5102";Tend="2301";Tstart="2136";shortTE="F";uid="f9fdb9ba-8eaa-4556-b472-642048507d6f"
WOFM01000288.1	RepeatMasker	LTR/Gypsy	341869	341983	406	-	.	ID="GYPSY-24_DEL-I";Tend="2697";Tstart="2582";shortTE="F";uid="a5fddd44-b856-4d03-8a9b-b516bd318ad8"
WOFM01000288.1	RepeatMasker	Unknown	1803061	1803171	687	-	.	ID="RND-5_FAMILY-784";Tend="1026";Tstart="912";shortTE="F";uid="92735af1-e7c3-4a66-9b6d-d27e70e05358"
WOFM01000288.1	RepeatMasker	Unknown	339170	339624	1384	-	.	ID="RND-1_FAMILY-10";Tend="1530";Tstart="1087";shortTE="F";uid="31137139-7998-4d08-8643-acbec39a3831"
WOFM01000288.1	RepeatMasker	Unknown	1316700	1316869	462	-	.	ID="RND-6_FAMILY-5892";Tend="355";Tstart="169";shortTE="F";uid="22285e9a-e54f-4fdd-b36e-b29b2335815b"
WOFM01000288.1	RepeatMasker	Unknown	973083	973759	1538	-	.	ID="RND-1_FAMILY-10";Tend="1862";Tstart="968";shortTE="F";uid="f22eb11e-29e0-4f32-b9af-e72e3b611ecd"
WOFM01000288.1	RepeatMasker	Unknown	684369	684622	1128	-	.	ID="RND-1_FAMILY-561";Tend="1246";Tstart="952";shortTE="F";uid="ec6525cd-7844-48fa-914e-d93bd5983a7e"
WOFM01000288.1	RepeatMasker	Unknown	1710453	1710702	535	-	.	ID="RND-6_FAMILY-3132";Tend="1531";Tstart="1274";shortTE="F";uid="c2abd661-8152-40b2-ab3c-1e7de1a38396"
WOFM01000288.1	RepeatMasker	Unknown	1613049	1613195	1144	-	.	ID="RND-1_FAMILY-2";Tend="2437";Tstart="2291";shortTE="F";uid="9ae88531-0b91-461b-b60c-8847635d50bc"
WOFM01000288.1	RepeatMasker	Unknown	533824	534020	737	-	.	ID="RND-1_FAMILY-34";Tend="1133";Tstart="931";shortTE="F";uid="82026f45-f66f-4061-8c30-1999cf6ef34f"
WOFM01000288.1	RepeatMasker	Unknown	1385231	1386063	2388	-	.	ID="RND-4_FAMILY-1347";Tend="1810";Tstart="946";shortTE="F";uid="740aebcc-df49-4dc2-a810-36fc637ff8f7"
WOFM01000288.1	RepeatMasker	Unknown	952388	952644	1635	-	.	ID="RND-1_FAMILY-117";Tend="1225";Tstart="954";shortTE="F";uid="5efeffd5-8815-4841-a501-29ecf6965623"
WOFM01000288.1	RepeatMasker	Unknown	1253165	1253700	2412	-	.	ID="RND-5_FAMILY-883";Tend="1532";Tstart="971";shortTE="F";uid="856e7516-01f6-49b0-8afd-a159e4f817d9"
WOFM01000288.1	RepeatMasker	DNA/Academ-1	1564752	1565287	3331	-	.	ID="RND-1_FAMILY-314";Tend="1579";Tstart="1056";shortTE="F";uid="a256ac2a-ca4d-4956-a3ce-59f8644d89f5"
WOFM01000288.1	RepeatMasker	Unknown	1711864	1712059	1118	-	.	ID="RND-4_FAMILY-305";Tend="1144";Tstart="950";shortTE="F";uid="bf14ce42-46ba-4437-a09a-778ef4401757"
WOFM01000288.1	RepeatMasker	Unknown	644096	645060	2250	-	.	ID="RND-5_FAMILY-246";Tend="2085";Tstart="930";shortTE="F";uid="78e85251-1a3b-47a5-8e69-e9242db1e59e"
WOFM01000288.1	RepeatMasker	DNA/TcMar-Mariner	1527981	1528438	667	-	.	ID="rnd-5_family-138";Tend="999";Tstart="638";shortTE="F";uid="0f17ff0b-dd24-44ba-aaa2-94e572565230"
WOFM01000288.1	RepeatMasker	LTR/Copia	509356	509658	2174	-	.	ID="RND-1_FAMILY-946";Tend="1021";Tstart="726";shortTE="F";uid="68ee56f3-18d2-4c41-b323-0da5431c0b23"
WOFM01000288.1	RepeatMasker	LINE/I-Jockey	1751666	1752701	2750	-	.	ID="RND-5_FAMILY-1653";Tend="2140";Tstart="1068";shortTE="F";uid="1c867091-e54a-4556-a5f8-f10b71f55fce"
WOFM01000288.1	RepeatMasker	Unknown	1177691	1177843	1007	-	.	ID="RND-1_FAMILY-247";Tend="1345";Tstart="1193";shortTE="F";uid="4716a210-2c20-4af8-aa88-579112c77750"
WOFM01000288.1	RepeatMasker	DNA/hAT-Tip100	160195	162041	14632	-	.	ID="RND-6_FAMILY-3682";Tend="2601";Tstart="757";shortTE="F";uid="8d85171b-8a45-43a5-903c-15f58370b90a"
WOFM01000288.1	RepeatMasker	Unknown	29484	30451	5669	-	.	ID="RND-4_FAMILY-726";Tend="1853";Tstart="893";shortTE="F";uid="28e55aca-c9ba-43fe-8f5d-0fc396e78963"
WOFM01000288.1	RepeatMasker	Unknown	843824	844126	525	-	.	ID="RND-5_FAMILY-1007";TEgroup="ctg_208%7CRND-5_FAMILY-1007%7C1";Tend="551";Tstart="336";shortTE="F";uid="281f3274-7409-4da9-b9f5-a07e4715b69e"
WOFM01000288.1	RepeatMasker	Unknown	1410894	1411018	772	-	.	ID="RND-1_FAMILY-865";Tend="1227";Tstart="1105";shortTE="F";uid="ac7ba6cb-1d87-49e0-b080-41a56473ecca"
WOFM01000288.1	RepeatMasker	Unknown	274370	275418	7952	-	.	ID="RND-6_FAMILY-606";Tend="1938";Tstart="872";shortTE="F";uid="8ce5c744-562e-412c-a17f-0cb9bb435b0d"
WOFM01000288.1	RepeatMasker	Unknown	1657579	1657894	616	-	.	ID="RND-1_FAMILY-370";Tend="1339";Tstart="995";shortTE="F";uid="9a40f0cc-2688-4299-b849-c469443cc527"
WOFM01000288.1	RepeatMasker	Unknown	325864	326426	3306	-	.	ID="RND-4_FAMILY-715";Tend="1564";Tstart="997";shortTE="F";uid="e70edfae-8621-4468-ac3f-86dc6ca0e3cb"
WOFM01000288.1	RepeatMasker	LTR/Gypsy	136219	136453	879	-	.	ID="RND-1_FAMILY-651";Tend="525";Tstart="278";shortTE="F";uid="ea81bdd6-4eb7-468c-b2c7-b0a79cca0843"
WOFM01000288.1	RepeatMasker	LTR/Gypsy	524388	525060	5586	-	.	ID="RND-6_FAMILY-42";Tend="8906";Tstart="8234";shortTE="F";uid="edd8f928-1c7a-494b-9a51-321dce3e68e9"
WOFM01000288.1	RepeatMasker	DNA/TcMar-Mariner	694516	694834	1234	-	.	ID="MARINA";Tend="1267";Tstart="947";shortTE="F";uid="ca84358c-fe16-477f-8d0d-e4c89fe22095"
WOFM01000288.1	RepeatMasker	RC/Helitron	188857	190073	9263	-	.	ID="RND-4_FAMILY-1280";Tend="1996";Tstart="803";shortTE="F";uid="a7bcfea7-747a-4be7-a4e9-04429522231a"
WOFM01000288.1	RepeatMasker	Unknown	1787559	1788088	2841	-	.	ID="RND-1_FAMILY-720";Tend="1485";Tstart="950";shortTE="F";uid="cede73b7-481f-4f1c-b7ba-66d5bab6c759"
WOFM01000288.1	RepeatMasker	DNA/TcMar-Mariner	41487	41809	1056	-	.	ID="RND-6_FAMILY-9025";Tend="1615";Tstart="1330";shortTE="F";uid="31cfcee5-82f7-4cc1-be9a-3f18b2035a23"
WOFM01000288.1	RepeatMasker	Unknown	819274	819614	680	-	.	ID="RND-6_FAMILY-9161";Tend="1318";Tstart="933";shortTE="F";uid="3dd64254-0ea0-49f0-b077-ed7f7b8f34e7"
WOFM01000288.1	RepeatMasker	Unknown	1755277	1755534	1651	-	.	ID="RND-1_FAMILY-696";Tend="1052";Tstart="777";shortTE="F";uid="23512e54-7167-4ef2-9c1a-fb42e20fe122"
WOFM01000288.1	RepeatMasker	Unknown	282294	282786	2035	-	.	ID="RND-5_FAMILY-784";Tend="1370";Tstart="876";shortTE="F";uid="dc417043-aac7-4953-801d-66f6d2a112b6"
WOFM01000288.1	RepeatMasker	Unknown	231348	231618	1095	-	.	ID="RND-4_FAMILY-2537";Tend="1791";Tstart="1270";shortTE="F";uid="b769e725-e71a-49a9-bd2d-7844cb79f6fd"
WOFM01000288.1	RepeatMasker	Unknown	1672958	1673479	2105	-	.	ID="RND-6_FAMILY-9161";Tend="1242";Tstart="644";shortTE="F";uid="4e97f6e2-402d-42f2-9eae-53ac35c38139"
WOFM01000288.1	RepeatMasker	Unknown	1420021	1420568	1322	-	.	ID="RND-4_FAMILY-2443";TEgroup="ctg_208%7CRND-4_FAMILY-2443%7C1";Tend="1197";Tstart="952";shortTE="F";uid="c0728a7a-4d56-4dfa-bf3a-f5be85cad59c"
WOFM01000288.1	RepeatMasker	DNA/Kolobok-T2	614526	615006	2925	-	.	ID="RND-4_FAMILY-21";Tend="7762";Tstart="7284";shortTE="F";uid="b3414ce1-5c97-4d0e-9f1b-c01136eead26"
WOFM01000288.1	RepeatMasker	Unknown	1171026	1171345	1761	-	.	ID="RND-4_FAMILY-1509";Tend="1250";Tstart="929";shortTE="F";uid="2795347b-0ad7-4168-a71b-874c0d6b1325"
WOFM01000288.1	RepeatMasker	Unknown	451333	451635	2598	-	.	ID="RND-1_FAMILY-396";Tend="1199";Tstart="897";shortTE="F";uid="a8efea78-0cf8-40e3-9056-f207ef656aae"
WOFM01000288.1	RepeatMasker	Unknown	540398	540600	858	-	.	ID="RND-4_FAMILY-2415";Tend="1120";Tstart="916";shortTE="F";uid="a1b8ae68-9c09-4104-b8d1-0236b5846de6"
WOFM01000288.1	RepeatMasker	Unknown	1217733	1218017	2207	-	.	ID="RND-1_FAMILY-959";Tend="1223";Tstart="938";shortTE="F";uid="106b65cd-0bbd-427d-89df-938112be6a4c"
WOFM01000288.1	RepeatMasker	Unknown	916959	917240	1956	-	.	ID="RND-5_FAMILY-4559";Tend="1174";Tstart="899";shortTE="F";uid="c29effab-00fe-4857-a534-cdc45f0f40a5"
WOFM01000288.1	RepeatMasker	DNA/Academ-1	235304	236318	6648	-	.	ID="RND-1_FAMILY-579";Tend="1801";Tstart="793";shortTE="F";uid="96ed692e-0639-4156-9a5f-fe4ecc21b365"
WOFM01000288.1	RepeatMasker	DNA/hAT-hAT19	564562	564715	649	-	.	ID="RND-6_FAMILY-4704";Tend="1097";Tstart="947";shortTE="F";uid="5e851e10-693c-4137-a64f-af15c64906d3"
WOFM01000288.1	RepeatMasker	Unknown	1367343	1367897	2342	-	.	ID="RND-1_FAMILY-529";Tend="1638";Tstart="1082";shortTE="F";uid="bbf47811-3d28-41b9-ba36-9f954f14362c"
WOFM01000288.1	RepeatMasker	Unknown	1494012	1494834	5257	-	.	ID="RND-6_FAMILY-5096";Tend="1721";Tstart="885";shortTE="F";uid="bf44731a-ee35-446d-b3de-84d22cd9ddd9"
WOFM01000288.1	RepeatMasker	Unknown	715121	715401	1338	-	.	ID="RND-4_FAMILY-492";Tend="1207";Tstart="880";shortTE="F";uid="c1bac1ca-1a52-46b5-bd50-321a89edd1a8"
WOFM01000288.1	RepeatMasker	Unknown	1112710	1113339	3182	-	.	ID="RND-4_FAMILY-413";Tend="1531";Tstart="922";shortTE="F";uid="a004014e-61b3-4491-90be-8d243569fb79"
WOFM01000288.1	RepeatMasker	DNA/Kolobok-T2	1628577	1629076	2805	-	.	ID="RND-1_FAMILY-269";Tend="679";Tstart="178";shortTE="F";uid="ac6acb9e-a515-422d-8433-4507609cb0d0"
WOFM01000288.1	RepeatMasker	Unknown	707508	708334	4449	-	.	ID="RND-4_FAMILY-1083";Tend="1806";Tstart="919";shortTE="F";uid="813f224b-a691-4fbd-9abd-7fb26c827eb4"
WOFM01000288.1	RepeatMasker	Unknown	1331343	1331996	4169	-	.	ID="RND-1_FAMILY-675";Tend="1566";Tstart="943";shortTE="F";uid="95c3f932-d0c1-4352-aeb1-76944c0488f7"
WOFM01000288.1	RepeatMasker	LTR/Gypsy	164852	165304	4045	-	.	ID="RND-5_FAMILY-2269";Tend="1255";Tstart="803";shortTE="F";uid="28302b02-a805-471a-91db-4dc6984163fa"
WOFM01000288.1	RepeatMasker	RC/Helitron	1177509	1177696	1196	-	.	ID="RND-5_FAMILY-2749";Tend="1561";Tstart="1369";shortTE="F";uid="e6918aee-e4d3-4917-b423-82d3c7d5c826"
WOFM01000288.1	RepeatMasker	DNA/Crypton-I	105604	105945	989	-	.	ID="RND-4_FAMILY-531";Tend="1360";Tstart="1015";shortTE="F";uid="f84f3347-aef4-4d93-978e-2a5ddcf005c9"
WOFM01000288.1	RepeatMasker	Unknown	1785039	1785364	1560	-	.	ID="RND-6_FAMILY-3111";Tend="922";Tstart="621";shortTE="F";uid="0410c5b3-5335-4c1d-b11a-b1a05c51ad2d"
WOFM01000288.1	RepeatMasker	Unknown	578251	578592	667	-	.	ID="RND-4_FAMILY-1098";TEgroup="ctg_208%7CRND-4_FAMILY-1098%7C1";Tend="1326";Tstart="1013";shortTE="F";uid="2b76168e-6892-40b0-ac11-0d714bcb7771"
WOFM01000288.1	RepeatMasker	DNA/TcMar-Tigger	272663	272873	589	-	.	ID="RND-4_FAMILY-568";Tend="1357";Tstart="1112";shortTE="F";uid="3362cf7b-3d74-4414-bddd-604480b6ba69"
WOFM01000288.1	RepeatMasker	LTR/Gypsy	1510017	1510418	980	-	.	ID="RND-6_FAMILY-425";Tend="7467";Tstart="7032";shortTE="F";uid="722e5124-0aa4-46b4-85c0-229e6f761205"
WOFM01000288.1	RepeatMasker	Unknown	1233536	1233929	2649	-	.	ID="RND-1_FAMILY-684";Tend="1326";Tstart="920";shortTE="F";uid="7cee1f13-be5f-4ee8-ac96-bb2df8bd1b1b"
WOFM01000288.1	RepeatMasker	LINE/Penelope	1261586	1261794	411	-	.	ID="RND-6_FAMILY-5286";Tend="785";Tstart="581";shortTE="F";uid="fb270be5-348b-4776-9181-4de11d797900"
WOFM01000288.1	RepeatMasker	Unknown	312167	313957	9249	-	.	ID="RND-1_FAMILY-313";Tend="2693";Tstart="827";shortTE="F";uid="a3516c78-1fb1-4ab2-8e7a-2f26978a883d"
WOFM01000288.1	RepeatMasker	Unknown	324912	325102	1323	-	.	ID="RND-1_FAMILY-884";Tend="1254";Tstart="1076";shortTE="F";uid="8e9e0c70-b111-41dd-93a4-745a05426685"
WOFM01000288.1	RepeatMasker	Unknown	1033733	1034021	2062	-	.	ID="RND-1_FAMILY-58";Tend="1253";Tstart="965";shortTE="F";uid="2be6ecef-b89f-4a74-b64a-ff43152bde73"
WOFM01000288.1	RepeatMasker	DNA/hAT-hAT19	913655	913859	740	-	.	ID="RND-6_FAMILY-4704";Tend="1578";Tstart="1371";shortTE="F";uid="d39d9db2-bbb6-45ce-89ab-6b0e3b4d40fa"
WOFM01000288.1	RepeatMasker	Unknown	59121	60016	4116	-	.	ID="RND-6_FAMILY-2894";Tend="1923";Tstart="986";shortTE="F";uid="61415428-e1f3-45a3-a6f3-2f91f2892dac"
WOFM01000288.1	RepeatMasker	Unknown	998500	998662	1043	-	.	ID="RND-1_FAMILY-2";Tend="893";Tstart="734";shortTE="F";uid="6cc7d780-5fe5-4cb1-9876-2aedc5da11c2"
WOFM01000288.1	RepeatMasker	LTR/Pao	92441	92909	2198	-	.	ID="RND-1_FAMILY-28";Tend="1413";Tstart="949";shortTE="F";uid="72dff148-e8dc-449d-b8ec-98846b819455"
WOFM01000288.1	RepeatMasker	Unknown	36342	36642	1060	-	.	ID="RND-6_FAMILY-5387";Tend="1391";Tstart="1081";shortTE="F";uid="dcf04b3e-0200-43ce-b4d4-e27106201ce6"
WOFM01000288.1	RepeatMasker	Unknown	1813860	1814127	1100	-	.	ID="RND-1_FAMILY-117";Tend="1233";Tstart="941";shortTE="F";uid="92c1c6e3-fa76-4560-9a1d-a8ce89f10bcc"
WOFM01000288.1	RepeatMasker	Unknown	1734263	1734607	2208	-	.	ID="RND-1_FAMILY-169";Tend="1285";Tstart="943";shortTE="F";uid="c2ae2e9b-d2af-478e-92e6-d878ca42e4d7"
WOFM01000288.1	RepeatMasker	DNA/Merlin	1771369	1771666	1313	-	.	ID="RND-4_FAMILY-263";Tend="1981";Tstart="1690";shortTE="F";uid="19707311-3148-435a-8433-a899036eb6c5"
WOFM01000288.1	RepeatMasker	DNA/hAT-Ac	734455	734707	1852	-	.	ID="RND-1_FAMILY-1119";Tend="1432";Tstart="1160";shortTE="F";uid="b3df4226-b28b-4814-abc8-674e485b6002"
WOFM01000288.1	RepeatMasker	LTR/Gypsy	458232	462046	29887	-	.	ID="RND-1_FAMILY-188";Tend="4042";Tstart="240";shortTE="F";uid="a46b0f3c-d29f-451c-9389-f4011ea30c41"
WOFM01000288.1	RepeatMasker	DNA/TcMar-Mariner	803414	803680	704	-	.	ID="RND-5_FAMILY-138";Tend="920";Tstart="652";shortTE="F";uid="4ce07b2f-fbf3-43d9-bc46-9e967fa132f0"
WOFM01000288.1	RepeatMasker	Unknown	305218	305382	1171	-	.	ID="RND-1_FAMILY-590";Tend="1101";Tstart="937";shortTE="F";uid="6dd56a9f-659b-4b4a-a8c7-18ffa3b392e5"
WOFM01000288.1	RepeatMasker	Unknown	131442	131597	721	-	.	ID="RND-4_FAMILY-454";Tend="1303";Tstart="1152";shortTE="F";uid="2464a17c-3b7d-4081-85e0-865e3072c015"
WOFM01000288.1	RepeatMasker	Unknown	116530	116684	913	-	.	ID="RND-6_FAMILY-3860";Tend="1900";Tstart="1760";shortTE="F";uid="1acc0923-60f8-4c77-b37a-0dbea91a679b"
WOFM01000288.1	RepeatMasker	Unknown	1950375	1950927	2122	-	.	ID="RND-6_FAMILY-3674";Tend="940";Tstart="396";shortTE="F";uid="d6ed10eb-7c4f-4bdc-b8a2-216f0dbc492e"
WOFM01000288.1	RepeatMasker	Unknown	1339952	1340433	1840	-	.	ID="RND-4_FAMILY-2537";Tend="1691";Tstart="1297";shortTE="F";uid="1f75f966-43fb-413e-a359-03800b3c091a"
WOFM01000288.1	RepeatMasker	Unknown	1720996	1721263	1376	-	.	ID="RND-4_FAMILY-2443";Tend="1206";Tstart="953";shortTE="F";uid="b08d17eb-66e2-480f-93b9-7d8eb9adda34"
WOFM01000288.1	RepeatMasker	Unknown	1850711	1850920	995	-	.	ID="RND-1_FAMILY-624";Tend="1432";Tstart="1232";shortTE="F";uid="655aefc3-ec6c-47f4-b011-00f51dfb8cda"
WOFM01000288.1	RepeatMasker	LTR/Gypsy	426540	427565	6032	-	.	ID="RND-1_FAMILY-1012";Tend="6643";Tstart="5596";shortTE="F";uid="990e6585-2e7c-4697-8227-224801df9512"
WOFM01000288.1	RepeatMasker	DNA/P	1637400	1637622	461	-	.	ID="RND-6_FAMILY-4028";Tend="4733";Tstart="4499";shortTE="F";uid="2c6aa8b5-2c4f-44c9-8d09-b35ab1bb5567"
WOFM01000288.1	RepeatMasker	Unknown	616680	616840	403	-	.	ID="RND-1_FAMILY-9";Tend="1081";Tstart="923";shortTE="F";uid="ae6a0e7c-9e65-44b3-b468-90d6b98f545c"
WOFM01000288.1	RepeatMasker	Unknown	1339419	1339524	411	-	.	ID="RND-4_FAMILY-2537";Tend="1802";Tstart="1686";shortTE="F";uid="38cfe9ef-eebf-4224-b6ce-932b7e1df666"
WOFM01000288.1	RepeatMasker	LTR/Gypsy	243200	246186	21331	-	.	ID="RND-1_FAMILY-91";Tend="6523";Tstart="3498";shortTE="F";uid="5a43449f-04b3-45af-8945-091eadcf3e59"
WOFM01000288.1	RepeatMasker	Unknown	1558993	1559284	585	-	.	ID="RND-1_FAMILY-1057";TEgroup="ctg_208%7CRND-1_FAMILY-1057%7C1";Tend="1436";Tstart="886";shortTE="T";uid="331a8fc3-099a-4585-b5a8-52f23c8ae001"
WOFM01000288.1	RepeatMasker	Unknown	147698	148105	599	-	.	ID="RND-5_FAMILY-2648";TEgroup="ctg_208%7CRND-5_FAMILY-2648%7C1";Tend="1463";Tstart="859";shortTE="F";uid="e7363544-9746-4c00-874c-16a5aba0ba23"
WOFM01000288.1	RepeatMasker	Unknown	1475033	1475259	1295	-	.	ID="RND-3_FAMILY-291";Tend="1193";Tstart="966";shortTE="F";uid="4e850e4b-b288-46f9-a0aa-555af576842b"
WOFM01000288.1	RepeatMasker	Unknown	518239	518490	1803	-	.	ID="RND-6_FAMILY-244";Tend="2719";Tstart="2468";shortTE="F";uid="5a048d93-24e0-4586-af8c-389c4161b684"
WOFM01000288.1	RepeatMasker	DNA/Crypton-I	153290	153682	1909	-	.	ID="RND-6_FAMILY-470";Tend="1850";Tstart="1440";shortTE="F";uid="1e99319d-dfd0-4717-b4f0-5f88d49dec10"
WOFM01000288.1	RepeatMasker	Unknown	36933	37187	1114	-	.	ID="RND-5_FAMILY-2456";Tend="1438";Tstart="1166";shortTE="F";uid="c7282dba-5129-4494-aff9-74a464dcc04d"
WOFM01000288.1	RepeatMasker	Unknown	1949131	1949563	1877	-	.	ID="RND-6_FAMILY-3674";Tend="1441";Tstart="1000";shortTE="F";uid="c42f0dea-977d-4aa6-8739-2e0f5d1225d7"
WOFM01000288.1	RepeatMasker	DNA/Crypton-I	838824	839431	2542	-	.	ID="RND-1_FAMILY-254";Tend="1521";Tstart="934";shortTE="F";uid="a1ede806-395a-4446-96e3-998b4795d310"
WOFM01000288.1	RepeatMasker	LINE/RTE-BovB	287197	287472	781	-	.	ID="RND-6_FAMILY-194";Tend="1644";Tstart="1378";shortTE="F";uid="827c88e8-8b74-4039-a661-2c6d155d2087"
WOFM01000288.1	RepeatMasker	Unknown	1036256	1036498	1066	-	.	ID="RND-5_FAMILY-4802";Tend="1219";Tstart="1000";shortTE="F";uid="2429d308-33b8-4845-b05c-1089889e897d"
WOFM01000288.1	RepeatMasker	Unknown	1372476	1373131	1611	-	.	ID="RND-1_FAMILY-339";Tend="1631";Tstart="982";shortTE="F";uid="a877730d-6dd5-4530-9d3f-f2fda49eee86"
WOFM01000288.1	RepeatMasker	Unknown	1762206	1762406	1308	-	.	ID="RND-1_FAMILY-504";Tend="1146";Tstart="949";shortTE="F";uid="e10d8af3-41fa-425e-84b0-13212bb76b69"
WOFM01000288.1	RepeatMasker	LINE/I	604665	605524	1960	-	.	ID="RND-5_FAMILY-5492";TEgroup="ctg_208%7CRND-5_FAMILY-5492%7C1";Tend="4152";Tstart="3460";shortTE="F";uid="7ded617b-16a0-4606-a961-683f75f01d1b"
WOFM01000288.1	RepeatMasker	DNA/Kolobok-T2	781695	781804	531	-	.	ID="RND-1_FAMILY-15";Tend="883";Tstart="777";shortTE="F";uid="1a3d0aa7-3500-4c59-994c-876c7943efef"
WOFM01000288.1	RepeatMasker	LTR/Gypsy	657482	658862	9220	-	.	ID="RND-4_FAMILY-559";Tend="7755";Tstart="6379";shortTE="F";uid="c9898898-d7eb-4276-8194-62c4973d5233"
WOFM01000288.1	RepeatMasker	DNA/Academ-1	1565783	1566025	1566	-	.	ID="RND-1_FAMILY-314";Tend="1042";Tstart="799";shortTE="F";uid="8633eee4-ad86-4140-a7f5-dd56c82d8db3"
WOFM01000288.1	RepeatMasker	DNA/Crypton-I	647920	648566	1912	-	.	ID="RND-1_FAMILY-30";Tend="1449";Tstart="822";shortTE="F";uid="1d097b5c-a939-46d0-9818-a3fc37a057a1"
WOFM01000288.1	RepeatMasker	Unknown	1543153	1543343	752	-	.	ID="RND-1_FAMILY-258";Tend="1109";Tstart="918";shortTE="F";uid="f2535769-2a09-4b48-9648-369c6599862b"
WOFM01000288.1	RepeatMasker	LTR/Gypsy	7107	13061	9969	-	.	ID="RND-6_FAMILY-2014";TEgroup="ctg_208%7CRND-6_FAMILY-2014%7C1";Tend="7681";Tstart="797";shortTE="F";uid="bc438b45-e783-45a1-bbb1-7997f12ccc9b"
WOFM01000288.1	RepeatMasker	Unknown	124780	124954	818	-	.	ID="RND-4_FAMILY-1091";Tend="1131";Tstart="946";shortTE="F";uid="2f3bda63-45ad-4830-9bb6-900927bac021"
WOFM01000288.1	RepeatMasker	LTR/Gypsy	1341407	1342751	8807	-	.	ID="RND-1_FAMILY-118";Tend="2136";Tstart="794";shortTE="F";uid="871c13f5-133b-4395-82cb-3714033b4233"
WOFM01000288.1	RepeatMasker	LTR/Gypsy	1717950	1718433	3333	-	.	ID="RND-1_FAMILY-96";Tend="794";Tstart="302";shortTE="F";uid="30bab414-63a8-45d3-b055-40faeb07699a"
WOFM01000288.1	RepeatMasker	LTR	1284862	1285195	418	-	.	ID="RND-5_FAMILY-828";Tend="1285";Tstart="887";shortTE="F";uid="c18682bb-6ceb-4348-82ff-c4b5cd07f52e"
WOFM01000288.1	RepeatMasker	Unknown	559129	559370	1171	-	.	ID="RND-2_FAMILY-36";Tend="1644";Tstart="1400";shortTE="F";uid="80309471-aef1-467e-8935-2cc57a1e3af1"
WOFM01000288.1	RepeatMasker	DNA/PiggyBac	27616	27851	956	-	.	ID="RND-5_FAMILY-407";Tend="1632";Tstart="1375";shortTE="F";uid="10c94453-8684-42e3-9d89-02a387ddb0e4"
WOFM01000288.1	RepeatMasker	RC/Helitron	1663578	1663685	437	-	.	ID="RND-5_FAMILY-2749";Tend="1629";Tstart="1512";shortTE="F";uid="69922ff7-22d3-43a4-b856-c6a74dce56e4"
WOFM01000288.1	RepeatMasker	Unknown	610519	611133	4238	-	.	ID="RND-6_FAMILY-681";Tend="1454";Tstart="823";shortTE="F";uid="ca08e3ac-7ffc-4d70-a93b-e9e8c3d8f48c"
WOFM01000288.1	RepeatMasker	Unknown	1691206	1691413	1410	-	.	ID="RND-1_FAMILY-58";Tend="1254";Tstart="1051";shortTE="F";uid="2e2affbe-6922-4dfc-9356-191e7164b5c4"
WOFM01000288.1	RepeatMasker	Unknown	1572721	1572893	848	-	.	ID="RND-4_FAMILY-9";Tend="1003";Tstart="853";shortTE="F";uid="625e0cba-56cd-4834-b2a5-bf1bbd7814df"
WOFM01000288.1	RepeatMasker	Unknown	1769673	1769829	563	-	.	ID="RND-4_FAMILY-84";Tend="1879";Tstart="1724";shortTE="F";uid="19854c9e-7f84-43c8-a6e3-d85d1cdbb16a"
WOFM01000288.1	RepeatMasker	LTR/Copia	500566	501347	489	-	.	ID="COPIA-4_MMA-I";Tend="2389";Tstart="1591";shortTE="F";uid="e418b80c-db28-4adc-92f6-0b87a3663a25"
WOFM01000288.1	RepeatMasker	Unknown	1849871	1850078	1133	-	.	ID="RND-5_FAMILY-784";Tend="1506";Tstart="1304";shortTE="F";uid="116a00ea-a859-4d9a-849c-9aae8c3a10fa"
WOFM01000288.1	RepeatMasker	Unknown	80880	81052	1280	-	.	ID="RND-1_FAMILY-70";Tend="1174";Tstart="992";shortTE="F";uid="79d8b876-aef0-4cd8-8fa0-14b67472da40"
WOFM01000288.1	RepeatMasker	LINE/L2	1232098	1232266	420	-	.	ID="KIRI-13_HMM";Tend="1974";Tstart="1799";shortTE="F";uid="9c106fde-932d-4f85-b03e-810143785bce"
WOFM01000288.1	RepeatMasker	Unknown	1716641	1717205	2463	-	.	ID="RND-5_FAMILY-994";Tend="1465";Tstart="931";shortTE="F";uid="c9ecd716-fc2f-44dd-9cdf-3def9784a710"
WOFM01000288.1	RepeatMasker	Unknown	202357	202696	1901	-	.	ID="RND-1_FAMILY-924";Tend="2390";Tstart="2023";shortTE="F";uid="5f37cec4-7c6e-4f1c-82cc-1b452c37a30e"
WOFM01000288.1	RepeatMasker	Unknown	1964116	1964354	1372	-	.	ID="RND-4_FAMILY-305";Tend="1144";Tstart="905";shortTE="F";uid="e4e3319e-a9a3-450c-8d08-080f976e56c8"
WOFM01000288.1	RepeatMasker	Unknown	694281	694500	1755	-	.	ID="RND-1_FAMILY-95";Tend="1647";Tstart="1417";shortTE="F";uid="36aaa9da-3b73-49a7-8a26-3fd42442b831"
WOFM01000288.1	RepeatMasker	DNA/TcMar-Tc1	229932	230042	414	-	.	ID="MARINER-17_AEC";Tend="329";Tstart="227";shortTE="F";uid="af3e57f5-dd14-4c1c-a187-c896e07f32fe"
WOFM01000288.1	RepeatMasker	Unknown	279993	280238	1121	-	.	ID="RND-5_FAMILY-784";Tend="1642";Tstart="1403";shortTE="F";uid="a0562f0f-bc9b-46a5-94c0-624712fc770f"
WOFM01000288.1	RepeatMasker	Unknown	1467148	1467408	1095	-	.	ID="RND-4_FAMILY-2443";Tend="1182";Tstart="947";shortTE="F";uid="14f126b4-4403-48a5-88d6-c34c9a078669"
WOFM01000288.1	RepeatMasker	DNA/Sola-1	1093213	1093540	421	-	.	ID="RND-5_FAMILY-2465";Tend="1703";Tstart="1388";shortTE="F";uid="23ad2c46-5bcf-45a2-85b8-9bcc6b241590"
WOFM01000288.1	RepeatMasker	LTR/Gypsy	303815	304500	5517	-	.	ID="RND-1_FAMILY-91";Tend="7296";Tstart="6624";shortTE="F";uid="b25ae269-aa90-4dcc-8dc7-059c4acecad2"
WOFM01000288.1	RepeatMasker	Unknown	1715396	1716629	1252	-	.	ID="RND-2_FAMILY-36";TEgroup="ctg_208%7CRND-2_FAMILY-36%7C3";Tend="1779";Tstart="788";shortTE="F";uid="fdb55aef-6046-4cb7-be50-44ae470d238c"
WOFM01000288.1	RepeatMasker	Unknown	1293969	1294634	3134	-	.	ID="RND-1_FAMILY-679";Tend="1388";Tstart="915";shortTE="F";uid="f21698b5-7510-4bcf-b979-23a7e605c383"
WOFM01000288.1	RepeatMasker	Unknown	519265	519641	1072	-	.	ID="RND-5_FAMILY-177";Tend="1306";Tstart="944";shortTE="F";uid="87d2e364-69c1-4240-8307-f2bc84dfd2a6"
WOFM01000288.1	RepeatMasker	Unknown	1538088	1538595	1841	-	.	ID="RND-6_FAMILY-2580";Tend="1406";Tstart="928";shortTE="F";uid="1102b785-57f4-4fe9-9315-282cfd2e5882"
WOFM01000288.1	RepeatMasker	Unknown	628624	629064	1241	-	.	ID="RND-1_FAMILY-566";Tend="1564";Tstart="1128";shortTE="F";uid="f1d96094-93ef-4d39-9eb0-273c7c666545"
WOFM01000288.1	RepeatMasker	LTR/Copia	439017	439384	930	-	.	ID="RND-4_FAMILY-344";Tend="1355";Tstart="972";shortTE="F";uid="8df416a6-a64d-4104-aeb7-0bd6dab25217"
WOFM01000288.1	RepeatMasker	LINE/R2-NeSL	1779641	1779757	649	-	.	ID="RND-3_FAMILY-38";Tend="1458";Tstart="1327";shortTE="F";uid="3ebd2c7b-f161-470c-ad25-3ea68a125ab9"
WOFM01000288.1	RepeatMasker	LTR/Copia	1934684	1935339	5428	-	.	ID="RND-5_FAMILY-675";Tend="1386";Tstart="733";shortTE="F";uid="1dd2c1fb-3bce-4094-ad24-be61d1dd3b9f"
WOFM01000288.1	RepeatMasker	Unknown	1317246	1317861	2861	-	.	ID="RND-5_FAMILY-290";TEgroup="ctg_208%7CRND-5_FAMILY-290%7C1";Tend="1342";Tstart="901";shortTE="F";uid="bfaf6e94-7969-404a-a26a-f1f9dce7f3bd"
WOFM01000288.1	RepeatMasker	LTR/Gypsy	1314081	1314672	1756	-	.	ID="RND-6_FAMILY-6392";Tend="10258";Tstart="9665";shortTE="F";uid="2ce2aeec-31ec-4443-af73-9f4acfcd7c9f"
WOFM01000288.1	RepeatMasker	Unknown	1490903	1491555	1943	-	.	ID="RND-1_FAMILY-159";Tend="1804";Tstart="1104";shortTE="F";uid="bb1e9118-0979-461c-bb1a-0f38fbaf4276"
WOFM01000288.1	RepeatMasker	Unknown	1376782	1376977	1175	-	.	ID="RND-1_FAMILY-807";Tend="1158";Tstart="972";shortTE="F";uid="11447fb2-fef8-471a-8874-457e2c7c4067"
WOFM01000288.1	RepeatMasker	DNA/Crypton-I	1828364	1828534	605	-	.	ID="rnd-1_family-240";Tend="1466";Tstart="1262";shortTE="F";uid="3ea5f758-352a-4f98-9b50-06b85d0a7761"
WOFM01000288.1	RepeatMasker	Unknown	1399574	1399701	623	-	.	ID="RND-1_FAMILY-486";Tend="1051";Tstart="893";shortTE="F";uid="09111e84-d9b2-4775-9d35-f39bb61a306c"
WOFM01000288.1	RepeatMasker	Unknown	1619960	1620127	1188	-	.	ID="RND-5_FAMILY-487";Tend="963";Tstart="797";shortTE="F";uid="8bddd9ad-8298-4987-9c33-563aa40369b8"
WOFM01000288.1	RepeatMasker	Unknown	199550	199844	587	-	.	ID="RND-6_FAMILY-3525";TEgroup="ctg_208%7CRND-6_FAMILY-3525%7C1";Tend="1239";Tstart="872";shortTE="F";uid="c6709805-2bf2-4874-b3bc-aaf65deda5ae"
WOFM01000288.1	RepeatMasker	LINE/RTE-BovB	924295	924817	2526	-	.	ID="RND-3_FAMILY-11";Tend="1470";Tstart="925";shortTE="F";uid="5fb031ca-1abd-4cb2-9288-c2160325eee5"
WOFM01000288.1	RepeatMasker	DNA/Crypton-I	81518	81690	842	-	.	ID="RND-1_FAMILY-337";Tend="1075";Tstart="894";shortTE="F";uid="b6b0b240-4659-4ce8-b99b-8dd0df592734"
WOFM01000288.1	RepeatMasker	Unknown	651018	651551	2281	-	.	ID="RND-6_FAMILY-7056";Tend="1451";Tstart="906";shortTE="F";uid="d2f8acd8-4238-4068-97fc-7394e4820b63"
WOFM01000288.1	RepeatMasker	Unknown	1455554	1455843	1312	-	.	ID="RND-6_FAMILY-1182";Tend="1509";Tstart="1197";shortTE="F";uid="57c0a591-4209-4e01-9e9c-bce0b7510ef3"
WOFM01000288.1	RepeatMasker	Unknown	1165401	1165562	716	-	.	ID="RND-1_FAMILY-438";Tend="1163";Tstart="960";shortTE="F";uid="1809e988-c4e8-499c-9f2c-017f201c904d"
WOFM01000288.1	RepeatMasker	Unknown	696328	696792	2635	-	.	ID="RND-5_FAMILY-3179";Tend="1390";Tstart="907";shortTE="F";uid="ee9740e9-e675-4b16-af93-5dd3cf7774c0"
WOFM01000288.1	RepeatMasker	Unknown	1779794	1779905	546	-	.	ID="RND-1_FAMILY-117";Tend="1157";Tstart="1032";shortTE="F";uid="07de266e-6f54-492a-944b-1d8e856c9ef2"
WOFM01000288.1	RepeatMasker	Unknown	1627593	1627884	2335	-	.	ID="RND-1_FAMILY-562";Tend="1193";Tstart="903";shortTE="F";uid="5569a93f-43c6-491b-96bd-5c7e60fbbca2"
WOFM01000288.1	RepeatMasker	DNA/Crypton-I	1396113	1396603	2581	-	.	ID="RND-1_FAMILY-337";Tend="1420";Tstart="907";shortTE="F";uid="07d7d4ff-87ed-4cf6-a00f-ef5d809fecb6"
WOFM01000288.1	RepeatMasker	Unknown	1322816	1322934	465	-	.	ID="RND-6_FAMILY-1076";Tend="2716";Tstart="2598";shortTE="F";uid="ad9939da-8675-41a5-a783-11ba0d884172"
WOFM01000288.1	RepeatMasker	Unknown	1052698	1052895	1054	-	.	ID="RND-5_FAMILY-17";Tend="1114";Tstart="916";shortTE="F";uid="a56dc118-bf73-4006-a96a-0b73e58a9b26"
WOFM01000288.1	RepeatMasker	Unknown	615549	615821	892	-	.	ID="RND-6_FAMILY-9161";Tend="1240";Tstart="956";shortTE="F";uid="3a4a0399-9817-4b32-b50b-84966ff009da"
WOFM01000288.1	RepeatMasker	Unknown	1864026	1864242	518	-	.	ID="RND-5_FAMILY-2675";Tend="1211";Tstart="1016";shortTE="F";uid="d64232c9-bbae-42ee-948a-4b9135312fc9"
WOFM01000288.1	RepeatMasker	Unknown	1705361	1705865	2583	-	.	ID="RND-4_FAMILY-1024";Tend="1383";Tstart="912";shortTE="F";uid="a97144b7-3148-405e-a68d-0973562f4b92"
WOFM01000288.1	RepeatMasker	Unknown	1268382	1268628	722	-	.	ID="RND-4_FAMILY-1923";Tend="1257";Tstart="970";shortTE="F";uid="dc0a7796-0a8c-471c-9b2d-e615b82736c9"
WOFM01000288.1	RepeatMasker	Unknown	1693040	1693478	3093	-	.	ID="RND-1_FAMILY-461";Tend="1389";Tstart="943";shortTE="F";uid="e632b6a1-4a8d-4f59-81be-944da34c79e8"
WOFM01000288.1	RepeatMasker	Unknown	203112	203369	1882	-	.	ID="RND-1_FAMILY-58";Tend="1224";Tstart="957";shortTE="F";uid="972707dc-9df4-4e74-9dd1-c988a220c612"
WOFM01000288.1	RepeatMasker	LTR/Gypsy	1232284	1232476	621	-	.	ID="GYPSY68-I_AG";Tend="2265";Tstart="2114";shortTE="F";uid="aed0ad28-c635-42ba-bada-d977c15f429e"
WOFM01000288.1	RepeatMasker	Unknown	385136	385274	435	-	.	ID="RND-6_FAMILY-5102";Tend="2270";Tstart="2136";shortTE="F";uid="62626712-0741-4389-a39c-02584b852fc3"
WOFM01000288.1	RepeatMasker	LTR/Gypsy	1576224	1576651	2349	-	.	ID="RND-1_FAMILY-184";Tend="627";Tstart="194";shortTE="F";uid="d9ea6656-0260-4f2c-ba38-fd21a6a3e18a"
WOFM01000288.1	RepeatMasker	Unknown	284285	284436	963	-	.	ID="RND-1_FAMILY-247";Tend="1347";Tstart="1196";shortTE="F";uid="951c9f25-6126-4621-b0e9-3e4d6730137e"
WOFM01000288.1	RepeatMasker	Unknown	305674	305904	1572	-	.	ID="RND-6_FAMILY-5582";Tend="1101";Tstart="874";shortTE="F";uid="3134da02-86fb-4676-9997-10b856825858"
WOFM01000288.1	RepeatMasker	Unknown	1381090	1381519	2814	-	.	ID="RND-1_FAMILY-561";Tend="1370";Tstart="942";shortTE="F";uid="bf579d6b-f8e5-486a-a7cc-a7cc47b09f7b"
WOFM01000288.1	RepeatMasker	Unknown	1748847	1749268	3548	-	.	ID="RND-1_FAMILY-494";Tend="1362";Tstart="941";shortTE="F";uid="eb58fa95-1220-45d6-9170-33bcbc2636e3"
WOFM01000288.1	RepeatMasker	Unknown	201672	202367	4615	-	.	ID="RND-1_FAMILY-738";Tend="1695";Tstart="996";shortTE="F";uid="a3b634e7-e7ff-4ddf-9d11-d77268f42d25"
WOFM01000288.1	RepeatMasker	Unknown	1415238	1415961	3818	-	.	ID="RND-1_FAMILY-387";Tend="1714";Tstart="973";shortTE="F";uid="2c4b6aaf-777b-46fc-a293-fd2d60df326d"
WOFM01000288.1	RepeatMasker	RC/Helitron	1886784	1887009	1663	-	.	ID="RND-4_FAMILY-590";Tend="1725";Tstart="1500";shortTE="F";uid="80102e11-a5a1-4dde-82ed-ff91ca8bcdc9"
WOFM01000288.1	RepeatMasker	Unknown	1173659	1173968	925	-	.	ID="RND-3_FAMILY-213";Tend="1196";Tstart="871";shortTE="F";uid="c0f802f2-edaa-4bde-8877-1d40d3c378b9"
WOFM01000288.1	RepeatMasker	Unknown	687546	687960	2620	-	.	ID="RND-1_FAMILY-725";Tend="1331";Tstart="917";shortTE="F";uid="6ceb66dc-94e7-4abd-a45a-657d44fa4ad9"
WOFM01000288.1	RepeatMasker	LINE/Penelope	1001558	1001899	409	-	.	ID="RND-6_FAMILY-5286";Tend="859";Tstart="552";shortTE="F";uid="2043fb30-73a2-4182-8b15-5ef5ce32e671"
WOFM01000288.1	RepeatMasker	Unknown	782179	782466	1788	-	.	ID="RND-4_FAMILY-449";Tend="1233";Tstart="946";shortTE="F";uid="1f4ae609-13ca-4112-8204-9949c1a5079e"
WOFM01000288.1	RepeatMasker	DNA/TcMar-Mariner	76980	77336	909	-	.	ID="RND-6_FAMILY-9025";Tend="1616";Tstart="1295";shortTE="F";uid="75e5a315-8de2-4d59-80ee-f60db6c0555b"
WOFM01000288.1	RepeatMasker	Unknown	48397	49106	4176	-	.	ID="RND-1_FAMILY-924";Tend="1470";Tstart="777";shortTE="F";uid="44ac47b1-cc05-4e39-8caf-534e6f130a2b"
WOFM01000288.1	RepeatMasker	Unknown	1569157	1569443	1083	-	.	ID="RND-2_FAMILY-36";Tend="1656";Tstart="1360";shortTE="F";uid="474a6d89-33c6-4c0d-8bf4-44ed89723b51"
WOFM01000288.1	RepeatMasker	Unknown	1900711	1901097	1539	-	.	ID="RND-6_FAMILY-4318";Tend="959";Tstart="568";shortTE="F";uid="b1d0050a-d044-42fa-af81-d7f224907f63"
WOFM01000288.1	RepeatMasker	DNA/hAT-Tag1	473064	473359	1894	-	.	ID="RND-5_FAMILY-1172";Tend="2073";Tstart="1784";shortTE="F";uid="4d5de919-265f-4cb6-9987-424e59011756"
WOFM01000288.1	RepeatMasker	Unknown	1763423	1763548	823	-	.	ID="RND-1_FAMILY-590";Tend="1580";Tstart="1455";shortTE="F";uid="7ce099bd-3caa-4e51-a46c-cf25c0392ec6"
WOFM01000288.1	RepeatMasker	Unknown	51095	51274	1350	-	.	ID="RND-1_FAMILY-70";Tend="1169";Tstart="990";shortTE="F";uid="f5b1a2b3-7d56-45f8-9150-52bf633eed74"
WOFM01000288.1	RepeatMasker	Unknown	530638	530833	651	-	.	ID="RND-2_FAMILY-36";Tend="797";Tstart="617";shortTE="F";uid="e393f7c2-5f34-4a68-93fe-5a97d92a67b4"
WOFM01000288.1	RepeatMasker	Unknown	526565	526695	468	-	.	ID="RND-1_FAMILY-924";Tend="1139";Tstart="1019";shortTE="F";uid="ffd50cb5-d33b-4f1b-8290-589d85841392"
WOFM01000288.1	RepeatMasker	Unknown	44553	44849	1967	-	.	ID="RND-4_FAMILY-455";Tend="1273";Tstart="964";shortTE="F";uid="1d3b77df-75ca-4234-b346-63dddceaaac0"
WOFM01000288.1	RepeatMasker	Unknown	987940	988369	2034	-	.	ID="RND-1_FAMILY-8";Tend="1478";Tstart="1055";shortTE="F";uid="81065c58-d8a0-40f3-8aa6-e4f18de08ab6"
WOFM01000288.1	RepeatMasker	LTR/Gypsy	1511479	1516594	44595	-	.	ID="RND-1_FAMILY-635";Tend="5787";Tstart="688";shortTE="F";uid="1c6147a4-9451-4544-a7d9-4d51778f79d6"
WOFM01000288.1	RepeatMasker	Unknown	822694	822955	956	-	.	ID="RND-5_FAMILY-777";Tend="1331";Tstart="1066";shortTE="F";uid="e8e523be-ebc8-4c10-8d69-13c27de17f86"
WOFM01000288.1	RepeatMasker	Unknown	520193	520394	1238	-	.	ID="RND-1_FAMILY-938";Tend="1160";Tstart="952";shortTE="F";uid="b1753d25-2f56-4ea4-8223-c3227857dbd9"
WOFM01000288.1	RepeatMasker	Unknown	1448131	1448392	1527	-	.	ID="RND-4_FAMILY-746";Tend="1583";Tstart="1334";shortTE="F";uid="476d4277-b424-4291-9b72-67ed97a3275d"
WOFM01000288.1	RepeatMasker	Unknown	1167004	1167193	817	-	.	ID="RND-1_FAMILY-521";Tend="2385";Tstart="2176";shortTE="F";uid="60f67a09-4db6-4802-ac66-7d118faf2471"
WOFM01000288.1	RepeatMasker	Unknown	1701960	1702123	1195	-	.	ID="RND-1_FAMILY-175";Tend="1045";Tstart="886";shortTE="F";uid="3f8b23bf-6708-4a44-a074-d82af3aacbc7"
WOFM01000288.1	RepeatMasker	Unknown	56348	56478	744	-	.	ID="RND-5_FAMILY-212";Tend="1528";Tstart="1376";shortTE="F";uid="21883f39-34bd-4af4-8d6a-5fe723ead3fa"
WOFM01000288.1	RepeatMasker	LTR/Gypsy	1543718	1544170	3788	-	.	ID="RND-1_FAMILY-13";Tend="6909";Tstart="6439";shortTE="F";uid="9a62c02d-4118-410e-861d-ef7c26ccd01d"
WOFM01000288.1	RepeatMasker	Unknown	215929	216794	1830	-	.	ID="RND-5_FAMILY-246";Tend="1458";Tstart="919";shortTE="F";uid="2c27ed09-df26-402f-becd-9762ef69fd52"
WOFM01000288.1	RepeatMasker	Unknown	109245	109803	3322	-	.	ID="RND-6_FAMILY-3407";Tend="1452";Tstart="904";shortTE="F";uid="72b53d1f-ceb4-4854-a8ca-18f783331db9"
WOFM01000288.1	RepeatMasker	Unknown	1833501	1833656	840	-	.	ID="RND-6_FAMILY-3860";Tend="1901";Tstart="1760";shortTE="F";uid="55bde365-7838-4fa0-9b29-d55e6964634b"
WOFM01000288.1	RepeatMasker	DNA/Sola-1	1607289	1607571	525	-	.	ID="RND-5_FAMILY-2465";Tend="1709";Tstart="1441";shortTE="F";uid="3a6a4f3e-919d-4896-8f3c-bd0564a72857"
WOFM01000288.1	RepeatMasker	Unknown	1223945	1224226	2039	-	.	ID="RND-6_FAMILY-2831";Tend="1227";Tstart="947";shortTE="F";uid="2eca8e50-9ad4-4eaa-8394-90ebdd98d64f"
WOFM01000288.1	RepeatMasker	Unknown	1312580	1313770	3867	-	.	ID="RND-2_FAMILY-36";TEgroup="ctg_208%7CRND-2_FAMILY-36%7C1";Tend="1772";Tstart="617";shortTE="F";uid="03ab71e7-3c93-42e6-bd3e-bca39f0531fd"
WOFM01000288.1	RepeatMasker	Unknown	1461008	1461145	922	-	.	ID="RND-6_FAMILY-3860";Tend="1900";Tstart="1760";shortTE="F";uid="c4cc5e22-1491-41d3-bfc8-875dbeed4bfa"
WOFM01000288.1	RepeatMasker	Unknown	251895	252818	6189	-	.	ID="RND-6_FAMILY-9161";Tend="1734";Tstart="789";shortTE="F";uid="8ec6e803-0172-4a7e-9db7-04e5565132bc"
WOFM01000288.1	RepeatMasker	LTR/Gypsy	1065019	1065275	1262	-	.	ID="RND-1_FAMILY-156";Tend="7183";Tstart="6927";shortTE="F";uid="3e120f88-1de9-4bc8-90f7-a345c49dcd77"
WOFM01000288.1	RepeatMasker	Unknown	1588555	1588986	545	-	.	ID="RND-2_FAMILY-36";Tend="1670";Tstart="1100";shortTE="F";uid="56a11ed9-7608-4d59-941d-f6fbc5aeb84f"
WOFM01000288.1	RepeatMasker	LINE/RTE-BovB	402474	402576	434	-	.	ID="RND-6_FAMILY-194";Tend="1518";Tstart="1416";shortTE="F";uid="19632909-f7ff-4562-9bd8-b9780e38e426"
WOFM01000288.1	RepeatMasker	Unknown	1227994	1228188	756	-	.	ID="RND-5_FAMILY-2456";Tend="1417";Tstart="1208";shortTE="F";uid="78ca4eea-b7a9-45d5-9d5e-0bc5747f60e3"
WOFM01000288.1	RepeatMasker	Unknown	1633500	1633618	726	-	.	ID="RND-6_FAMILY-1473";Tend="1037";Tstart="919";shortTE="F";uid="da905ec8-5aaa-4aaa-8678-44e56f503762"
WOFM01000288.1	RepeatMasker	Unknown	98514	98646	459	-	.	ID="RND-6_FAMILY-902";Tend="1055";Tstart="936";shortTE="F";uid="8d233e31-79c7-4b7e-94ef-db2e929a5a86"
WOFM01000288.1	RepeatMasker	Unknown	1550856	1551357	1288	-	.	ID="RND-1_FAMILY-313";TEgroup="ctg_208%7CRND-1_FAMILY-313%7C1";Tend="2710";Tstart="841";shortTE="F";uid="83b4dd20-5cfe-4fa4-9820-5880443248ec"
WOFM01000288.1	RepeatMasker	LINE/R2-NeSL	1747763	1748038	1715	-	.	ID="RND-3_FAMILY-38";Tend="1259";Tstart="984";shortTE="F";uid="fe3081bb-80fc-4c56-a05a-891f659fcd6f"
WOFM01000288.1	RepeatMasker	Unknown	1784663	1785017	2511	-	.	ID="RND-1_FAMILY-461";Tend="1252";Tstart="892";shortTE="F";uid="ce7178df-d496-4924-8aff-0bddcb19d880"
WOFM01000288.1	RepeatMasker	LTR/Gypsy	1402793	1403275	3340	-	.	ID="RND-1_FAMILY-378";Tend="11459";Tstart="10974";shortTE="F";uid="18e591db-6901-428d-8674-2f9e16a292f3"
WOFM01000288.1	RepeatMasker	Unknown	420160	420354	575	-	.	ID="RND-4_FAMILY-488";Tend="1179";Tstart="975";shortTE="F";uid="dd4bad92-0d45-4ec6-a69b-06ec6ea10b34"
WOFM01000288.1	RepeatMasker	DNA/TcMar-Tc1	541961	542090	438	-	.	ID="RND-6_FAMILY-597";Tend="607";Tstart="482";shortTE="F";uid="ec1b394f-435c-4668-86a1-4f51f08430b4"
WOFM01000288.1	RepeatMasker	LINE/L2	132090	132729	4382	-	.	ID="RND-1_FAMILY-65";Tend="1542";Tstart="887";shortTE="F";uid="015b1313-6ad7-440c-bd88-54b26ba859cd"
WOFM01000288.1	RepeatMasker	LINE/CR1	1574329	1574787	1955	-	.	ID="RND-1_FAMILY-527";Tend="1508";Tstart="934";shortTE="F";uid="53b35fbd-b20d-4235-9a26-ff1bfd5755fb"
WOFM01000288.1	RepeatMasker	Unknown	1485078	1485178	614	-	.	ID="RND-1_FAMILY-570";Tend="1483";Tstart="1382";shortTE="F";uid="47d5bb36-e835-43f6-b795-f86f858bb685"
WOFM01000288.1	RepeatMasker	Unknown	1138365	1138790	2039	-	.	ID="RND-5_FAMILY-4056";Tend="1550";Tstart="1171";shortTE="F";uid="431a1a12-a343-4e39-a68b-7cde5e46eb5e"
WOFM01000288.1	RepeatMasker	Unknown	215028	215245	1010	-	.	ID="RND-4_FAMILY-1083";Tend="1486";Tstart="1259";shortTE="F";uid="69c56df4-bfe1-4b20-a460-8748ef4764d1"
WOFM01000288.1	RepeatMasker	Unknown	677063	677919	2330	-	.	ID="RND-1_FAMILY-380";Tend="1775";Tstart="936";shortTE="F";uid="95273225-1d60-411b-8b18-7bfc3fc47563"
WOFM01000288.1	RepeatMasker	Unknown	208888	209040	488	-	.	ID="RND-6_FAMILY-5871";Tend="1229";Tstart="1083";shortTE="F";uid="5d65fb54-773e-4775-a226-59b6e2d80ffb"
WOFM01000288.1	RepeatMasker	LTR/Gypsy	170472	170947	4214	-	.	ID="RND-1_FAMILY-25";Tend="1494";Tstart="1019";shortTE="F";uid="2c5727e3-3d9b-4ec5-b816-079a494867aa"
WOFM01000288.1	RepeatMasker	LINE/R2-NeSL	1779932	1780306	1982	-	.	ID="RND-3_FAMILY-38";Tend="1332";Tstart="937";shortTE="F";uid="0182a831-c9e6-4bce-9b34-9236aed1db96"
WOFM01000288.1	RepeatMasker	Unknown	1536172	1536488	1245	-	.	ID="RND-6_FAMILY-6556";Tend="1450";Tstart="979";shortTE="F";uid="8e1ec5ae-80af-4bc7-8a68-7616a51df03e"
WOFM01000288.1	RepeatMasker	LINE/L2	1501964	1503962	15522	-	.	ID="RND-1_FAMILY-257";Tend="2806";Tstart="807";shortTE="F";uid="f8204438-f1f6-4d11-b72b-a97e2d9058e3"
WOFM01000288.1	RepeatMasker	RC/Helitron	308501	308773	1082	-	.	ID="RND-5_FAMILY-2749";Tend="1613";Tstart="1339";shortTE="F";uid="22e8d4d4-9fed-4840-bc17-b8ef0daad779"
WOFM01000288.1	RepeatMasker	Unknown	1678653	1678915	1326	-	.	ID="RND-1_FAMILY-58";Tend="1255";Tstart="970";shortTE="F";uid="1cc5fe40-d3d2-4c64-a6a0-a1e8bfd4d2dd"
WOFM01000288.1	RepeatMasker	DNA/CMC-Chapaev-3	43025	43601	3505	-	.	ID="RND-1_FAMILY-472";Tend="1583";Tstart="946";shortTE="F";uid="8a296946-4ecc-4ba8-a19e-928d0d7c56c8"
WOFM01000288.1	RepeatMasker	Unknown	1624733	1625795	3063	-	.	ID="RND-5_FAMILY-4604";Tend="1651";Tstart="587";shortTE="F";uid="8b3a5ccf-81dc-4f55-972d-08d169d22c27"
WOFM01000288.1	RepeatMasker	Unknown	1345418	1346328	5217	-	.	ID="RND-5_FAMILY-3861";Tend="1534";Tstart="622";shortTE="F";uid="1f36d567-2246-417e-a9dc-b1de479389bd"
WOFM01000288.1	RepeatMasker	Unknown	1448871	1449175	1567	-	.	ID="RND-4_FAMILY-746";Tend="1340";Tstart="934";shortTE="F";uid="d64572c1-5656-49d4-8ec8-69e6f008f97a"
WOFM01000288.1	RepeatMasker	Unknown	1972119	1972224	642	-	.	ID="RND-5_FAMILY-1796";Tend="1043";Tstart="946";shortTE="F";uid="2ef845ac-b256-40d2-80b2-2d40d9f43fd9"
WOFM01000288.1	RepeatMasker	Unknown	977535	977971	2181	-	.	ID="RND-2_FAMILY-36";Tend="1055";Tstart="652";shortTE="F";uid="2b023c59-f6ae-4756-994a-92e4eec984ce"
WOFM01000288.1	RepeatMasker	DNA/CMC-Transib	1370399	1370680	1541	-	.	ID="RND-5_FAMILY-7174";Tend="1142";Tstart="871";shortTE="F";uid="9f5772be-573c-4282-aa50-d2f9e35dd80c"
WOFM01000288.1	RepeatMasker	Unknown	209107	209220	515	-	.	ID="RND-6_FAMILY-5582";Tend="1100";Tstart="988";shortTE="F";uid="1b87ff02-4a12-4256-b928-484115c11461"
WOFM01000288.1	RepeatMasker	DNA/CMC-Transib	1622703	1623332	2667	-	.	ID="RND-4_FAMILY-1691";Tend="1518";Tstart="882";shortTE="F";uid="2816408e-94fa-49fb-9deb-a7cf058922a6"
WOFM01000288.1	RepeatMasker	Unknown	1220688	1221009	2083	-	.	ID="RND-1_FAMILY-396";Tend="1277";Tstart="893";shortTE="F";uid="a8c8fedc-44de-486e-b4e9-4f6fb3816c3d"
WOFM01000288.1	RepeatMasker	Unknown	520728	520958	1208	-	.	ID="RND-6_FAMILY-9120";Tend="1168";Tstart="946";shortTE="F";uid="f7cbe884-cff9-4fb6-a53f-3ae382d58fce"
WOFM01000288.1	RepeatMasker	Unknown	564286	564573	1824	-	.	ID="RND-1_FAMILY-117";Tend="1235";Tstart="948";shortTE="F";uid="3d5e6ad5-357a-4894-958f-b9b91ac05f17"
WOFM01000288.1	RepeatMasker	Unknown	653818	654721	5873	-	.	ID="RND-6_FAMILY-9161";Tend="1722";Tstart="795";shortTE="F";uid="2036e842-9c23-43e9-bc88-eb89a6c156b0"
WOFM01000288.1	RepeatMasker	Unknown	706438	707003	2038	-	.	ID="RND-4_FAMILY-1370";Tend="1562";Tstart="1036";shortTE="F";uid="bc4c82f9-ed22-4e24-b8c4-d8bdba3749b4"
WOFM01000288.1	RepeatMasker	LTR/Gypsy	1424165	1424839	5323	-	.	ID="RND-1_FAMILY-82";Tend="7964";Tstart="7290";shortTE="F";uid="9c4d58c9-2a2c-4ba8-bf53-951e1a6f2f7e"
WOFM01000288.1	RepeatMasker	DNA/MULE-MuDR	278024	278706	4166	-	.	ID="RND-6_FAMILY-6114";Tend="1664";Tstart="959";shortTE="F";uid="507d942c-92a0-4d94-b71e-1eb9bbd292b1"
WOFM01000288.1	RepeatMasker	DNA/Crypton-I	1016123	1016474	2234	-	.	ID="RND-6_FAMILY-4026";Tend="1277";Tstart="926";shortTE="F";uid="342ab29c-273a-4f33-99fa-63d2c4423843"
WOFM01000288.1	RepeatMasker	Unknown	1805217	1805411	1613	-	.	ID="RND-1_FAMILY-500";Tend="1369";Tstart="1178";shortTE="F";uid="445d3baf-0fe0-43f3-91cd-9d4e534d9f88"
WOFM01000288.1	RepeatMasker	LTR/Gypsy	157204	158523	8929	-	.	ID="RND-1_FAMILY-11";Tend="2157";Tstart="821";shortTE="F";uid="13902644-f9a9-4e6e-a626-4cc4ba7bd342"
WOFM01000288.1	RepeatMasker	Unknown	1685599	1685873	2063	-	.	ID="RND-1_FAMILY-562";Tend="1192";Tstart="903";shortTE="F";uid="5435ec8a-7c44-424d-85e6-5af7abd3afed"
WOFM01000288.1	RepeatMasker	Unknown	1843747	1844219	3022	-	.	ID="RND-4_FAMILY-128";Tend="1396";Tstart="935";shortTE="F";uid="6e02b2f1-5549-4556-81c4-d19d2cc842f3"
WOFM01000288.1	RepeatMasker	Unknown	542251	542418	916	-	.	ID="RND-1_FAMILY-75";Tend="1221";Tstart="977";shortTE="F";uid="d0bf180e-f469-43a2-8eef-f0673873e978"
WOFM01000288.1	RepeatMasker	DNA/Kolobok-E	41860	42423	3458	-	.	ID="RND-1_FAMILY-700";Tend="1478";Tstart="922";shortTE="F";uid="cf286f75-6b43-4484-b0bc-e0130b6177e9"
WOFM01000288.1	RepeatMasker	Unknown	1873154	1873557	972	-	.	ID="RND-4_FAMILY-492";Tend="1260";Tstart="876";shortTE="F";uid="c75c554f-1b6b-445c-8fb7-0414906f0071"
WOFM01000288.1	RepeatMasker	Unknown	1373163	1373663	835	-	.	ID="RND-5_FAMILY-4307";Tend="1430";Tstart="885";shortTE="F";uid="b685c9e9-f3ff-44f1-8bff-83ff1d6aca20"
WOFM01000288.1	RepeatMasker	Unknown	676244	676392	812	-	.	ID="RND-6_FAMILY-3427";Tend="1029";Tstart="878";shortTE="F";uid="d2be1955-9e50-4557-b1f6-5486a919ff25"
WOFM01000288.1	RepeatMasker	LTR/Gypsy	1228321	1228599	544	-	.	ID="RND-6_FAMILY-550";Tend="993";Tstart="716";shortTE="F";uid="c49366c9-3c2c-4a18-b52c-8edc05913f9d"
WOFM01000288.1	RepeatMasker	Unknown	1051801	1052693	4724	-	.	ID="RND-5_FAMILY-1190";Tend="1832";Tstart="921";shortTE="F";uid="18bc4ba6-f765-426a-ad3f-ff917cc0aaa0"
WOFM01000288.1	RepeatMasker	Unknown	401175	401352	1407	-	.	ID="RND-6_FAMILY-1824";Tend="1227";Tstart="1049";shortTE="F";uid="a0f7ada8-edcd-4e9f-8363-71bd390213e3"
WOFM01000288.1	RepeatMasker	LTR/Gypsy	354905	355170	1832	-	.	ID="RND-1_FAMILY-85";Tend="974";Tstart="718";shortTE="F";uid="c91ed468-395e-409b-a0c8-8a774cc18711"
WOFM01000288.1	RepeatMasker	LTR/Copia	1809565	1811545	8842	-	.	ID="RND-1_FAMILY-136";Tend="2699";Tstart="741";shortTE="F";uid="6700bede-382d-4fce-9d14-b74c69c1c052"
WOFM01000288.1	RepeatMasker	Unknown	1614022	1614339	1983	-	.	ID="RND-1_FAMILY-27";Tend="2307";Tstart="2004";shortTE="F";uid="7ed92f2b-175c-451a-94b7-8a86ce818229"
WOFM01000288.1	RepeatMasker	Unknown	725204	725636	2977	-	.	ID="RND-1_FAMILY-561";Tend="1361";Tstart="937";shortTE="F";uid="0dc75ffe-31ad-4a0e-b2cc-0972bcef8cfc"
WOFM01000288.1	RepeatMasker	LTR/Gypsy	669972	675519	44144	-	.	ID="RND-3_FAMILY-235";Tend="6325";Tstart="777";shortTE="F";uid="6f221122-b576-45f2-b362-e8a33db88270"
WOFM01000288.1	RepeatMasker	DNA/Crypton-I	1860105	1860269	724	-	.	ID="RND-4_FAMILY-334";Tend="1045";Tstart="884";shortTE="F";uid="59a5a8a6-8cd7-4447-af0c-29614f96e6a5"
WOFM01000288.1	RepeatMasker	Unknown	417337	417556	1071	-	.	ID="RND-3_FAMILY-565";Tend="1223";Tstart="985";shortTE="F";uid="c9416bce-0423-46a8-912c-4f6a69719abf"
WOFM01000288.1	RepeatMasker	LTR/Pao	1725905	1726406	3023	-	.	ID="RND-1_FAMILY-33";Tend="1415";Tstart="912";shortTE="F";uid="8d897896-49a3-4c04-bb3b-3be3476d61cf"
WOFM01000288.1	RepeatMasker	Unknown	1229002	1229194	663	-	.	ID="RND-1_FAMILY-70";TEgroup="ctg_208%7CRND-1_FAMILY-70%7C2";Tend="1183";Tstart="990";shortTE="F";uid="65d8fae8-133a-440a-93c4-be80868a7bdb"
WOFM01000288.1	RepeatMasker	Unknown	715395	715718	1686	-	.	ID="RND-6_FAMILY-962";Tend="1216";Tstart="921";shortTE="F";uid="791061eb-3636-4e80-8270-751f637206fd"
WOFM01000288.1	RepeatMasker	LTR/Gypsy	719635	720290	478	-	.	ID="RND-5_FAMILY-1603";Tend="8599";Tstart="7937";shortTE="F";uid="13390df4-b373-4d90-b931-b5fe9d9b03c9"
WOFM01000288.1	RepeatMasker	DNA/hAT-hAT19	1638913	1639044	454	-	.	ID="RND-6_FAMILY-4704";Tend="1525";Tstart="1391";shortTE="F";uid="56a9f065-e253-49db-8c34-bb693a818ba6"
WOFM01000288.1	RepeatMasker	Unknown	1323093	1323254	407	-	.	ID="RND-5_FAMILY-777";Tend="1450";Tstart="1291";shortTE="F";uid="f94a86e4-78af-4503-955f-96dc66eba10d"
WOFM01000288.1	RepeatMasker	LTR/Gypsy	1565294	1565791	4325	-	.	ID="RND-1_FAMILY-25";Tend="1503";Tstart="1004";shortTE="F";uid="02a18c32-60d7-40ed-89e5-c86e9f99bc1e"
WOFM01000288.1	RepeatMasker	LTR/Gypsy	1756846	1757230	1335	-	.	ID="RND-6_FAMILY-1330";Tend="4428";Tstart="4008";shortTE="F";uid="8d204f58-8086-4326-9629-aa8327ca9c3c"
WOFM01000288.1	RepeatMasker	Unknown	131170	131428	973	-	.	ID="RND-5_FAMILY-6275";Tend="1985";Tstart="1734";shortTE="F";uid="331ea204-d47d-441d-a1ef-949f15743017"
WOFM01000288.1	RepeatMasker	Unknown	1462233	1462436	1328	-	.	ID="RND-5_FAMILY-1796";Tend="1142";Tstart="939";shortTE="F";uid="57ce2efe-c75b-49ec-bdb9-c8a9eeb69531"
WOFM01000288.1	RepeatMasker	Unknown	1708294	1708430	758	-	.	ID="RND-5_FAMILY-1089";Tend="1300";Tstart="1167";shortTE="F";uid="677004ce-69a4-4f3b-8f04-d9809e8de2b9"
WOFM01000288.1	RepeatMasker	LTR/Gypsy	358771	359814	49186	-	.	ID="RND-1_FAMILY-23";Tend="7008";Tstart="1";shortTE="F";uid="6735084a-3fb0-4a92-a9e1-0897714bcae3"
WOFM01000288.1	RepeatMasker	Unknown	1613195	1614022	3826	-	.	ID="RND-1_FAMILY-1139";Tend="1933";Tstart="1114";shortTE="F";uid="88feaa9b-c170-4a39-9ce2-6caa98dd91dc"
WOFM01000288.1	RepeatMasker	LTR/Pao	207277	207720	2963	-	.	ID="RND-1_FAMILY-32";Tend="1394";Tstart="915";shortTE="F";uid="a11a259e-89ff-4085-8497-84591d69ab10"
WOFM01000288.1	RepeatMasker	LTR/Gypsy	1098649	1099134	4383	-	.	ID="RND-5_FAMILY-950";Tend="1235";Tstart="750";shortTE="F";uid="5b4a4f9f-6661-42b5-8511-490b914bcb4b"
WOFM01000288.1	RepeatMasker	DNA/TcMar-Tc1	590054	590626	1762	-	.	ID="RND-4_FAMILY-659";Tend="1272";Tstart="732";shortTE="F";uid="d2565c02-a583-4ea8-8ed6-bf10450f3657"
WOFM01000288.1	RepeatMasker	Unknown	634266	634611	944	-	.	ID="RND-5_FAMILY-935";Tend="1384";Tstart="1006";shortTE="F";uid="b397d11c-159a-428a-b125-f14d8cfdc130"
WOFM01000288.1	RepeatMasker	DNA/TcMar-Mariner	587358	587641	653	-	.	ID="RND-5_FAMILY-138";Tend="937";Tstart="654";shortTE="F";uid="1c0e80eb-c08b-4f85-af1c-3429d331c3eb"
WOFM01000288.1	RepeatMasker	Unknown	896564	896803	1561	-	.	ID="RND-1_FAMILY-117";Tend="1225";Tstart="964";shortTE="F";uid="6bfe8383-12d8-44d5-b209-b2e0191a69e4"
WOFM01000288.1	RepeatMasker	Unknown	1335213	1335899	5530	-	.	ID="RND-1_FAMILY-95";Tend="1653";Tstart="961";shortTE="F";uid="3eb63af5-bb58-4e4e-a5c9-b23f2704ad4a"
WOFM01000288.1	RepeatMasker	Unknown	1835195	1835651	569	-	.	ID="RND-6_FAMILY-3132";Tend="1746";Tstart="1259";shortTE="F";uid="8685a885-5343-4186-bfeb-11201046dc62"
WOFM01000288.1	RepeatMasker	DNA/Academ-1	1081279	1081551	1280	-	.	ID="RND-4_FAMILY-1498";Tend="1074";Tstart="782";shortTE="F";uid="90d5d091-8521-4802-81e3-54ffed60c358"
WOFM01000288.1	RepeatMasker	LTR/Gypsy	407948	415072	58973	-	.	ID="RND-4_FAMILY-373";Tend="7759";Tstart="629";shortTE="F";uid="7b78207f-7c40-497a-b5a5-9b4d87720b83"
WOFM01000288.1	RepeatMasker	Unknown	776111	776385	1671	-	.	ID="RND-1_FAMILY-117";Tend="1226";Tstart="946";shortTE="F";uid="92074356-b60d-4637-9b82-9dd9524b3441"
WOFM01000288.1	RepeatMasker	Unknown	518685	519176	3338	-	.	ID="RND-1_FAMILY-528";Tend="1546";Tstart="1057";shortTE="F";uid="787739b0-418d-4364-82c7-6ca59015fd50"
WOFM01000288.1	RepeatMasker	DNA/Crypton-I	284540	284855	1835	-	.	ID="RND-1_FAMILY-846";Tend="1376";Tstart="1069";shortTE="F";uid="b7cb8bdd-0d45-4b58-a65e-5ee315e570e6"
WOFM01000288.1	RepeatMasker	LTR/Copia	470903	472008	6451	-	.	ID="RND-6_FAMILY-1438";Tend="7852";Tstart="6717";shortTE="F";uid="1b05ccea-b03f-4981-a7e3-acbbeef1b164"
WOFM01000288.1	RepeatMasker	DNA/TcMar-Tc1	102676	102794	447	-	.	ID="MARINER-N22_AG";Tend="180";Tstart="60";shortTE="F";uid="8b39ecc1-5a5d-47aa-9a76-c40274379ea4"
WOFM01000288.1	RepeatMasker	DNA/hAT-Tip100	1978642	1978823	754	-	.	ID="RND-4_FAMILY-959";Tend="1280";Tstart="1096";shortTE="F";uid="5beb7731-77b3-456a-b9b6-7e2b65fc841a"
WOFM01000288.1	RepeatMasker	Unknown	1308237	1309308	3682	-	.	ID="RND-1_FAMILY-639";Tend="1870";Tstart="781";shortTE="F";uid="3685e776-d3a7-439f-bd0c-457d07f40d2a"
WOFM01000288.1	RepeatMasker	DNA/Kolobok-T2	32280	32737	2047	-	.	ID="RND-1_FAMILY-16";Tend="522";Tstart="40";shortTE="F";uid="6fb7b4f7-25d6-424d-8a7d-cdb2ef4cdcbb"
WOFM01000288.1	RepeatMasker	LTR	164246	164674	2590	-	.	ID="RND-5_FAMILY-828";Tend="1284";Tstart="853";shortTE="F";uid="7b381324-db93-47a7-93d1-57f450dde9d1"
WOFM01000288.1	RepeatMasker	Unknown	729925	731108	7127	-	.	ID="RND-6_FAMILY-638";Tend="1793";Tstart="615";shortTE="F";uid="6b8a0e70-8ba9-49bd-b5de-f678a73c0bde"
WOFM01000288.1	RepeatMasker	Unknown	1780328	1781116	1563	-	.	ID="RND-5_FAMILY-296";Tend="1668";Tstart="910";shortTE="F";uid="9423b75a-7b55-4405-a4ad-67aaafa4038a"
WOFM01000288.1	RepeatMasker	Unknown	820301	820445	646	-	.	ID="RND-1_FAMILY-10";Tend="1107";Tstart="974";shortTE="F";uid="043123f8-f9bc-4f7a-8cc5-0a1315b1d6dc"
WOFM01000288.1	RepeatMasker	LTR/Copia	1924227	1927466	25787	-	.	ID="RND-1_FAMILY-445";Tend="3784";Tstart="526";shortTE="F";uid="c393530c-7d64-446e-a0cc-24f671240c98"
WOFM01000288.1	RepeatMasker	DNA/Kolobok-T2	980450	980959	2405	-	.	ID="RND-4_FAMILY-21";Tend="7791";Tstart="7282";shortTE="F";uid="9cd70e95-d3de-4a4e-8ccb-9e140c2889a1"
WOFM01000288.1	RepeatMasker	Unknown	1425077	1425197	497	-	.	ID="RND-5_FAMILY-1089";Tend="1292";Tstart="1152";shortTE="F";uid="662b261f-33d4-434f-8624-f1b311125612"
WOFM01000288.1	RepeatMasker	Unknown	1955737	1956120	1201	-	.	ID="RND-6_FAMILY-6981";Tend="1273";Tstart="854";shortTE="F";uid="6da5b09c-0ba6-4f39-9766-7224dbb6292e"
WOFM01000288.1	RepeatMasker	Unknown	1993973	1994752	6328	-	.	ID="RND-1_FAMILY-120";Tend="1792";Tstart="1015";shortTE="F";uid="3f2b23d4-eddd-498b-a609-9c2b5a057421"
WOFM01000288.1	RepeatMasker	Unknown	753518	754965	8466	-	.	ID="RND-1_FAMILY-493";Tend="2171";Tstart="711";shortTE="F";uid="1f381fe7-783d-4e02-bf07-f904e56f3233"
WOFM01000288.1	RepeatMasker	Unknown	122008	122634	3910	-	.	ID="RND-4_FAMILY-1438";Tend="1528";Tstart="894";shortTE="F";uid="69d4f7af-ac6a-4014-b730-da9f2b85eaf2"
WOFM01000288.1	RepeatMasker	Unknown	1660476	1660915	2409	-	.	ID="RND-1_FAMILY-133";Tend="1326";Tstart="894";shortTE="F";uid="5806ed47-e1b5-4626-930b-cde5b3bb5681"
WOFM01000288.1	RepeatMasker	Unknown	326498	326986	3025	-	.	ID="RND-1_FAMILY-133";Tend="1340";Tstart="843";shortTE="F";uid="83c1c2c7-5416-4ef2-b32c-59720e16849a"
WOFM01000288.1	RepeatMasker	Unknown	1868868	1869577	1720	-	.	ID="RND-1_FAMILY-705";Tend="1617";Tstart="927";shortTE="F";uid="fd212324-aa05-436b-9524-a22c4c117496"
WOFM01000288.1	RepeatMasker	DNA/Crypton-I	1956135	1956465	1528	-	.	ID="RND-6_FAMILY-4026";Tend="1277";Tstart="921";shortTE="F";uid="55c2fac8-97a3-4d1e-9747-fd4286cd9ca8"
WOFM01000288.1	RepeatMasker	LTR/Pao	1037886	1038105	411	-	.	ID="RND-6_FAMILY-168";Tend="8251";Tstart="8033";shortTE="F";uid="36595493-3168-4043-bff9-edb546ee2f86"
WOFM01000288.1	RepeatMasker	RC/Helitron	1595329	1596357	5909	-	.	ID="RND-5_FAMILY-2792";Tend="1870";Tstart="828";shortTE="F";uid="d7be64af-aef1-4c5e-9d6b-e7d93b682734"
WOFM01000288.1	RepeatMasker	Unknown	1340734	1340937	1225	-	.	ID="RND-4_FAMILY-2537";Tend="1297";Tstart="1087";shortTE="F";uid="eaabd332-5494-4888-ad0d-8a5a232dd9d6"
WOFM01000288.1	RepeatMasker	DNA/TcMar-Fot1	428796	431358	9628	-	.	ID="RND-6_FAMILY-5452";TEgroup="ctg_208%7CRND-6_FAMILY-5452%7C1";Tend="4432";Tstart="516";shortTE="F";uid="468a12df-7b38-44ba-83bf-7e29e3ea04e6"
WOFM01000288.1	RepeatMasker	Unknown	1411882	1412304	2162	-	.	ID="RND-1_FAMILY-695";Tend="1415";Tstart="993";shortTE="F";uid="b7c7a5e7-1003-491d-b1f9-49be98f3cb20"
WOFM01000288.1	RepeatMasker	DNA/Crypton-I	55436	55677	887	-	.	ID="RND-1_FAMILY-337";Tend="1156";Tstart="919";shortTE="F";uid="c4719b65-5e77-4087-8b53-797a90c2a522"
WOFM01000288.1	RepeatMasker	Unknown	1199838	1200249	2177	-	.	ID="RND-5_FAMILY-1735";Tend="1421";Tstart="967";shortTE="F";uid="28d04ea9-b633-488b-a87c-89514f8c36c1"
WOFM01000288.1	RepeatMasker	Unknown	516223	516473	1707	-	.	ID="RND-1_FAMILY-561";Tend="1359";Tstart="1103";shortTE="F";uid="c0312828-e460-44c3-bae8-0327c91796dd"
WOFM01000288.1	RepeatMasker	Unknown	1128337	1128556	1011	-	.	ID="RND-2_FAMILY-36";Tend="1163";Tstart="938";shortTE="F";uid="2f37d975-e1c4-463a-8cbc-cc29759b07aa"
WOFM01000288.1	RepeatMasker	Unknown	679216	679417	1160	-	.	ID="RND-3_FAMILY-379";Tend="1169";Tstart="950";shortTE="F";uid="d4d6079f-77fd-4fbd-8005-943a536f950c"
WOFM01000288.1	RepeatMasker	DNA/PiggyBac	28447	28736	1192	-	.	ID="RND-5_FAMILY-407";Tend="1377";Tstart="1083";shortTE="F";uid="17377451-9e86-465d-b8d2-061bd35dd237"
WOFM01000288.1	RepeatMasker	Unknown	1231525	1232157	2472	-	.	ID="RND-4_FAMILY-454";Tend="1453";Tstart="800";shortTE="F";uid="52a257ed-866e-46c5-bff9-d1cbdc84eb99"
WOFM01000288.1	RepeatMasker	DNA	805275	805446	996	-	.	ID="RND-5_FAMILY-4767";Tend="1051";Tstart="889";shortTE="F";uid="d0ef3f5a-f335-4ccf-abdc-82a23ca24007"
WOFM01000288.1	RepeatMasker	DNA/hAT-hAT19	1788094	1788821	3117	-	.	ID="RND-6_FAMILY-4704";Tend="1755";Tstart="944";shortTE="F";uid="db957a74-f3f5-4a91-acf2-10d5ec379c5f"
WOFM01000288.1	RepeatMasker	DNA/Crypton-I	27851	28182	1184	-	.	ID="RND-6_FAMILY-4026";Tend="1274";Tstart="928";shortTE="F";uid="b1c1c819-3d89-4273-bca6-fc7999d0261e"
WOFM01000288.1	RepeatMasker	LTR/ERVL-MaLR	1007239	1007549	1336	-	.	ID="RND-5_FAMILY-1669";Tend="1876";Tstart="1566";shortTE="F";uid="c6ddedb6-c7b1-438b-9022-c433755dcea1"
WOFM01000288.1	RepeatMasker	DNA/Academ-1	966381	967422	6334	-	.	ID="RND-1_FAMILY-314";Tend="1820";Tstart="794";shortTE="F";uid="71713ccc-120b-4fb7-af0d-f03b4d762afc"
WOFM01000288.1	RepeatMasker	Unknown	1546362	1547486	7106	-	.	ID="RND-6_FAMILY-357";Tend="1928";Tstart="840";shortTE="F";uid="309b2af4-2216-42c1-ad06-f7e2f146fe3e"
WOFM01000288.1	RepeatMasker	Unknown	1035773	1036083	1785	-	.	ID="RND-5_FAMILY-5935";Tend="1231";Tstart="923";shortTE="F";uid="1baeda02-0191-40dd-a104-6384e81ed356"
WOFM01000288.1	RepeatMasker	Unknown	1395142	1395419	1295	-	.	ID="RND-5_FAMILY-4547";Tend="1262";Tstart="993";shortTE="F";uid="17bc75ec-3607-42a1-8072-f23b1a9c31d3"
WOFM01000288.1	RepeatMasker	LINE/I-Jockey	891147	891254	444	-	.	ID="AG-JOCK-1";Tend="1406";Tstart="1301";shortTE="F";uid="32e83106-0cad-480c-8128-d2afb6d4ba63"
WOFM01000288.1	RepeatMasker	Unknown	1468788	1469865	8072	-	.	ID="RND-1_FAMILY-368";Tend="1907";Tstart="840";shortTE="F";uid="87675c00-550b-4805-8ebc-d26395651ec9"
WOFM01000288.1	RepeatMasker	Unknown	1783841	1784098	1646	-	.	ID="RND-1_FAMILY-461";Tend="1517";Tstart="1242";shortTE="F";uid="59b8ebe5-4832-4007-9caf-c889dc3cdd7d"
WOFM01000288.1	RepeatMasker	DNA/CMC-Chapaev-3	647138	647301	1035	-	.	ID="RND-1_FAMILY-472";Tend="1309";Tstart="1016";shortTE="F";uid="172a88e2-197c-41e7-b8a0-2666fea71a8d"
WOFM01000288.1	RepeatMasker	Unknown	1692549	1692678	909	-	.	ID="RND-1_FAMILY-461";Tend="1516";Tstart="1384";shortTE="F";uid="2295ad8b-645e-4ae8-beb6-b896a0868899"
WOFM01000288.1	RepeatMasker	Unknown	341371	341781	1953	-	.	ID="RND-3_FAMILY-565";Tend="1480";Tstart="985";shortTE="F";uid="c4839512-b930-4502-bffd-af5fd9cd7950"
WOFM01000288.1	RepeatMasker	Unknown	572365	572501	487	-	.	ID="RND-4_FAMILY-1083";Tend="1764";Tstart="1640";shortTE="F";uid="2bb5d3ce-2e60-45bb-92a8-048a43b9fee0"
WOFM01000288.1	RepeatMasker	Unknown	1851776	1852003	1258	-	.	ID="RND-1_FAMILY-117";Tend="1184";Tstart="962";shortTE="F";uid="fe478e05-1a62-4abf-b296-f73b879fdeb5"
WOFM01000288.1	RepeatMasker	RC/Helitron	19646	20006	1064	-	.	ID="RND-6_FAMILY-1361";Tend="1413";Tstart="1021";shortTE="F";uid="71ab4af4-03c4-4845-9348-f6b4628e678a"
WOFM01000288.1	RepeatMasker	Unknown	1567867	1568359	658	-	.	ID="RND-5_FAMILY-4604";Tend="1657";Tstart="1145";shortTE="F";uid="e067a111-6178-476f-8307-e0dfb453c2aa"
WOFM01000288.1	RepeatMasker	LINE/R2-NeSL	1746769	1746878	449	-	.	ID="RND-3_FAMILY-38";Tend="1423";Tstart="1330";shortTE="F";uid="5e1ef5c4-9361-43c9-b63e-b7ac074cf8f9"
WOFM01000288.1	RepeatMasker	Unknown	627436	627663	817	-	.	ID="RND-3_FAMILY-291";Tend="1206";Tstart="968";shortTE="F";uid="0e4816b5-a14b-472a-992f-915ff1efb63b"
WOFM01000288.1	RepeatMasker	Unknown	1239431	1239727	1828	-	.	ID="RND-5_FAMILY-647";Tend="1199";Tstart="895";shortTE="F";uid="2ea42ce4-2e10-41aa-a561-4615763f7ca3"
WOFM01000288.1	RepeatMasker	DNA/Academ-1	1445112	1445284	405	-	.	ID="RND-5_FAMILY-1102";Tend="1415";Tstart="1215";shortTE="F";uid="824b286a-9cce-4405-a427-bd7dc913381f"
WOFM01000288.1	RepeatMasker	Unknown	1796139	1796279	1252	-	.	ID="RND-1_FAMILY-198";Tend="1460";Tstart="1320";shortTE="F";uid="0a1ea703-05ca-4407-9d3b-271df8209469"
WOFM01000288.1	RepeatMasker	Unknown	174754	174919	1030	-	.	ID="RND-1_FAMILY-2";Tend="910";Tstart="745";shortTE="F";uid="afba7e98-330d-42d8-a5b6-b97a1822e774"
WOFM01000288.1	RepeatMasker	Unknown	1429956	1430084	483	-	.	ID="RND-1_FAMILY-5";Tend="1364";Tstart="1240";shortTE="F";uid="6ee70f2d-b3bc-436e-a5b6-d224ccaf4a2d"
WOFM01000288.1	RepeatMasker	Unknown	878821	879422	2852	-	.	ID="RND-5_FAMILY-104";Tend="1610";Tstart="994";shortTE="F";uid="5712dd04-a1a3-41a0-8c43-d2e659d02b04"
WOFM01000288.1	RepeatMasker	Unknown	1954621	1954805	699	-	.	ID="RND-1_FAMILY-34";Tend="1836";Tstart="1655";shortTE="F";uid="6352cc64-a50a-47af-a388-750f569484a8"
WOFM01000288.1	RepeatMasker	DNA/hAT-Tip100	1706267	1706432	851	-	.	ID="RND-4_FAMILY-959";Tend="1275";Tstart="1097";shortTE="F";uid="98ca20a5-0087-4202-aaac-47a0c60ef328"
WOFM01000288.1	RepeatMasker	Unknown	1787289	1787547	1970	-	.	ID="RND-1_FAMILY-306";Tend="1219";Tstart="962";shortTE="F";uid="8cff0e89-7d8c-458c-9413-45d19cc69642"
WOFM01000288.1	RepeatMasker	LTR/Copia	1911085	1918123	47009	-	.	ID="RND-3_FAMILY-470";Tend="7823";Tstart="753";shortTE="F";uid="3cff7963-4d12-496d-a88e-ceed675b4a79"
WOFM01000288.1	RepeatMasker	Unknown	675585	675735	779	-	.	ID="RND-6_FAMILY-5871";Tend="1180";Tstart="1030";shortTE="F";uid="ee1539ee-d8da-4d2a-9a4d-a2bbebca2f0f"
WOFM01000288.1	RepeatMasker	Unknown	741405	743217	7175	-	.	ID="RND-6_FAMILY-821";Tend="2334";Tstart="586";shortTE="F";uid="32755781-f4ea-4e3d-9944-3b39abe8d8cb"
WOFM01000288.1	RepeatMasker	Unknown	1034514	1034776	1670	-	.	ID="RND-1_FAMILY-128";Tend="1257";Tstart="980";shortTE="F";uid="4b7c1819-34fd-4181-8d18-5de36be1c4c1"
WOFM01000288.1	RepeatMasker	Unknown	587212	587368	483	-	.	ID="RND-5_FAMILY-634";Tend="2927";Tstart="2787";shortTE="F";uid="2641f059-3381-45e1-8601-c98d1a58009c"
WOFM01000288.1	RepeatMasker	DNA/hAT-Tip100	1559399	1559875	2918	-	.	ID="RND-5_FAMILY-679";Tend="1497";Tstart="1018";shortTE="F";uid="1e103728-83c5-4ea6-b2c4-d9cea157aeec"
WOFM01000288.1	RepeatMasker	LTR/Copia	509846	514031	30117	-	.	ID="RND-6_FAMILY-1767";Tend="4740";Tstart="44";shortTE="F";uid="0f4644f0-1ed7-4164-b9bb-510847459009"
WOFM01000288.1	RepeatMasker	Unknown	1425298	1426211	6225	-	.	ID="RND-4_FAMILY-84";Tend="1878";Tstart="939";shortTE="F";uid="f7d597d1-82ac-415e-9955-3ca999cb9396"
WOFM01000288.1	RepeatMasker	Unknown	1611495	1611635	699	-	.	ID="RND-1_FAMILY-75";Tend="1130";Tstart="930";shortTE="F";uid="bcd564f7-9315-44ca-985e-236e44ef7358"
WOFM01000288.1	RepeatMasker	Unknown	1445422	1446100	4210	-	.	ID="RND-5_FAMILY-5773";Tend="1664";Tstart="969";shortTE="F";uid="dc33b712-3240-46a7-b121-9ae8409437c4"
WOFM01000288.1	RepeatMasker	LINE/R2-NeSL	870525	871069	3562	-	.	ID="RND-3_FAMILY-38";Tend="1456";Tstart="924";shortTE="F";uid="d6a0944e-532b-4532-b7b0-09bb7917dd05"
WOFM01000288.1	RepeatMasker	Unknown	1516772	1516877	488	-	.	ID="RND-4_FAMILY-305";Tend="1018";Tstart="908";shortTE="F";uid="0d0c4008-90b2-418f-99c1-33bac09996fe"
WOFM01000288.1	RepeatMasker	Unknown	1779109	1779532	1740	-	.	ID="RND-5_FAMILY-187";Tend="1253";Tstart="825";shortTE="F";uid="a0f6a320-64f5-43ee-b674-57d2e7757249"
WOFM01000288.1	RepeatMasker	Unknown	1366718	1367372	3621	-	.	ID="RND-6_FAMILY-4165";Tend="1737";Tstart="1048";shortTE="F";uid="bf8dce3c-1d58-4adf-9c3c-49583f69252a"
WOFM01000288.1	RepeatMasker	Unknown	119147	119382	1209	-	.	ID="RND-3_FAMILY-291";Tend="1204";Tstart="968";shortTE="F";uid="8a817533-8a31-4706-92a2-d7e7bd81bcf5"
WOFM01000288.1	RepeatMasker	Unknown	319612	320390	5442	-	.	ID="RND-1_FAMILY-8";Tend="1817";Tstart="1046";shortTE="F";uid="8d151d29-7df9-4952-8dc4-d8cfb9c2fcaf"
WOFM01000288.1	RepeatMasker	Unknown	542400	542962	3310	-	.	ID="RND-1_FAMILY-56";Tend="1394";Tstart="906";shortTE="F";uid="a929f209-cf33-4569-81ac-3a9f7dfa7e38"
WOFM01000288.1	RepeatMasker	LINE/I	812102	812988	5799	-	.	ID="RND-5_FAMILY-4959";Tend="1810";Tstart="919";shortTE="F";uid="0c6444bb-b1aa-4c36-817e-24de889f6a2c"
WOFM01000288.1	RepeatMasker	Unknown	1388626	1388778	871	-	.	ID="RND-4_FAMILY-2229";Tend="1097";Tstart="942";shortTE="F";uid="7ea91373-62ba-4bec-b6a4-de0ee891c714"
WOFM01000288.1	RepeatMasker	Unknown	1618503	1618787	1285	-	.	ID="RND-5_FAMILY-487";Tend="1236";Tstart="961";shortTE="F";uid="346796bd-b3a6-472e-8e6f-8fc464cb6f76"
WOFM01000288.1	RepeatMasker	Unknown	522264	522475	794	-	.	ID="RND-4_FAMILY-305";Tend="1147";Tstart="910";shortTE="F";uid="3872c6fb-3756-4589-a52d-7ca9af2ebc20"
WOFM01000288.1	RepeatMasker	Unknown	1443494	1444211	4501	-	.	ID="RND-4_FAMILY-237";Tend="1701";Tstart="970";shortTE="F";uid="9bcdeafe-f796-4aac-845c-b82d36296e7e"
WOFM01000288.1	RepeatMasker	Unknown	1637055	1637372	2135	-	.	ID="RND-1_FAMILY-60";Tend="1280";Tstart="949";shortTE="F";uid="854f7b0c-2659-486c-aa62-27ca738fe1e4"
WOFM01000288.1	RepeatMasker	Unknown	1486717	1487096	1826	-	.	ID="RND-1_FAMILY-1043";Tend="1294";Tstart="927";shortTE="F";uid="5496d2c9-d160-4a83-a9f4-f57fa41f28db"
WOFM01000288.1	RepeatMasker	LTR/Gypsy	837389	838647	8933	-	.	ID="RND-1_FAMILY-156";Tend="1523";Tstart="246";shortTE="F";uid="63145683-62ef-48d7-ad26-36b97492650b"
WOFM01000288.1	RepeatMasker	LTR/Gypsy	701096	701308	618	-	.	ID="RND-1_FAMILY-844";Tend="8585";Tstart="8351";shortTE="F";uid="ff17b757-2b55-4db1-b64e-18f98cabf4e3"
WOFM01000288.1	RepeatMasker	Unknown	704599	704757	963	-	.	ID="RND-6_FAMILY-6556";Tend="1468";Tstart="1316";shortTE="F";uid="2e04733c-ea13-45b6-84a8-9f13b5cac7c9"
WOFM01000288.1	RepeatMasker	Unknown	1224476	1224743	1233	-	.	ID="RND-1_FAMILY-306";Tend="1220";Tstart="924";shortTE="F";uid="e431dad1-774e-4552-aa68-f44f0f15da88"
WOFM01000288.1	RepeatMasker	Unknown	1466572	1467148	4378	-	.	ID="RND-1_FAMILY-901";Tend="1550";Tstart="961";shortTE="F";uid="088a5004-2ba7-4bd6-bbd7-d2b608c3d1c4"
WOFM01000288.1	RepeatMasker	Unknown	325138	325596	3245	-	.	ID="RND-1_FAMILY-8";Tend="1503";Tstart="1043";shortTE="F";uid="31fa811c-f609-470e-ae34-bda24ad89407"
WOFM01000288.1	RepeatMasker	Unknown	1832587	1832692	414	-	.	ID="RND-6_FAMILY-9706";Tend="1065";Tstart="960";shortTE="F";uid="7c581145-c1cf-45ab-9f37-1d11faaea2fa"
WOFM01000288.1	RepeatMasker	Unknown	1064354	1064539	911	-	.	ID="RND-6_FAMILY-1350";Tend="1096";Tstart="914";shortTE="F";uid="32d931cd-6455-44c4-bc05-00ad7cd354f3"
WOFM01000288.1	RepeatMasker	Unknown	472505	472763	1653	-	.	ID="RND-1_FAMILY-133";Tend="1145";Tstart="887";shortTE="F";uid="5028e1cb-4003-42d8-a498-8fe231ab7ac1"
WOFM01000288.1	RepeatMasker	RC/Helitron	1647863	1648334	706	-	.	ID="RND-4_FAMILY-618";TEgroup="ctg_208%7CRND-4_FAMILY-618%7C2";Tend="1438";Tstart="1217";shortTE="F";uid="b6862632-3c54-4c8c-b3f2-04d7e734da12"
WOFM01000288.1	RepeatMasker	DNA/Kolobok-T2?	1329978	1330121	673	-	.	ID="RND-1_FAMILY-67";Tend="1187";Tstart="1043";shortTE="F";uid="d863cc84-6b0a-41d2-9555-d9fa799a0aa9"
WOFM01000288.1	RepeatMasker	Unknown	324800	324910	887	-	.	ID="RND-1_FAMILY-8";Tend="1664";Tstart="1554";shortTE="F";uid="31d7c2df-6f2d-4141-81db-ba7caf070c27"
WOFM01000288.1	RepeatMasker	LTR/Copia	1918105	1920834	20094	-	.	ID="RND-1_FAMILY-445";Tend="7752";Tstart="4903";shortTE="F";uid="0916bbe5-cd70-49a7-84d1-6f65156560ea"
WOFM01000288.1	RepeatMasker	RC/Helitron	1460725	1460913	402	-	.	ID="RND-6_FAMILY-1030";Tend="1665";Tstart="1491";shortTE="F";uid="ddc704db-272d-4040-8509-2f15a75603ca"
WOFM01000288.1	RepeatMasker	Unknown	1592041	1592245	953	-	.	ID="RND-1_FAMILY-1040";Tend="1090";Tstart="885";shortTE="F";uid="82b0ad74-1c22-4c12-a9b6-5d33c09f56e2"
WOFM01000288.1	RepeatMasker	Unknown	1282136	1282279	522	-	.	ID="RND-6_FAMILY-1370";Tend="1290";Tstart="1140";shortTE="F";uid="5bbf477d-be18-4427-b398-9977e214f4ed"
WOFM01000288.1	RepeatMasker	Unknown	1549520	1549715	878	-	.	ID="RND-6_FAMILY-3427";Tend="1037";Tstart="845";shortTE="F";uid="6c22e3f3-5ab6-4315-ab2f-8499308dc3e6"
WOFM01000288.1	RepeatMasker	Unknown	712064	712193	610	-	.	ID="RND-5_FAMILY-762";Tend="1306";Tstart="1180";shortTE="F";uid="d8b64799-746d-49c5-b520-9c42e24c967b"
WOFM01000288.1	RepeatMasker	LTR/Gypsy	132728	133371	1866	-	.	ID="RND-6_FAMILY-2734";Tend="9237";Tstart="8569";shortTE="F";uid="416ec1a4-9cc8-4b0b-9796-d063e92880c3"
WOFM01000288.1	RepeatMasker	Unknown	1563572	1563947	2322	-	.	ID="RND-1_FAMILY-868";Tend="1288";Tstart="924";shortTE="F";uid="a2d15a2d-63bc-4250-a5e7-effe654e4693"
WOFM01000288.1	RepeatMasker	DNA/TcMar-Tigger	1749755	1749895	475	-	.	ID="RND-4_FAMILY-740";Tend="1291";Tstart="1154";shortTE="F";uid="91112c4c-8fd7-4ea2-abe0-acb3112d5e7b"
WOFM01000288.1	RepeatMasker	LTR/Gypsy	289240	290060	5477	-	.	ID="RND-1_FAMILY-118";Tend="1644";Tstart="826";shortTE="F";uid="71a410e9-4b8d-40de-b206-74a9ec408ecc"
WOFM01000288.1	RepeatMasker	Unknown	280367	280793	807	-	.	ID="RND-6_FAMILY-19";Tend="2370";Tstart="2132";shortTE="F";uid="36cfcc88-49b8-4d3d-9485-97b7e049df9b"
WOFM01000288.1	RepeatMasker	Unknown	1799488	1800042	2542	-	.	ID="RND-1_FAMILY-8";Tend="1825";Tstart="1278";shortTE="F";uid="7f3933d0-3160-4eaa-bddc-620032d75634"
WOFM01000288.1	RepeatMasker	Unknown	1135741	1135952	909	-	.	ID="RND-1_FAMILY-117";Tend="1225";Tstart="956";shortTE="F";uid="d34ccfad-bc12-46b0-9d5c-2c405333a72e"
WOFM01000288.1	RepeatMasker	Unknown	1547475	1547844	1750	-	.	ID="RND-3_FAMILY-565";Tend="1333";Tstart="950";shortTE="F";uid="8c82894f-14c5-49ee-a618-11b9628635c6"
WOFM01000288.1	RepeatMasker	RC/Helitron	1667494	1668202	2141	-	.	ID="RND-5_FAMILY-1749";TEgroup="ctg_208%7CRND-5_FAMILY-1749%7C1";Tend="2108";Tstart="759";shortTE="F";uid="e793b99c-b155-4846-b094-b4574e9c75d4"
WOFM01000288.1	RepeatMasker	Unknown	147301	147442	885	-	.	ID="RND-5_FAMILY-1005";Tend="1109";Tstart="981";shortTE="F";uid="4abf55a4-f450-4974-a04a-15abf8203311"
WOFM01000288.1	RepeatMasker	DNA/Kolobok-T2	240268	240731	2076	-	.	ID="RND-1_FAMILY-269";Tend="7170";Tstart="6690";shortTE="F";uid="eb8e4d79-6466-42e4-b55a-b48e91f56e4d"
WOFM01000288.1	RepeatMasker	LTR/Gypsy	833629	834462	5084	-	.	ID="RND-1_FAMILY-156";Tend="7254";Tstart="6409";shortTE="F";uid="2b8ffb35-c38f-47c2-9625-f176b3233697"
WOFM01000288.1	RepeatMasker	RC/Helitron	1092553	1093058	4481	-	.	ID="RND-4_FAMILY-8";Tend="1428";Tstart="923";shortTE="F";uid="06b5c1f9-d478-4b62-8c1a-22ea4868a59a"
WOFM01000288.1	RepeatMasker	DNA	125991	126275	2117	-	.	ID="RND-1_FAMILY-560";Tend="1218";Tstart="943";shortTE="F";uid="893f2142-15f3-40c8-8657-de523a118b07"
WOFM01000288.1	RepeatMasker	DNA/Sola-1	1257363	1258125	5455	-	.	ID="RND-5_FAMILY-148";Tend="1699";Tstart="939";shortTE="F";uid="f6086352-7c59-43d3-9c3f-b0eaa711e4c5"
WOFM01000288.1	RepeatMasker	LTR/Copia	1973271	1973670	2996	-	.	ID="RND-1_FAMILY-483";Tend="6073";Tstart="5671";shortTE="F";uid="acf3fbe4-51c0-4227-8be9-26e39fde6786"
WOFM01000288.1	RepeatMasker	Unknown	1697137	1697566	2056	-	.	ID="RND-6_FAMILY-15";Tend="1765";Tstart="1387";shortTE="F";uid="1c96a8d1-36fc-4936-9189-f61758c4a75f"
WOFM01000288.1	RepeatMasker	Unknown	1568559	1568947	1252	-	.	ID="RND-1_FAMILY-607";Tend="1821";Tstart="1425";shortTE="F";uid="47883c86-0c87-414b-84bb-22bbedb8ab85"
WOFM01000288.1	RepeatMasker	Unknown	996185	997802	8517	-	.	ID="RND-1_FAMILY-1";Tend="2067";Tstart="552";shortTE="F";uid="51445e90-b8a5-457a-a401-feaf50e3afea"
WOFM01000288.1	RepeatMasker	Unknown	525952	526178	899	-	.	ID="RND-4_FAMILY-1470";Tend="1365";Tstart="1091";shortTE="F";uid="cf4a3bfe-3651-439e-b9cc-c0fdb7b8e46a"
WOFM01000288.1	RepeatMasker	LTR/Gypsy	148131	148331	1588	-	.	ID="RND-1_FAMILY-305";Tend="7753";Tstart="7555";shortTE="F";uid="593c8c39-c64e-4f21-a651-3af2a7fbfa1f"
WOFM01000288.1	RepeatMasker	Unknown	1589549	1589731	1083	-	.	ID="RND-1_FAMILY-264";Tend="1127";Tstart="939";shortTE="F";uid="893022ac-4d8a-4351-9c51-f247dc49f694"
WOFM01000288.1	RepeatMasker	Unknown	470679	470809	841	-	.	ID="RND-1_FAMILY-70";TEgroup="ctg_208%7CRND-1_FAMILY-70%7C1";Tend="1185";Tstart="990";shortTE="F";uid="83cb285b-2395-47c8-9a0c-dcad1df92fe3"
WOFM01000288.1	RepeatMasker	Unknown	45124	46182	8042	-	.	ID="RND-6_FAMILY-11007";Tend="1982";Tstart="929";shortTE="F";uid="d98c9d46-ee79-4fde-a02f-a89a1c6aa86d"
WOFM01000288.1	RepeatMasker	Unknown	1576644	1577331	3812	-	.	ID="RND-1_FAMILY-10";Tend="1799";Tstart="1113";shortTE="F";uid="66c1601c-422f-43b2-9339-893457b54c97"
WOFM01000288.1	RepeatMasker	Unknown	1021474	1022080	1034	-	.	ID="RND-5_FAMILY-784";TEgroup="ctg_208%7CRND-5_FAMILY-784%7C1";Tend="1635";Tstart="886";shortTE="F";uid="082bb99e-32ab-490f-8787-315ba680663b"
WOFM01000288.1	RepeatMasker	Unknown	529325	529774	3337	-	.	ID="RND-1_FAMILY-233";Tend="1194";Tstart="743";shortTE="F";uid="59381043-76b8-4ed3-ad78-3e98e73cb1f3"
WOFM01000288.1	RepeatMasker	Unknown	1306775	1307929	3785	-	.	ID="RND-2_FAMILY-36";Tend="1782";Tstart="622";shortTE="F";uid="4eb50325-c306-4538-b8b1-e1453c35d72e"
WOFM01000288.1	RepeatMasker	Unknown	569616	570586	1587	-	.	ID="RND-5_FAMILY-3774";TEgroup="ctg_208%7CRND-5_FAMILY-3774%7C1";Tend="2036";Tstart="746";shortTE="F";uid="bd2ad4ed-4b7a-4c53-a7e0-aae7ef154d03"
WOFM01000288.1	RepeatMasker	Unknown	699208	699456	492	-	.	ID="RND-1_FAMILY-383";Tend="1233";Tstart="983";shortTE="F";uid="9edcdad5-8715-48f2-8925-a68bbdc387dd"
WOFM01000288.1	RepeatMasker	LTR/Gypsy	591574	601787	82928	-	.	ID="RND-1_FAMILY-801";Tend="10879";Tstart="565";shortTE="F";uid="9073271b-8b94-4382-a386-c5fd4d79f4c1"
WOFM01000288.1	RepeatMasker	Unknown	1285565	1286225	3078	-	.	ID="RND-6_FAMILY-446";Tend="1606";Tstart="906";shortTE="F";uid="cc3a1ee1-6372-4956-afe5-00b5a4f5db10"
WOFM01000288.1	RepeatMasker	Unknown	1956498	1957261	2025	-	.	ID="RND-1_FAMILY-34";Tend="1614";Tstart="912";shortTE="F";uid="3e0e882a-3d20-4f71-9499-7fa3108fb47b"
WOFM01000288.1	RepeatMasker	LTR/Pao	874584	875082	3265	-	.	ID="RND-1_FAMILY-28";Tend="1425";Tstart="926";shortTE="F";uid="adf143a3-0a48-4278-aa50-8769f552487b"
WOFM01000288.1	RepeatMasker	Unknown	1804807	1805085	973	-	.	ID="RND-6_FAMILY-108";Tend="1476";Tstart="1160";shortTE="F";uid="7095e1d2-79f8-4f6a-bc46-c8f33f5b9100"
WOFM01000288.1	RepeatMasker	Unknown	1475264	1475402	661	-	.	ID="RND-1_FAMILY-338";Tend="1121";Tstart="973";shortTE="F";uid="35d015e1-2b58-4834-adee-25d547081246"
WOFM01000288.1	RepeatMasker	Unknown	1763765	1764319	2455	-	.	ID="RND-1_FAMILY-590";Tend="1459";Tstart="938";shortTE="F";uid="110ddbee-613d-4209-9e52-6fdf891f9416"
WOFM01000288.1	RepeatMasker	Unknown	80567	80871	1719	-	.	ID="RND-1_FAMILY-721";Tend="1196";Tstart="896";shortTE="F";uid="9da6312f-9d4a-494f-a4b8-33ac282f0f89"
WOFM01000288.1	RepeatMasker	Unknown	1617700	1617906	1114	-	.	ID="RND-5_FAMILY-4339";Tend="1096";Tstart="876";shortTE="F";uid="cc960511-4435-4d17-bdfa-661817318e48"
WOFM01000288.1	RepeatMasker	Unknown	29164	29307	735	-	.	ID="RND-5_FAMILY-268";Tend="1121";Tstart="962";shortTE="F";uid="a26302f3-3396-4472-a271-9868333de7a0"
WOFM01000288.1	RepeatMasker	Unknown	1541708	1542110	1461	-	.	ID="RND-1_FAMILY-258";Tend="1685";Tstart="1279";shortTE="F";uid="8cdb9ad5-b79b-4f0d-b45f-c3e4ae2270ec"
WOFM01000288.1	RepeatMasker	LTR/Pao	1084173	1084671	2098	-	.	ID="RND-1_FAMILY-32";Tend="1385";Tstart="887";shortTE="F";uid="c95aa40e-fa70-4e36-8201-ea26b13bf50d"
WOFM01000288.1	RepeatMasker	DNA/Crypton-I	871276	871826	4114	-	.	ID="RND-1_FAMILY-1028";Tend="1528";Tstart="973";shortTE="F";uid="a92e1169-2089-4de9-9548-a72c05592c47"
WOFM01000288.1	RepeatMasker	Unknown	1662393	1663114	5238	-	.	ID="RND-1_FAMILY-103";Tend="1656";Tstart="933";shortTE="F";uid="d0c4e003-21fd-4ad9-b009-f0c8f06648ad"
WOFM01000288.1	RepeatMasker	Unknown	841707	842110	2575	-	.	ID="RND-4_FAMILY-804";Tend="1323";Tstart="914";shortTE="F";uid="e06a4c9e-1f63-4502-9caf-cb844af6668e"
WOFM01000288.1	RepeatMasker	DNA/Academ-1	1446110	1446601	1351	-	.	ID="RND-5_FAMILY-1102";Tend="809";Tstart="308";shortTE="F";uid="e7cc89ef-18fd-4afa-a221-7af3b5d3f23e"
WOFM01000288.1	RepeatMasker	LINE/L2	1214939	1217706	12698	-	.	ID="RND-1_FAMILY-253";Tend="2812";Tstart="788";shortTE="F";uid="9db4021a-e878-42df-93ac-8d6440c8fffe"
WOFM01000288.1	RepeatMasker	DNA/Crypton-I	1571662	1571826	517	-	.	ID="RND-6_FAMILY-470";Tend="991";Tstart="814";shortTE="F";uid="4933b79b-ecdb-4b64-ad8f-7538f8c53634"
WOFM01000288.1	RepeatMasker	DNA/Crypton-I	281227	281881	2379	-	.	ID="rnd-6_family-4026";Tend="1526";Tstart="899";shortTE="F";uid="fd61c852-6274-4591-9576-633a353b6fb5"
WOFM01000288.1	RepeatMasker	Unknown	199363	199544	1411	-	.	ID="RND-1_FAMILY-70";Tend="1171";Tstart="990";shortTE="F";uid="88aefd9f-dc88-4678-9efb-74320f76536b"
WOFM01000288.1	RepeatMasker	Unknown	1697869	1698100	779	-	.	ID="RND-4_FAMILY-1470";Tend="1335";Tstart="1114";shortTE="F";uid="4c4d5195-faf1-4740-9b8b-6c3fe5ae84bf"
WOFM01000288.1	RepeatMasker	LTR/Gypsy	1910860	1911085	1855	-	.	ID="RND-1_FAMILY-1030";Tend="4027";Tstart="3802";shortTE="F";uid="eb521d5b-7f20-45d7-aa53-4eed9692a4c1"
WOFM01000288.1	RepeatMasker	Unknown	516460	517044	3399	-	.	ID="RND-5_FAMILY-4559";TEgroup="ctg_208%7CRND-5_FAMILY-4559%7C1";Tend="1841";Tstart="898";shortTE="F";uid="e60a6e1a-6f7b-4816-b7ec-26163c4f0b5a"
WOFM01000288.1	RepeatMasker	DNA/Crypton-I	1859468	1859717	721	-	.	ID="RND-4_FAMILY-334";Tend="1686";Tstart="1385";shortTE="F";uid="021039c1-bad4-4402-b8a0-249242981e66"
WOFM01000288.1	RepeatMasker	Unknown	1820080	1820409	719	-	.	ID="RND-1_FAMILY-481";Tend="3614";Tstart="3302";shortTE="F";uid="dfe8bb4f-d892-493a-981d-08e305e4576e"
WOFM01000288.1	RepeatMasker	LTR/Pao	722535	724546	15035	-	.	ID="RND-6_FAMILY-2787";Tend="2700";Tstart="698";shortTE="F";uid="c44fe11a-bb3b-435c-973a-9cbb569aeceb"
WOFM01000288.1	RepeatMasker	RC/Helitron	1581122	1581506	2001	-	.	ID="RND-5_FAMILY-2792";Tend="1898";Tstart="1533";shortTE="F";uid="a2d710f1-8791-4e5a-96a7-2320e47ac81a"
WOFM01000288.1	RepeatMasker	Unknown	887117	887439	1175	-	.	ID="RND-4_FAMILY-2933";TEgroup="ctg_208%7CRND-4_FAMILY-2933%7C1";Tend="1361";Tstart="913";shortTE="F";uid="2e31335e-76ab-4612-befb-c90cc76cfd2f"
WOFM01000288.1	RepeatMasker	Unknown	1094888	1095374	3172	-	.	ID="RND-1_FAMILY-679";Tend="1404";Tstart="922";shortTE="F";uid="2c99fe59-85c7-4b6b-848e-cb47cadfa89d"
WOFM01000288.1	RepeatMasker	Unknown	517045	517214	895	-	.	ID="RND-1_FAMILY-561";Tend="1112";Tstart="956";shortTE="F";uid="0058edbf-45f5-40e7-aa14-896ea6001c8a"
WOFM01000288.1	RepeatMasker	Unknown	1852303	1852463	632	-	.	ID="RND-5_FAMILY-1248";Tend="1491";Tstart="1332";shortTE="F";uid="cca1081c-7ba8-403e-8111-6172cf35e2f5"
WOFM01000288.1	RepeatMasker	Unknown	1449392	1449599	883	-	.	ID="RND-5_FAMILY-4802";Tend="1219";Tstart="1029";shortTE="F";uid="5261086a-8e9a-4efe-9b59-b7af6cadd059"
WOFM01000288.1	RepeatMasker	Unknown	1869575	1870002	1951	-	.	ID="RND-5_FAMILY-883";Tend="1387";Tstart="961";shortTE="F";uid="79fd8dfb-85dd-48a4-b659-f215c6b3458f"
WOFM01000288.1	RepeatMasker	Unknown	6802	7056	1330	-	.	ID="RND-6_FAMILY-391";Tend="1428";Tstart="1177";shortTE="F";uid="e71c2cb4-06a2-45e4-a164-0111c61ba6c8"
WOFM01000288.1	RepeatMasker	LTR/Pao	773442	773955	2715	-	.	ID="RND-1_FAMILY-33";Tend="1409";Tstart="895";shortTE="F";uid="61722b95-a9f6-437b-ab74-38b8b0ff125f"
WOFM01000288.1	RepeatMasker	LINE/R2-NeSL	242093	242608	3420	-	.	ID="RND-3_FAMILY-38";Tend="1458";Tstart="962";shortTE="F";uid="140a4a80-8ad5-411a-9dfd-bcf8c69bf242"
WOFM01000288.1	RepeatMasker	Unknown	101549	101715	768	-	.	ID="RND-4_FAMILY-1083";Tend="1391";Tstart="1235";shortTE="F";uid="c99a3ee6-1c59-4c8a-8ad9-69bd9617b6be"
WOFM01000288.1	RepeatMasker	LTR/Gypsy	259035	262760	27714	-	.	ID="RND-1_FAMILY-91";Tend="6523";Tstart="2770";shortTE="F";uid="9c4be4ce-27fb-400b-b895-d6b16575496d"
WOFM01000288.1	RepeatMasker	Unknown	1700709	1701057	2768	-	.	ID="RND-1_FAMILY-706";Tend="1291";Tstart="910";shortTE="F";uid="b9ada6f8-b386-4493-bc38-733c70eff21e"
WOFM01000288.1	RepeatMasker	Unknown	1548912	1549357	2879	-	.	ID="RND-1_FAMILY-60";Tend="1418";Tstart="965";shortTE="F";uid="dd7ccc7c-f0f0-4e9a-a8d5-163cf7ff6b55"
WOFM01000288.1	RepeatMasker	Unknown	1385083	1385226	534	-	.	ID="RND-4_FAMILY-900";Tend="1284";Tstart="1145";shortTE="F";uid="9250b263-f210-45d1-9e90-ea320e2cbce9"
WOFM01000288.1	RepeatMasker	Unknown	1578151	1578262	522	-	.	ID="RND-5_FAMILY-4";Tend="1807";Tstart="1696";shortTE="F";uid="6d8af219-2fa1-4bae-bd83-e061fd4e4e6d"
WOFM01000288.1	RepeatMasker	DNA/Ginger-2	340491	340607	749	-	.	ID="RND-4_FAMILY-572";Tend="1499";Tstart="1384";shortTE="F";uid="540fe1ae-617f-4bfc-be30-ae7cdade7e73"
WOFM01000288.1	RepeatMasker	Unknown	1582175	1582484	1475	-	.	ID="RND-1_FAMILY-684";Tend="1256";Tstart="924";shortTE="F";uid="ee04ca20-ff71-4300-826b-dc76d5b30e2f"
WOFM01000288.1	RepeatMasker	Unknown	1329479	1329691	987	-	.	ID="RND-6_FAMILY-5582";Tend="1102";Tstart="878";shortTE="F";uid="b26746b3-234b-4b7e-aa5a-c36d5aa4d0f3"
WOFM01000288.1	RepeatMasker	DNA/hAT-hAT19	1468587	1468772	673	-	.	ID="RND-6_FAMILY-4704";Tend="1572";Tstart="1388";shortTE="F";uid="952b5928-9e25-465a-9920-2a801738c639"
WOFM01000288.1	RepeatMasker	Unknown	734699	736152	8553	-	.	ID="RND-1_FAMILY-493";Tend="2171";Tstart="711";shortTE="F";uid="1eec777f-c227-4511-8d3e-2d0660543b13"
WOFM01000288.1	RepeatMasker	Unknown	1189457	1189773	1525	-	.	ID="RND-1_FAMILY-570";Tend="1922";Tstart="1563";shortTE="F";uid="b31b9992-c04f-4c69-a47b-093f2e978982"
WOFM01000288.1	RepeatMasker	DNA/Crypton-I	242638	242825	919	-	.	ID="rnd-1_family-57";Tend="1523";Tstart="1299";shortTE="F";uid="c21b2462-4684-497e-81c5-8f488bfd157b"
WOFM01000288.1	RepeatMasker	Unknown	180781	180926	620	-	.	ID="RND-4_FAMILY-454";Tend="1835";Tstart="1674";shortTE="F";uid="35618f49-8646-4c76-82b4-6078fcd6d827"
WOFM01000288.1	RepeatMasker	Unknown	301940	302297	1673	-	.	ID="RND-1_FAMILY-590";TEgroup="ctg_208%7CRND-1_FAMILY-590%7C1";Tend="1580";Tstart="1108";shortTE="F";uid="fc3ba85b-a78a-4d28-adf1-87d20d29094b"
WOFM01000288.1	RepeatMasker	DNA/hAT-Ac	753275	753526	1837	-	.	ID="RND-1_FAMILY-1119";Tend="1432";Tstart="1160";shortTE="F";uid="18108800-6623-4162-87fc-1d20fe12a37e"
WOFM01000288.1	RepeatMasker	Unknown	1862627	1862887	1868	-	.	ID="RND-6_FAMILY-2831";Tend="1217";Tstart="957";shortTE="F";uid="6c2e233a-56e6-4272-80ec-c88c5185fb5f"
WOFM01000288.1	RepeatMasker	LTR/Gypsy	464403	470648	48114	-	.	ID="RND-1_FAMILY-698";Tend="6255";Tstart="1";shortTE="F";uid="c1152e79-f3ef-4290-ac4a-37468141de6d"
WOFM01000288.1	RepeatMasker	DNA/hAT-hAT19	1785431	1785601	740	-	.	ID="RND-6_FAMILY-4704";Tend="1577";Tstart="1394";shortTE="F";uid="9a9d065d-f357-4ed1-ab58-ee542cb52909"
WOFM01000288.1	RepeatMasker	Unknown	229737	229974	1543	-	.	ID="RND-4_FAMILY-2537";Tend="1283";Tstart="1043";shortTE="F";uid="a038fcda-7140-40dd-8ccf-0baaf7f19829"
WOFM01000288.1	RepeatMasker	Unknown	890093	890437	916	-	.	ID="RND-6_FAMILY-1058";Tend="1377";Tstart="903";shortTE="F";uid="cb73762b-469e-4a06-92fe-e25d597aaef7"
WOFM01000288.1	RepeatMasker	DNA/Ginger-2	340780	341059	1379	-	.	ID="RND-4_FAMILY-572";Tend="1378";Tstart="1062";shortTE="F";uid="23c1bf61-b447-4759-8393-d61cd2fe91de"
WOFM01000288.1	RepeatMasker	Unknown	533155	533496	1797	-	.	ID="RND-3_FAMILY-391";Tend="1306";Tstart="931";shortTE="F";uid="f2701bae-6811-40a9-97b1-0c9a6b482d54"
WOFM01000288.1	RepeatMasker	Unknown	807858	808114	1031	-	.	ID="RND-3_FAMILY-291";Tend="1232";Tstart="956";shortTE="F";uid="04d3a3f0-2f1f-4185-a303-9e8b9e1604f9"
WOFM01000288.1	RepeatMasker	DNA/TcMar-Fot1	1598209	1598556	966	-	.	ID="RND-1_FAMILY-655";Tend="1352";Tstart="1024";shortTE="F";uid="67f60613-7b24-414c-9187-7fb285ca9115"
WOFM01000288.1	RepeatMasker	Unknown	257371	257764	2591	-	.	ID="RND-6_FAMILY-151";Tend="1396";Tstart="1012";shortTE="F";uid="7acb7e71-8a2e-48d2-9d79-e3d77c1228e4"
WOFM01000288.1	RepeatMasker	Unknown	1225326	1225488	812	-	.	ID="RND-4_FAMILY-2362";Tend="994";Tstart="795";shortTE="F";uid="e600aeec-fe16-4d93-9772-5d994028a60e"
WOFM01000288.1	RepeatMasker	Unknown	1724917	1725088	437	-	.	ID="RND-6_FAMILY-1056";Tend="1220";Tstart="1067";shortTE="F";uid="f7f8dfdc-99a4-421e-b021-dbfb4ee77b6b"
WOFM01000288.1	RepeatMasker	Unknown	1086967	1087163	726	-	.	ID="RND-3_FAMILY-291";Tend="1176";Tstart="969";shortTE="F";uid="4891c282-1060-472a-8257-ea1b76ef8149"
WOFM01000288.1	RepeatMasker	DNA/Kolobok-T2	1498301	1498435	418	-	.	ID="REP-4_PBA";Tend="604";Tstart="472";shortTE="F";uid="2201783b-804e-4f45-b3e6-ca9393501faf"
WOFM01000288.1	RepeatMasker	Unknown	917241	917697	2216	-	.	ID="RND-1_FAMILY-2";Tend="1652";Tstart="745";shortTE="F";uid="6423d94d-7fbf-4d1c-bdcc-47965f4a092c"
WOFM01000288.1	RepeatMasker	DNA/Crypton-I	50728	51099	2001	-	.	ID="RND-4_FAMILY-531";Tend="1358";Tstart="995";shortTE="F";uid="382df367-9cd9-484c-a551-1015bbd044c7"
WOFM01000288.1	RepeatMasker	DNA/TcMar-Tc1	1470113	1470303	934	-	.	ID="RND-6_FAMILY-1200";Tend="1201";Tstart="969";shortTE="F";uid="6e4700f5-5ad2-4179-9893-de2eef8355f4"
WOFM01000288.1	RepeatMasker	Unknown	22452	22581	545	-	.	ID="RND-4_FAMILY-900";Tend="1622";Tstart="1497";shortTE="F";uid="24d0924e-fef0-45b0-8eae-2384388cc1f5"
WOFM01000288.1	RepeatMasker	Unknown	629148	629345	1125	-	.	ID="RND-1_FAMILY-490";Tend="1131";Tstart="934";shortTE="F";uid="97e1cc7c-5704-4cc2-96f2-9f9533805b61"
WOFM01000288.1	RepeatMasker	Unknown	1936109	1936388	1674	-	.	ID="RND-6_FAMILY-6715";Tend="1234";Tstart="965";shortTE="F";uid="4faca6ca-f147-48a9-a1c5-3b918411d1e8"
WOFM01000288.1	RepeatMasker	Unknown	1744149	1744682	1966	-	.	ID="RND-2_FAMILY-36";Tend="1336";Tstart="787";shortTE="F";uid="fcba9c7d-45ab-487e-85dc-d9e72e659951"
WOFM01000288.1	RepeatMasker	LTR/Pao	1864534	1864997	1744	-	.	ID="RND-1_FAMILY-33";Tend="1406";Tstart="933";shortTE="F";uid="1004c6c9-c4b2-49cc-a2da-aaeeccfac1b7"
WOFM01000288.1	RepeatMasker	LTR/Copia	1970225	1970529	1432	-	.	ID="RND-1_FAMILY-201";Tend="6855";Tstart="5859";shortTE="F";uid="b45164fb-6d93-4a7b-8c72-f1193a091dd4"
WOFM01000288.1	RepeatMasker	Unknown	85411	85994	4488	-	.	ID="RND-1_FAMILY-495";Tend="1615";Tstart="1031";shortTE="F";uid="53fb172e-f2f5-441d-ad3c-8b4fa6befbdd"
WOFM01000288.1	RepeatMasker	Unknown	916085	916699	3629	-	.	ID="RND-1_FAMILY-2";Tend="2435";Tstart="1746";shortTE="F";uid="bfd83210-f8ed-4e2b-8a83-168fea1b787f"
WOFM01000288.1	RepeatMasker	Unknown	1698596	1699217	3186	-	.	ID="RND-6_FAMILY-15";Tend="1395";Tstart="752";shortTE="F";uid="928ffc8e-261d-467f-a346-a3f05c181902"
WOFM01000288.1	RepeatMasker	Unknown	173180	173965	5177	-	.	ID="RND-6_FAMILY-9161";Tend="1723";Tstart="932";shortTE="F";uid="aa8bcbb6-59e7-4e07-badb-631ee822adac"
WOFM01000288.1	RepeatMasker	Unknown	532440	532710	1190	-	.	ID="RND-1_FAMILY-34";Tend="1745";Tstart="1475";shortTE="F";uid="6fc58dd2-1fd9-4272-a15a-f8d235e5e73d"
WOFM01000288.1	RepeatMasker	Unknown	256301	257177	4937	-	.	ID="RND-1_FAMILY-34";Tend="1807";Tstart="931";shortTE="F";uid="85ec6efe-326c-4bd2-a919-80e2a9297866"
WOFM01000288.1	RepeatMasker	Unknown	1349880	1350283	2194	-	.	ID="RND-6_FAMILY-5387";Tend="1422";Tstart="1032";shortTE="F";uid="27343670-aaab-48a4-b2e2-0e42e607d9b8"
WOFM01000288.1	RepeatMasker	LTR/Copia	405934	407184	1524	-	.	ID="RND-6_FAMILY-1438";Tend="4380";Tstart="3065";shortTE="F";uid="7836194c-7a92-40ae-b06b-6c5e2c04c270"
WOFM01000288.1	RepeatMasker	Unknown	1846068	1846933	5239	-	.	ID="RND-6_FAMILY-5096";Tend="1765";Tstart="847";shortTE="F";uid="95857de2-2c7b-4e56-8263-395d68632388"
WOFM01000288.1	RepeatMasker	LTR/Gypsy	425762	426287	833	-	.	ID="RND-1_FAMILY-109";Tend="7937";Tstart="7377";shortTE="F";uid="ab583948-d624-4123-93f2-92c49014039f"
WOFM01000288.1	RepeatMasker	Unknown	57690	58095	2849	-	.	ID="RND-1_FAMILY-871";Tend="2330";Tstart="1905";shortTE="F";uid="2922e6e9-c2de-4744-9413-dc2bc9fd0925"
WOFM01000288.1	RepeatMasker	Unknown	760212	762026	7149	-	.	ID="RND-6_FAMILY-821";Tend="2334";Tstart="586";shortTE="F";uid="6860a38f-d64c-4353-a14a-d8a868f93d48"
WOFM01000288.1	RepeatMasker	Unknown	1100523	1100875	2198	-	.	ID="RND-4_FAMILY-84";Tend="1288";Tstart="938";shortTE="F";uid="f69ae3e2-44e0-49e3-8304-5bfd4ffb7c0f"
WOFM01000288.1	RepeatMasker	RC/Helitron	1618205	1618505	1731	-	.	ID="RND-5_FAMILY-2792";Tend="1135";Tstart="830";shortTE="F";uid="cc452147-21e6-4a8e-b2e4-59fc1665024b"
WOFM01000288.1	RepeatMasker	Unknown	491053	491216	943	-	.	ID="RND-1_FAMILY-933";Tend="1143";Tstart="980";shortTE="F";uid="b6f25e37-1178-4e89-baa2-c96ebfc8fbbe"
WOFM01000288.1	RepeatMasker	Unknown	1096357	1096621	1517	-	.	ID="RND-1_FAMILY-679";Tend="1209";Tstart="942";shortTE="F";uid="c677f0b9-0091-4671-91f2-9d740e0c3e11"
WOFM01000288.1	RepeatMasker	Unknown	1811850	1812511	3961	-	.	ID="RND-6_FAMILY-2820";Tend="1648";Tstart="924";shortTE="F";uid="1a809073-b4b1-4c18-aa8b-3cdd7f49c173"
WOFM01000288.1	RepeatMasker	LTR/Gypsy	1013164	1013752	3403	-	.	ID="RND-6_FAMILY-1390";Tend="9360";Tstart="8766";shortTE="F";uid="053665b0-3344-41a5-acef-3f04442b90d6"
WOFM01000288.1	RepeatMasker	Unknown	304494	304891	2738	-	.	ID="RND-1_FAMILY-0";Tend="1880";Tstart="1495";shortTE="F";uid="51b5369b-69fb-430c-93a5-008585013023"
WOFM01000288.1	RepeatMasker	Unknown	822930	823565	3725	-	.	ID="RND-1_FAMILY-258";Tend="1694";Tstart="1049";shortTE="F";uid="79dd0d90-9196-4358-b025-ec7242acc4f8"
WOFM01000288.1	RepeatMasker	Unknown	676797	676930	696	-	.	ID="RND-6_FAMILY-1076";Tend="2723";Tstart="2590";shortTE="F";uid="84a0e1ae-fcdb-46fe-8a0e-5dee64371b48"
WOFM01000288.1	RepeatMasker	RC/Helitron	295168	295478	541	-	.	ID="RND-5_FAMILY-2192";Tend="1039";Tstart="697";shortTE="F";uid="0f851984-0157-46b3-9cdf-8ec009a7f97d"
WOFM01000288.1	RepeatMasker	Satellite	1709774	1709913	759	-	.	ID="SAT-1_LVA";Tend="1741";Tstart="1606";shortTE="F";uid="e40b5b75-19ed-45a9-9980-4ec696afc934"
WOFM01000288.1	RepeatMasker	Unknown	1003612	1004059	1371	-	.	ID="RND-5_FAMILY-1248";Tend="1498";Tstart="1013";shortTE="F";uid="47302201-5fa9-4d42-90df-957b5c31284e"
WOFM01000288.1	RepeatMasker	Unknown	18746	19118	1629	-	.	ID="RND-4_FAMILY-461";Tend="1289";Tstart="923";shortTE="F";uid="aac09d19-eaee-48d5-8189-f87400de622e"
WOFM01000288.1	RepeatMasker	Unknown	18055	18658	3869	-	.	ID="RND-1_FAMILY-566";Tend="1604";Tstart="985";shortTE="F";uid="9d230e1b-92ae-4889-92c4-a517493645a4"
WOFM01000288.1	RepeatMasker	Unknown	86508	86832	2312	-	.	ID="RND-1_FAMILY-670";Tend="1280";Tstart="941";shortTE="F";uid="f88229c9-638b-48f4-b64c-82ce99f8c6a0"
WOFM01000288.1	RepeatMasker	Unknown	791179	792040	6914	-	.	ID="RND-6_FAMILY-3860";Tend="1761";Tstart="897";shortTE="F";uid="59debe64-065b-4939-8938-3a5af75dc674"
WOFM01000288.1	RepeatMasker	LTR/Gypsy	473365	473505	806	-	.	ID="RND-3_FAMILY-275";Tend="7455";Tstart="7316";shortTE="F";uid="40339cdf-863e-4775-8cbe-3c6c4beac0a5"
WOFM01000288.1	RepeatMasker	Unknown	1616339	1616439	485	-	.	ID="RND-5_FAMILY-2494";Tend="1156";Tstart="1053";shortTE="F";uid="145481b0-832b-46d6-8590-e37159a06174"
WOFM01000288.1	RepeatMasker	LTR	1542112	1542513	526	-	.	ID="RND-5_FAMILY-828";Tend="1284";Tstart="878";shortTE="F";uid="530a7cba-4ee2-4e8c-8de8-d5ef7ac766fa"
WOFM01000288.1	RepeatMasker	Unknown	136888	137167	1106	-	.	ID="RND-4_FAMILY-1370";Tend="1018";Tstart="726";shortTE="F";uid="8666c431-de97-4d5c-b210-b4b2574d8cde"
```
