## Supplementary material for "Transposon accumulation at xenobiotic gene family loci: a comparative genomic analysis in aphids": Sup_File_S2: ericerusPela_GCA_011428145.1.filteredRepeats.gff (part 22 of 86)

```
WOFM01000288.1	RepeatMasker	Unknown	1430111	1430279	671	-	.	ID="RND-1_FAMILY-456";Tend="1152";Tstart="981";shortTE="F";uid="48a707e9-637d-497e-9077-dd80afa5615c"
WOFM01000288.1	RepeatMasker	DNA/Kolobok-T2	1693803	1694279	4128	-	.	ID="RND-6_FAMILY-1261";Tend="1135";Tstart="659";shortTE="F";uid="79309b02-a1fb-4049-a3f8-11338b3c0635"
WOFM01000288.1	RepeatMasker	Unknown	646584	647139	1857	-	.	ID="RND-1_FAMILY-609";TEgroup="ctg_208%7CRND-1_FAMILY-609%7C1";Tend="1695";Tstart="923";shortTE="F";uid="e3e3ed6d-9868-4753-913e-8a0771170070"
WOFM01000288.1	RepeatMasker	DNA/hAT-Ac	736152	736432	2320	-	.	ID="RND-1_FAMILY-1119";Tend="1163";Tstart="883";shortTE="F";uid="f5ae169f-bf58-4a1f-98f7-cdbe8ef308e0"
WOFM01000288.1	RepeatMasker	Unknown	1068130	1068686	3629	-	.	ID="RND-5_FAMILY-994";Tend="1465";Tstart="886";shortTE="F";uid="d5b315e7-bcbf-4e33-82d7-07146dca9b67"
WOFM01000288.1	RepeatMasker	RC/Helitron	1714918	1715394	1232	-	.	ID="RND-4_FAMILY-618";Tend="1418";Tstart="902";shortTE="F";uid="9543d31e-b39c-4ceb-bd03-a4a71ebc3316"
WOFM01000288.1	RepeatMasker	Unknown	682232	682352	648	-	.	ID="RND-6_FAMILY-15";Tend="1741";Tstart="1621";shortTE="F";uid="26a53b8e-90b9-4aca-bc3f-f4e697acca15"
WOFM01000288.1	RepeatMasker	Unknown	1461223	1461341	896	-	.	ID="RND-5_FAMILY-1796";Tend="1378";Tstart="1260";shortTE="F";uid="18ad150e-4631-4a33-89e3-165c676a6e81"
WOFM01000288.1	RepeatMasker	DNA/Kolobok-T2	716113	716553	2201	-	.	ID="RND-1_FAMILY-16";Tend="515";Tstart="74";shortTE="F";uid="49fb37b9-b6e7-4aef-9851-e77895348527"
WOFM01000288.1	RepeatMasker	DNA/hAT-Tip100	143009	143409	731	-	.	ID="RND-5_FAMILY-679";TEgroup="ctg_208%7CRND-5_FAMILY-679%7C1";Tend="1484";Tstart="973";shortTE="F";uid="c8c333f5-4693-4193-af16-9d3059921007"
WOFM01000288.1	RepeatMasker	LTR/Copia	435924	436150	3308	-	.	ID="RND-4_FAMILY-712";Tend="5568";Tstart="4141";shortTE="F";uid="eb0ea385-502b-40af-a5cd-12157f64348b"
WOFM01000288.1	RepeatMasker	Unknown	1722537	1723356	3878	-	.	ID="RND-4_FAMILY-1083";Tend="1797";Tstart="991";shortTE="F";uid="4b72cd78-b338-4dcf-b760-19c37460adae"
WOFM01000288.1	RepeatMasker	Unknown	1852676	1853126	1652	-	.	ID="RND-5_FAMILY-4056";Tend="1552";Tstart="966";shortTE="F";uid="d3d2baa4-c8d3-403d-9ef0-c3a46d0b74f0"
WOFM01000288.1	RepeatMasker	Unknown	1370704	1371326	2694	-	.	ID="RND-5_FAMILY-784";Tend="1519";Tstart="886";shortTE="F";uid="f85b069a-1487-4bf1-8194-ababcc8799f9"
WOFM01000288.1	RepeatMasker	LTR/Gypsy	73312	73522	1020	-	.	ID="RND-5_FAMILY-950";Tend="7764";Tstart="7555";shortTE="F";uid="a951ea88-3541-4f13-9dd6-9acfd1ed33d9"
WOFM01000288.1	RepeatMasker	Unknown	605880	606049	1128	-	.	ID="RND-5_FAMILY-1933";Tend="1263";Tstart="1096";shortTE="F";uid="9b4a3272-a4d2-4daf-ab3c-2fdf74f1c31b"
WOFM01000288.1	RepeatMasker	Unknown	154665	155530	5093	-	.	ID="RND-4_FAMILY-754";Tend="1695";Tstart="683";shortTE="F";uid="443412b4-f643-45a7-99ec-f41ed345f5bb"
WOFM01000288.1	RepeatMasker	Unknown	1324434	1324690	994	-	.	ID="RND-4_FAMILY-305";Tend="1147";Tstart="877";shortTE="F";uid="dc4966e8-461f-4609-9857-dfab46eea12f"
WOFM01000288.1	RepeatMasker	RC/Helitron	1353255	1353412	424	-	.	ID="RND-6_FAMILY-3636";Tend="1583";Tstart="1406";shortTE="F";uid="e73ddda3-89c9-4042-8cdc-8a290d0932b9"
WOFM01000288.1	RepeatMasker	Unknown	1797868	1798479	2965	-	.	ID="RND-5_FAMILY-104";Tend="1624";Tstart="996";shortTE="F";uid="e153b922-0f7f-49d3-bf30-127ba1d17a61"
WOFM01000288.1	RepeatMasker	DNA/hAT-hAT19	563941	564297	592	-	.	ID="RND-6_FAMILY-4704";TEgroup="ctg_208%7CRND-6_FAMILY-4704%7C1";Tend="1812";Tstart="1099";shortTE="F";uid="72e51ec4-f274-4e71-a1f0-c78109288e4c"
WOFM01000288.1	RepeatMasker	LTR	1500466	1500817	1508	-	.	ID="RND-5_FAMILY-828";Tend="1272";Tstart="907";shortTE="F";uid="47e0079b-2945-45b8-af4b-9dcfeb5ecc98"
WOFM01000288.1	RepeatMasker	Unknown	74038	74142	545	-	.	ID="RND-4_FAMILY-1470";Tend="1678";Tstart="1568";shortTE="F";uid="d80ee930-d91b-4474-b715-ad5080e142a8"
WOFM01000288.1	RepeatMasker	Unknown	1316872	1317136	993	-	.	ID="RND-1_FAMILY-639";Tend="1870";Tstart="1602";shortTE="F";uid="9cd3c5c6-657c-442a-9088-e53c91bd1caf"
WOFM01000288.1	RepeatMasker	Unknown	1796820	1797213	3290	-	.	ID="RND-1_FAMILY-198";Tend="1330";Tstart="937";shortTE="F";uid="c3a286f9-d636-4500-a6cf-f0a402b3a97f"
WOFM01000288.1	RepeatMasker	DNA/Crypton-I	74564	74920	2007	-	.	ID="RND-1_FAMILY-254";Tend="1320";Tstart="942";shortTE="F";uid="ecbaf9ed-9b64-4b58-8894-343446fd38b1"
WOFM01000288.1	RepeatMasker	Unknown	1054493	1054712	639	-	.	ID="RND-5_FAMILY-994";Tend="1463";Tstart="1243";shortTE="F";uid="1f24ffc4-8a74-4acb-8683-f58504ef476f"
WOFM01000288.1	RepeatMasker	Unknown	1411702	1411838	643	-	.	ID="RND-1_FAMILY-865";Tend="1081";Tstart="952";shortTE="F";uid="fb805c3b-20b0-47f8-998b-6eeeca48d2ee"
WOFM01000288.1	RepeatMasker	Unknown	104787	104953	429	-	.	ID="RND-6_FAMILY-734";Tend="1153";Tstart="968";shortTE="F";uid="1d67bf7e-b51e-4176-9d44-3c702e43f5d7"
WOFM01000288.1	RepeatMasker	DNA	537508	537629	601	-	.	ID="RND-5_FAMILY-3205";Tend="1201";Tstart="1089";shortTE="F";uid="6656c2ad-29cb-4636-84dd-ca0711f6ee2f"
WOFM01000288.1	RepeatMasker	LINE/RTE-BovB	211217	211321	455	-	.	ID="RND-6_FAMILY-194";Tend="1527";Tstart="1423";shortTE="F";uid="b2f3a923-bfca-4ea6-a953-3d1d2240ff60"
WOFM01000288.1	RepeatMasker	DNA/Academ-1	1075410	1075643	1578	-	.	ID="RND-4_FAMILY-1498";Tend="1657";Tstart="1424";shortTE="F";uid="48bcd22e-fd43-45df-8ea8-c2915b869d79"
WOFM01000288.1	RepeatMasker	DNA/Kolobok-T2	994846	995223	1873	-	.	ID="RND-1_FAMILY-16";Tend="514";Tstart="134";shortTE="F";uid="2487e1f6-37dd-4810-8454-b72a53707570"
WOFM01000288.1	RepeatMasker	Unknown	842963	843696	2059	-	.	ID="RND-2_FAMILY-36";Tend="1774";Tstart="617";shortTE="F";uid="8c74cb2b-b055-4b22-b0a9-5217f5c1a121"
WOFM01000288.1	RepeatMasker	Unknown	1237302	1238016	3159	-	.	ID="RND-1_FAMILY-103";Tend="1657";Tstart="937";shortTE="F";uid="ed7e82ba-23d7-437e-9faa-af9d1b1db2d6"
WOFM01000288.1	RepeatMasker	Unknown	70069	70525	2216	-	.	ID="RND-1_FAMILY-1126";Tend="1447";Tstart="934";shortTE="F";uid="b7ad0ab8-9cee-44cf-9689-5d4f7aa91415"
WOFM01000288.1	RepeatMasker	DNA	32166	32286	733	-	.	ID="RND-5_FAMILY-3205";Tend="1229";Tstart="1107";shortTE="F";uid="c2b34cc4-81b8-4230-92ad-130219aa0fec"
WOFM01000288.1	RepeatMasker	Unknown	1901155	1901527	2342	-	.	ID="RND-4_FAMILY-986";Tend="1375";Tstart="1017";shortTE="F";uid="050d2396-609c-47ca-9e16-c120dcb09e8b"
WOFM01000288.1	RepeatMasker	LINE/CR1	1063059	1063533	3405	-	.	ID="RND-6_FAMILY-1527";Tend="1433";Tstart="970";shortTE="F";uid="08c0d93f-add2-4c85-b531-db94d685773e"
WOFM01000288.1	RepeatMasker	LINE/Penelope	1538650	1538877	455	-	.	ID="RND-6_FAMILY-5286";Tend="815";Tstart="571";shortTE="F";uid="b9c84e49-ebbd-49c6-be77-2aa16a3a10a2"
WOFM01000288.1	RepeatMasker	Unknown	1752700	1753805	7816	-	.	ID="RND-1_FAMILY-48";Tend="1929";Tstart="831";shortTE="F";uid="54311b79-940e-4b79-a761-d280fcec4cdc"
WOFM01000288.1	RepeatMasker	LTR/Gypsy	1633623	1634111	3180	-	.	ID="RND-3_FAMILY-160";Tend="2171";Tstart="1682";shortTE="F";uid="ce519fa6-84d2-4b68-a3a4-3564d5f2574e"
WOFM01000288.1	RepeatMasker	Unknown	635279	635453	631	-	.	ID="RND-4_FAMILY-455";Tend="1137";Tstart="959";shortTE="F";uid="4131d2e7-7df4-4e18-9192-c3ad0a9c76f4"
WOFM01000288.1	RepeatMasker	Unknown	1210393	1210600	830	-	.	ID="RND-1_FAMILY-75";Tend="1164";Tstart="956";shortTE="F";uid="7f066b9d-57cc-40f7-9072-6129d40f297d"
WOFM01000288.1	RepeatMasker	Unknown	541328	541751	832	-	.	ID="RND-1_FAMILY-696";Tend="1010";Tstart="504";shortTE="F";uid="b4e43ca4-b24d-429b-94d5-ad725cb5e9ff"
WOFM01000288.1	RepeatMasker	Unknown	38180	38790	3754	-	.	ID="RND-6_FAMILY-2894";Tend="1578";Tstart="971";shortTE="F";uid="8d5700cd-fd11-4f80-924e-b1840ab90e4b"
WOFM01000288.1	RepeatMasker	Unknown	1252478	1252744	752	-	.	ID="RND-5_FAMILY-883";Tend="1796";Tstart="1544";shortTE="F";uid="6077efe9-1d73-485c-99b5-f43322fce898"
WOFM01000288.1	RepeatMasker	Unknown	1591431	1591899	3401	-	.	ID="RND-1_FAMILY-759";Tend="1904";Tstart="1436";shortTE="F";uid="68eb10c5-f356-4b38-ae6f-7834f0051ad7"
WOFM01000288.1	RepeatMasker	LTR/Gypsy	1074577	1074978	2800	-	.	ID="RND-1_FAMILY-11";Tend="1676";Tstart="1274";shortTE="F";uid="e99a3864-200f-4aa2-b8f4-453b51cc1470"
WOFM01000288.1	RepeatMasker	Unknown	908151	908609	2889	-	.	ID="RND-1_FAMILY-48";Tend="1944";Tstart="1496";shortTE="F";uid="9a84dde2-0f85-4bda-a598-ebad5f927e9a"
WOFM01000288.1	RepeatMasker	Unknown	355457	356007	4503	-	.	ID="RND-1_FAMILY-120";Tend="1514";Tstart="945";shortTE="F";uid="defdf055-de40-436e-875f-ef674969ac86"
WOFM01000288.1	RepeatMasker	DNA/Crypton-I	1859779	1860134	2221	-	.	ID="RND-6_FAMILY-4026";Tend="1277";Tstart="921";shortTE="F";uid="aa4051fb-72fb-4186-8900-6af050d52ec0"
WOFM01000288.1	RepeatMasker	DNA/Crypton-I	1570763	1570919	824	-	.	ID="RND-1_FAMILY-240";Tend="1468";Tstart="1312";shortTE="F";uid="a647a128-4048-4c37-b14e-ddc1009923fc"
WOFM01000288.1	RepeatMasker	DNA/TcMar-Tc1	529924	530186	705	-	.	ID="mariner-n5_hsal";Tend="529";Tstart="348";shortTE="F";uid="a1006c9f-ceee-4b05-a978-5d0af3c34dd1"
WOFM01000288.1	RepeatMasker	DNA/Crypton-I	1524329	1524455	550	-	.	ID="RND-4_FAMILY-246";Tend="1005";Tstart="887";shortTE="F";uid="6194ae7c-a2a6-4060-8358-ee48cdd29b4e"
WOFM01000288.1	RepeatMasker	RC/Helitron	222703	223145	3025	-	.	ID="RND-1_FAMILY-232";Tend="1354";Tstart="916";shortTE="F";uid="984ba513-e748-4fa0-973e-43d51f0b6d02"
WOFM01000288.1	RepeatMasker	DNA/Kolobok-T2	2648	3140	2485	-	.	ID="RND-1_FAMILY-16";Tend="7005";Tstart="6513";shortTE="F";uid="74a42460-3340-4c42-a371-cf6462d975ff"
WOFM01000288.1	RepeatMasker	LTR/Gypsy	1288638	1289149	575	-	.	ID="RND-5_FAMILY-1656";TEgroup="ctg_208%7CRND-5_FAMILY-1656%7C1";Tend="1530";Tstart="962";shortTE="F";uid="5e5fce3c-2ffd-4df9-bdfa-e7a48446a39c"
WOFM01000288.1	RepeatMasker	Unknown	1136627	1137221	3903	-	.	ID="RND-1_FAMILY-98";Tend="1475";Tstart="885";shortTE="F";uid="6bcb6d26-86dc-42d5-b8b5-cbac7f8dc6c9"
WOFM01000288.1	RepeatMasker	LTR/Pao	1587537	1588008	2516	-	.	ID="RND-1_FAMILY-28";Tend="1422";Tstart="948";shortTE="F";uid="c3f86ec7-cbb2-41fe-b3be-b3a352aa0c88"
WOFM01000288.1	RepeatMasker	Unknown	1584432	1584786	1518	-	.	ID="RND-6_FAMILY-6556";TEgroup="ctg_208%7CRND-6_FAMILY-6556%7C1";Tend="1490";Tstart="933";shortTE="F";uid="26422fa4-9447-4cb6-95d4-094d803c5455"
WOFM01000288.1	RepeatMasker	Unknown	1659659	1660135	3171	-	.	ID="RND-5_FAMILY-1127";Tend="1404";Tstart="929";shortTE="F";uid="b0154401-00ad-4761-99d8-766e631018d8"
WOFM01000288.1	RepeatMasker	Unknown	228325	228614	1710	-	.	ID="RND-1_FAMILY-306";Tend="1223";Tstart="914";shortTE="F";uid="fd34de6d-0224-4931-9d86-1d3f68a105f4"
WOFM01000288.1	RepeatMasker	DNA/hAT-Tip100	69768	69997	1445	-	.	ID="RND-4_FAMILY-1527";Tend="1193";Tstart="964";shortTE="F";uid="c4e8f594-9039-4bc7-8b29-0276ed52989e"
WOFM01000288.1	RepeatMasker	LTR/Gypsy	1973146	1973258	772	-	.	ID="RND-1_FAMILY-925";Tend="836";Tstart="725";shortTE="F";uid="7ed90d87-051c-4874-a8e8-3a785c31b085"
WOFM01000288.1	RepeatMasker	LINE/CR1	1886010	1886205	804	-	.	ID="RND-5_FAMILY-655";Tend="1351";Tstart="1117";shortTE="F";uid="b1637d7c-9135-4a67-854a-2853d4c47855"
WOFM01000288.1	RepeatMasker	DNA/Kolobok-T2?	1260708	1261158	4008	-	.	ID="RND-1_FAMILY-67";Tend="1184";Tstart="734";shortTE="F";uid="2ad865d9-d8f8-4a06-a2e1-b75856878992"
WOFM01000288.1	RepeatMasker	LTR/Gypsy	1280816	1281266	3829	-	.	ID="RND-1_FAMILY-503";Tend="7603";Tstart="7153";shortTE="F";uid="c7260cb0-1aa3-45e6-a273-1d7b7e12e432"
WOFM01000288.1	RepeatMasker	Unknown	1457275	1457708	1782	-	.	ID="RND-5_FAMILY-2977";Tend="1321";Tstart="899";shortTE="F";uid="34c943d1-a761-4f14-a7f8-ec3b78b89570"
WOFM01000288.1	RepeatMasker	Unknown	785417	785706	1996	-	.	ID="RND-1_FAMILY-58";Tend="1248";Tstart="954";shortTE="F";uid="a8d35e2d-8278-48c8-bc90-80b3641fbec0"
WOFM01000288.1	RepeatMasker	Unknown	1617417	1617533	878	-	.	ID="RND-1_FAMILY-955";Tend="1065";Tstart="949";shortTE="F";uid="cfeb6cf1-6ec9-4156-9916-573a9f0d846e"
WOFM01000288.1	RepeatMasker	Unknown	1560461	1561441	4799	-	.	ID="RND-5_FAMILY-4970";Tend="1625";Tstart="603";shortTE="F";uid="06556f86-7556-4b1e-8731-704aff2e520c"
WOFM01000288.1	RepeatMasker	Unknown	1744685	1745157	3023	-	.	ID="RND-6_FAMILY-7056";Tend="1409";Tstart="913";shortTE="F";uid="738c5d4a-ad5c-4449-90b5-e0758708b313"
WOFM01000288.1	RepeatMasker	Unknown	74358	74497	1024	-	.	ID="RND-6_FAMILY-4096";Tend="1075";Tstart="938";shortTE="F";uid="1b122279-5084-451d-8c31-60ebe8da8fe8"
WOFM01000288.1	RepeatMasker	Unknown	89321	89641	1950	-	.	ID="RND-1_FAMILY-681";Tend="1312";Tstart="977";shortTE="F";uid="f11cae19-d3db-4daa-89e1-182aec9732ed"
WOFM01000288.1	RepeatMasker	DNA/Sola-1	1578444	1578623	1025	-	.	ID="RND-5_FAMILY-148";Tend="1698";Tstart="1527";shortTE="F";uid="c876d591-9a2a-4428-86a6-8c52e377e102"
WOFM01000288.1	RepeatMasker	Unknown	219003	219129	823	-	.	ID="RND-6_FAMILY-9120";Tend="1073";Tstart="945";shortTE="F";uid="97bfe1e4-9b68-4fb0-895d-3fc14c3b992e"
WOFM01000288.1	RepeatMasker	Unknown	151101	151529	2242	-	.	ID="RND-6_FAMILY-5096";Tend="1401";Tstart="891";shortTE="F";uid="baa11122-7bfa-4f6c-b128-82cfd2540de9"
WOFM01000288.1	RepeatMasker	Unknown	1605836	1606121	1222	-	.	ID="RND-1_FAMILY-328";Tend="1282";Tstart="994";shortTE="F";uid="cd992187-e38d-45ce-a273-804306372b83"
WOFM01000288.1	RepeatMasker	DNA/CMC-Transib	1661949	1662087	757	-	.	ID="RND-4_FAMILY-1691";Tend="1568";Tstart="1427";shortTE="F";uid="d37625d5-002a-4294-a986-db7de8f42dbf"
WOFM01000288.1	RepeatMasker	Unknown	922769	923002	1235	-	.	ID="RND-3_FAMILY-379";Tend="1171";Tstart="946";shortTE="F";uid="b41c2801-e9a0-44d5-a4b4-c60241c0c40c"
WOFM01000288.1	RepeatMasker	RC/Helitron	1618789	1619546	4448	-	.	ID="RND-4_FAMILY-590";Tend="1716";Tstart="959";shortTE="F";uid="b3134a6f-ddf8-4dfa-8920-e8333216baa7"
WOFM01000288.1	RepeatMasker	Unknown	1277841	1278016	830	-	.	ID="RND-6_FAMILY-7296";Tend="1319";Tstart="1124";shortTE="F";uid="3f48dda8-6c11-4498-b0eb-e6839578e804"
WOFM01000288.1	RepeatMasker	Unknown	112043	112313	1389	-	.	ID="RND-1_FAMILY-117";Tend="1222";Tstart="964";shortTE="F";uid="5956b129-43d4-439c-94f4-d70dadadae49"
WOFM01000288.1	RepeatMasker	LTR/Gypsy	869542	870538	5180	-	.	ID="RND-4_FAMILY-1433";TEgroup="ctg_208%7CRND-4_FAMILY-1433%7C1";Tend="2244";Tstart="848";shortTE="F";uid="e50dc17d-e1cd-41a3-b7e0-1e4a55ee08ea"
WOFM01000288.1	RepeatMasker	Unknown	141706	141977	953	-	.	ID="RND-1_FAMILY-58";Tend="1231";Tstart="957";shortTE="F";uid="3876a024-423e-431a-a600-e5b9926e9d00"
WOFM01000288.1	RepeatMasker	DNA/Sola-1	1579664	1580246	3841	-	.	ID="RND-5_FAMILY-148";Tend="1531";Tstart="923";shortTE="F";uid="b20d30dc-bec4-4d7a-8b7b-73083417fe23"
WOFM01000288.1	RepeatMasker	Unknown	1235784	1236113	1170	-	.	ID="RND-2_FAMILY-36";Tend="1624";Tstart="1279";shortTE="F";uid="375d7fff-7d36-4229-9575-52073d386df3"
WOFM01000288.1	RepeatMasker	LINE/RTE-BovB	1208745	1208896	519	-	.	ID="RND-1_FAMILY-691";Tend="1593";Tstart="1435";shortTE="F";uid="8a400601-494a-4925-abec-175f505ad34e"
WOFM01000288.1	RepeatMasker	DNA/Crypton-I	139111	139329	1072	-	.	ID="rnd-1_family-30";Tend="1070";Tstart="799";shortTE="F";uid="38872c1c-606e-4e2c-b20a-dd5268ba20bc"
WOFM01000288.1	RepeatMasker	DNA/TcMar-Fot1	1353681	1354679	6334	-	.	ID="RND-1_FAMILY-655";Tend="1960";Tstart="977";shortTE="F";uid="a9c9c012-1a3a-4b12-8a9f-ff2cdbda30aa"
WOFM01000288.1	RepeatMasker	Unknown	949563	950246	2095	-	.	ID="RND-1_FAMILY-705";Tend="1615";Tstart="932";shortTE="F";uid="06910422-1ed5-423a-8e67-28789a179430"
WOFM01000288.1	RepeatMasker	Unknown	1622023	1622669	1974	-	.	ID="RND-1_FAMILY-207";Tend="1617";Tstart="941";shortTE="F";uid="480e69ae-572b-47e4-9dbc-e27935be312a"
WOFM01000288.1	RepeatMasker	LTR/Gypsy	1226264	1226761	4133	-	.	ID="RND-1_FAMILY-25";Tend="1494";Tstart="996";shortTE="F";uid="5baaa2eb-bd9b-4dc7-bfd2-d0f06a1dbb58"
WOFM01000288.1	RepeatMasker	Unknown	37760	38001	1577	-	.	ID="RND-1_FAMILY-306";Tend="1230";Tstart="990";shortTE="F";uid="ea4bcfeb-60b9-44a9-830d-011962504b97"
WOFM01000288.1	RepeatMasker	Unknown	573960	574539	3623	-	.	ID="RND-1_FAMILY-933";Tend="1483";Tstart="904";shortTE="F";uid="d494ef10-e211-4f23-a4a2-0864db910819"
WOFM01000288.1	RepeatMasker	DNA/TcMar-Mariner	1429201	1429401	507	-	.	ID="RND-1_FAMILY-36";Tend="2114";Tstart="1912";shortTE="F";uid="2de12a2a-d688-4159-adc2-081381c6acb5"
WOFM01000288.1	RepeatMasker	DNA/Academ-1	926221	927020	2879	-	.	ID="rnd-1_family-314";Tend="1414";Tstart="801";shortTE="F";uid="1f3e99cb-bf19-4e7f-a0f7-25ed0e307825"
WOFM01000288.1	RepeatMasker	Satellite	1723414	1723536	725	-	.	ID="SAT-1_LVA";Tend="1252";Tstart="1130";shortTE="F";uid="1cff6b07-f383-439c-8deb-c57efc3ca3a1"
WOFM01000288.1	RepeatMasker	DNA/Academ-1	1421018	1421905	2758	-	.	ID="RND-1_FAMILY-579";TEgroup="ctg_208%7CRND-1_FAMILY-579%7C1";Tend="1812";Tstart="796";shortTE="F";uid="2d844602-5376-49c4-a8bc-4fc5cd8dd6eb"
WOFM01000288.1	RepeatMasker	Unknown	1928097	1928436	1793	-	.	ID="RND-6_FAMILY-9595";TEgroup="ctg_208%7CRND-6_FAMILY-9595%7C1";Tend="2141";Tstart="1047";shortTE="F";uid="1a010e9a-5df3-4288-832f-36a7d1e92fcb"
WOFM01000288.1	RepeatMasker	Unknown	1230710	1231461	1065	-	.	ID="RND-4_FAMILY-454";TEgroup="ctg_208%7CRND-4_FAMILY-454%7C1";Tend="2274";Tstart="996";shortTE="F";uid="4e0a6972-c0aa-443d-87f1-e448754f4904"
WOFM01000288.1	RepeatMasker	Unknown	1782223	1782890	3668	-	.	ID="RND-6_FAMILY-3111";Tend="1572";Tstart="906";shortTE="F";uid="057f999c-b6ae-4bea-995e-42a24740c749"
WOFM01000288.1	RepeatMasker	DNA/hAT-Tip100	1573439	1573614	898	-	.	ID="RND-4_FAMILY-959";Tend="1273";Tstart="1096";shortTE="F";uid="19f3b215-db9e-4e0f-b53a-82e1c5be7007"
WOFM01000288.1	RepeatMasker	Unknown	184654	184976	2039	-	.	ID="RND-1_FAMILY-58";Tend="1254";Tstart="945";shortTE="F";uid="8e922ae4-c50b-4a82-9734-758bca47c642"
WOFM01000288.1	RepeatMasker	Unknown	418287	418554	1277	-	.	ID="RND-4_FAMILY-2415";Tend="925";Tstart="659";shortTE="F";uid="7e17bc3d-8496-4206-9ea5-e35a129e4807"
WOFM01000288.1	RepeatMasker	Unknown	24185	25117	6098	-	.	ID="RND-6_FAMILY-2894";Tend="1923";Tstart="967";shortTE="F";uid="51ae7791-1094-4cfa-b400-ec7590ef0395"
WOFM01000288.1	RepeatMasker	RC/Helitron	287550	287851	1008	-	.	ID="RND-6_FAMILY-4557";Tend="905";Tstart="574";shortTE="F";uid="a00f0d4f-c34c-44ed-954f-1cd0cfb96014"
WOFM01000288.1	RepeatMasker	Unknown	1071169	1071387	407	-	.	ID="RND-1_FAMILY-370";Tend="1346";Tstart="1100";shortTE="F";uid="2dd1700e-04f7-411e-9faa-627ac8d02cea"
WOFM01000288.1	RepeatMasker	RC/Helitron	1271704	1272602	5173	-	.	ID="RND-5_FAMILY-2792";Tend="1868";Tstart="1013";shortTE="F";uid="6c8c0e46-4c9d-4648-9092-7d722b54ef1c"
WOFM01000288.1	RepeatMasker	LINE/L2	680763	681602	6185	-	.	ID="RND-5_FAMILY-2134";Tend="1888";Tstart="1048";shortTE="F";uid="0f8e5eb0-3df6-49db-b15e-969a6f64d43f"
WOFM01000288.1	RepeatMasker	DNA/Crypton-I	35919	36252	1654	-	.	ID="RND-4_FAMILY-531";Tend="1265";Tstart="939";shortTE="F";uid="d14bb40f-4eda-48bc-b9cc-6f391bf52249"
WOFM01000288.1	RepeatMasker	Unknown	1284468	1284593	691	-	.	ID="RND-6_FAMILY-141";Tend="1752";Tstart="1626";shortTE="F";uid="240f9163-f38c-4dee-9d5d-347b9c1175f1"
WOFM01000288.1	RepeatMasker	DNA/TcMar-Mariner	1841294	1842232	5972	-	.	ID="RND-5_FAMILY-9087";Tend="1861";Tstart="923";shortTE="F";uid="94388d42-4a85-48b9-b490-a11a5b59d14d"
WOFM01000288.1	RepeatMasker	LTR	576950	577300	476	-	.	ID="RND-5_FAMILY-828";Tend="1266";Tstart="878";shortTE="F";uid="4aafeb2c-36f5-4c02-ac77-b7d19b6d0470"
WOFM01000288.1	RepeatMasker	Unknown	893778	894089	1372	-	.	ID="RND-6_FAMILY-141";Tend="1269";Tstart="947";shortTE="F";uid="ef18c97b-65be-444c-b242-d15ef658413b"
WOFM01000288.1	RepeatMasker	Unknown	20466	21335	4630	-	.	ID="RND-1_FAMILY-10";Tend="1862";Tstart="969";shortTE="F";uid="ced53d69-520e-4d20-8166-0db192087748"
WOFM01000288.1	RepeatMasker	DNA/Academ-1	564666	565200	702	-	.	ID="RND-4_FAMILY-1498";TEgroup="ctg_208%7CRND-4_FAMILY-1498%7C1";Tend="2280";Tstart="1289";shortTE="F";uid="0932ef90-58f5-4d5e-8b26-22531a235107"
WOFM01000288.1	RepeatMasker	Unknown	1085725	1085840	770	-	.	ID="RND-1_FAMILY-933";Tend="1143";Tstart="1028";shortTE="F";uid="f92a13ee-73e3-4971-96dc-c940134e80df"
WOFM01000288.1	RepeatMasker	Unknown	1955177	1955441	716	-	.	ID="RND-6_FAMILY-6981";Tend="1520";Tstart="1278";shortTE="F";uid="6073c69a-0928-4c7d-b841-11e46c105683"
WOFM01000288.1	RepeatMasker	Unknown	199868	200022	851	-	.	ID="RND-6_FAMILY-3525";Tend="1239";Tstart="1087";shortTE="F";uid="231f1019-84b3-4d06-840c-8d10850b8a10"
WOFM01000288.1	RepeatMasker	Unknown	119889	120131	1588	-	.	ID="RND-4_FAMILY-2443";Tend="1199";Tstart="949";shortTE="F";uid="99964632-8672-4a69-b0a2-36ba867e76c8"
WOFM01000288.1	RepeatMasker	RC/Helitron	230036	230175	878	-	.	ID="RND-5_FAMILY-2792";Tend="969";Tstart="842";shortTE="F";uid="4b456060-f673-44ec-982a-100cb57aaee4"
WOFM01000288.1	RepeatMasker	Unknown	44830	44963	413	-	.	ID="RND-6_FAMILY-5582";Tend="1124";Tstart="988";shortTE="F";uid="e95227bf-2ac7-4a43-82e0-2d680ea167ec"
WOFM01000288.1	RepeatMasker	RC/Helitron	863434	863945	4444	-	.	ID="RND-4_FAMILY-8";Tend="1429";Tstart="918";shortTE="F";uid="ae183392-474c-4822-a51d-82cab4960a09"
WOFM01000288.1	RepeatMasker	Unknown	171295	171535	1694	-	.	ID="RND-6_FAMILY-5582";Tend="1109";Tstart="868";shortTE="F";uid="ba132003-e01f-4fa8-936d-f189d71b97d6"
WOFM01000288.1	RepeatMasker	Unknown	1742589	1743194	2245	-	.	ID="RND-2_FAMILY-36";Tend="1891";Tstart="873";shortTE="F";uid="7f2d6d94-ae0c-494e-8e3e-48178b8139b4"
WOFM01000732.1	RepeatMasker	Unknown	15107	15311	1296	+	.	ID="RND-4_FAMILY-1024";Tend="1103";Tstart="892";shortTE="F";uid="20f42126-be58-4540-b038-a7f5560125e7"
WOFM01000732.1	RepeatMasker	Unknown	7758	7943	817	+	.	ID="RND-1_FAMILY-264";Tend="1129";Tstart="937";shortTE="F";uid="eb0c6ab5-6b7b-45c1-82c4-68599dd9c0e8"
WOFM01000732.1	RepeatMasker	Unknown	13949	14261	1943	+	.	ID="RND-5_FAMILY-192";Tend="1348";Tstart="1036";shortTE="F";uid="b34be44f-5a20-455c-9427-46938221260e"
WOFM01000732.1	RepeatMasker	Unknown	50050	50262	1225	+	.	ID="RND-1_FAMILY-820";TEgroup="ctg_2080%7CRND-1_FAMILY-820%7C1";Tend="2625";Tstart="2462";shortTE="F";uid="a6c34599-0ffd-4321-bde2-d813516c2d47"
WOFM01000732.1	RepeatMasker	Unknown	42458	42836	878	+	.	ID="RND-1_FAMILY-495";TEgroup="ctg_2080%7CRND-1_FAMILY-495%7C1";Tend="1228";Tstart="940";shortTE="F";uid="77581ab3-86ed-4a9a-828e-dbfe04aba909"
WOFM01000732.1	RepeatMasker	Unknown	28323	28507	512	+	.	ID="RND-6_FAMILY-5871";Tend="1179";Tstart="1019";shortTE="F";uid="6510b6e0-b937-4636-9f83-c62aa63e14f0"
WOFM01000732.1	RepeatMasker	LTR/Gypsy	39852	41672	2626	+	.	ID="RND-4_FAMILY-1540";TEgroup="ctg_2080%7CRND-4_FAMILY-1540%7C1";Tend="2793";Tstart="522";shortTE="F";uid="a588732e-5397-401c-8b83-02ef4762f031"
WOFM01000732.1	RepeatMasker	Unknown	27583	27835	1493	+	.	ID="RND-5_FAMILY-117";Tend="1237";Tstart="983";shortTE="F";uid="b0faab84-c3f4-4854-8ae3-3645e1567605"
WOFM01000732.1	RepeatMasker	Unknown	48532	48710	1196	+	.	ID="RND-4_FAMILY-715";Tend="1175";Tstart="995";shortTE="F";uid="1a419673-58f0-4213-a574-673dbcbef5c5"
WOFM01000732.1	RepeatMasker	Unknown	25169	25502	2208	+	.	ID="RND-5_FAMILY-836";Tend="1249";Tstart="916";shortTE="F";uid="1eb77a3c-8703-448b-a860-280c24bb3cae"
WOFM01000732.1	RepeatMasker	Unknown	41753	42358	2825	+	.	ID="RND-5_FAMILY-733";Tend="1532";Tstart="904";shortTE="F";uid="ffe27f8f-b771-446a-a618-849c3a6c0274"
WOFM01000732.1	RepeatMasker	Unknown	15631	15744	460	+	.	ID="RND-6_FAMILY-5387";Tend="1368";Tstart="1257";shortTE="F";uid="4edbb953-f2bc-495b-ba8b-11d69847c098"
WOFM01000732.1	RepeatMasker	LINE/R2-NeSL	39389	39678	1552	+	.	ID="RND-3_FAMILY-38";Tend="1430";Tstart="1140";shortTE="F";uid="bd2f98fe-6532-4e40-93b3-3b2e302deae4"
WOFM01000732.1	RepeatMasker	Unknown	36245	36453	853	+	.	ID="RND-5_FAMILY-5080";Tend="1293";Tstart="1098";shortTE="F";uid="1b7c84c3-b30f-4f28-8ebe-79b0bc3954bd"
WOFM01000732.1	RepeatMasker	Unknown	63535	63780	1302	+	.	ID="RND-6_FAMILY-1324";Tend="1899";Tstart="1651";shortTE="F";uid="f911dd13-09fb-4cea-abb9-5aed21eec9f0"
WOFM01000732.1	RepeatMasker	Unknown	68952	69301	1995	+	.	ID="RND-4_FAMILY-986";Tend="1378";Tstart="1028";shortTE="F";uid="b0c04a28-2410-46c1-bf7e-cb6231dea62a"
WOFM01000732.1	RepeatMasker	Unknown	71458	71681	1434	+	.	ID="RND-1_FAMILY-416";Tend="1432";Tstart="1213";shortTE="F";uid="a1d6f6ff-f04a-4166-b010-b3d34b5e4b84"
WOFM01000732.1	RepeatMasker	Unknown	18137	18800	2517	+	.	ID="RND-6_FAMILY-1182";TEgroup="ctg_2080%7CRND-6_FAMILY-1182%7C1";Tend="1786";Tstart="951";shortTE="F";uid="597c8a44-64ba-432f-95be-1eca8645ffbc"
WOFM01000732.1	RepeatMasker	DNA/Ginger-2	28892	29636	1749	+	.	ID="RND-4_FAMILY-388";Tend="1358";Tstart="675";shortTE="F";uid="4b7dd770-1d94-4112-a941-2475698f38ab"
WOFM01000732.1	RepeatMasker	Unknown	71703	72028	806	+	.	ID="RND-3_FAMILY-213";Tend="1226";Tstart="871";shortTE="F";uid="ab80c452-401b-4c51-98a7-60e7ed86a2bf"
WOFM01000732.1	RepeatMasker	DNA/Kolobok-T2	48705	49080	1650	+	.	ID="RND-1_FAMILY-16";Tend="6874";Tstart="6511";shortTE="F";uid="41c2d3c7-557d-4b6b-81f1-5b1a1e27ed2d"
WOFM01000732.1	RepeatMasker	LINE/R2-NeSL	32640	33168	2495	+	.	ID="RND-3_FAMILY-38";TEgroup="ctg_2080%7CRND-3_FAMILY-38%7C1";Tend="1332";Tstart="918";shortTE="F";uid="62c98fa7-7595-4655-941d-c7073c1c8459"
WOFM01000732.1	RepeatMasker	Unknown	43288	43599	1401	+	.	ID="RND-3_FAMILY-213";Tend="1222";Tstart="876";shortTE="F";uid="addcfe58-e6f2-48cc-a70f-bebb3557403d"
WOFM01000732.1	RepeatMasker	Unknown	42860	43302	818	+	.	ID="RND-1_FAMILY-495";Tend="1634";Tstart="1142";shortTE="F";uid="eac1b246-334b-4abc-8d38-5382089828cf"
WOFM01000732.1	RepeatMasker	Unknown	7968	8278	1298	+	.	ID="RND-6_FAMILY-1824";Tend="1272";Tstart="957";shortTE="F";uid="a2d61e4e-517c-4087-b154-c4a55cc9a60d"
WOFM01000732.1	RepeatMasker	Unknown	15742	15851	728	+	.	ID="RND-1_FAMILY-486";Tend="1000";Tstart="891";shortTE="F";uid="0c927902-c503-416f-8968-adb88203098f"
WOFM01000732.1	RepeatMasker	DNA/Kolobok-T2	55407	55923	2498	+	.	ID="RND-1_FAMILY-15";Tend="2332";Tstart="1817";shortTE="F";uid="899e1b3d-6f34-452a-a689-38892ba8fc95"
WOFM01000732.1	RepeatMasker	Unknown	10156	10392	1577	+	.	ID="RND-1_FAMILY-947";Tend="1391";Tstart="1162";shortTE="F";uid="420e6756-2f27-41fb-9474-d78df879186c"
WOFM01000732.1	RepeatMasker	Unknown	68268	68375	442	+	.	ID="RND-5_FAMILY-487";Tend="1154";Tstart="1047";shortTE="F";uid="401dba39-4ece-4841-bb7c-f761398ed0c3"
WOFM01000732.1	RepeatMasker	Unknown	24824	25150	1388	+	.	ID="RND-6_FAMILY-14885";TEgroup="ctg_2080%7CRND-6_FAMILY-14885%7C1";Tend="1959";Tstart="836";shortTE="F";uid="766cb2b6-ba9a-4012-a8b2-311daf314b5e"
WOFM01000732.1	RepeatMasker	LINE/I	58337	60337	3923	+	.	ID="RND-1_FAMILY-1098";Tend="3804";Tstart="1695";shortTE="F";uid="42862906-b024-4bff-af0d-dd9c6b47ee7a"
WOFM01000732.1	RepeatMasker	Unknown	252	865	3484	+	.	ID="RND-1_FAMILY-52";Tend="1590";Tstart="957";shortTE="F";uid="c97f1bc3-b53f-42af-a782-0c2c8d1b2fe2"
WOFM01000732.1	RepeatMasker	Unknown	35499	35709	973	+	.	ID="RND-5_FAMILY-123";Tend="3195";Tstart="2983";shortTE="F";uid="3b419f32-1831-47a4-8386-6747aae3e82f"
WOFM01000732.1	RepeatMasker	LTR/Gypsy	55928	56031	451	+	.	ID="RND-5_FAMILY-1723";Tend="7001";Tstart="6901";shortTE="F";uid="ca488c4f-2220-4869-bfc9-b1edadff8bcb"
WOFM01000732.1	RepeatMasker	LINE/R2-NeSL	63775	64174	2801	+	.	ID="RND-3_FAMILY-38";Tend="1332";Tstart="940";shortTE="F";uid="a11980a3-4a5d-4ca5-84b3-627146418575"
WOFM01000732.1	RepeatMasker	Unknown	2759	3119	2633	+	.	ID="RND-1_FAMILY-903";Tend="1278";Tstart="918";shortTE="F";uid="2ab71c69-8adb-43ee-8bd3-8a5ff19da625"
WOFM01000732.1	RepeatMasker	Unknown	56014	56160	895	+	.	ID="RND-4_FAMILY-715";Tend="1336";Tstart="1189";shortTE="F";uid="2c67393e-7c9c-4c62-8e3f-e055a0c4205b"
WOFM01000732.1	RepeatMasker	Unknown	12460	12709	1112	+	.	ID="RND-5_FAMILY-1388";Tend="1433";Tstart="1175";shortTE="F";uid="21abd915-0325-4f4e-ba2d-4f42f78f4379"
WOFM01000732.1	RepeatMasker	Unknown	70781	71000	1243	+	.	ID="RND-1_FAMILY-416";Tend="1221";Tstart="976";shortTE="F";uid="1a0110c9-6707-446c-bc74-6708f93edf59"
WOFM01000732.1	RepeatMasker	Unknown	1672	1958	2055	+	.	ID="RND-1_FAMILY-58";Tend="1254";Tstart="957";shortTE="F";uid="35a23cbf-8363-445e-831f-421abeea8603"
WOFM01000732.1	RepeatMasker	Unknown	67978	68155	1026	+	.	ID="RND-4_FAMILY-580";Tend="1189";Tstart="1013";shortTE="F";uid="d06f93d2-2acc-4319-aa67-ac931a738a72"
WOFM01000732.1	RepeatMasker	Unknown	65958	66229	1683	-	.	ID="RND-1_FAMILY-117";Tend="1244";Tstart="963";shortTE="F";uid="3964eeb9-7a6e-4b66-b94a-a1273137a503"
WOFM01000732.1	RepeatMasker	Unknown	7407	7621	1197	-	.	ID="RND-5_FAMILY-117";Tend="1232";Tstart="987";shortTE="F";uid="3aeadf92-38e4-40bb-bb95-de1b6edd2a63"
WOFM01000732.1	RepeatMasker	Unknown	28126	28351	1243	-	.	ID="RND-6_FAMILY-9120";Tend="1171";Tstart="941";shortTE="F";uid="dc445517-22d8-4506-aea4-b4b971ce329b"
WOFM01000732.1	RepeatMasker	Unknown	14745	15111	1871	-	.	ID="RND-5_FAMILY-749";Tend="1484";Tstart="1148";shortTE="F";uid="14a7f508-0884-4650-b1a3-9940ff7ac21b"
WOFM01000732.1	RepeatMasker	Unknown	83982	84140	556	-	.	ID="RND-5_FAMILY-1103";Tend="1364";Tstart="1201";shortTE="F";uid="5a8ebd21-07a7-42c5-a2e8-d5c139235c5d"
WOFM01000732.1	RepeatMasker	LTR/Gypsy	74853	81750	59353	-	.	ID="RND-2_FAMILY-41";Tend="6950";Tstart="62";shortTE="F";uid="d2ad1711-b383-41c6-8401-86d879597b71"
WOFM01000732.1	RepeatMasker	Unknown	35752	36225	2439	-	.	ID="RND-5_FAMILY-195";Tend="1370";Tstart="884";shortTE="F";uid="418b35c9-94a6-4d86-85ee-429395d5631c"
WOFM01000732.1	RepeatMasker	Unknown	17458	17667	818	-	.	ID="RND-2_FAMILY-36";Tend="1510";Tstart="1287";shortTE="F";uid="f236c39a-66e4-46e3-95c1-9349541107d0"
WOFM01000732.1	RepeatMasker	Unknown	7649	7765	535	-	.	ID="RND-3_FAMILY-213";Tend="1009";Tstart="894";shortTE="F";uid="f00e74d3-fdaa-458a-a76a-8da55166de6a"
WOFM01000732.1	RepeatMasker	Unknown	27817	28049	1160	-	.	ID="RND-6_FAMILY-5871";Tend="1207";Tstart="975";shortTE="F";uid="46b55f0d-9ba3-4d80-b0f7-33495513c85b"
WOFM01000732.1	RepeatMasker	Unknown	17696	17892	724	-	.	ID="RND-5_FAMILY-1933";Tend="1231";Tstart="1036";shortTE="F";uid="b591bc7b-883b-4a79-888a-dba7353234c5"
WOFM01000732.1	RepeatMasker	Unknown	37974	38765	2642	-	.	ID="RND-2_FAMILY-36";Tend="1770";Tstart="647";shortTE="F";uid="52d165da-a59b-4683-9820-41cba6792dfe"
WOFM01000732.1	RepeatMasker	LINE/R2-NeSL	33586	33964	2581	-	.	ID="RND-3_FAMILY-38";Tend="1325";Tstart="940";shortTE="F";uid="d177a618-bce7-44bf-9334-b5475fe5b548"
WOFM01000732.1	RepeatMasker	Unknown	83444	83752	884	-	.	ID="RND-3_FAMILY-291";Tend="1203";Tstart="874";shortTE="F";uid="37fc9c94-ec92-4d72-a33e-d3ea1b41e2f9"
WOFM01000732.1	RepeatMasker	Unknown	84422	84701	705	-	.	ID="RND-5_FAMILY-1103";Tend="1209";Tstart="936";shortTE="F";uid="8a335501-51bb-47e4-9ec6-3dcaaf6211a1"
WOFM01000732.1	RepeatMasker	Unknown	30354	30613	964	-	.	ID="RND-5_FAMILY-2154";Tend="1207";Tstart="951";shortTE="F";uid="a61657ec-f431-4978-82b3-dbfeef0c0847"
WOFM01000732.1	RepeatMasker	Unknown	18640	18915	816	-	.	ID="RND-2_FAMILY-36";TEgroup="ctg_2080%7CRND-2_FAMILY-36%7C1";Tend="757";Tstart="613";shortTE="F";uid="323d66cb-43e8-4b04-a535-d12200b82b52"
WOFM01000732.1	RepeatMasker	Unknown	35495	35650	1051	-	.	ID="RND-1_FAMILY-247";Tend="1348";Tstart="1193";shortTE="F";uid="bf00818b-4519-4b30-b0b3-5899b24640dd"
WOFM01000732.1	RepeatMasker	DNA/TcMar-Mariner	84140	84421	1664	-	.	ID="RND-4_FAMILY-286";Tend="1169";Tstart="869";shortTE="F";uid="78e02e05-6d62-4a84-ab57-5800be3eede8"
WOFM01000732.1	RepeatMasker	LTR/Pao	26809	27278	3324	-	.	ID="RND-1_FAMILY-32";Tend="1386";Tstart="913";shortTE="F";uid="d20cc65c-ea0e-426a-b7a9-8337c985651d"
WOFM01000732.1	RepeatMasker	Unknown	33144	33437	1694	-	.	ID="RND-5_FAMILY-3502";Tend="1261";Tstart="971";shortTE="F";uid="d83e6dba-33a5-4cca-9e30-e601eb778b70"
WOFM01000732.1	RepeatMasker	Unknown	12707	13116	1302	-	.	ID="RND-5_FAMILY-1735";Tend="1419";Tstart="979";shortTE="F";uid="bc179c3f-f113-43d4-8b6a-b91e0c7db1c5"
WOFM01000732.1	RepeatMasker	RC/Helitron	70439	70706	943	-	.	ID="RND-5_FAMILY-1749";Tend="1866";Tstart="1612";shortTE="F";uid="9c7a1a17-7ecf-492f-8287-a51f3fecfd7c"
WOFM01000732.1	RepeatMasker	Unknown	14258	14733	2211	-	.	ID="RND-4_FAMILY-1467";Tend="1215";Tstart="755";shortTE="F";uid="9d247ee9-65be-49ab-96a2-30930ba5ab97"
WOFM01000732.1	RepeatMasker	DNA/TcMar-Tigger	33436	33589	697	-	.	ID="RND-4_FAMILY-740";Tend="1147";Tstart="974";shortTE="F";uid="cb6cea59-2548-4e21-b599-a7e1fb3e950c"
WOFM01000732.1	RepeatMasker	Unknown	60336	62319	9622	-	.	ID="RND-1_FAMILY-1139";Tend="1932";Tstart="3";shortTE="F";uid="51e4d620-62d2-4373-abae-df02bfe7c82d"
WOFM01000732.1	RepeatMasker	Unknown	53651	55395	11262	-	.	ID="RND-1_FAMILY-820";Tend="2853";Tstart="1208";shortTE="F";uid="b6777c7d-479b-4ff5-af70-957e620df8ae"
WOFM01000732.1	RepeatMasker	DNA/Sola-2	72015	72223	1000	-	.	ID="RND-5_FAMILY-2736";Tend="1043";Tstart="834";shortTE="F";uid="8d5c16b4-f464-491b-8c4c-3ec5a22c14ed"
WOFM01000732.1	RepeatMasker	Unknown	9881	10170	1843	-	.	ID="RND-1_FAMILY-141";Tend="1227";Tstart="939";shortTE="F";uid="115121a6-6ec5-41e3-b5f2-f1009e42b895"
WOFM01000732.1	RepeatMasker	Unknown	70986	71463	2586	-	.	ID="RND-1_FAMILY-629";Tend="1367";Tstart="858";shortTE="F";uid="4fdd7fee-0809-4e33-8f05-62a9efd3e76e"
WOFM01000732.1	RepeatMasker	Unknown	13656	13967	1710	-	.	ID="RND-6_FAMILY-9161";Tend="1753";Tstart="1439";shortTE="F";uid="4bc7aea5-c31f-4d02-9a5e-7576e571e1ce"
WOFM01000732.1	RepeatMasker	Unknown	5478	5705	851	-	.	ID="RND-6_FAMILY-441";Tend="363";Tstart="143";shortTE="F";uid="b4af980e-ea42-4a76-ae96-b0980b53ed5c"
WOFM01000732.1	RepeatMasker	Unknown	66460	67081	2936	-	.	ID="RND-1_FAMILY-468";Tend="5609";Tstart="5000";shortTE="F";uid="7ca5675c-e2cf-4d78-9697-75e38c5a0a34"
WOFM01000732.1	RepeatMasker	Unknown	35312	35513	932	-	.	ID="RND-5_FAMILY-195";Tend="1555";Tstart="1363";shortTE="F";uid="38f0ea63-00e4-433d-8ac1-4070bf1d6c33"
WOFM01000732.1	RepeatMasker	Unknown	49186	49308	952	-	.	ID="RND-6_FAMILY-4110";Tend="2230";Tstart="2108";shortTE="F";uid="39f2ca32-c535-4595-816d-a18a6758d5d3"
WOFM01000732.1	RepeatMasker	DNA/Crypton-I	3125	3702	1691	-	.	ID="RND-4_FAMILY-246";Tend="1628";Tstart="1011";shortTE="F";uid="0011a528-95ac-41a6-9718-bb3667028b35"
WOFM01000733.1	RepeatMasker	LTR/Copia	16895	18249	4412	+	.	ID="RND-4_FAMILY-344";Tend="7580";Tstart="6139";shortTE="F";uid="e114b697-cab9-431c-9629-06e5d2545bd7"
WOFM01000733.1	RepeatMasker	LTR/Copia	13340	16695	27706	+	.	ID="RND-1_FAMILY-948";Tend="4961";Tstart="1580";shortTE="F";uid="99cb3f38-c7e2-4c65-992a-cca751497747"
WOFM01000733.1	RepeatMasker	Unknown	16725	16893	1289	+	.	ID="RND-1_FAMILY-70";Tend="1164";Tstart="996";shortTE="F";uid="baac10c0-1025-4bd4-97ee-10193005d7c1"
WOFM01000733.1	RepeatMasker	LTR/Gypsy	6822	7698	1352	+	.	ID="RND-1_FAMILY-995";Tend="4278";Tstart="3780";shortTE="F";uid="5bbde672-0d0f-49c7-9c31-e23c6bb51c09"
WOFM01000733.1	RepeatMasker	LTR/Gypsy	5	1897	4493	+	.	ID="RND-6_FAMILY-167";Tend="4812";Tstart="2937";shortTE="F";uid="7a7ff202-d127-44ba-9272-2e1b84ef844a"
WOFM01000733.1	RepeatMasker	Unknown	18251	18457	1191	-	.	ID="RND-4_FAMILY-1438";Tend="1109";Tstart="904";shortTE="F";uid="dfd13991-f619-42ec-bc41-fb394e341d2a"
WOFM01000733.1	RepeatMasker	Unknown	1657	7251	48057	-	.	ID="RND-1_FAMILY-468";Tend="5606";Tstart="1";shortTE="F";uid="eb8c6bde-c86a-4136-bbe5-e33f3044fca7"
WOFM01000733.1	RepeatMasker	LTR/Gypsy	7326	13310	50247	-	.	ID="RND-1_FAMILY-936";Tend="5994";Tstart="1";shortTE="F";uid="2ca6dc55-08b5-47dc-9bec-d9f711a93134"
WOFM01000733.1	RepeatMasker	LTR/Gypsy	20165	20338	1473	-	.	ID="RND-5_FAMILY-2701";Tend="4917";Tstart="4743";shortTE="F";uid="7ca0198c-2b7b-4d76-a376-b0be6237291e"
WOFM01000733.1	RepeatMasker	LTR/Copia	18466	19848	1604	-	.	ID="RND-1_FAMILY-113";Tend="2620";Tstart="1215";shortTE="F";uid="df62d971-253c-4822-866e-30d7eba40a0c"
WOFM01000733.1	RepeatMasker	LTR/Gypsy	20335	21271	7353	-	.	ID="RND-1_FAMILY-1062";Tend="5728";Tstart="4772";shortTE="F";uid="d007fa48-01c1-4432-9c88-be7268bc0a25"
WOFM01000733.1	RepeatMasker	Unknown	19842	20025	1485	-	.	ID="RND-1_FAMILY-70";Tend="1176";Tstart="993";shortTE="F";uid="e487f8b4-135d-42e5-96cc-b3c07b9db203"
WOFM01000734.1	RepeatMasker	Unknown	5162	5311	874	+	.	ID="RND-6_FAMILY-803";Tend="4338";Tstart="4186";shortTE="F";uid="7ced6a45-9734-40e2-99ad-b00c535775c2"
WOFM01000734.1	RepeatMasker	LTR/Pao	7623	15884	53072	+	.	ID="RND-6_FAMILY-168";TEgroup="ctg_2082%7CRND-6_FAMILY-168%7C1";Tend="8226";Tstart="2";shortTE="F";uid="91667857-e70b-4d2c-b653-9c551bb80c6f"
WOFM01000734.1	RepeatMasker	LINE/I-Jockey	3880	4725	965	+	.	ID="RND-5_FAMILY-1653";Tend="1621";Tstart="706";shortTE="F";uid="3a020e45-d54b-44c3-8c0a-30209d4bb3b0"
WOFM01000734.1	RepeatMasker	LTR/Gypsy	16946	17382	3295	+	.	ID="RND-1_FAMILY-13";Tend="455";Tstart="23";shortTE="F";uid="6b9d9e13-98d9-4983-b960-8e99bbb890f3"
WOFM01000734.1	RepeatMasker	LTR/Gypsy	716	996	552	-	.	ID="RND-1_FAMILY-414";Tend="2857";Tstart="2606";shortTE="F";uid="b217d378-a84b-445d-9df5-da83403bf0c6"
WOFM01000734.1	RepeatMasker	LTR/Pao	5957	7622	22477	-	.	ID="RND-1_FAMILY-487";Tend="6634";Tstart="4943";shortTE="F";uid="ccc8389d-e383-462f-af93-f77a4fed56ae"
WOFM01000734.1	RepeatMasker	Unknown	3022	3192	513	-	.	ID="RND-6_FAMILY-2440";Tend="1662";Tstart="1481";shortTE="F";uid="23b0a9f1-a249-4d1a-904d-f4232e9d95ec"
WOFM01000734.1	RepeatMasker	LTR/Pao	1	715	9801	-	.	ID="RND-5_FAMILY-2450";Tend="3238";Tstart="2465";shortTE="F";uid="e7153ac4-8a64-408a-9c15-c9d7871b0fc2"
WOFM01000734.1	RepeatMasker	LTR/Pao	15884	16685	1335	-	.	ID="RND-6_FAMILY-2787";Tend="3158";Tstart="2170";shortTE="F";uid="761c1d69-8547-4185-a798-69f647f57b59"
WOFM01000734.1	RepeatMasker	LTR/Pao	997	2610	9801	-	.	ID="RND-5_FAMILY-2450";Tend="2464";Tstart="714";shortTE="F";uid="784ff793-cc28-4f9c-8d4c-58ff6e70af6b"
WOFM01000735.1	RepeatMasker	Unknown	4713	5187	4082	+	.	ID="RND-5_FAMILY-536";Tend="601";Tstart="127";shortTE="F";uid="10be23f5-7db9-4400-8c6b-f5ceefd475a5"
WOFM01000735.1	RepeatMasker	Unknown	2129	2939	7138	+	.	ID="RND-5_FAMILY-536";Tend="942";Tstart="127";shortTE="F";uid="d4e4de40-1b32-41b8-b2e4-5c3609d32f64"
WOFM01000736.1	RepeatMasker	LTR/Gypsy	10657	10934	482	+	.	ID="RND-3_FAMILY-235";Tend="7765";Tstart="7494";shortTE="F";uid="1208e784-4c06-41cd-b081-d196a03cabe3"
WOFM01000736.1	RepeatMasker	DNA	11131	11749	3533	+	.	ID="RND-1_FAMILY-134";Tend="1549";Tstart="909";shortTE="F";uid="74f2a442-4399-46a8-8abb-050298de249e"
WOFM01000736.1	RepeatMasker	LINE/R1-LOA	324	1032	8784	-	.	ID="RND-1_FAMILY-349";Tend="5555";Tstart="4853";shortTE="F";uid="6e0211ef-7856-41d7-9aec-a2b5df5064a3"
WOFM01000736.1	RepeatMasker	Unknown	10932	11168	552	-	.	ID="RND-4_FAMILY-411";Tend="1191";Tstart="1001";shortTE="F";uid="e4bf9e4e-88cc-4416-bc7d-952c3c4f7ade"
WOFM01000736.1	RepeatMasker	DNA/hAT-Tip100	10346	10872	4087	-	.	ID="RND-5_FAMILY-679";Tend="1489";Tstart="946";shortTE="F";uid="d002f442-dd7d-4022-950e-ce51a4fc912a"
WOFM01000736.1	RepeatMasker	LTR/Pao	1033	10165	80754	-	.	ID="RND-5_FAMILY-2502";Tend="9788";Tstart="678";shortTE="F";uid="253059be-ab33-4973-a313-76af30a45597"
WOFM01000737.1	RepeatMasker	Unknown	1	2821	25626	-	.	ID="RND-5_FAMILY-536";Tend="4367";Tstart="1538";shortTE="F";uid="fecef646-37c5-4842-92a9-c73bbb6b19e1"
WOFM01000738.1	RepeatMasker	LTR/Copia	130652	131395	1375	+	.	ID="RND-1_FAMILY-1131";Tend="1844";Tstart="1076";shortTE="F";uid="2b5ef199-c8b0-423a-b41d-49db85e17f18"
WOFM01000738.1	RepeatMasker	Unknown	20033	21056	5472	+	.	ID="RND-6_FAMILY-195";Tend="1855";Tstart="860";shortTE="F";uid="84a2b738-1f03-4d8a-a79b-922c0b35725e"
WOFM01000738.1	RepeatMasker	Unknown	104440	104730	1222	+	.	ID="RND-6_FAMILY-2831";Tend="1232";Tstart="951";shortTE="F";uid="64d06ce9-e668-451a-a9c0-1e281ae45258"
WOFM01000738.1	RepeatMasker	LTR/Copia	134843	135218	1606	+	.	ID="RND-1_FAMILY-1007";Tend="5661";Tstart="3704";shortTE="F";uid="8b0579d0-b5fc-4b4f-85c0-de2468ca8e3f"
WOFM01000738.1	RepeatMasker	Unknown	152394	152672	1022	+	.	ID="RND-5_FAMILY-784";Tend="1174";Tstart="884";shortTE="F";uid="27a470fe-d381-4cf9-9c30-4a63bd663297"
WOFM01000738.1	RepeatMasker	Unknown	74021	74172	701	+	.	ID="RND-1_FAMILY-328";Tend="1164";Tstart="1019";shortTE="F";uid="ad7cffa0-9778-4fab-831f-d239546c5f41"
WOFM01000738.1	RepeatMasker	Unknown	45050	45490	2097	+	.	ID="RND-4_FAMILY-455";Tend="1552";Tstart="965";shortTE="F";uid="8792eebd-0caa-4e74-9919-04932f6ce538"
WOFM01000738.1	RepeatMasker	Unknown	51718	51843	772	+	.	ID="RND-4_FAMILY-2362";Tend="982";Tstart="857";shortTE="F";uid="50d11c5c-596f-461d-adcf-5710668120ba"
WOFM01000738.1	RepeatMasker	LTR/Pao	84328	84507	914	+	.	ID="RND-5_FAMILY-2768";Tend="1144";Tstart="948";shortTE="F";uid="0397e479-33b5-4efc-87e4-48c0e090f17a"
WOFM01000738.1	RepeatMasker	Unknown	88184	88354	995	+	.	ID="RND-1_FAMILY-175";Tend="1026";Tstart="870";shortTE="F";uid="71b27d23-7bf9-4c29-9d56-6b68b59a52a3"
WOFM01000738.1	RepeatMasker	LTR/Gypsy	64203	70997	51705	+	.	ID="RND-1_FAMILY-156";Tend="7142";Tstart="260";shortTE="F";uid="fb670cc7-bd63-4a7c-9b4a-72cae909c0c6"
WOFM01000738.1	RepeatMasker	LINE/I	37471	38218	3319	+	.	ID="RND-5_FAMILY-5492";Tend="4148";Tstart="3402";shortTE="F";uid="03d3d608-7e46-463e-aa60-23bfe193eec3"
WOFM01000738.1	RepeatMasker	Unknown	46006	46441	2608	+	.	ID="RND-1_FAMILY-456";Tend="1377";Tstart="941";shortTE="F";uid="767d62a7-7936-48b3-892e-779055501436"
WOFM01000738.1	RepeatMasker	LTR/Copia	161529	162137	2077	+	.	ID="RND-5_FAMILY-717";Tend="1568";Tstart="898";shortTE="F";uid="1eeb60fa-f5a8-44f7-ae1e-edefd8a564af"
WOFM01000738.1	RepeatMasker	LTR/Copia	118018	118420	547	+	.	ID="RND-6_FAMILY-152";Tend="5374";Tstart="4974";shortTE="F";uid="c5c3e5ca-bb10-4f7e-8a19-168b7ad205f5"
WOFM01000738.1	RepeatMasker	Unknown	95247	95425	1114	+	.	ID="RND-1_FAMILY-1099";Tend="1040";Tstart="862";shortTE="F";uid="d5167fda-5c07-4e50-b159-4e8d8da27649"
WOFM01000738.1	RepeatMasker	Unknown	94384	94638	1426	+	.	ID="RND-1_FAMILY-169";Tend="1198";Tstart="939";shortTE="F";uid="a20c9e90-40e2-4d6d-95fe-ad511a488fbe"
WOFM01000738.1	RepeatMasker	Unknown	135326	135429	708	+	.	ID="RND-5_FAMILY-1744";Tend="1677";Tstart="1572";shortTE="F";uid="9f0b606d-3ec5-46d5-8940-3bb5dfbe634c"
WOFM01000738.1	RepeatMasker	LINE/I	37004	37260	1393	+	.	ID="RND-5_FAMILY-5492";Tend="3399";Tstart="3144";shortTE="F";uid="c05c65f5-d2f0-4d50-a6e8-10e109430aba"
WOFM01000738.1	RepeatMasker	Unknown	51851	52085	1106	+	.	ID="RND-4_FAMILY-829";Tend="1040";Tstart="819";shortTE="F";uid="ff11446d-0667-4220-8eff-18299c35fd8d"
WOFM01000738.1	RepeatMasker	Unknown	75107	75518	1826	+	.	ID="RND-6_FAMILY-7056";Tend="1409";Tstart="903";shortTE="F";uid="cc63e0e1-59dd-4eed-af76-c7fa643ba358"
WOFM01000738.1	RepeatMasker	LTR/Copia	88495	93045	36837	+	.	ID="RND-1_FAMILY-354";Tend="5348";Tstart="806";shortTE="F";uid="0cf00501-2bdc-4511-9bf5-78186eb86f51"
WOFM01000738.1	RepeatMasker	Unknown	35899	36274	2324	+	.	ID="RND-4_FAMILY-1462";Tend="1267";Tstart="890";shortTE="F";uid="50bea826-7e5c-4175-8c2b-583165d799c3"
WOFM01000738.1	RepeatMasker	Unknown	45526	45739	1434	+	.	ID="RND-4_FAMILY-804";Tend="1324";Tstart="1111";shortTE="F";uid="785f34c9-1531-453c-a238-d12f04b72c3b"
WOFM01000738.1	RepeatMasker	Unknown	109336	110459	7207	+	.	ID="RND-6_FAMILY-2525";Tend="1749";Tstart="605";shortTE="F";uid="403e2623-2b32-4ae3-ae01-4ed3fb6c6ebc"
WOFM01000738.1	RepeatMasker	Unknown	83448	84082	2302	+	.	ID="RND-3_FAMILY-565";Tend="1477";Tstart="866";shortTE="F";uid="84d0a3e6-5104-4250-9866-08c18037ec03"
WOFM01000738.1	RepeatMasker	LTR/Gypsy	147931	148168	1850	+	.	ID="RND-4_FAMILY-463";Tend="555";Tstart="317";shortTE="F";uid="0dabd600-ae20-46a2-bf6a-a0be45565d25"
WOFM01000738.1	RepeatMasker	Unknown	47462	47827	953	+	.	ID="RND-1_FAMILY-370";Tend="1348";Tstart="981";shortTE="F";uid="4f0b1a46-452e-4ba2-a53e-3c313622ee04"
WOFM01000738.1	RepeatMasker	Unknown	82263	82391	696	+	.	ID="RND-1_FAMILY-117";Tend="1171";Tstart="1036";shortTE="F";uid="ded4e2b6-e37b-4286-aac4-936d6722141c"
WOFM01000738.1	RepeatMasker	Unknown	73808	73958	934	+	.	ID="RND-5_FAMILY-3588";Tend="1411";Tstart="1265";shortTE="F";uid="2c3fdc06-72e7-4400-b041-ed762c86060d"
WOFM01000738.1	RepeatMasker	Unknown	21116	21372	1801	+	.	ID="RND-1_FAMILY-670";Tend="1279";Tstart="1024";shortTE="F";uid="c37bf9e9-63eb-4653-bfd4-d1ea9b721a01"
WOFM01000738.1	RepeatMasker	Unknown	147775	147933	1020	+	.	ID="RND-5_FAMILY-1247";Tend="1119";Tstart="961";shortTE="F";uid="b20596b5-69d2-4b90-afe8-a9923e95157d"
WOFM01000738.1	RepeatMasker	Unknown	78029	78269	1424	+	.	ID="RND-1_FAMILY-306";Tend="1222";Tstart="979";shortTE="F";uid="f715f7ed-366d-417d-a86e-6278d288ce31"
WOFM01000738.1	RepeatMasker	Unknown	147566	147777	1539	+	.	ID="RND-6_FAMILY-5582";Tend="1107";Tstart="896";shortTE="F";uid="d000c056-f3b3-4e08-bb14-100e456f1617"
WOFM01000738.1	RepeatMasker	DNA/PIF-Harbinger	8264	14885	1598	+	.	ID="RND-1_FAMILY-228";TEgroup="ctg_2086%7CRND-1_FAMILY-228%7C1";Tend="7004";Tstart="778";shortTE="F";uid="5445d5a0-e4ae-4660-a665-370cc1cf1162"
WOFM01000738.1	RepeatMasker	LTR/Copia	131781	131917	607	+	.	ID="RND-6_FAMILY-5311";Tend="2456";Tstart="2320";shortTE="F";uid="3fcd3cb7-0518-4a86-a68c-d3409c20d457"
WOFM01000738.1	RepeatMasker	LTR/Pao	84663	85170	3135	+	.	ID="RND-5_FAMILY-2768";Tend="1685";Tstart="1174";shortTE="F";uid="794e15f5-cbf3-4d12-b7fe-a6e4e5223af1"
WOFM01000738.1	RepeatMasker	Unknown	135506	135675	1275	+	.	ID="RND-1_FAMILY-70";Tend="1153";Tstart="992";shortTE="F";uid="3b2f859d-6e68-4846-9b67-571bbe44ba12"
WOFM01000738.1	RepeatMasker	Unknown	18727	18834	908	+	.	ID="RND-1_FAMILY-706";Tend="1291";Tstart="1184";shortTE="F";uid="e86638ec-8b18-45b0-9778-21381ed8b86a"
WOFM01000738.1	RepeatMasker	Unknown	52526	53210	3461	+	.	ID="RND-4_FAMILY-829";Tend="1772";Tstart="1046";shortTE="F";uid="5e2bce7c-bdcb-4d2b-a2c2-732bb42d2a5f"
WOFM01000738.1	RepeatMasker	Unknown	135672	135894	1773	+	.	ID="RND-1_FAMILY-494";Tend="1175";Tstart="939";shortTE="F";uid="e0e0a2a7-016a-4c85-97b0-a8b7ba27b31b"
WOFM01000738.1	RepeatMasker	LTR/Gypsy	93001	93290	1550	+	.	ID="RND-1_FAMILY-651";Tend="8123";Tstart="7875";shortTE="F";uid="6742ce7a-e958-4ab3-9a51-fab1d3f73701"
WOFM01000738.1	RepeatMasker	LTR/Copia	40832	42371	8461	+	.	ID="RND-5_FAMILY-4028";Tend="2378";Tstart="822";shortTE="F";uid="b62c7d2d-8b9d-4c5e-b1ea-ef001ce643d4"
WOFM01000738.1	RepeatMasker	DNA/Kolobok-T2	114305	114804	4153	+	.	ID="RND-1_FAMILY-15";Tend="7789";Tstart="7289";shortTE="F";uid="57c9fa05-2b52-4033-bee9-b178e9f1baa3"
WOFM01000738.1	RepeatMasker	Unknown	73154	73262	747	+	.	ID="RND-5_FAMILY-3588";Tend="1053";Tstart="945";shortTE="F";uid="763df7aa-0cc0-464e-9304-27b3ca4fb30f"
WOFM01000738.1	RepeatMasker	Unknown	63545	63772	1559	+	.	ID="RND-1_FAMILY-328";Tend="1224";Tstart="993";shortTE="F";uid="81c1cc02-1de7-449c-99ae-31101f5c6cb9"
WOFM01000738.1	RepeatMasker	Unknown	85348	85556	1266	+	.	ID="RND-1_FAMILY-159";Tend="1575";Tstart="1356";shortTE="F";uid="340e799c-a7a3-4fa0-9f21-7a136ece7f01"
WOFM01000738.1	RepeatMasker	Unknown	39652	40067	1742	+	.	ID="RND-1_FAMILY-675";Tend="1569";Tstart="1146";shortTE="F";uid="1631c272-7910-471d-8012-ffa81e921d53"
WOFM01000738.1	RepeatMasker	LTR/Copia	93277	94100	6576	+	.	ID="RND-1_FAMILY-354";Tend="6154";Tstart="5334";shortTE="F";uid="7b58c58f-5828-4af6-aa75-6b1595bc1033"
WOFM01000738.1	RepeatMasker	Unknown	83029	83175	1044	+	.	ID="RND-1_FAMILY-486";Tend="1041";Tstart="895";shortTE="F";uid="c796b9d3-9dab-452a-bae2-b0df651e5d9b"
WOFM01000738.1	RepeatMasker	Unknown	141414	141615	1472	+	.	ID="RND-1_FAMILY-494";Tend="1356";Tstart="1157";shortTE="F";uid="c1b76647-e42c-4358-8c11-e324ab98b6aa"
WOFM01000738.1	RepeatMasker	Unknown	106856	107329	1639	+	.	ID="RND-1_FAMILY-10";Tend="1715";Tstart="1039";shortTE="F";uid="369714d0-9c0c-41cb-9abf-967286cc98cd"
WOFM01000738.1	RepeatMasker	Unknown	106407	106858	1275	+	.	ID="RND-6_FAMILY-1373";Tend="2907";Tstart="2451";shortTE="F";uid="ecb473a0-33a9-41fe-80a7-362988b41118"
WOFM01000738.1	RepeatMasker	Unknown	101734	101923	681	+	.	ID="RND-1_FAMILY-554";Tend="1165";Tstart="969";shortTE="F";uid="217928a9-2808-4c75-93ba-64116798028d"
WOFM01000738.1	RepeatMasker	DNA/TcMar-Mariner	78264	78476	971	+	.	ID="RND-6_FAMILY-9025";Tend="2174";Tstart="1963";shortTE="F";uid="6eec72e9-47d1-43af-af1e-80907e3fb872"
WOFM01000738.1	RepeatMasker	Unknown	107432	107909	3428	+	.	ID="RND-1_FAMILY-679";Tend="1399";Tstart="918";shortTE="F";uid="4f84fb33-89df-4abb-9bc6-c125039f364d"
WOFM01000738.1	RepeatMasker	LTR/Gypsy	117564	117785	529	+	.	ID="GYPSY-24_DEL-I";Tend="2818";Tstart="2607";shortTE="F";uid="854e13d7-20d4-44aa-917d-5ef63eda27c1"
WOFM01000738.1	RepeatMasker	Unknown	120362	120827	2688	+	.	ID="RND-1_FAMILY-51";Tend="1506";Tstart="967";shortTE="F";uid="0b80c0f8-7eaa-47d8-9928-7ab9c64f7409"
WOFM01000738.1	RepeatMasker	LTR/Gypsy	73263	73810	3708	+	.	ID="RND-3_FAMILY-160";Tend="2166";Tstart="1615";shortTE="F";uid="5f2723cc-b758-43bf-afe4-d4276652f338"
WOFM01000738.1	RepeatMasker	LTR/Gypsy	162141	166159	32202	+	.	ID="RND-1_FAMILY-61";Tend="7552";Tstart="3533";shortTE="F";uid="6b80ae54-a92c-4e1d-9116-79702fdbb9b5"
WOFM01000738.1	RepeatMasker	LTR/Copia	135891	136136	1912	+	.	ID="RND-1_FAMILY-123";Tend="8081";Tstart="7836";shortTE="F";uid="a4a66d57-e3ee-41a5-a93b-af466d24894f"
WOFM01000738.1	RepeatMasker	Unknown	107300	107419	469	+	.	ID="RND-4_FAMILY-128";Tend="1032";Tstart="907";shortTE="F";uid="ea038389-833a-41fe-a8a7-2b629807e425"
WOFM01000738.1	RepeatMasker	Unknown	97949	98115	468	+	.	ID="RND-1_FAMILY-449";Tend="1403";Tstart="1238";shortTE="F";uid="2299a597-da3a-4c63-ba3b-8d216a8e39d6"
WOFM01000738.1	RepeatMasker	LTR/Copia	136117	141373	44932	+	.	ID="RND-6_FAMILY-5311";Tend="5857";Tstart="558";shortTE="F";uid="a3488d74-7522-4c97-820a-958ef3d868f7"
WOFM01000738.1	RepeatMasker	LTR/Gypsy	14876	16416	8349	+	.	ID="RND-1_FAMILY-1122";Tend="6836";Tstart="5289";shortTE="F";uid="bab92d54-d763-45b4-b5f4-377d9e11393b"
WOFM01000738.1	RepeatMasker	Unknown	50165	50305	1080	+	.	ID="RND-1_FAMILY-247";Tend="1358";Tstart="1218";shortTE="F";uid="eab0bfec-e461-44ab-83e8-8d8e5ddd927d"
WOFM01000738.1	RepeatMasker	Unknown	17460	17665	1434	+	.	ID="RND-1_FAMILY-706";Tend="1197";Tstart="962";shortTE="F";uid="6deae0b4-fd1b-44e2-b983-3b221a7ccb70"
WOFM01000738.1	RepeatMasker	Unknown	103753	103924	1173	+	.	ID="RND-1_FAMILY-554";Tend="1131";Tstart="965";shortTE="F";uid="cc689406-3605-496b-be79-be1ea189f48b"
WOFM01000738.1	RepeatMasker	Unknown	75518	75737	1181	+	.	ID="RND-1_FAMILY-721";Tend="1202";Tstart="989";shortTE="F";uid="64b3b74b-da47-4b38-bdf6-99333e49b8bb"
WOFM01000738.1	RepeatMasker	Unknown	84077	84259	691	+	.	ID="RND-1_FAMILY-657";Tend="1206";Tstart="1045";shortTE="F";uid="e95e419e-77c5-4122-8b12-cfb2561d247e"
WOFM01000738.1	RepeatMasker	Unknown	113124	113422	1325	+	.	ID="RND-5_FAMILY-3801";Tend="450";Tstart="159";shortTE="F";uid="262b84c3-1ca0-44b0-a1b3-ac737f70d515"
WOFM01000738.1	RepeatMasker	Unknown	22502	22674	1300	+	.	ID="RND-1_FAMILY-1099";Tend="1042";Tstart="868";shortTE="F";uid="f96db42e-e8c8-4e62-91ed-6e0813c675af"
WOFM01000738.1	RepeatMasker	LINE/R2-NeSL	72374	72907	3429	+	.	ID="RND-3_FAMILY-38";Tend="1478";Tstart="939";shortTE="F";uid="2f6be326-b06d-49e1-b6f5-6284b372349f"
WOFM01000738.1	RepeatMasker	Unknown	47295	47442	670	+	.	ID="RND-6_FAMILY-1029";Tend="1521";Tstart="1380";shortTE="F";uid="5469082a-7975-45ae-8995-44234ea61be6"
WOFM01000738.1	RepeatMasker	LTR/Copia	123145	127424	29647	+	.	ID="RND-6_FAMILY-152";Tend="5080";Tstart="792";shortTE="F";uid="3f544316-3206-4d6a-aecf-6ec750a53b0d"
WOFM01000738.1	RepeatMasker	Unknown	98416	98687	994	+	.	ID="RND-1_FAMILY-251";Tend="1232";Tstart="959";shortTE="F";uid="90a4f6b4-c62b-433a-b6c3-04575fbfd8c7"
WOFM01000738.1	RepeatMasker	Unknown	119978	120120	986	+	.	ID="RND-4_FAMILY-84";Tend="1877";Tstart="1734";shortTE="F";uid="cee26b8e-7188-4fc1-b1dc-db126a693d9f"
WOFM01000738.1	RepeatMasker	Unknown	35296	35696	2091	+	.	ID="RND-1_FAMILY-133";Tend="1340";Tstart="896";shortTE="F";uid="153d2457-387a-4ff6-af30-1173fc4dde0e"
WOFM01000738.1	RepeatMasker	Unknown	46524	46881	2347	+	.	ID="RND-5_FAMILY-1913";Tend="1326";Tstart="965";shortTE="F";uid="b7e0ab4f-1050-4b7d-aba2-5c844ad6f3ed"
WOFM01000738.1	RepeatMasker	Unknown	152733	152900	931	+	.	ID="RND-5_FAMILY-4056";Tend="1319";Tstart="1153";shortTE="F";uid="f5f85593-607f-40e8-824f-e3ad70db1bdd"
WOFM01000738.1	RepeatMasker	Unknown	96671	97085	1243	+	.	ID="RND-6_FAMILY-7056";Tend="1263";Tstart="869";shortTE="F";uid="82b7cf43-34de-4612-8c62-a291d93aa8b5"
WOFM01000738.1	RepeatMasker	Unknown	38387	38938	2261	+	.	ID="RND-4_FAMILY-715";Tend="1572";Tstart="1004";shortTE="F";uid="9ba53ad9-18a0-41a2-9d59-062eb04d846a"
WOFM01000738.1	RepeatMasker	Unknown	74511	74615	653	+	.	ID="RND-1_FAMILY-328";Tend="1282";Tstart="1178";shortTE="F";uid="9b24bb81-6366-4a7a-80da-f86c68eb4a68"
WOFM01000738.1	RepeatMasker	LTR/Gypsy	166145	167737	8195	+	.	ID="RND-3_FAMILY-275";Tend="1903";Tstart="334";shortTE="F";uid="39bfc65c-a39a-4234-9078-8ade52c0be02"
WOFM01000738.1	RepeatMasker	Unknown	79057	79230	940	+	.	ID="RND-1_FAMILY-117";Tend="1171";Tstart="979";shortTE="F";uid="14a32358-7b9f-4f7c-b63e-153ae9fe8337"
WOFM01000738.1	RepeatMasker	LTR/Copia	127422	129493	15096	+	.	ID="RND-1_FAMILY-165";Tend="7682";Tstart="5604";shortTE="F";uid="9d3c0ea1-84f1-464f-8116-547c8acc3364"
WOFM01000738.1	RepeatMasker	Unknown	84500	84698	1138	-	.	ID="RND-5_FAMILY-3224";Tend="1099";Tstart="901";shortTE="F";uid="2c984a56-9a65-4946-948c-3e05b436bd80"
WOFM01000738.1	RepeatMasker	Unknown	119983	120154	648	-	.	ID="RND-1_FAMILY-1";Tend="490";Tstart="336";shortTE="F";uid="05a51d82-8228-4a4b-b8f3-04d5dcd15206"
WOFM01000738.1	RepeatMasker	DNA/TcMar-Mariner	77574	77794	817	-	.	ID="RND-5_FAMILY-138";Tend="2794";Tstart="2576";shortTE="F";uid="3ddb2d55-3d78-47b3-9e3c-06090c00fa9d"
WOFM01000738.1	RepeatMasker	DNA/PIF-Harbinger	16574	16765	1130	-	.	ID="RND-1_FAMILY-228";Tend="973";Tstart="781";shortTE="F";uid="295d8dd3-4c2b-4c1f-b647-d0aebc82436b"
WOFM01000738.1	RepeatMasker	Unknown	107316	107432	791	-	.	ID="RND-3_FAMILY-391";Tend="1345";Tstart="1228";shortTE="F";uid="1726820c-f228-4099-aead-2e9ae47166ab"
WOFM01000738.1	RepeatMasker	Unknown	85240	85369	578	-	.	ID="RND-1_FAMILY-251";Tend="1051";Tstart="891";shortTE="F";uid="381dd70a-85c8-4eb2-b939-69e4074f86b2"
WOFM01000738.1	RepeatMasker	LTR/Copia	132455	133728	3131	-	.	ID="RND-1_FAMILY-1070";Tend="3967";Tstart="2710";shortTE="F";uid="20eb29ef-9b9e-4e97-a170-89499cb36eed"
WOFM01000738.1	RepeatMasker	Unknown	120920	121513	3739	-	.	ID="RND-1_FAMILY-53";Tend="1542";Tstart="956";shortTE="F";uid="87208702-4857-4d3b-97d3-42be90d26e84"
WOFM01000738.1	RepeatMasker	Unknown	47907	48042	861	-	.	ID="RND-1_FAMILY-126";Tend="1764";Tstart="1629";shortTE="F";uid="90a3a445-206a-4f21-80c0-289259795b34"
WOFM01000738.1	RepeatMasker	LINE/R2-NeSL	40248	40760	3157	-	.	ID="RND-3_FAMILY-38";Tend="1439";Tstart="927";shortTE="F";uid="cdf3cfc4-3309-4fd4-8eb5-77ffd012df2f"
WOFM01000738.1	RepeatMasker	Unknown	94895	95094	1422	-	.	ID="RND-6_FAMILY-8304";Tend="1957";Tstart="1756";shortTE="F";uid="07d25bb1-b6a0-4a12-a185-d7cbd57031a7"
WOFM01000738.1	RepeatMasker	Unknown	63793	64131	1814	-	.	ID="RND-4_FAMILY-754";Tend="1585";Tstart="1261";shortTE="F";uid="20adb817-e3fc-46c2-b07b-bec74ceafd9f"
WOFM01000738.1	RepeatMasker	Unknown	104073	104324	1251	-	.	ID="RND-4_FAMILY-986";Tend="1381";Tstart="1130";shortTE="F";uid="29f2e030-e4c1-48ad-97f5-e068cb8a2c1b"
WOFM01000738.1	RepeatMasker	LINE/R2-NeSL	48029	48538	2917	-	.	ID="RND-3_FAMILY-38";Tend="1468";Tstart="939";shortTE="F";uid="fb70178b-0e8b-4da1-b74f-b78bff46a9a8"
WOFM01000738.1	RepeatMasker	Unknown	22073	22287	569	-	.	ID="RND-6_FAMILY-756";Tend="702";Tstart="520";shortTE="F";uid="302d94f7-863a-4efd-9f38-1eb45ad173bb"
WOFM01000738.1	RepeatMasker	DNA/PIF-Harbinger	50035	50292	987	-	.	ID="RND-1_FAMILY-228";Tend="3211";Tstart="2954";shortTE="F";uid="9924c094-156b-4b57-a89d-736f65e37aee"
WOFM01000738.1	RepeatMasker	Unknown	70985	71471	2058	-	.	ID="RND-3_FAMILY-565";Tend="1401";Tstart="950";shortTE="F";uid="0aee0a1f-17f9-417f-930e-ba8d42c993e5"
WOFM01000738.1	RepeatMasker	LTR/Gypsy	18224	18459	1820	-	.	ID="RND-3_FAMILY-275";Tend="7464";Tstart="7212";shortTE="F";uid="a8778f42-766a-4b86-8c55-261c96c620b5"
WOFM01000738.1	RepeatMasker	Unknown	77782	77908	570	-	.	ID="RND-5_FAMILY-784";Tend="1502";Tstart="1371";shortTE="F";uid="8806ab4c-6180-4d20-b801-23b55a5f5ebe"
WOFM01000738.1	RepeatMasker	Unknown	74618	74737	635	-	.	ID="RND-5_FAMILY-1347";Tend="844";Tstart="719";shortTE="F";uid="e5c35c53-2fea-4dc7-bfaf-24e78931182f"
WOFM01000738.1	RepeatMasker	LTR/Copia	116242	118050	7683	-	.	ID="RND-6_FAMILY-3002";TEgroup="ctg_2086%7CRND-6_FAMILY-3002%7C1";Tend="2039";Tstart="546";shortTE="F";uid="69edd6a2-705a-4995-a66f-2ed4412e08c9"
WOFM01000738.1	RepeatMasker	LTR/ERVL	104908	106698	9844	-	.	ID="RND-6_FAMILY-2526";Tend="2478";Tstart="658";shortTE="F";uid="ddc4cd47-f355-4b48-832c-a0250dc01da2"
WOFM01000738.1	RepeatMasker	Unknown	74175	74515	1135	-	.	ID="RND-4_FAMILY-492";Tend="1258";Tstart="887";shortTE="F";uid="173166f4-9e7f-4bab-a997-f0fe659c8c54"
WOFM01000738.1	RepeatMasker	LINE/R2-NeSL	102859	103184	2029	-	.	ID="RND-3_FAMILY-38";Tend="1265";Tstart="940";shortTE="F";uid="875e7989-3cd3-4a81-9e5e-d6c1a44f3bbb"
WOFM01000738.1	RepeatMasker	Unknown	129474	130414	7085	-	.	ID="RND-6_FAMILY-2037";Tend="1803";Tstart="839";shortTE="F";uid="350db98e-e880-4030-b26c-2193ded552cd"
WOFM01000738.1	RepeatMasker	Unknown	71469	71995	3087	-	.	ID="RND-4_FAMILY-754";Tend="1270";Tstart="737";shortTE="F";uid="14a5e9d5-121a-4504-a67b-f25101416de9"
WOFM01000738.1	RepeatMasker	Unknown	46878	47187	1589	-	.	ID="RND-5_FAMILY-526";Tend="760";Tstart="414";shortTE="F";uid="f78b6c31-30b8-4479-b22c-036dd382828e"
WOFM01000738.1	RepeatMasker	Unknown	21371	21586	1100	-	.	ID="RND-6_FAMILY-962";Tend="1114";Tstart="925";shortTE="F";uid="1eb37819-95cd-4505-8e02-27239fbc6a9f"
WOFM01000738.1	RepeatMasker	Unknown	18458	18726	2263	-	.	ID="RND-1_FAMILY-120";Tend="1213";Tstart="945";shortTE="F";uid="f9a70bf7-dba2-4223-a4c3-2efe090c9f45"
WOFM01000738.1	RepeatMasker	Unknown	118975	119678	4023	-	.	ID="RND-1_FAMILY-924";Tend="1466";Tstart="756";shortTE="F";uid="0757ac7b-50d7-42da-ba48-993dd3c4321f"
WOFM01000738.1	RepeatMasker	Unknown	131565	131742	1300	-	.	ID="RND-1_FAMILY-70";Tend="1170";Tstart="993";shortTE="F";uid="dc80c85a-0b35-4d5e-bc3c-21b43921111d"
WOFM01000738.1	RepeatMasker	Unknown	83176	83346	879	-	.	ID="RND-1_FAMILY-377";Tend="1133";Tstart="963";shortTE="F";uid="632ee289-e407-496d-9818-c856b95bbe26"
WOFM01000738.1	RepeatMasker	Unknown	22674	22880	1213	-	.	ID="RND-3_FAMILY-391";Tend="1163";Tstart="956";shortTE="F";uid="61bc33d5-f76e-4f23-b025-d0382d4638e1"
WOFM01000738.1	RepeatMasker	Unknown	63289	63548	879	-	.	ID="RND-4_FAMILY-754";Tend="1877";Tstart="1568";shortTE="F";uid="0a3a8111-a82d-4d05-addd-1574fba76456"
WOFM01000738.1	RepeatMasker	Unknown	102351	102630	1732	-	.	ID="RND-6_FAMILY-532";Tend="1130";Tstart="862";shortTE="F";uid="97521862-446a-430b-8a85-fe5f02ec75e4"
WOFM01000738.1	RepeatMasker	LTR/Copia	141653	147573	21006	-	.	ID="RND-4_FAMILY-344";TEgroup="ctg_2086%7CRND-4_FAMILY-344%7C1";Tend="7803";Tstart="727";shortTE="F";uid="f5087ca7-b232-41ff-afd9-ea4a4aaa0663"
WOFM01000738.1	RepeatMasker	Unknown	77911	78037	899	-	.	ID="RND-1_FAMILY-27";Tend="903";Tstart="774";shortTE="F";uid="0c6fd5f9-5689-4905-8888-c4dc5542fc4a"
WOFM01000738.1	RepeatMasker	Unknown	101136	101592	2415	-	.	ID="RND-1_FAMILY-133";Tend="1346";Tstart="891";shortTE="F";uid="d053670e-2eb3-4d50-b0a7-93d4e0c63e21"
WOFM01000738.1	RepeatMasker	Unknown	107909	108137	1314	-	.	ID="RND-3_FAMILY-391";Tend="1214";Tstart="987";shortTE="F";uid="f0fa1fa3-b0d8-41be-9f7b-bcf10fce4ae7"
WOFM01000738.1	RepeatMasker	Unknown	17653	18238	4929	-	.	ID="RND-1_FAMILY-120";Tend="1792";Tstart="1208";shortTE="F";uid="3ae47760-3d85-4329-b47e-3f30e677872e"
WOFM01000738.1	RepeatMasker	Unknown	72102	72377	1972	-	.	ID="RND-1_FAMILY-554";Tend="1331";Tstart="1056";shortTE="F";uid="e4407804-9af0-4064-9f82-b6b36ec98aff"
WOFM01000738.1	RepeatMasker	Unknown	62419	63179	4284	-	.	ID="RND-5_FAMILY-1347";Tend="1612";Tstart="850";shortTE="F";uid="89d51b63-b94f-4df8-8610-eadbfbe4dd15"
WOFM01000738.1	RepeatMasker	Unknown	16412	16578	1187	-	.	ID="RND-1_FAMILY-70";Tend="1169";Tstart="991";shortTE="F";uid="7ee463d3-86ac-42b7-b453-cf8757ce0329"
WOFM01000738.1	RepeatMasker	DNA/PIF-Harbinger	6862	7772	2701	-	.	ID="RND-1_FAMILY-228";Tend="4354";Tstart="3371";shortTE="F";uid="850a66b3-7119-484a-8eb9-c1bec7647bf6"
WOFM01000738.1	RepeatMasker	Unknown	16956	17464	3687	-	.	ID="RND-5_FAMILY-121";Tend="1441";Tstart="906";shortTE="F";uid="354374dd-a61c-4f66-a687-5d9a07a770e5"
WOFM01000738.1	RepeatMasker	Unknown	53227	53747	2152	-	.	ID="RND-5_FAMILY-784";Tend="1440";Tstart="875";shortTE="F";uid="a543ae1a-6e4b-4110-9764-4b08362cb32b"
WOFM01000738.1	RepeatMasker	LTR/Gypsy	131916	132483	1781	-	.	ID="RND-5_FAMILY-3038";Tend="3585";Tstart="3014";shortTE="F";uid="82f38ea9-2292-4351-b055-55f34b11b0ea"
WOFM01000738.1	RepeatMasker	Unknown	45739	46055	1945	-	.	ID="RND-5_FAMILY-526";Tend="1143";Tstart="815";shortTE="F";uid="2b6715ba-e3aa-4ba9-bb1b-6dd75fe3f077"
WOFM01000738.1	RepeatMasker	DNA/Kolobok-T2?	39086	39533	2988	-	.	ID="RND-1_FAMILY-62";Tend="1442";Tstart="967";shortTE="F";uid="00097288-04df-4ef2-af01-b03075144724"
WOFM01000738.1	RepeatMasker	Unknown	97184	97804	3081	-	.	ID="RND-6_FAMILY-962";Tend="1527";Tstart="914";shortTE="F";uid="d49e1039-643a-4e5e-af5a-90f4c4f54d43"
WOFM01000738.1	RepeatMasker	Unknown	78671	79056	2243	-	.	ID="RND-4_FAMILY-1462";Tend="1266";Tstart="890";shortTE="F";uid="f2d83748-6d38-4f14-9d7c-2ef961477542"
WOFM01000738.1	RepeatMasker	Unknown	94639	94893	999	-	.	ID="RND-5_FAMILY-647";Tend="1199";Tstart="913";shortTE="F";uid="a2aa60d0-4373-4689-be78-1bdd7daf0b14"
WOFM01000738.1	RepeatMasker	LTR/Copia	130468	130651	1312	-	.	ID="RND-1_FAMILY-997";Tend="5270";Tstart="4553";shortTE="F";uid="d0ba0fca-ada8-434c-aff2-0991ac3f642c"
WOFM01000738.1	RepeatMasker	LTR/Gypsy	23777	34916	86536	-	.	ID="RND-1_FAMILY-346";Tend="10962";Tstart="4";shortTE="F";uid="e7f08d9c-cb29-4f8d-b4d4-3cc0db5173d3"
WOFM01000738.1	RepeatMasker	Unknown	22306	22487	928	-	.	ID="RND-1_FAMILY-60";Tend="1414";Tstart="1234";shortTE="F";uid="055eccbb-4bbc-4e83-a56f-8d004636c041"
WOFM01000738.1	RepeatMasker	LTR/Gypsy	4	6867	57990	-	.	ID="RND-5_FAMILY-1723";Tend="6896";Tstart="18";shortTE="F";uid="36d22760-36dd-4def-853c-25b57e43c023"
WOFM01000738.1	RepeatMasker	LTR/Gypsy	82491	82965	3371	-	.	ID="RND-1_FAMILY-13";Tend="477";Tstart="7";shortTE="F";uid="3243dbda-0167-4c70-8d98-c8ec84e67249"
WOFM01000738.1	RepeatMasker	Unknown	51700	51832	448	-	.	ID="RND-6_FAMILY-2894";Tend="1945";Tstart="1813";shortTE="F";uid="b4df920f-69ef-4872-8c7c-851ee0e9f02d"
WOFM01000738.1	RepeatMasker	Unknown	95118	95253	817	-	.	ID="RND-4_FAMILY-1036";Tend="1156";Tstart="1021";shortTE="F";uid="97628771-2525-4b3f-9dfe-f9b35bbf7787"
WOFM01000738.1	RepeatMasker	Unknown	103442	103623	657	-	.	ID="RND-5_FAMILY-1089";Tend="1309";Tstart="1151";shortTE="F";uid="b4fd6b5a-5851-4e0a-a276-ad052e15deca"
WOFM01000738.1	RepeatMasker	Unknown	76681	76943	549	-	.	ID="RND-6_FAMILY-2831";Tend="1216";Tstart="946";shortTE="F";uid="5c2283b3-a1d0-4663-8395-91c04eae1650"
WOFM01000738.1	RepeatMasker	LTR/Copia	133736	134842	1360	-	.	ID="RND-6_FAMILY-1769";Tend="1740";Tstart="557";shortTE="F";uid="d5408b0b-45b8-4040-938b-4f9d73027b25"
WOFM01000738.1	RepeatMasker	LTR/Gypsy	79284	82257	20560	-	.	ID="RND-3_FAMILY-235";Tend="7714";Tstart="4702";shortTE="F";uid="7d6bed32-b85f-49b5-ae77-ce05220406a0"
WOFM01000738.1	RepeatMasker	Unknown	48552	49490	5792	-	.	ID="RND-4_FAMILY-2666";Tend="1832";Tstart="755";shortTE="F";uid="b02f6862-cb03-47ca-b27d-46daa0b77a95"
WOFM01000738.1	RepeatMasker	Unknown	21703	22075	2363	-	.	ID="RND-1_FAMILY-626";Tend="1320";Tstart="948";shortTE="F";uid="8ddbdd26-6b66-4a20-ae81-2a9a9ce6d433"
WOFM01000738.1	RepeatMasker	Unknown	74762	75033	1678	-	.	ID="RND-6_FAMILY-3099";Tend="1226";Tstart="956";shortTE="F";uid="c2c3b4a0-1dff-4222-a404-4f34b2f4c3e6"
WOFM01000739.1	RepeatMasker	Unknown	8477	8752	1261	+	.	ID="RND-5_FAMILY-129";Tend="1327";Tstart="1040";shortTE="F";uid="1373dcc4-a392-45da-9da2-0aa0cdace9b4"
WOFM01000739.1	RepeatMasker	LTR/Gypsy	11332	11839	556	+	.	ID="GYPSY-34_LMI-I";Tend="2003";Tstart="1476";shortTE="F";uid="7091ad4f-e72c-4db2-a5ca-cada2b558a91"
WOFM01000739.1	RepeatMasker	LTR/Gypsy	12082	12408	409	+	.	ID="GYPSY-34_LMI-I";Tend="2220";Tstart="1894";shortTE="F";uid="9f19ebb7-b65c-4a96-8439-d58424568d99"
WOFM01000739.1	RepeatMasker	Unknown	4197	4430	813	+	.	ID="RND-6_FAMILY-756";Tend="730";Tstart="517";shortTE="F";uid="de2ae620-3da7-45c9-bac8-3be79732424c"
WOFM01000739.1	RepeatMasker	LINE/R2-NeSL	5973	6523	3167	+	.	ID="RND-3_FAMILY-38";Tend="1438";Tstart="904";shortTE="F";uid="1e4e857a-f46f-4bc0-bb1d-d92d1f3aba55"
WOFM01000739.1	RepeatMasker	Unknown	14760	15050	1835	-	.	ID="RND-1_FAMILY-251";Tend="1230";Tstart="906";shortTE="F";uid="54c11959-18b5-4704-9fb5-5c8979f0173b"
WOFM01000739.1	RepeatMasker	LTR/Gypsy	18259	18667	3263	-	.	ID="RND-1_FAMILY-91";Tend="7039";Tstart="6629";shortTE="F";uid="6c949919-543c-472b-8c11-423e135dd3d4"
WOFM01000739.1	RepeatMasker	DNA	18954	19109	786	-	.	ID="RND-5_FAMILY-4767";Tend="1047";Tstart="886";shortTE="F";uid="65966fb6-712c-4344-91f9-d57e9723e033"
WOFM01000740.1	RepeatMasker	LTR/Pao	3765	14401	88221	+	.	ID="RND-1_FAMILY-263";Tend="10695";Tstart="26";shortTE="F";uid="e1e536d4-a25a-4a0f-95a9-46560403e432"
WOFM01000740.1	RepeatMasker	Unknown	17840	18060	1076	-	.	ID="RND-4_FAMILY-2443";Tend="1125";Tstart="912";shortTE="F";uid="852a73cf-543a-4887-9ada-7cf671162c1e"
WOFM01000740.1	RepeatMasker	LTR/Gypsy	21517	21922	3354	-	.	ID="RND-5_FAMILY-85";Tend="1371";Tstart="960";shortTE="F";uid="9d3bfb19-92b4-4180-8c94-1ffdfc10754f"
WOFM01000740.1	RepeatMasker	RC/Helitron	20336	20808	2619	-	.	ID="RND-6_FAMILY-1361";Tend="1408";Tstart="926";shortTE="F";uid="b051398c-c894-4c87-88f2-9e18ae7ddb00"
WOFM01000741.1	RepeatMasker	Unknown	21380	22267	8057	+	.	ID="RND-5_FAMILY-1555";Tend="1638";Tstart="751";shortTE="F";uid="2433e0b1-221c-4db2-b321-4dae83c7ca13"
WOFM01000741.1	RepeatMasker	Unknown	26548	26832	802	+	.	ID="RND-5_FAMILY-1555";Tend="759";Tstart="479";shortTE="F";uid="d31fc5ce-735f-456c-af16-37218aedbcdb"
WOFM01000741.1	RepeatMasker	Unknown	14325	14959	5564	+	.	ID="RND-5_FAMILY-1555";Tend="1665";Tstart="1030";shortTE="F";uid="3ee9f9ad-559f-4ef5-83e3-7f2681ccee29"
WOFM01000741.1	RepeatMasker	Unknown	649	996	3235	+	.	ID="RND-5_FAMILY-7248";Tend="1230";Tstart="883";shortTE="F";uid="4588b3f9-b17d-456f-8059-8274aa10d6e1"
WOFM01000741.1	RepeatMasker	Unknown	13715	13988	2467	+	.	ID="RND-5_FAMILY-1555";Tend="1035";Tstart="762";shortTE="F";uid="4b8c5ba6-d206-49ee-a256-8f5da313cbbd"
WOFM01000741.1	RepeatMasker	Unknown	16764	17500	918	-	.	ID="REP-6_LMI";Tend="12451";Tstart="11729";shortTE="F";uid="994f8ae4-adda-4702-a97a-14ac2a7ff0d7"
WOFM01000741.1	RepeatMasker	Unknown	1298	1582	804	-	.	ID="RND-5_FAMILY-1555";Tend="759";Tstart="479";shortTE="F";uid="3346d74d-8d7d-4c9c-a25c-f22a809cf2ae"
WOFM01000741.1	RepeatMasker	Unknown	51	653	5537	-	.	ID="RND-5_FAMILY-1555";Tend="1632";Tstart="1030";shortTE="F";uid="f34782b4-4398-4a1c-bb8f-c8190c0dfe93"
WOFM01000741.1	RepeatMasker	Unknown	13982	14329	3235	-	.	ID="RND-5_FAMILY-7248";Tend="1230";Tstart="883";shortTE="F";uid="45281207-b123-4f43-9c00-1599a9f11eee"
WOFM01000741.1	RepeatMasker	Unknown	2022	2252	1743	-	.	ID="RND-5_FAMILY-1555";Tend="954";Tstart="722";shortTE="F";uid="f8a25545-f7ff-4e08-83cb-17450863d136"
WOFM01000289.1	RepeatMasker	Unknown	89506	89804	2109	+	.	ID="RND-1_FAMILY-251";Tend="1229";Tstart="929";shortTE="F";uid="e8139417-62a6-46c7-8547-75266396aa18"
WOFM01000289.1	RepeatMasker	LTR/Copia	180955	183356	4390	+	.	ID="RND-6_FAMILY-6350";Tend="4315";Tstart="1923";shortTE="F";uid="150a53af-316a-4e35-8175-a2becb06d30d"
WOFM01000289.1	RepeatMasker	LTR/Gypsy	127623	128128	3380	+	.	ID="RND-5_FAMILY-2318";Tend="1247";Tstart="744";shortTE="F";uid="e024461f-d3d8-4ca8-b31b-f3e7ddd2b5f0"
WOFM01000289.1	RepeatMasker	LINE/I	167835	172346	33524	+	.	ID="RND-1_FAMILY-1098";Tend="7902";Tstart="3426";shortTE="F";uid="f918055e-54e5-4f51-831e-89c9282f6b51"
WOFM01000289.1	RepeatMasker	LINE/I	180583	180824	1102	+	.	ID="RND-1_FAMILY-1098";Tend="7090";Tstart="6849";shortTE="F";uid="3fcf94e5-460a-43b0-9f74-c32f777cb6b2"
WOFM01000289.1	RepeatMasker	LTR/Gypsy	56942	57132	809	+	.	ID="RND-1_FAMILY-109";Tend="7875";Tstart="7683";shortTE="F";uid="eaf1f4f1-2512-4c05-9ff4-d24544d5a227"
WOFM01000289.1	RepeatMasker	Unknown	86409	86524	507	+	.	ID="RND-1_FAMILY-34";Tend="1061";Tstart="929";shortTE="F";uid="90645ea4-5282-46fe-a833-aa9bd5a373db"
WOFM01000289.1	RepeatMasker	LTR/Gypsy	137969	141329	89605	+	.	ID="RND-5_FAMILY-85";Tend="3694";Tstart="369";shortTE="F";uid="e527ba74-8a21-4173-8008-433308bfb758"
WOFM01000289.1	RepeatMasker	DNA/P	166552	167800	7792	+	.	ID="RND-6_FAMILY-5027";Tend="1155";Tstart="2";shortTE="F";uid="afbc5e44-eba7-4568-ae6c-6e1755ca98b9"
WOFM01000289.1	RepeatMasker	LTR/Copia	121344	127486	48004	+	.	ID="RND-1_FAMILY-113";Tend="7929";Tstart="1766";shortTE="F";uid="d9c0ded5-cab0-49f2-846a-419123e629df"
WOFM01000289.1	RepeatMasker	Unknown	86543	87220	5013	+	.	ID="RND-1_FAMILY-673";Tend="1635";Tstart="949";shortTE="F";uid="d34fdb34-f5ee-4cec-be96-9cacbca3dce7"
WOFM01000289.1	RepeatMasker	Satellite	64181	64428	1695	+	.	ID="RND-1_FAMILY-151";Tend="960";Tstart="722";shortTE="F";uid="e8c8337b-9a25-4b6e-9364-cb7bb7261f63"
WOFM01000289.1	RepeatMasker	Unknown	93180	93347	722	+	.	ID="RND-4_FAMILY-672";Tend="1174";Tstart="1007";shortTE="F";uid="68e51aa8-037f-466b-ba45-a4051ef85c59"
WOFM01000289.1	RepeatMasker	LINE/I	134185	136778	18513	+	.	ID="RND-1_FAMILY-1098";Tend="3343";Tstart="708";shortTE="F";uid="131c052d-4f54-4e2b-bd58-ccdc11d71f06"
WOFM01000289.1	RepeatMasker	Unknown	56729	56839	613	+	.	ID="RND-1_FAMILY-955";Tend="1709";Tstart="1604";shortTE="F";uid="747186be-4c9b-469e-b9b8-aa55e59ac943"
WOFM01000289.1	RepeatMasker	Unknown	90674	90918	1298	+	.	ID="RND-1_FAMILY-7";Tend="1532";Tstart="1277";shortTE="F";uid="cb4891d1-35c1-4c9a-a04a-45079ff72765"
WOFM01000289.1	RepeatMasker	LTR/Copia	128133	133904	36279	+	.	ID="RND-1_FAMILY-335";Tend="8127";Tstart="2288";shortTE="F";uid="b30401ba-0675-491f-8fac-51623cfcbb2a"
WOFM01000289.1	RepeatMasker	LTR/Gypsy	107856	108129	1153	+	.	ID="RND-1_FAMILY-177";Tend="7819";Tstart="7593";shortTE="F";uid="98dbb38c-aede-4c13-b6f6-860a70e79e9c"
WOFM01000289.1	RepeatMasker	LTR/Copia	108304	109202	6789	+	.	ID="RND-5_FAMILY-717";Tend="1738";Tstart="836";shortTE="F";uid="dbcffe62-f427-4286-a4e4-62e9299f271b"
WOFM01000289.1	RepeatMasker	Unknown	87236	87928	4027	+	.	ID="RND-1_FAMILY-34";Tend="1800";Tstart="1103";shortTE="F";uid="9a1c2aab-1ed0-41a8-afcf-0c3411de1ad2"
WOFM01000289.1	RepeatMasker	Unknown	98217	98481	1905	+	.	ID="RND-6_FAMILY-1824";Tend="1213";Tstart="956";shortTE="F";uid="6268d05f-83b9-43a8-9a4e-b8b2a6efef1d"
WOFM01000289.1	RepeatMasker	LTR/Gypsy	57277	64196	42881	+	.	ID="RND-4_FAMILY-373";Tend="7759";Tstart="853";shortTE="F";uid="8d845a26-00ab-46c8-886c-5b8318f56643"
WOFM01000289.1	RepeatMasker	Unknown	94314	94476	946	+	.	ID="RND-6_FAMILY-1247";Tend="1230";Tstart="1070";shortTE="F";uid="a4ad5c1d-177e-470d-9fcb-59a6bd55088a"
WOFM01000289.1	RepeatMasker	Unknown	149312	150060	1398	-	.	ID="RND-5_FAMILY-4017";Tend="3357";Tstart="2615";shortTE="F";uid="18863a2a-24f3-4f61-8a65-8a65984ec2f6"
WOFM01000289.1	RepeatMasker	LTR/Gypsy	141330	149364	66778	-	.	ID="RND-1_FAMILY-1112";Tend="7953";Tstart="13";shortTE="F";uid="c2e764db-0da9-411c-a766-d2b8add9e558"
WOFM01000289.1	RepeatMasker	LTR/Gypsy	120872	121339	3165	-	.	ID="RND-1_FAMILY-378";Tend="11448";Tstart="10978";shortTE="F";uid="730edcd1-1dce-4cb5-8174-656f19e33c7e"
WOFM01000289.1	RepeatMasker	LTR/Gypsy	57128	57282	1258	-	.	ID="RND-5_FAMILY-3051";Tend="5355";Tstart="5201";shortTE="F";uid="112d9f72-4edc-454f-b56d-6240f573badb"
WOFM01000289.1	RepeatMasker	Unknown	56819	56931	691	-	.	ID="RND-6_FAMILY-5582";Tend="988";Tstart="875";shortTE="F";uid="a65088af-7284-4590-a80f-a1fa68b18bf2"
WOFM01000289.1	RepeatMasker	DNA/Kolobok-T2	93365	93854	2442	-	.	ID="RND-1_FAMILY-269";Tend="7193";Tstart="6691";shortTE="F";uid="627b73ac-79e4-40ea-902b-44198cdf8922"
WOFM01000289.1	RepeatMasker	Unknown	94127	94309	450	-	.	ID="RND-1_FAMILY-126";TEgroup="ctg_209%7CRND-1_FAMILY-126%7C1";Tend="1282";Tstart="1080";shortTE="T";uid="1c3cd2d1-1860-4bb1-a684-46d0cc8de5d2"
WOFM01000289.1	RepeatMasker	LTR/Gypsy	90834	91184	2351	-	.	ID="RND-1_FAMILY-23";Tend="6194";Tstart="5887";shortTE="F";uid="dc991295-c05d-4392-aa32-94a00d6d34cc"
WOFM01000289.1	RepeatMasker	Unknown	91185	92225	5795	-	.	ID="RND-1_FAMILY-2";Tend="1691";Tstart="714";shortTE="F";uid="4ff7482d-cb6a-49b7-a165-e685525cf521"
WOFM01000289.1	RepeatMasker	LTR/Copia	98506	99088	5097	-	.	ID="RND-6_FAMILY-1429";Tend="6970";Tstart="6389";shortTE="F";uid="9825d4e4-0e6b-4a8e-abd0-57fb0e0cde8e"
WOFM01000289.1	RepeatMasker	Unknown	90668	90879	1443	-	.	ID="RND-1_FAMILY-2";Tend="2435";Tstart="2209";shortTE="F";uid="3d007ba6-b47e-4cac-af19-736a66443f28"
WOFM01000289.1	RepeatMasker	LTR/Gypsy	177476	179982	16102	-	.	ID="RND-1_FAMILY-503";Tend="7608";Tstart="5116";shortTE="F";uid="0d47bdf7-2ec6-46a8-a27c-0a0316628fee"
WOFM01000289.1	RepeatMasker	LTR/Copia	133904	134184	2116	-	.	ID="RND-1_FAMILY-551";Tend="6079";Tstart="5798";shortTE="F";uid="d7fe110f-5953-49cc-983f-edf36ff3c95f"
WOFM01000289.1	RepeatMasker	LTR/Gypsy	109188	120616	77643	-	.	ID="RND-1_FAMILY-378";Tend="11458";Tstart="1";shortTE="F";uid="649a5ae4-cf87-4940-9cba-00614881edfc"
WOFM01000289.1	RepeatMasker	DNA/Crypton-I	94749	95035	1244	-	.	ID="RND-3_FAMILY-131";Tend="1627";Tstart="1331";shortTE="F";uid="06a1ec92-9def-42ee-8808-3e6a068f88dd"
WOFM01000289.1	RepeatMasker	LTR/Copia	103828	107855	34781	-	.	ID="RND-6_FAMILY-1429";Tend="6970";Tstart="218";shortTE="F";uid="99b60db3-9037-4445-ada6-ed106304ab2e"
WOFM01000289.1	RepeatMasker	DNA/CMC-EnSpm	152035	154292	14953	-	.	ID="rnd-6_family-5014";Tend="5072";Tstart="3100";shortTE="F";uid="434b3dc4-4c4d-4b8b-9f58-7cd2793a4fb7"
WOFM01000289.1	RepeatMasker	LTR/Copia	108130	108257	34781	-	.	ID="RND-6_FAMILY-1429";Tend="217";Tstart="1";shortTE="F";uid="571b2f83-9bf5-4917-891f-a22f87179c1b"
WOFM01000289.1	RepeatMasker	DNA/Maverick	154287	154761	3130	-	.	ID="RND-5_FAMILY-1427";Tend="8724";Tstart="8300";shortTE="F";uid="e36c4157-ff61-448b-afbe-45b5baea13ff"
WOFM01000289.1	RepeatMasker	LTR/Gypsy	54639	56684	15989	-	.	ID="RND-5_FAMILY-2318";Tend="2785";Tstart="745";shortTE="F";uid="9ef6574c-77c1-4c00-bd9e-0d76a811dd59"
WOFM01000289.1	RepeatMasker	DNA/CMC-EnSpm	158355	161546	18424	-	.	ID="RND-6_FAMILY-5014";TEgroup="ctg_209%7CRND-6_FAMILY-5014%7C1";Tend="3111";Tstart="2";shortTE="F";uid="fc50a499-a900-403a-99a9-42ab8e4c387c"
WOFM01000289.1	RepeatMasker	DNA	85842	86211	1760	-	.	ID="RND-6_FAMILY-3129";Tend="1343";Tstart="968";shortTE="F";uid="4b1ea22c-3417-4c40-9aa0-416632b08fab"
WOFM01000289.1	RepeatMasker	LTR/Gypsy	64427	70018	43263	-	.	ID="RND-6_FAMILY-68";Tend="6451";Tstart="768";shortTE="F";uid="4b283c15-ae58-45de-b347-ca57cfdff01a"
WOFM01000289.1	RepeatMasker	LTR/Gypsy	70810	80316	79518	-	.	ID="RND-6_FAMILY-4389";Tend="9617";Tstart="99";shortTE="F";uid="11ea3910-eed4-45ae-b9a4-b99d32e6886d"
WOFM01000289.1	RepeatMasker	Unknown	95040	95325	649	-	.	ID="RND-6_FAMILY-5309";Tend="2500";Tstart="2219";shortTE="F";uid="f52bbd7c-e216-4e8e-b71c-a5d030bded9b"
WOFM01000289.1	RepeatMasker	LTR/Gypsy	69996	70812	6889	-	.	ID="RND-6_FAMILY-4390";Tend="8453";Tstart="7636";shortTE="F";uid="3c2385fa-177b-436a-9ef1-dfbdba38d56c"
WOFM01000289.1	RepeatMasker	Unknown	92224	92511	1681	-	.	ID="RND-5_FAMILY-1913";Tend="1287";Tstart="982";shortTE="F";uid="3d47944e-29be-4e59-b4d2-5e1743fc07c5"
WOFM01000289.1	RepeatMasker	LTR/Gypsy	172481	177481	15723	-	.	ID="RND-1_FAMILY-109";Tend="7937";Tstart="2821";shortTE="F";uid="d0d47745-6515-4f23-8c94-89c9bc6da1e4"
WOFM01000289.1	RepeatMasker	Unknown	179982	180576	2895	-	.	ID="RND-1_FAMILY-380";Tend="1539";Tstart="953";shortTE="F";uid="6f50dcae-17e7-4d6d-b302-5b93cda2a39a"
WOFM01000289.1	RepeatMasker	Unknown	92492	92984	2713	-	.	ID="RND-3_FAMILY-526";Tend="1453";Tstart="954";shortTE="F";uid="b5490528-3707-4b81-9214-827fc3f04264"
WOFM01000289.1	RepeatMasker	Unknown	127486	127624	794	-	.	ID="RND-1_FAMILY-1099";Tend="1064";Tstart="859";shortTE="F";uid="d6938e02-235e-4eef-9142-9db1241dbc67"
WOFM01000289.1	RepeatMasker	LTR/Copia	99081	103830	41460	-	.	ID="RND-1_FAMILY-393";Tend="5518";Tstart="753";shortTE="F";uid="26974521-d234-46fd-a4cd-9b8442b690b7"
WOFM01000289.1	RepeatMasker	Unknown	150605	151985	9769	-	.	ID="RND-5_FAMILY-4017";Tend="1974";Tstart="559";shortTE="F";uid="3d284f54-596d-4f4e-858f-799e3fc08c4d"
WOFM01000750.1	RepeatMasker	Unknown	478	828	3266	-	.	ID="RND-5_FAMILY-7248";Tend="1233";Tstart="883";shortTE="F";uid="cc25895b-16a6-46ff-9884-9254e8c9a405"
WOFM01000750.1	RepeatMasker	Unknown	17331	17683	3266	-	.	ID="RND-5_FAMILY-7248";Tend="1231";Tstart="879";shortTE="F";uid="ef71efae-8df7-4c06-93d2-aabe2740f77c"
WOFM01000754.1	RepeatMasker	Unknown	13571	14064	3310	+	.	ID="RND-5_FAMILY-7248";Tend="1340";Tstart="843";shortTE="F";uid="460f368f-2d7e-4a86-a291-77b0147d8d05"
WOFM01000754.1	RepeatMasker	Unknown	10506	10855	3192	-	.	ID="RND-5_FAMILY-7248";Tend="1231";Tstart="882";shortTE="F";uid="27b99b0c-a864-4c16-b05e-3c97f3976356"
WOFM01000754.1	RepeatMasker	Unknown	8346	8701	3233	-	.	ID="RND-5_FAMILY-7248";Tend="1237";Tstart="882";shortTE="F";uid="cc5dd24b-6a0b-44ab-a1f0-133554fdc4c1"
WOFM01000755.1	RepeatMasker	Unknown	40366	40650	802	-	.	ID="RND-5_FAMILY-1555";Tend="759";Tstart="479";shortTE="F";uid="a5544611-54c8-4113-a473-813c323fbdde"
WOFM01000755.1	RepeatMasker	Unknown	29888	30255	3283	-	.	ID="RND-5_FAMILY-7248";Tend="1237";Tstart="872";shortTE="F";uid="fb0ca46f-cff5-4a0b-bbb2-4ef9cfbf853f"
WOFM01000755.1	RepeatMasker	Unknown	13267	13620	3265	-	.	ID="RND-5_FAMILY-7248";Tend="1230";Tstart="875";shortTE="F";uid="e580b874-838f-43a4-a158-a482f3801b6c"
WOFM01000757.1	RepeatMasker	Unknown	283	643	3276	-	.	ID="RND-5_FAMILY-7248";Tend="1244";Tstart="881";shortTE="F";uid="305f89cd-3839-4d46-a025-9aa60c239c3a"
WOFM01000758.1	RepeatMasker	Unknown	31861	32103	504	+	.	ID="RND-5_FAMILY-1555";Tend="1905";Tstart="1672";shortTE="F";uid="b5b0a83c-c590-45a9-a347-4b3a856fb167"
WOFM01000758.1	RepeatMasker	Unknown	31924	32131	848	-	.	ID="RND-5_FAMILY-7248";Tend="1230";Tstart="1033";shortTE="F";uid="d5ff5581-1708-465b-8174-08a37d5d91d6"
WOFM01000758.1	RepeatMasker	Unknown	32372	32525	1060	-	.	ID="RND-5_FAMILY-7248";Tend="1037";Tstart="883";shortTE="F";uid="284cd114-5803-45fd-b564-c1bd57e33623"
WOFM01000758.1	RepeatMasker	Unknown	5113	5572	3199	-	.	ID="RND-5_FAMILY-7248";Tend="1337";Tstart="882";shortTE="F";uid="a6927a9b-7310-48ac-aa35-7ed238f18015"
WOFM01000758.1	RepeatMasker	Unknown	32772	33113	3201	-	.	ID="RND-5_FAMILY-7248";Tend="1229";Tstart="888";shortTE="F";uid="1cb7bdca-4ba3-4268-adec-b095b13a31d1"
WOFM01000758.1	RepeatMasker	Unknown	21426	21773	3235	-	.	ID="RND-5_FAMILY-7248";Tend="1230";Tstart="883";shortTE="F";uid="7b406014-f256-452e-9abf-4012a7f2e418"
WOFM01000759.1	RepeatMasker	Unknown	4801	5085	802	+	.	ID="RND-5_FAMILY-1555";Tend="759";Tstart="479";shortTE="F";uid="3de3a12d-ea66-4bc8-a610-e0d17e457014"
WOFM01000759.1	RepeatMasker	Unknown	3233	3584	3238	-	.	ID="RND-5_FAMILY-7248";Tend="1229";Tstart="878";shortTE="F";uid="11fa3d31-c242-46d8-bdc4-ddb018254c51"
WOFM01000759.1	RepeatMasker	Unknown	2144	2496	3240	-	.	ID="RND-5_FAMILY-7248";Tend="1235";Tstart="883";shortTE="F";uid="0374bead-8f39-45cc-8114-a264e828b341"
WOFM01000119.1	RepeatMasker	Unknown	1390776	1391098	988	+	.	ID="RND-5_FAMILY-473";Tend="1608";Tstart="1337";shortTE="F";uid="2f21c3c5-a823-4fbe-9371-13b494a94507"
WOFM01000119.1	RepeatMasker	RC/Helitron	654278	655058	4979	+	.	ID="RND-4_FAMILY-590";Tend="1724";Tstart="949";shortTE="F";uid="a3b1699e-4c49-487a-a0e3-40ce03814e16"
WOFM01000119.1	RepeatMasker	LINE/R2-NeSL	2406795	2407285	3256	+	.	ID="RND-3_FAMILY-38";Tend="1433";Tstart="939";shortTE="F";uid="85016266-fe93-4386-9132-7abba3696a39"
WOFM01000119.1	RepeatMasker	LTR/Gypsy	1999404	1999566	1362	+	.	ID="RND-5_FAMILY-2701";Tend="4917";Tstart="4755";shortTE="F";uid="172452a2-6c65-452c-9b23-a8398272d0f3"
WOFM01000119.1	RepeatMasker	DNA/Crypton-I	1460120	1460428	791	+	.	ID="RND-1_FAMILY-240";Tend="1233";Tstart="954";shortTE="F";uid="d2a6d922-1c26-40b1-a2fa-30dd3ae654c3"
WOFM01000119.1	RepeatMasker	Unknown	318928	319869	5965	+	.	ID="RND-1_FAMILY-892";Tend="1952";Tstart="1002";shortTE="F";uid="2befcffd-f90a-467c-bb55-cd170af80847"
WOFM01000119.1	RepeatMasker	Unknown	2238708	2238836	653	+	.	ID="RND-4_FAMILY-1083";Tend="1099";Tstart="971";shortTE="F";uid="788c9011-d250-4dfd-9e59-24c5351c91be"
WOFM01000119.1	RepeatMasker	LTR/Gypsy	1472201	1472676	2887	+	.	ID="RND-3_FAMILY-235";Tend="1264";Tstart="801";shortTE="F";uid="2b60ef77-8bf2-40f8-9b6d-0160692b607a"
WOFM01000119.1	RepeatMasker	Unknown	1853839	1854673	2838	+	.	ID="RND-2_FAMILY-36";Tend="1895";Tstart="617";shortTE="F";uid="3952a3dc-253e-4b98-932e-f8b22ac69faa"
WOFM01000119.1	RepeatMasker	LINE/CR1	1909353	1909808	2426	+	.	ID="RND-1_FAMILY-527";Tend="1437";Tstart="947";shortTE="F";uid="684a0e77-f31d-4668-9bc0-3fdefd4b2188"
WOFM01000119.1	RepeatMasker	Unknown	1289060	1289229	1090	+	.	ID="RND-1_FAMILY-1040";Tend="1046";Tstart="885";shortTE="F";uid="d08b3f8f-1221-47ec-b908-8006108f3787"
WOFM01000119.1	RepeatMasker	Unknown	2001932	2002264	2267	+	.	ID="RND-1_FAMILY-178";Tend="1273";Tstart="942";shortTE="F";uid="b8bf9dbc-f982-4ad8-a98b-7bae200d65e2"
WOFM01000119.1	RepeatMasker	DNA/Crypton-I	635854	636262	2270	+	.	ID="RND-6_FAMILY-470";Tend="1843";Tstart="1428";shortTE="F";uid="c566d198-3785-4700-a558-e6a6b70b5327"
WOFM01000119.1	RepeatMasker	Unknown	1249084	1249851	5080	+	.	ID="RND-1_FAMILY-126";Tend="1766";Tstart="1028";shortTE="F";uid="87f94815-d487-4022-94d0-3ce9eda52487"
WOFM01000119.1	RepeatMasker	LTR/Gypsy	1615359	1615534	432	+	.	ID="GYPSY61-I_AG";Tend="4359";Tstart="4183";shortTE="F";uid="9d5c27da-fe24-4592-96cd-0380ab6b3ad0"
WOFM01000119.1	RepeatMasker	Unknown	623313	623444	678	+	.	ID="RND-4_FAMILY-900";Tend="1632";Tstart="1500";shortTE="F";uid="e05ebca2-7bb8-4faf-974a-6ee824e67702"
WOFM01000119.1	RepeatMasker	Unknown	154074	154841	3629	+	.	ID="RND-2_FAMILY-36";Tend="1570";Tstart="791";shortTE="F";uid="4cdfa059-9d13-4249-a85b-c5018c4fc909"
WOFM01000119.1	RepeatMasker	DNA/hAT	2067595	2068012	2251	+	.	ID="RND-5_FAMILY-1560";Tend="1481";Tstart="1055";shortTE="F";uid="2fcfd9e3-4002-4793-8c7c-79ac9ba73a6d"
WOFM01000119.1	RepeatMasker	Unknown	26884	27084	1185	+	.	ID="RND-1_FAMILY-197";Tend="1129";Tstart="903";shortTE="F";uid="c9972b1a-aaa8-4b6e-87a9-48f3d62d779b"
WOFM01000119.1	RepeatMasker	Unknown	146156	148186	14450	+	.	ID="RND-1_FAMILY-233";Tend="2865";Tstart="825";shortTE="F";uid="95799ce0-9726-4b1e-bed5-25de882842d9"
WOFM01000119.1	RepeatMasker	Unknown	613600	614312	4032	+	.	ID="RND-1_FAMILY-2";Tend="1441";Tstart="733";shortTE="F";uid="1d163fe5-fa69-4bff-8b8d-332b6d945d85"
WOFM01000119.1	RepeatMasker	Unknown	575113	575257	481	+	.	ID="RND-1_FAMILY-258";Tend="1011";Tstart="862";shortTE="F";uid="63a43a6c-9435-4ba8-a3f7-7dfedc877c00"
WOFM01000119.1	RepeatMasker	Unknown	672380	672580	786	+	.	ID="RND-4_FAMILY-715";Tend="1771";Tstart="1565";shortTE="F";uid="02ebb9fd-9cf4-48c7-bfb6-980ffa8a3a35"
WOFM01000119.1	RepeatMasker	Unknown	1661788	1662864	3259	+	.	ID="RND-6_FAMILY-14429";Tend="1205";Tstart="246";shortTE="F";uid="bfb9d2d1-3a50-4768-8387-2c4f444c90a5"
WOFM01000119.1	RepeatMasker	LTR/Pao	11232	12809	8307	+	.	ID="RND-1_FAMILY-1032";Tend="2436";Tstart="782";shortTE="F";uid="de19c70e-41ee-4e77-9203-e75aad468dfc"
WOFM01000119.1	RepeatMasker	Unknown	2097615	2098079	1189	+	.	ID="RND-2_FAMILY-36";Tend="1895";Tstart="1029";shortTE="F";uid="2663c961-2408-4b25-9420-53c6d9e46fb2"
WOFM01000119.1	RepeatMasker	Unknown	95684	95837	1016	+	.	ID="RND-1_FAMILY-75";Tend="1121";Tstart="961";shortTE="F";uid="489f7dd7-5ff1-4924-905d-44662169de77"
WOFM01000119.1	RepeatMasker	Unknown	356754	357068	1094	+	.	ID="RND-1_FAMILY-247";Tend="1344";Tstart="963";shortTE="F";uid="7ca02d05-d21e-42c9-a281-79686fa935be"
WOFM01000119.1	RepeatMasker	Unknown	126324	126640	2146	+	.	ID="RND-1_FAMILY-58";Tend="1270";Tstart="954";shortTE="F";uid="90e63e91-235d-46d0-bb87-be3fa9d273ee"
WOFM01000119.1	RepeatMasker	Unknown	1415854	1416252	2200	+	.	ID="RND-6_FAMILY-7056";Tend="1411";Tstart="934";shortTE="F";uid="1b2c7f1c-a7d4-4d77-b95a-1c0d79bbc1a2"
WOFM01000119.1	RepeatMasker	Unknown	2213821	2214088	698	+	.	ID="RND-5_FAMILY-123";TEgroup="ctg_21%7CRND-5_FAMILY-123%7C1";Tend="3240";Tstart="2973";shortTE="T";uid="09252545-e563-4700-a9c0-9b6d3c014b60"
WOFM01000119.1	RepeatMasker	LTR/Gypsy	2151315	2154304	23520	+	.	ID="RND-1_FAMILY-503";Tend="3706";Tstart="718";shortTE="F";uid="4eaa662a-3923-4b5c-89cc-1c3f47decbc0"
WOFM01000119.1	RepeatMasker	LTR/Gypsy	178772	179771	8225	+	.	ID="RND-6_FAMILY-2473";Tend="4382";Tstart="3364";shortTE="F";uid="09ec61ad-09b6-41bf-b5f0-54d70c73ce57"
WOFM01000119.1	RepeatMasker	Unknown	1078034	1078246	1328	+	.	ID="RND-6_FAMILY-5582";Tend="1101";Tstart="877";shortTE="F";uid="e0622d65-43db-456f-8eee-447a15c0dd91"
WOFM01000119.1	RepeatMasker	Unknown	1246494	1246990	1502	+	.	ID="RND-5_FAMILY-784";TEgroup="ctg_21%7CRND-5_FAMILY-784%7C1";Tend="1633";Tstart="973";shortTE="F";uid="b6fd8d3f-3d8a-44b0-88d3-af674fe5548c"
WOFM01000119.1	RepeatMasker	Unknown	1890246	1890663	3059	+	.	ID="RND-1_FAMILY-208";Tend="1380";Tstart="972";shortTE="F";uid="2a914a05-a682-4875-bb9d-958c4131a012"
WOFM01000119.1	RepeatMasker	Unknown	2234749	2235195	2280	+	.	ID="RND-5_FAMILY-784";Tend="1345";Tstart="885";shortTE="F";uid="204b4acd-9d12-4631-a939-0a72669707a2"
WOFM01000119.1	RepeatMasker	Unknown	648276	648549	1518	+	.	ID="RND-6_FAMILY-1037";Tend="1188";Tstart="930";shortTE="F";uid="4c10f8ae-ecc4-4ee7-b033-2b64de31e442"
WOFM01000119.1	RepeatMasker	DNA/Crypton-I	391937	392287	2369	+	.	ID="RND-6_FAMILY-4026";Tend="1275";Tstart="919";shortTE="F";uid="bd93f4bf-21cb-4527-8196-411c4eda8677"
WOFM01000119.1	RepeatMasker	Unknown	1159336	1160162	5936	+	.	ID="RND-5_FAMILY-4632";Tend="1824";Tstart="989";shortTE="F";uid="6f2fc12f-3518-4497-88a7-487ebd7523d7"
WOFM01000119.1	RepeatMasker	Unknown	1319212	1319629	2043	+	.	ID="RND-5_FAMILY-677";TEgroup="ctg_21%7CRND-5_FAMILY-677%7C1";Tend="1525";Tstart="964";shortTE="F";uid="0b03d91a-2b32-4afd-8787-6945b060483a"
WOFM01000119.1	RepeatMasker	Unknown	1889881	1890144	661	+	.	ID="RND-1_FAMILY-6";Tend="1536";Tstart="1275";shortTE="F";uid="30c2d2d8-f1ef-4d47-a6aa-e060bc9f15aa"
WOFM01000119.1	RepeatMasker	Unknown	2026007	2026119	700	+	.	ID="RND-5_FAMILY-715";Tend="1160";Tstart="1049";shortTE="F";uid="1ded3760-20c7-4730-825b-59ae1e673bac"
WOFM01000119.1	RepeatMasker	Unknown	624103	624874	4064	+	.	ID="RND-1_FAMILY-258";Tend="1685";Tstart="918";shortTE="F";uid="adab5f50-4bf4-4d9a-8339-42420648aaa5"
WOFM01000119.1	RepeatMasker	DNA/TcMar-Tc4	1347788	1348666	5568	+	.	ID="RND-1_FAMILY-77";Tend="1708";Tstart="788";shortTE="F";uid="7c0f0e48-9bef-4717-bc28-f206c0a4a9d6"
WOFM01000119.1	RepeatMasker	DNA/hAT-Pegasus	1530718	1532377	9967	+	.	ID="RND-1_FAMILY-316";Tend="2510";Tstart="844";shortTE="F";uid="b38d02ef-e6a4-4a7c-ae0b-7668d1b2d8d9"
WOFM01000119.1	RepeatMasker	Unknown	600117	600220	521	+	.	ID="RND-5_FAMILY-526";Tend="522";Tstart="414";shortTE="F";uid="194d4baf-3ee0-4aed-8454-187cf42e8cd0"
WOFM01000119.1	RepeatMasker	LTR/Gypsy	353248	353856	3429	+	.	ID="RND-5_FAMILY-1656";Tend="1537";Tstart="927";shortTE="F";uid="90733f7c-1baa-4005-9678-8e6cf8a4ebe4"
WOFM01000119.1	RepeatMasker	DNA/hAT-Ac	1969635	1969823	1081	+	.	ID="RND-1_FAMILY-1119";Tend="1054";Tstart="876";shortTE="F";uid="b556b388-5721-4f1c-8a9b-85e28c533e29"
WOFM01000119.1	RepeatMasker	RC/Helitron	1479146	1479346	1758	+	.	ID="RND-4_FAMILY-8";Tend="1120";Tstart="920";shortTE="F";uid="eec05409-53ed-4d59-bcce-3a8f0ae0b4c9"
WOFM01000119.1	RepeatMasker	Unknown	1519657	1520300	1565	+	.	ID="RND-5_FAMILY-994";Tend="1669";Tstart="906";shortTE="F";uid="6263be1d-3065-42f1-85f4-203e73361466"
WOFM01000119.1	RepeatMasker	Unknown	1909944	1911759	11797	+	.	ID="RND-1_FAMILY-313";Tend="2688";Tstart="836";shortTE="F";uid="c34ca5ff-8b5d-4a49-b12f-2ef914379750"
WOFM01000119.1	RepeatMasker	Unknown	309944	310466	3160	+	.	ID="RND-1_FAMILY-98";Tend="1462";Tstart="941";shortTE="F";uid="5adc4347-3143-48e0-a890-efc42566cecf"
WOFM01000119.1	RepeatMasker	Unknown	1961137	1961845	3906	+	.	ID="RND-1_FAMILY-103";Tend="1672";Tstart="934";shortTE="F";uid="87fa38a4-2cea-4a34-abf0-408e93999f64"
WOFM01000119.1	RepeatMasker	Unknown	1390453	1390779	1764	+	.	ID="RND-6_FAMILY-80";Tend="1272";Tstart="919";shortTE="F";uid="746a1a77-6a55-4cd5-a23a-2b10352d8983"
WOFM01000119.1	RepeatMasker	Unknown	638393	638532	448	+	.	ID="RND-5_FAMILY-830";Tend="1272";Tstart="1130";shortTE="F";uid="058c9694-d337-42b8-a2b8-1f945fcc4cbc"
WOFM01000119.1	RepeatMasker	Unknown	2400503	2400635	422	+	.	ID="RND-1_FAMILY-872";Tend="1104";Tstart="967";shortTE="F";uid="237c1fe4-a7b7-4079-8b34-d935802797b7"
WOFM01000119.1	RepeatMasker	Unknown	2314060	2314573	611	+	.	ID="RND-5_FAMILY-123";Tend="7027";Tstart="6511";shortTE="F";uid="cdd7fcbd-7ba9-43da-9f74-cf6f8fbe8faf"
WOFM01000119.1	RepeatMasker	DNA/Kolobok-T2?	1632885	1633340	2408	+	.	ID="RND-1_FAMILY-62";Tend="1442";Tstart="993";shortTE="F";uid="a0ab69cd-5f7c-4efd-9265-491171cb6fd2"
WOFM01000119.1	RepeatMasker	Unknown	819090	819238	904	+	.	ID="RND-3_FAMILY-213";Tend="1030";Tstart="873";shortTE="F";uid="cbbb2729-88b2-4340-8aee-75da49cee4b2"
WOFM01000119.1	RepeatMasker	Unknown	1860967	1861656	4067	+	.	ID="RND-6_FAMILY-15";Tend="1461";Tstart="752";shortTE="F";uid="f78411b5-fb08-42b8-a4e1-f0bf301177a2"
WOFM01000119.1	RepeatMasker	LTR/Pao	1546437	1546625	892	+	.	ID="RND-5_FAMILY-336";Tend="1063";Tstart="865";shortTE="F";uid="7604bcfe-ee4e-43c4-b400-dbb0efe76054"
WOFM01000119.1	RepeatMasker	LTR/Gypsy	1079682	1079924	1704	+	.	ID="RND-1_FAMILY-794";Tend="7567";Tstart="7326";shortTE="F";uid="9699ea51-776b-4d6f-bacf-a9059932e60e"
WOFM01000119.1	RepeatMasker	Unknown	13577	13702	707	+	.	ID="RND-6_FAMILY-1324";Tend="964";Tstart="835";shortTE="F";uid="d52d871e-6fe9-4161-8bc1-34a1063047bd"
WOFM01000119.1	RepeatMasker	DNA/MULE-NOF	1143107	1145294	14555	+	.	ID="rnd-1_family-293";Tend="3241";Tstart="479";shortTE="F";uid="b07bcc73-e45f-4436-ba42-5512a4d5912d"
WOFM01000119.1	RepeatMasker	DNA/TcMar-Tc4	1350150	1350338	1052	+	.	ID="RND-1_FAMILY-77";Tend="1905";Tstart="1703";shortTE="F";uid="7eb32fc1-e7ad-438a-a1cc-018493d57c2e"
WOFM01000119.1	RepeatMasker	LTR/Gypsy	628004	633101	40763	+	.	ID="RND-1_FAMILY-259";Tend="5785";Tstart="637";shortTE="F";uid="c82b429f-8826-4564-b914-b5721c50ee41"
WOFM01000119.1	RepeatMasker	Unknown	1882762	1883191	1236	+	.	ID="RND-4_FAMILY-688";Tend="1331";Tstart="919";shortTE="F";uid="d13ff899-bda5-4f0d-a9c9-34565a52468d"
WOFM01000119.1	RepeatMasker	Unknown	570206	570857	2888	+	.	ID="RND-1_FAMILY-10";Tend="1866";Tstart="1153";shortTE="F";uid="6fb70594-a528-437d-9148-11217fcc3776"
WOFM01000119.1	RepeatMasker	Unknown	1516747	1516916	976	+	.	ID="RND-6_FAMILY-1182";Tend="1769";Tstart="1597";shortTE="F";uid="e9db7e45-ef57-48b0-ac42-fef4ed9bcb95"
WOFM01000119.1	RepeatMasker	DNA/Crypton-I	314023	314177	640	+	.	ID="RND-4_FAMILY-334";Tend="1716";Tstart="1564";shortTE="F";uid="3656a7f1-442d-4102-ac41-0b738aeddae4"
WOFM01000119.1	RepeatMasker	Unknown	107619	109145	8708	+	.	ID="RND-1_FAMILY-814";Tend="2418";Tstart="816";shortTE="F";uid="75f0f370-43b7-4b40-989c-833584a50d21"
WOFM01000119.1	RepeatMasker	DNA/Crypton-I	1093906	1094436	2533	+	.	ID="RND-6_FAMILY-470";Tend="1456";Tstart="903";shortTE="F";uid="e7ebcdff-23db-47ac-99a0-2e545d99cbb2"
WOFM01000119.1	RepeatMasker	DNA/CMC-Chapaev-3	2133447	2133882	2693	+	.	ID="RND-1_FAMILY-472";Tend="1596";Tstart="1146";shortTE="F";uid="869fa0e8-bb11-4e66-a932-db3b0464e1a0"
WOFM01000119.1	RepeatMasker	Unknown	2227160	2227265	509	+	.	ID="RND-3_FAMILY-213";Tend="999";Tstart="879";shortTE="F";uid="af742cba-b61e-49c5-a8c2-deeae34079ef"
WOFM01000119.1	RepeatMasker	Unknown	2297270	2297557	1783	+	.	ID="RND-1_FAMILY-865";Tend="1226";Tstart="947";shortTE="F";uid="3178d770-236a-4d8f-909d-b6e1aa90f254"
WOFM01000119.1	RepeatMasker	Unknown	1167379	1167513	844	+	.	ID="RND-1_FAMILY-75";Tend="1095";Tstart="959";shortTE="F";uid="dd13dce8-42fc-43d6-ab09-c9f966343076"
WOFM01000119.1	RepeatMasker	LTR/Gypsy	916079	916562	3525	+	.	ID="RND-4_FAMILY-559";Tend="7752";Tstart="7270";shortTE="F";uid="548d8c4b-0dc7-488f-a28f-f1970ea1f525"
WOFM01000119.1	RepeatMasker	DNA/hAT-Tip100	1441579	1441768	461	+	.	ID="rnd-5_family-347";Tend="1911";Tstart="1577";shortTE="F";uid="4b966883-be34-4364-ba88-73ffeef9804a"
WOFM01000119.1	RepeatMasker	DNA/Crypton-I	752560	752685	696	+	.	ID="RND-6_FAMILY-470";Tend="918";Tstart="788";shortTE="F";uid="9cedb026-a747-4d76-a050-28b0d8c61560"
WOFM01000119.1	RepeatMasker	Unknown	1433273	1433399	401	+	.	ID="RND-1_FAMILY-2";Tend="860";Tstart="740";shortTE="F";uid="8ae5b3fd-5011-46b3-94eb-e462b0d0515a"
WOFM01000119.1	RepeatMasker	Unknown	1080650	1081453	3230	+	.	ID="RND-5_FAMILY-705";Tend="1528";Tstart="810";shortTE="F";uid="304c3096-4c0a-4c0c-a537-611b100c23cf"
WOFM01000119.1	RepeatMasker	RC/Helitron	1823686	1829060	20267	+	.	ID="RND-5_FAMILY-1275";Tend="6133";Tstart="847";shortTE="F";uid="b174c383-4a99-46d0-8d2e-0862481dec04"
WOFM01000119.1	RepeatMasker	Unknown	357447	357737	1451	+	.	ID="RND-1_FAMILY-58";Tend="1278";Tstart="990";shortTE="F";uid="76163106-cf41-4213-82c9-d42afae5ee9d"
WOFM01000119.1	RepeatMasker	Unknown	659569	659907	1670	+	.	ID="RND-1_FAMILY-10";Tend="1864";Tstart="1513";shortTE="F";uid="a9755797-2eb4-42d9-825c-650f262ede2b"
WOFM01000119.1	RepeatMasker	DNA/TcMar-Mariner	923597	923921	984	+	.	ID="RND-6_FAMILY-9025";Tend="1602";Tstart="1297";shortTE="F";uid="ac5761a5-4a45-4a87-aacd-688fd5ee0fc2"
WOFM01000119.1	RepeatMasker	Unknown	2085850	2086137	1128	+	.	ID="RND-6_FAMILY-681";Tend="1444";Tstart="1135";shortTE="F";uid="a4a09f33-3265-49fa-a4e1-e82cf99c71c5"
WOFM01000119.1	RepeatMasker	LTR/Gypsy	820058	820591	1957	+	.	ID="RND-6_FAMILY-2424";Tend="1153";Tstart="613";shortTE="F";uid="7d6f449c-56bd-4395-a731-a9a911e076a9"
WOFM01000119.1	RepeatMasker	Unknown	1908868	1909343	3796	+	.	ID="RND-6_FAMILY-9960";Tend="1483";Tstart="996";shortTE="F";uid="93fb4411-d144-440e-b353-a9cf60b7d18d"
WOFM01000119.1	RepeatMasker	Unknown	495529	496180	2053	+	.	ID="RND-1_FAMILY-495";Tend="1615";Tstart="945";shortTE="F";uid="d03d5b07-d148-4ffc-874c-79ea05010331"
WOFM01000119.1	RepeatMasker	Unknown	236086	236382	2327	+	.	ID="RND-1_FAMILY-959";Tend="1223";Tstart="924";shortTE="F";uid="780a9ef0-bbe3-430d-b281-1b546b14f371"
WOFM01000119.1	RepeatMasker	Unknown	779991	780596	1589	+	.	ID="RND-2_FAMILY-36";Tend="1212";Tstart="613";shortTE="F";uid="dd2ea4d0-fb1c-4837-8183-e08fcd284e3a"
WOFM01000119.1	RepeatMasker	Unknown	264818	265076	2027	+	.	ID="RND-1_FAMILY-500";Tend="1358";Tstart="1100";shortTE="F";uid="2586b663-efa9-4b49-beeb-8b559960e9c1"
WOFM01000119.1	RepeatMasker	LTR/Gypsy	2086138	2086326	883	+	.	ID="RND-5_FAMILY-950";Tend="7725";Tstart="7537";shortTE="F";uid="947f44b2-e33a-4b26-a0cd-0b3b530daac5"
WOFM01000119.1	RepeatMasker	Unknown	1083134	1083316	829	+	.	ID="RND-1_FAMILY-39";Tend="1601";Tstart="1418";shortTE="F";uid="5753133a-6ec8-4302-806b-312f67f8a113"
WOFM01000119.1	RepeatMasker	LTR/Gypsy	2241112	2241335	461	+	.	ID="RND-6_FAMILY-550";Tend="7491";Tstart="7272";shortTE="F";uid="aa32d7d7-0243-4340-8769-7d5e80dd058f"
WOFM01000119.1	RepeatMasker	Unknown	646982	647231	1372	+	.	ID="RND-6_FAMILY-1350";Tend="1205";Tstart="839";shortTE="F";uid="04f7c459-4f60-41ac-a1e5-49a3cba316a8"
WOFM01000119.1	RepeatMasker	DNA/hAT-Blackjack	920511	920659	642	+	.	ID="RND-5_FAMILY-3276";Tend="841";Tstart="694";shortTE="F";uid="f4c41cc5-e70a-491b-aa62-af7a52c502df"
WOFM01000119.1	RepeatMasker	Unknown	52300	52930	2669	+	.	ID="RND-5_FAMILY-954";Tend="1406";Tstart="783";shortTE="F";uid="202bac68-09dd-4e1c-ae59-f421f8949613"
WOFM01000119.1	RepeatMasker	Unknown	918277	918966	2914	+	.	ID="RND-2_FAMILY-36";Tend="1342";Tstart="604";shortTE="F";uid="c1caff62-66ae-4ae5-bf10-c0f2e9bc8526"
WOFM01000119.1	RepeatMasker	DNA/Crypton-I	1094993	1095380	2153	+	.	ID="RND-4_FAMILY-246";Tend="1868";Tstart="1479";shortTE="F";uid="e48cdcde-8c74-4399-9465-86ce21192399"
WOFM01000119.1	RepeatMasker	Unknown	1707786	1708153	2189	+	.	ID="RND-3_FAMILY-213";Tend="1224";Tstart="863";shortTE="F";uid="763fb1f1-e9f1-4434-b5d9-a3dc39da9535"
WOFM01000119.1	RepeatMasker	Unknown	1961838	1962163	2287	+	.	ID="RND-1_FAMILY-178";Tend="1281";Tstart="957";shortTE="F";uid="e4b01efd-f393-42af-8d1e-3cd1ccfbaaf5"
WOFM01000119.1	RepeatMasker	Unknown	2196491	2196626	715	+	.	ID="RND-1_FAMILY-616";Tend="1436";Tstart="1300";shortTE="F";uid="b8929ef2-efb4-4018-afae-9459109c03d3"
WOFM01000119.1	RepeatMasker	Unknown	823780	823983	1301	+	.	ID="RND-6_FAMILY-3920";Tend="1132";Tstart="936";shortTE="F";uid="f660dd3b-72f6-49fc-a825-ca63ed08e3e4"
WOFM01000119.1	RepeatMasker	DNA/hAT-Ac	639810	640528	5140	+	.	ID="RND-6_FAMILY-3861";Tend="1530";Tstart="832";shortTE="F";uid="6b864ccf-2c08-4828-9911-78faf2187537"
WOFM01000119.1	RepeatMasker	Unknown	1139366	1140026	3090	+	.	ID="RND-6_FAMILY-4502";Tend="1590";Tstart="657";shortTE="F";uid="b8d00b57-d2a7-4fb3-9afc-c77f2f1c3960"
WOFM01000119.1	RepeatMasker	LINE/RTE-BovB	240318	240854	2694	+	.	ID="RND-3_FAMILY-11";Tend="1470";Tstart="927";shortTE="F";uid="4d7621c1-a0cd-40d8-bbed-945cd379cea9"
WOFM01000119.1	RepeatMasker	Unknown	207263	207670	733	+	.	ID="RND-1_FAMILY-865";TEgroup="ctg_21%7CRND-1_FAMILY-865%7C1";Tend="1219";Tstart="951";shortTE="F";uid="61537f2c-e190-4da6-82df-6f834145affd"
WOFM01000119.1	RepeatMasker	LTR/Copia	2379050	2379437	3320	+	.	ID="RND-6_FAMILY-3006";Tend="5957";Tstart="5570";shortTE="F";uid="b828a910-66bc-47d7-93ec-700a568d5175"
WOFM01000119.1	RepeatMasker	Unknown	945560	946091	3001	+	.	ID="RND-1_FAMILY-10";Tend="1858";Tstart="1317";shortTE="F";uid="96277361-7a59-4dd3-9bbf-213e225208f8"
WOFM01000119.1	RepeatMasker	Unknown	1771041	1771256	1183	+	.	ID="RND-6_FAMILY-15";Tend="1762";Tstart="1542";shortTE="F";uid="e9eb80c2-1717-49cd-8a51-52ce57dd12e2"
WOFM01000119.1	RepeatMasker	Unknown	1384537	1384684	572	+	.	ID="RND-4_FAMILY-1923";Tend="1268";Tstart="1136";shortTE="F";uid="fdfcc5cd-3585-42fd-97b0-e2178d10c541"
WOFM01000119.1	RepeatMasker	Unknown	1658692	1658890	1005	+	.	ID="RND-5_FAMILY-733";Tend="1215";Tstart="1030";shortTE="F";uid="0be877ad-2817-428a-b5e5-78e5ba839144"
WOFM01000119.1	RepeatMasker	Unknown	622893	623295	2126	+	.	ID="RND-6_FAMILY-1247";Tend="1231";Tstart="843";shortTE="F";uid="9532e818-74e8-4387-b538-7d49aa9a0350"
WOFM01000119.1	RepeatMasker	Unknown	429087	429761	4668	+	.	ID="RND-1_FAMILY-95";Tend="1644";Tstart="959";shortTE="F";uid="a8240317-897c-4f3f-ab7a-91a2235bbea9"
WOFM01000119.1	RepeatMasker	LTR/Copia	2376048	2379054	25499	+	.	ID="RND-1_FAMILY-162";Tend="6433";Tstart="3438";shortTE="F";uid="50ec1869-db98-48e0-8321-795b0854af9c"
WOFM01000119.1	RepeatMasker	DNA/hAT-Ac	1978059	1978438	2844	+	.	ID="RND-1_FAMILY-1119";Tend="1437";Tstart="1044";shortTE="F";uid="725e4c21-2cf5-4f29-a415-ac6b200f4ddf"
WOFM01000119.1	RepeatMasker	Unknown	1385785	1386291	2720	+	.	ID="RND-1_FAMILY-10";Tend="1860";Tstart="1331";shortTE="F";uid="81ce35d1-f824-4223-ac36-b5a2114735bb"
WOFM01000119.1	RepeatMasker	Unknown	1397281	1397576	1781	+	.	ID="RND-1_FAMILY-306";Tend="1221";Tstart="920";shortTE="F";uid="4c17374e-4d50-4c9f-baac-070fd9e605e3"
WOFM01000119.1	RepeatMasker	LTR/Gypsy	2054386	2061458	45322	+	.	ID="RND-2_FAMILY-73";Tend="7813";Tstart="710";shortTE="F";uid="a06f3fc9-7f4c-4e71-b67d-97aa2c74e616"
WOFM01000119.1	RepeatMasker	Unknown	2105980	2106238	1013	+	.	ID="RND-1_FAMILY-468";Tend="5601";Tstart="5326";shortTE="F";uid="5ff1bc11-bf80-4195-9f60-3eee6d4c3d69"
WOFM01000119.1	RepeatMasker	Unknown	1582903	1583468	3502	+	.	ID="RND-4_FAMILY-454";Tend="1227";Tstart="672";shortTE="F";uid="3c2e4842-46f7-4a34-a26c-6376675daf97"
WOFM01000119.1	RepeatMasker	LTR/Gypsy	993467	998716	41253	+	.	ID="RND-1_FAMILY-503";Tend="7613";Tstart="2300";shortTE="F";uid="416af979-c740-43c3-9980-4fe75f414daa"
WOFM01000119.1	RepeatMasker	DNA/Academ-1	318158	318879	5522	+	.	ID="RND-1_FAMILY-73";Tend="1997";Tstart="1265";shortTE="F";uid="7e05b5b8-dcaf-4f01-85f9-e4eede36d6dd"
WOFM01000119.1	RepeatMasker	Unknown	1014783	1015284	2338	+	.	ID="RND-5_FAMILY-2147";Tend="1567";Tstart="1072";shortTE="F";uid="21932d8c-bac8-4a16-abdc-329f4697f4ac"
WOFM01000119.1	RepeatMasker	Unknown	644144	644592	2669	+	.	ID="RND-1_FAMILY-383";Tend="1364";Tstart="927";shortTE="F";uid="ef4f32dc-ce2f-413a-8ab2-5a320c1efeaa"
WOFM01000119.1	RepeatMasker	LTR/Pao	2328466	2328790	1776	+	.	ID="RND-1_FAMILY-28";Tend="1346";Tstart="1017";shortTE="F";uid="dfa3236c-fb9f-4cef-9215-fa5796b18f92"
WOFM01000119.1	RepeatMasker	Unknown	1027914	1028207	1673	+	.	ID="RND-5_FAMILY-784";Tend="1181";Tstart="887";shortTE="F";uid="c4f47514-4baf-4774-8137-982715904ab1"
WOFM01000119.1	RepeatMasker	DNA/CMC-Transib	1086207	1086742	430	+	.	ID="RND-4_FAMILY-1691";TEgroup="ctg_21%7CRND-4_FAMILY-1691%7C1";Tend="1329";Tstart="905";shortTE="T";uid="3616a899-f3c9-42f6-9874-e6a42feda7db"
WOFM01000119.1	RepeatMasker	DNA/Kolobok-T2	329939	330058	553	+	.	ID="RND-6_FAMILY-1261";Tend="7681";Tstart="7560";shortTE="F";uid="090abed4-1e5b-46dc-a617-cd313951f60a"
WOFM01000119.1	RepeatMasker	DNA/hAT-Tip100	292479	292649	886	+	.	ID="RND-4_FAMILY-959";Tend="1278";Tstart="1106";shortTE="F";uid="ae1f168d-0681-4abc-8627-4fe6fe1e90d6"
WOFM01000119.1	RepeatMasker	LTR/Copia	2008046	2015112	56043	+	.	ID="RND-3_FAMILY-470";Tend="7833";Tstart="770";shortTE="F";uid="9e1ce73f-8746-42c8-b0ee-b926fec6b722"
WOFM01000119.1	RepeatMasker	LTR/Gypsy	1936222	1941518	47129	+	.	ID="RND-1_FAMILY-943";Tend="6078";Tstart="783";shortTE="F";uid="f2086a08-ede0-4438-b078-817d8e85838e"
WOFM01000119.1	RepeatMasker	Unknown	250952	251371	710	+	.	ID="RND-6_FAMILY-2471";Tend="1188";Tstart="782";shortTE="F";uid="0f32a59e-0f8f-4b8c-a14d-2ad34ceb976b"
WOFM01000119.1	RepeatMasker	LINE/RTE-BovB	1064950	1065499	3442	+	.	ID="RND-3_FAMILY-11";Tend="1470";Tstart="932";shortTE="F";uid="862ba5fe-5cd4-49dd-9b6e-8178fdf3f9b9"
WOFM01000119.1	RepeatMasker	Unknown	819392	819573	961	+	.	ID="RND-3_FAMILY-213";Tend="1222";Tstart="1026";shortTE="F";uid="c1252a26-74b7-4cfe-be66-aaf5415f3665"
WOFM01000119.1	RepeatMasker	Unknown	2235693	2236593	3427	+	.	ID="RND-3_FAMILY-391";Tend="1795";Tstart="854";shortTE="F";uid="6e933df7-3047-4fc1-9722-d61d76c7141a"
WOFM01000119.1	RepeatMasker	Unknown	960601	960716	543	+	.	ID="RND-1_FAMILY-117";Tend="1228";Tstart="1081";shortTE="F";uid="35b6c8cb-d78d-4da0-b50c-f7a44a6c776e"
WOFM01000119.1	RepeatMasker	Unknown	1502422	1502735	1230	+	.	ID="RND-5_FAMILY-733";Tend="1184";Tstart="902";shortTE="F";uid="2060f0a6-fe1f-46b2-9c73-74fc8863a8d7"
WOFM01000119.1	RepeatMasker	DNA/Merlin	1822726	1822853	412	+	.	ID="RND-5_FAMILY-944";Tend="1643";Tstart="1506";shortTE="F";uid="162dc0dd-1be9-4512-adb8-5a90effb6d4d"
WOFM01000119.1	RepeatMasker	Unknown	925007	925424	1885	+	.	ID="RND-6_FAMILY-1641";Tend="1116";Tstart="703";shortTE="F";uid="eaedfd37-8317-4fab-871d-23d3013d40ee"
WOFM01000119.1	RepeatMasker	Unknown	2185779	2185941	999	+	.	ID="RND-4_FAMILY-1017";Tend="1053";Tstart="891";shortTE="F";uid="d093ac81-aab2-4c2c-9fc4-ee27f9ff51b4"
WOFM01000119.1	RepeatMasker	Unknown	947665	947965	1164	+	.	ID="RND-5_FAMILY-935";Tend="1304";Tstart="964";shortTE="F";uid="667b0058-6ad7-4334-8590-d3d4ad4c891b"
WOFM01000119.1	RepeatMasker	Unknown	675264	675888	872	+	.	ID="RND-5_FAMILY-319";Tend="1330";Tstart="698";shortTE="F";uid="50b8a63f-cd6e-4a36-9b03-75d71ac6ff07"
WOFM01000119.1	RepeatMasker	Unknown	1617223	1617473	1108	+	.	ID="RND-1_FAMILY-338";Tend="1226";Tstart="975";shortTE="F";uid="9384fad7-276e-4631-8754-aa4926d95b67"
WOFM01000119.1	RepeatMasker	DNA/hAT-Tip100	150510	151980	2656	+	.	ID="RND-6_FAMILY-694";Tend="2980";Tstart="1523";shortTE="F";uid="ee1cf2d9-9728-4ed4-8f65-445c9ed65fb3"
WOFM01000119.1	RepeatMasker	Unknown	301555	301874	720	+	.	ID="RND-3_FAMILY-213";Tend="1234";Tstart="895";shortTE="F";uid="609b13be-a8fe-4e5c-920a-01f03fbe9bb4"
WOFM01000119.1	RepeatMasker	Unknown	1027180	1027923	3572	+	.	ID="RND-6_FAMILY-15";Tend="1763";Tstart="883";shortTE="F";uid="d27cc913-7f23-4097-9956-d62b1c34ed32"
WOFM01000119.1	RepeatMasker	DNA/hAT-Tip100	365080	365242	986	+	.	ID="RND-5_FAMILY-8";Tend="1603";Tstart="1441";shortTE="F";uid="0bbaa7d9-a36b-411f-a7ff-cc8b58238b70"
WOFM01000119.1	RepeatMasker	Unknown	1403253	1403760	1670	+	.	ID="RND-4_FAMILY-1438";Tend="1476";Tstart="939";shortTE="F";uid="607e82f9-d0e2-44f0-8c59-0958a7225fb8"
WOFM01000119.1	RepeatMasker	Unknown	111139	111354	566	+	.	ID="RND-1_FAMILY-247";Tend="1073";Tstart="867";shortTE="F";uid="54f8fe2e-b835-44c0-af83-00b0f47d80b4"
WOFM01000119.1	RepeatMasker	Unknown	2020776	2021789	5769	+	.	ID="RND-5_FAMILY-1266";Tend="1538";Tstart="466";shortTE="F";uid="2af3ca0b-d76c-491e-8568-44fe090b21f9"
WOFM01000119.1	RepeatMasker	RC/Helitron	406351	406718	2420	+	.	ID="RND-5_FAMILY-2792";Tend="1857";Tstart="1482";shortTE="F";uid="5c9f327a-3b53-47c6-a27f-0e3d83d16f59"
WOFM01000119.1	RepeatMasker	Unknown	423491	423876	2697	+	.	ID="RND-4_FAMILY-1083";Tend="1349";Tstart="973";shortTE="F";uid="328d4bc8-d5f1-4ff3-a91b-41480653c9d6"
WOFM01000119.1	RepeatMasker	Unknown	1565126	1565327	1754	+	.	ID="RND-6_FAMILY-134";Tend="694";Tstart="494";shortTE="F";uid="958b9001-a785-40fc-8ee6-5a12987d9fb2"
WOFM01000119.1	RepeatMasker	Unknown	1176520	1177032	2687	+	.	ID="RND-1_FAMILY-1126";Tend="1440";Tstart="936";shortTE="F";uid="aaf173b4-a73e-4056-819a-71be991e93dd"
WOFM01000119.1	RepeatMasker	Unknown	736884	738358	6135	+	.	ID="RND-4_FAMILY-454";Tend="2258";Tstart="670";shortTE="F";uid="5e846079-a675-4b65-a39d-f7b1887093b6"
WOFM01000119.1	RepeatMasker	Unknown	2265860	2266142	714	+	.	ID="RND-5_FAMILY-383";Tend="1262";Tstart="926";shortTE="F";uid="8d3f2027-f62f-4fbb-8464-123c18576107"
WOFM01000119.1	RepeatMasker	Unknown	189464	189619	612	+	.	ID="RND-5_FAMILY-784";Tend="1052";Tstart="888";shortTE="F";uid="f8c127f6-75d3-460f-a9ab-d14843a4cb9b"
WOFM01000119.1	RepeatMasker	Unknown	1227309	1227564	849	+	.	ID="RND-3_FAMILY-291";Tend="1236";Tstart="969";shortTE="F";uid="206c20fd-f9d2-44d5-92bc-8a1d547977e7"
WOFM01000119.1	RepeatMasker	Unknown	234141	234634	2408	+	.	ID="RND-1_FAMILY-629";Tend="1367";Tstart="865";shortTE="F";uid="6a3e54cc-e67e-4145-b135-0626843304f4"
WOFM01000119.1	RepeatMasker	DNA/P	1852132	1852606	647	+	.	ID="RND-6_FAMILY-4028";Tend="4762";Tstart="4330";shortTE="F";uid="e168bb4e-ae4e-4eff-a361-4cccfbb92f8a"
WOFM01000119.1	RepeatMasker	LTR/Pao	141053	141553	2953	+	.	ID="RND-1_FAMILY-28";Tend="1413";Tstart="918";shortTE="F";uid="1fa79162-bb2e-445d-911e-ca8e878fdb28"
WOFM01000119.1	RepeatMasker	Unknown	534144	535002	6844	+	.	ID="RND-1_FAMILY-120";Tend="1790";Tstart="933";shortTE="F";uid="bebfb6f2-e742-4407-be56-23d6614c0a2d"
WOFM01000119.1	RepeatMasker	RC/Helitron	322209	322549	1092	+	.	ID="RND-5_FAMILY-2792";TEgroup="ctg_21%7CRND-5_FAMILY-2792%7C1";Tend="1765";Tstart="819";shortTE="F";uid="12f4379b-77bf-4b72-b4cd-126cca4eb889"
WOFM01000119.1	RepeatMasker	DNA/Crypton-I	1525340	1526077	3498	+	.	ID="RND-6_FAMILY-470";Tend="1855";Tstart="1095";shortTE="F";uid="163193e6-efdc-4d7d-a956-a3d575c7e1eb"
WOFM01000119.1	RepeatMasker	LTR/ERVL	1810426	1812179	11177	+	.	ID="RND-6_FAMILY-2526";Tend="2601";Tstart="806";shortTE="F";uid="6f605ab5-e224-4a7e-be72-e86966813e77"
WOFM01000119.1	RepeatMasker	Unknown	786038	787013	5674	+	.	ID="RND-6_FAMILY-357";Tend="1893";Tstart="844";shortTE="F";uid="180da28b-a1a0-48b8-95d1-f208cc3657e8"
WOFM01000119.1	RepeatMasker	Unknown	1740742	1740917	562	+	.	ID="RND-5_FAMILY-487";Tend="1223";Tstart="1047";shortTE="F";uid="a12df7ac-aad2-428e-bb87-af16d6cee0f7"
WOFM01000119.1	RepeatMasker	Unknown	912090	912816	2730	+	.	ID="RND-6_FAMILY-6332";TEgroup="ctg_21%7CRND-6_FAMILY-6332%7C1";Tend="2516";Tstart="301";shortTE="F";uid="3b87c555-9750-4fad-b72c-4cb3655807b5"
WOFM01000119.1	RepeatMasker	Unknown	243966	244377	2208	+	.	ID="RND-1_FAMILY-133";Tend="1342";Tstart="892";shortTE="F";uid="fc3e8768-e9f2-4d8f-bb1e-136dc96608c3"
WOFM01000119.1	RepeatMasker	DNA/Crypton-I	1351047	1351396	1529	+	.	ID="RND-4_FAMILY-334";Tend="1637";Tstart="1268";shortTE="F";uid="950907aa-f237-434d-aeaa-61d88d21ab24"
WOFM01000119.1	RepeatMasker	Unknown	13073	13289	476	+	.	ID="RND-6_FAMILY-2705";Tend="1318";Tstart="1046";shortTE="F";uid="35871b2a-b0dc-4798-8761-92d4877a3322"
WOFM01000119.1	RepeatMasker	Unknown	2395866	2396343	3334	+	.	ID="RND-6_FAMILY-9161";Tend="1276";Tstart="795";shortTE="F";uid="ab269eb6-a608-4b79-90f2-1da465533310"
WOFM01000119.1	RepeatMasker	DNA/Academ-1	182154	182353	864	+	.	ID="RND-5_FAMILY-3332";Tend="1190";Tstart="992";shortTE="F";uid="a38512ff-03c2-4571-a071-6d70425d2612"
WOFM01000119.1	RepeatMasker	DNA/TcMar-Tc4	2049862	2050198	1927	+	.	ID="RND-5_FAMILY-3844";Tend="1343";Tstart="1003";shortTE="F";uid="dac2a97f-d766-4167-83c8-b8113b0ca029"
WOFM01000119.1	RepeatMasker	Unknown	2287294	2287432	408	+	.	ID="RND-3_FAMILY-213";Tend="1048";Tstart="911";shortTE="F";uid="7c08ef69-f286-43ca-aae5-00ecef8a0641"
WOFM01000119.1	RepeatMasker	Satellite	1951664	1951963	1270	+	.	ID="RND-1_FAMILY-151";Tend="7909";Tstart="7616";shortTE="F";uid="b82f04db-7b91-40a3-a02f-65d03e5d15a5"
WOFM01000119.1	RepeatMasker	Unknown	925876	926189	1752	+	.	ID="RND-6_FAMILY-1641";Tend="1424";Tstart="1112";shortTE="F";uid="4b0358a3-2369-40f9-a587-30636491673b"
WOFM01000119.1	RepeatMasker	DNA/TcMar-Mariner	891327	891572	446	+	.	ID="RND-5_FAMILY-138";Tend="920";Tstart="650";shortTE="F";uid="290ccf12-0ec9-46fc-bdc0-ab067464ad88"
WOFM01000119.1	RepeatMasker	Unknown	2052269	2052619	1247	+	.	ID="RND-6_FAMILY-2885";Tend="1246";Tstart="896";shortTE="F";uid="815d8da4-ea8b-4359-b438-23bb202af931"
WOFM01000119.1	RepeatMasker	Unknown	744047	744153	419	+	.	ID="RND-5_FAMILY-1388";Tend="1259";Tstart="1161";shortTE="F";uid="688591a4-60a8-472d-bff2-9f63b6fca9d2"
WOFM01000119.1	RepeatMasker	Unknown	2097237	2097375	572	+	.	ID="RND-1_FAMILY-456";Tend="1084";Tstart="940";shortTE="F";uid="0a60f7d3-ea30-475f-97dd-3be9018985a6"
WOFM01000119.1	RepeatMasker	Unknown	887618	888022	1938	+	.	ID="RND-6_FAMILY-2391";Tend="1404";Tstart="972";shortTE="F";uid="a55ec9be-8f73-410c-b057-e01e58b64d75"
WOFM01000119.1	RepeatMasker	DNA/TcMar-Mariner	699401	699527	658	+	.	ID="RND-6_FAMILY-9025";Tend="1464";Tstart="1331";shortTE="F";uid="4990f67f-9ada-4e0b-a4d1-1fb364f6bfce"
WOFM01000119.1	RepeatMasker	Unknown	1285751	1286259	2574	+	.	ID="RND-5_FAMILY-733";Tend="1533";Tstart="1034";shortTE="F";uid="5666667e-5338-42e6-8a78-b835a2d8ef83"
WOFM01000119.1	RepeatMasker	Unknown	1436875	1437146	1192	+	.	ID="RND-1_FAMILY-1003";Tend="1351";Tstart="1112";shortTE="F";uid="9f1cd3fd-fd75-4755-afe5-e4ee28748a8c"
WOFM01000119.1	RepeatMasker	Unknown	1908362	1908663	1809	+	.	ID="RND-1_FAMILY-825";Tend="1345";Tstart="1043";shortTE="F";uid="2989d1a9-8cb5-4e30-83c2-c05894a62b62"
WOFM01000119.1	RepeatMasker	Unknown	1638158	1639492	3075	+	.	ID="RND-1_FAMILY-10";TEgroup="ctg_21%7CRND-1_FAMILY-10%7C2";Tend="1850";Tstart="972";shortTE="F";uid="a6831ab9-3cba-4c5c-8e94-5e59f6e7e131"
WOFM01000119.1	RepeatMasker	LTR/Gypsy	358072	358254	571	+	.	ID="RND-1_FAMILY-55";Tend="1606";Tstart="1409";shortTE="F";uid="65a16839-d036-48c4-9286-e46d742786d7"
WOFM01000119.1	RepeatMasker	LINE/I-Jockey	727074	728203	2756	+	.	ID="RND-5_FAMILY-1653";Tend="1901";Tstart="738";shortTE="F";uid="45b6a324-61b3-40e8-8bd6-0512ca38d22c"
WOFM01000119.1	RepeatMasker	Unknown	2104185	2104515	1977	+	.	ID="RND-1_FAMILY-468";Tend="5329";Tstart="4998";shortTE="F";uid="323c8c20-1d4a-4a26-9a74-886d71f2a638"
WOFM01000119.1	RepeatMasker	Unknown	1649890	1650120	1585	+	.	ID="RND-6_FAMILY-9120";Tend="1182";Tstart="945";shortTE="F";uid="f8fcba76-a5bc-402c-bb57-655804cac8a4"
WOFM01000119.1	RepeatMasker	Unknown	1519386	1519656	2042	+	.	ID="RND-1_FAMILY-1115";Tend="1399";Tstart="1128";shortTE="F";uid="cc425f73-a7d4-42a9-b821-1fc50b3224b2"
WOFM01000119.1	RepeatMasker	LTR/Gypsy	360327	361626	7954	+	.	ID="RND-4_FAMILY-1433";Tend="2214";Tstart="892";shortTE="F";uid="ab0bf8df-934c-4adb-87ff-561c34faecc3"
WOFM01000119.1	RepeatMasker	Unknown	2199884	2200974	5580	+	.	ID="RND-1_FAMILY-778";Tend="1951";Tstart="817";shortTE="F";uid="77edf870-f8e6-45f8-8028-ce8e85e06677"
WOFM01000119.1	RepeatMasker	LTR/Gypsy	443084	443536	3615	+	.	ID="RND-1_FAMILY-503";Tend="7605";Tstart="7153";shortTE="F";uid="0b34e475-3db2-435a-a50d-ae7d5d1b68d9"
WOFM01000119.1	RepeatMasker	RC/Helitron	1687764	1691483	33492	+	.	ID="RND-6_FAMILY-7002";Tend="4566";Tstart="847";shortTE="F";uid="6b1538ed-8834-44c4-9aa1-2ec6ff120d8f"
WOFM01000119.1	RepeatMasker	LTR/Gypsy	455179	462063	48845	+	.	ID="RND-2_FAMILY-41";Tend="6945";Tstart="63";shortTE="F";uid="21176bfc-1ed4-4d37-bc28-b4301864adb9"
WOFM01000119.1	RepeatMasker	Unknown	2299610	2299838	1683	+	.	ID="RND-6_FAMILY-9120";Tend="1179";Tstart="948";shortTE="F";uid="1bce5d67-eca3-4d6a-9729-9b2eadcbd0af"
WOFM01000119.1	RepeatMasker	LTR/Gypsy	2367372	2367668	2225	+	.	ID="RND-2_FAMILY-73";Tend="7848";Tstart="7557";shortTE="F";uid="6c416f02-e924-4502-b8a8-8695085e0741"
WOFM01000119.1	RepeatMasker	LTR/Copia	293986	294360	821	+	.	ID="RND-1_FAMILY-111";Tend="1062";Tstart="713";shortTE="F";uid="bce5a472-6aea-4ba5-a24d-eb3eee3e1dcc"
WOFM01000119.1	RepeatMasker	Unknown	288617	289178	2398	+	.	ID="RND-5_FAMILY-4307";Tend="1431";Tstart="878";shortTE="F";uid="12a856bb-025c-4a3f-b042-dbd7a44bf554"
WOFM01000119.1	RepeatMasker	Unknown	1231881	1232056	762	+	.	ID="RND-1_FAMILY-58";Tend="1257";Tstart="1064";shortTE="F";uid="3f9e879b-ba83-48e3-986c-cf0d5f26b118"
WOFM01000119.1	RepeatMasker	Unknown	1347609	1347788	918	+	.	ID="RND-4_FAMILY-449";Tend="1153";Tstart="949";shortTE="F";uid="fd51b756-d338-49c0-b784-c53b73d40f4a"
WOFM01000119.1	RepeatMasker	Unknown	2180400	2180571	681	+	.	ID="RND-4_FAMILY-900";Tend="1633";Tstart="1459";shortTE="F";uid="0ace5c6c-29ca-4eca-99d3-086092a7ff1f"
WOFM01000119.1	RepeatMasker	Unknown	90453	91026	2649	+	.	ID="RND-1_FAMILY-258";Tend="1621";Tstart="1049";shortTE="F";uid="7cfa1467-8946-4609-b3ae-33f8e7102566"
WOFM01000119.1	RepeatMasker	Unknown	322914	323629	4010	+	.	ID="RND-1_FAMILY-10";Tend="1858";Tstart="1101";shortTE="F";uid="8838ed31-2ea5-49ad-ab96-ba76ea460b1a"
WOFM01000119.1	RepeatMasker	Unknown	296914	297497	4022	+	.	ID="RND-6_FAMILY-1576";Tend="1537";Tstart="951";shortTE="F";uid="cca71d9a-88c4-4f74-aac4-d4754d124fe4"
WOFM01000119.1	RepeatMasker	LTR/Copia	2320506	2320801	1954	+	.	ID="RND-1_FAMILY-788";Tend="891";Tstart="598";shortTE="F";uid="fbca89cc-ff8e-47db-b746-530b71192823"
WOFM01000119.1	RepeatMasker	Unknown	2205914	2206433	2832	+	.	ID="RND-1_FAMILY-720";Tend="1484";Tstart="959";shortTE="F";uid="3f8f4424-1197-460c-bdfa-ee28115da006"
WOFM01000119.1	RepeatMasker	Unknown	2400803	2401055	838	+	.	ID="RND-4_FAMILY-488";Tend="1247";Tstart="943";shortTE="F";uid="aef1d5ef-ef32-42ea-8779-a0827c765711"
WOFM01000119.1	RepeatMasker	Unknown	1479344	1479468	736	+	.	ID="RND-4_FAMILY-986";Tend="1380";Tstart="1257";shortTE="F";uid="cb0fd70b-b335-4e4f-a8d2-afd048c874bf"
WOFM01000119.1	RepeatMasker	Unknown	1574960	1575223	702	+	.	ID="RND-1_FAMILY-10";TEgroup="ctg_21%7CRND-1_FAMILY-10%7C1";Tend="1106";Tstart="764";shortTE="F";uid="00874478-113a-4037-962f-484bc687115d"
WOFM01000119.1	RepeatMasker	DNA/Crypton-I	20653	20765	474	+	.	ID="rnd-1_family-254";Tend="1453";Tstart="1330";shortTE="F";uid="02744e45-c771-48f1-98df-3a46ccaa75be"
WOFM01000119.1	RepeatMasker	Unknown	1926297	1926951	3776	+	.	ID="RND-4_FAMILY-84";Tend="1745";Tstart="954";shortTE="F";uid="4ce5f54f-d9f4-4fb5-80dd-2d7420a5d9c2"
WOFM01000119.1	RepeatMasker	Unknown	1951519	1951660	983	+	.	ID="RND-5_FAMILY-1973";Tend="1244";Tstart="1103";shortTE="F";uid="cd5a58b0-585d-44e5-a5f0-071a3a47cec6"
WOFM01000119.1	RepeatMasker	DNA/Academ-1	84890	85083	835	+	.	ID="RND-5_FAMILY-1536";Tend="887";Tstart="678";shortTE="F";uid="fe6da603-1549-4ff8-bb0c-2292133683f7"
WOFM01000119.1	RepeatMasker	Unknown	767317	767744	2149	+	.	ID="RND-5_FAMILY-246";Tend="1357";Tstart="926";shortTE="F";uid="f66692c6-e2bd-41cd-9cad-267ff7cea052"
WOFM01000119.1	RepeatMasker	Unknown	53480	53589	420	+	.	ID="RND-6_FAMILY-6584";Tend="1461";Tstart="1328";shortTE="F";uid="1924321e-2f9a-47d8-a426-949b5eb08c3b"
WOFM01000119.1	RepeatMasker	Unknown	1598392	1599118	3782	+	.	ID="RND-6_FAMILY-517";Tend="2228";Tstart="1475";shortTE="F";uid="c6c5307f-46d6-4c5f-80d9-4b312b96e1b0"
WOFM01000119.1	RepeatMasker	Unknown	1193337	1193913	2812	+	.	ID="RND-4_FAMILY-2415";Tend="1634";Tstart="904";shortTE="F";uid="715fbb16-0430-4e48-9340-84a327ec87e7"
WOFM01000119.1	RepeatMasker	Unknown	1541803	1542964	9388	+	.	ID="RND-1_FAMILY-105";Tend="2014";Tstart="845";shortTE="F";uid="03e2d451-7bab-48a8-8921-39d17d4ba7f6"
WOFM01000119.1	RepeatMasker	Unknown	999539	999850	2062	+	.	ID="RND-1_FAMILY-721";Tend="1192";Tstart="887";shortTE="F";uid="9dfca43a-985f-4663-9d47-eb63a8bd16d0"
WOFM01000119.1	RepeatMasker	LTR/Gypsy	1300822	1302156	8550	+	.	ID="RND-4_FAMILY-1433";Tend="2217";Tstart="851";shortTE="F";uid="e68d0f18-1e05-49bf-9f66-4431c08edffd"
WOFM01000119.1	RepeatMasker	Unknown	101932	103817	4361	+	.	ID="RND-1_FAMILY-233";TEgroup="ctg_21%7CRND-1_FAMILY-233%7C1";Tend="2865";Tstart="874";shortTE="F";uid="847f0658-c18d-4db4-88e5-eb8e06e863ed"
WOFM01000119.1	RepeatMasker	Unknown	891579	891722	498	+	.	ID="RND-5_FAMILY-634";Tend="2927";Tstart="2787";shortTE="F";uid="48b9ba7c-7dbe-42c3-9678-2877187ba9d5"
WOFM01000119.1	RepeatMasker	Unknown	700740	701135	1718	+	.	ID="RND-5_FAMILY-3472";Tend="1237";Tstart="902";shortTE="F";uid="dcdcba4d-a5e8-4ca3-b6d5-fc1e8f363832"
WOFM01000119.1	RepeatMasker	Unknown	148221	148360	507	+	.	ID="RND-4_FAMILY-900";Tend="1649";Tstart="1507";shortTE="F";uid="3c8f7876-305d-4942-86d2-09350d0a187c"
WOFM01000119.1	RepeatMasker	Unknown	548772	549103	941	+	.	ID="RND-3_FAMILY-213";Tend="1229";Tstart="873";shortTE="F";uid="6e22a79d-46e7-4935-b82b-98f972b20721"
WOFM01000119.1	RepeatMasker	Unknown	1558434	1558740	1668	+	.	ID="RND-1_FAMILY-58";Tend="1258";Tstart="958";shortTE="F";uid="8b77c4b2-2ca1-4525-a930-fa3e05968f3f"
WOFM01000119.1	RepeatMasker	Unknown	768015	768572	1181	+	.	ID="RND-4_FAMILY-703";Tend="1697";Tstart="937";shortTE="F";uid="075fa916-564b-496f-9b20-4b69b24dcc31"
WOFM01000119.1	RepeatMasker	LTR/Gypsy	31589	38789	37544	+	.	ID="RND-3_FAMILY-275";Tend="7472";Tstart="323";shortTE="F";uid="0def5cf5-b1e2-43d0-b5bf-8746328c9c91"
WOFM01000119.1	RepeatMasker	Unknown	1305704	1306185	3391	+	.	ID="RND-1_FAMILY-461";Tend="1489";Tstart="883";shortTE="F";uid="4e3a2108-c57d-47fa-81ed-3603b9d05225"
WOFM01000119.1	RepeatMasker	Unknown	1311394	1311889	2944	+	.	ID="RND-6_FAMILY-9161";Tend="1726";Tstart="1231";shortTE="F";uid="541ab8c0-4b3d-4488-a3e9-bd0ed5cae00a"
WOFM01000119.1	RepeatMasker	Unknown	536138	536293	454	+	.	ID="RND-3_FAMILY-565";Tend="1265";Tstart="1116";shortTE="F";uid="2234a837-f19b-4278-a9de-6f62ac22c854"
WOFM01000119.1	RepeatMasker	Unknown	499889	500225	2059	+	.	ID="RND-6_FAMILY-1914";Tend="2584";Tstart="2253";shortTE="F";uid="dd81409a-671c-41a4-a3ab-906694d4c93b"
WOFM01000119.1	RepeatMasker	Unknown	41996	42276	1664	+	.	ID="RND-6_FAMILY-3099";Tend="1247";Tstart="954";shortTE="F";uid="1260e52d-f430-493a-b4a7-6101401abea9"
WOFM01000119.1	RepeatMasker	DNA/MULE-MuDR	1417606	1417872	1036	+	.	ID="RND-6_FAMILY-1081";Tend="935";Tstart="689";shortTE="F";uid="e9f1134e-51c4-4051-85ff-1ef97884ed68"
WOFM01000119.1	RepeatMasker	LTR/Gypsy	1402085	1402263	1186	+	.	ID="RND-1_FAMILY-55";Tend="1175";Tstart="990";shortTE="F";uid="c352f2ea-1e2d-47ad-ab75-3e6d9fac1098"
WOFM01000119.1	RepeatMasker	Unknown	612225	612637	1401	+	.	ID="RND-4_FAMILY-168";Tend="1350";Tstart="929";shortTE="F";uid="c1647381-df3f-4f95-b377-f2af14b3df7d"
WOFM01000119.1	RepeatMasker	Unknown	1473214	1473410	1187	+	.	ID="RND-1_FAMILY-197";Tend="1137";Tstart="916";shortTE="F";uid="9695b394-21a8-4a95-b6d6-64987ddec9b5"
WOFM01000119.1	RepeatMasker	Unknown	1625100	1625522	2935	+	.	ID="RND-1_FAMILY-684";Tend="1340";Tstart="918";shortTE="F";uid="b4e57ecc-473b-4839-862c-38c99a393fa2"
WOFM01000119.1	RepeatMasker	Unknown	2125129	2125262	1082	+	.	ID="RND-6_FAMILY-4618";Tend="915";Tstart="782";shortTE="F";uid="0983a08a-dd3e-4967-b56e-a966de608617"
WOFM01000119.1	RepeatMasker	Unknown	2328055	2328181	745	+	.	ID="RND-6_FAMILY-8021";Tend="3024";Tstart="2898";shortTE="F";uid="b5f807c5-f3cc-4f5b-ad6b-c34b66ea81d0"
WOFM01000119.1	RepeatMasker	DNA/Crypton-I	338751	339185	2699	+	.	ID="RND-1_FAMILY-846";Tend="1461";Tstart="1012";shortTE="F";uid="9fe1c6ca-ec5a-4164-b647-535ef4e44493"
WOFM01000119.1	RepeatMasker	DNA/TcMar-Mariner	871985	872314	1031	+	.	ID="RND-5_FAMILY-138";Tend="2797";Tstart="2505";shortTE="F";uid="ec640fd8-ea93-45dd-96e0-d2d35b6ac3d2"
WOFM01000119.1	RepeatMasker	RC/Helitron	396405	396697	1484	+	.	ID="RND-5_FAMILY-2749";Tend="1239";Tstart="940";shortTE="F";uid="14a933eb-8292-403b-b2d4-daa5ff8abe71"
WOFM01000119.1	RepeatMasker	Unknown	468156	468338	832	+	.	ID="RND-6_FAMILY-2443";Tend="770";Tstart="589";shortTE="F";uid="930cd783-98b4-4a68-b64c-7a4f6f009007"
WOFM01000119.1	RepeatMasker	DNA	558178	558333	871	+	.	ID="RND-5_FAMILY-3205";Tend="1238";Tstart="1074";shortTE="F";uid="96daa1ca-9b46-4d0b-9f96-6fc7247419c8"
WOFM01000119.1	RepeatMasker	Unknown	1660489	1660701	472	+	.	ID="RND-1_FAMILY-247";Tend="1073";Tstart="867";shortTE="F";uid="9ae135a2-dc26-4ae7-8fb0-b6201a5a7f9b"
WOFM01000119.1	RepeatMasker	Unknown	2345337	2345663	1167	+	.	ID="RND-1_FAMILY-247";Tend="1344";Tstart="952";shortTE="F";uid="bcb676ed-dab4-4245-8b6e-15faeb2f4fb0"
WOFM01000119.1	RepeatMasker	Unknown	1388807	1388936	417	+	.	ID="RND-4_FAMILY-754";Tend="1875";Tstart="1747";shortTE="F";uid="a33afcbe-4328-4ec9-b999-5ee30f630279"
WOFM01000119.1	RepeatMasker	Unknown	1772757	1773803	1336	+	.	ID="RND-6_FAMILY-517";Tend="2200";Tstart="1149";shortTE="F";uid="16594647-f809-4011-a101-3a41c6cd2848"
WOFM01000119.1	RepeatMasker	Unknown	577715	577855	833	+	.	ID="RND-1_FAMILY-693";Tend="1759";Tstart="1610";shortTE="F";uid="bbbcda36-3deb-44ff-9273-3eb78d384612"
WOFM01000119.1	RepeatMasker	Unknown	540476	540685	1946	+	.	ID="RND-6_FAMILY-14429";Tend="1041";Tstart="209";shortTE="F";uid="a71e034d-15ee-4638-b399-26a1c541bb21"
WOFM01000119.1	RepeatMasker	DNA	2244927	2245063	870	+	.	ID="RND-5_FAMILY-4767";Tend="1052";Tstart="898";shortTE="F";uid="9da2675a-dce6-4b8d-9595-59b0bd9c927c"
WOFM01000119.1	RepeatMasker	Unknown	1064605	1064946	2199	+	.	ID="RND-1_FAMILY-159";Tend="1348";Tstart="997";shortTE="F";uid="7f73f4e3-a316-4644-ac42-7021404311cd"
WOFM01000119.1	RepeatMasker	Unknown	824672	824930	632	+	.	ID="RND-6_FAMILY-3099";Tend="1231";Tstart="952";shortTE="F";uid="29f8944d-f93a-4ce6-868d-41b1d7fbe7be"
WOFM01000119.1	RepeatMasker	Unknown	691343	692049	3767	+	.	ID="RND-1_FAMILY-195";Tend="1609";Tstart="929";shortTE="F";uid="ba112673-23a3-4804-817d-e96a9538f305"
WOFM01000119.1	RepeatMasker	LINE/R2-NeSL	1856455	1856619	593	+	.	ID="RND-3_FAMILY-38";Tend="1439";Tstart="1288";shortTE="F";uid="25ea661f-5fea-48da-a8eb-69b9f65ae2ce"
WOFM01000119.1	RepeatMasker	DNA/Crypton-I	711620	711794	853	+	.	ID="RND-1_FAMILY-57";Tend="1525";Tstart="1347";shortTE="F";uid="62d34a79-8cc0-4d18-87aa-fcdef02b61ca"
WOFM01000119.1	RepeatMasker	Unknown	1519022	1519297	2208	+	.	ID="RND-1_FAMILY-1096";Tend="1234";Tstart="958";shortTE="F";uid="c243bf86-21f8-40d2-88ff-c7949ac654c7"
WOFM01000119.1	RepeatMasker	Unknown	944555	944886	2191	+	.	ID="RND-3_FAMILY-526";Tend="1326";Tstart="981";shortTE="F";uid="9f825659-f1d4-4efb-bee8-68157e0935c4"
WOFM01000119.1	RepeatMasker	LTR/Gypsy	317654	318159	2858	+	.	ID="RND-5_FAMILY-1334";Tend="721";Tstart="195";shortTE="F";uid="ec7db59a-5b76-414c-8b07-8eec6df6b5db"
WOFM01000119.1	RepeatMasker	Unknown	462367	462916	2803	+	.	ID="RND-5_FAMILY-3502";Tend="1494";Tstart="964";shortTE="F";uid="c5de8020-45e6-40d1-93ef-1a8047bce147"
WOFM01000119.1	RepeatMasker	Unknown	506450	506957	2221	+	.	ID="RND-6_FAMILY-9161";Tend="1565";Tstart="929";shortTE="F";uid="144a88ad-f060-4333-b0f1-f6dc0a71a6fd"
WOFM01000119.1	RepeatMasker	Unknown	1476956	1478830	14548	+	.	ID="RND-1_FAMILY-313";Tend="2710";Tstart="841";shortTE="F";uid="f76e4989-485c-404d-a404-5d666bf60f3b"
WOFM01000119.1	RepeatMasker	Unknown	2316453	2316723	1453	+	.	ID="RND-1_FAMILY-377";Tend="1300";Tstart="963";shortTE="F";uid="067344f3-134f-4ed9-8716-e994d10100ca"
WOFM01000119.1	RepeatMasker	Unknown	207729	207902	1381	+	.	ID="RND-1_FAMILY-70";Tend="1164";Tstart="991";shortTE="F";uid="34b26e12-50ea-484d-91c5-43b1397f895f"
WOFM01000119.1	RepeatMasker	Unknown	1535032	1535277	587	+	.	ID="RND-6_FAMILY-1824";Tend="1250";Tstart="966";shortTE="F";uid="a54c703c-9aa1-47f4-a396-fca2d784505e"
WOFM01000119.1	RepeatMasker	Unknown	866813	867082	764	+	.	ID="RND-6_FAMILY-2831";Tend="1226";Tstart="957";shortTE="F";uid="abe67c02-e7af-4368-b4a1-d8bb806209f4"
WOFM01000119.1	RepeatMasker	DNA/CMC-Chapaev-3	615917	616452	2995	+	.	ID="RND-6_FAMILY-496";Tend="1383";Tstart="868";shortTE="F";uid="8d0f5a23-84f1-4e82-9b64-a6563bed29e7"
WOFM01000119.1	RepeatMasker	Unknown	302160	302430	935	+	.	ID="RND-4_FAMILY-128";Tend="1390";Tstart="1171";shortTE="F";uid="e1336c94-388a-4884-b212-8b138b15578d"
WOFM01000119.1	RepeatMasker	Unknown	1489290	1489524	1357	+	.	ID="RND-5_FAMILY-2402";Tend="1459";Tstart="1229";shortTE="F";uid="eccc37c1-51aa-4097-bd59-7203a7e1588f"
WOFM01000119.1	RepeatMasker	Unknown	919797	920171	1384	+	.	ID="RND-2_FAMILY-36";Tend="1742";Tstart="1336";shortTE="F";uid="5dd62615-41c0-4739-a20b-05a2cb8206f3"
WOFM01000119.1	RepeatMasker	Unknown	116623	116879	863	+	.	ID="RND-6_FAMILY-2382";Tend="1661";Tstart="1377";shortTE="F";uid="3ba844b9-1497-4397-8750-12574b21c6a0"
WOFM01000119.1	RepeatMasker	LTR/Gypsy	2167457	2170976	12239	+	.	ID="RND-1_FAMILY-503";TEgroup="ctg_21%7CRND-1_FAMILY-503%7C1";Tend="7607";Tstart="3713";shortTE="F";uid="00353ad6-7e59-4cf8-becb-27f8ac4e21fd"
WOFM01000119.1	RepeatMasker	Unknown	1149733	1150098	773	+	.	ID="RND-5_FAMILY-876";TEgroup="ctg_21%7CRND-5_FAMILY-876%7C2";Tend="1523";Tstart="971";shortTE="F";uid="0558ca34-5b3b-4893-8fe1-cf1e0d86f601"
WOFM01000119.1	RepeatMasker	Unknown	427240	427559	1043	+	.	ID="RND-6_FAMILY-1182";Tend="1776";Tstart="1513";shortTE="F";uid="d63093c5-c5a5-4be2-a2e5-df9c57cf5b61"
WOFM01000119.1	RepeatMasker	Unknown	2111101	2111403	1240	+	.	ID="RND-6_FAMILY-2018";Tend="1305";Tstart="1001";shortTE="F";uid="8e00be03-a7cd-4637-af0f-d34714064735"
WOFM01000119.1	RepeatMasker	DNA	1864819	1865723	4941	+	.	ID="RND-3_FAMILY-127";Tend="1819";Tstart="880";shortTE="F";uid="5eb8319e-9b65-4453-af13-c13373cba5dc"
WOFM01000119.1	RepeatMasker	Unknown	1179311	1179515	1036	+	.	ID="RND-1_FAMILY-10";Tend="1181";Tstart="973";shortTE="F";uid="5a74d94b-80af-4155-9218-f9a9e552ffa6"
WOFM01000119.1	RepeatMasker	Unknown	598406	598521	471	+	.	ID="RND-5_FAMILY-4056";Tend="1079";Tstart="969";shortTE="F";uid="6654bb1c-bf2d-48bc-b1fa-97d62f3b3032"
WOFM01000119.1	RepeatMasker	RC/Helitron	2309113	2309362	1211	+	.	ID="RND-5_FAMILY-2749";Tend="1253";Tstart="984";shortTE="F";uid="28d40204-562d-468b-be77-02f911854430"
WOFM01000119.1	RepeatMasker	Unknown	2243755	2244284	2953	+	.	ID="RND-5_FAMILY-784";Tend="1508";Tstart="948";shortTE="F";uid="af39b833-4455-402a-9b4b-854bfb34b7ab"
WOFM01000119.1	RepeatMasker	Unknown	113325	113520	1095	+	.	ID="RND-6_FAMILY-5871";Tend="1183";Tstart="974";shortTE="F";uid="e58b22fb-8771-4281-8cf2-0210ed6093c1"
WOFM01000119.1	RepeatMasker	DNA/Crypton-I	735942	736119	867	+	.	ID="RND-1_FAMILY-254";Tend="1496";Tstart="1318";shortTE="F";uid="38d25031-bb7a-45a4-811d-45c3d4178563"
WOFM01000119.1	RepeatMasker	Unknown	2111823	2111959	441	+	.	ID="RND-6_FAMILY-4937";Tend="1322";Tstart="1175";shortTE="F";uid="724d03a6-881f-459e-9657-2954e45e51f7"
WOFM01000119.1	RepeatMasker	LTR/Copia	1979161	1983791	32866	+	.	ID="RND-1_FAMILY-335";Tend="5419";Tstart="759";shortTE="F";uid="59a486bd-13c1-4ec8-9eea-60ce7de7cb79"
WOFM01000119.1	RepeatMasker	Unknown	223002	223188	813	+	.	ID="RND-5_FAMILY-749";Tend="1037";Tstart="850";shortTE="F";uid="028d3ace-9bb0-45cf-987b-14fc964473e1"
WOFM01000119.1	RepeatMasker	Unknown	741232	741386	533	+	.	ID="RND-6_FAMILY-4096";Tend="1182";Tstart="1028";shortTE="F";uid="6a5f30a2-b85f-4481-8185-7e581c72e5d7"
WOFM01000119.1	RepeatMasker	Unknown	1885167	1885518	1694	+	.	ID="RND-4_FAMILY-231";Tend="1396";Tstart="980";shortTE="F";uid="729e980b-25c0-471e-892d-147692b88dd6"
WOFM01000119.1	RepeatMasker	DNA/Academ-1	1506389	1507077	1815	+	.	ID="rnd-1_family-243";Tend="1293";Tstart="462";shortTE="F";uid="90f6e147-1abe-4dbc-9146-296c1a5f14d9"
WOFM01000119.1	RepeatMasker	Unknown	1715387	1715813	2177	+	.	ID="RND-1_FAMILY-26";Tend="1393";Tstart="918";shortTE="F";uid="87678d80-96c4-4433-95d2-17b94adbc8c8"
WOFM01000119.1	RepeatMasker	RC/Helitron	598039	598243	486	+	.	ID="RND-4_FAMILY-590";Tend="1192";Tstart="971";shortTE="F";uid="ceacdf13-de50-42af-a016-0d7cd1b2585c"
WOFM01000119.1	RepeatMasker	Unknown	507994	508192	1236	+	.	ID="RND-1_FAMILY-117";Tend="1156";Tstart="957";shortTE="F";uid="56a8961e-a9af-4cf8-aab4-543201e2befb"
WOFM01000119.1	RepeatMasker	Unknown	1377048	1377478	2852	+	.	ID="RND-3_FAMILY-391";Tend="1333";Tstart="896";shortTE="F";uid="4e790d63-2d08-45ee-b831-99d89bbc1120"
WOFM01000119.1	RepeatMasker	Unknown	1215550	1215714	698	+	.	ID="RND-1_FAMILY-58";Tend="1244";Tstart="1069";shortTE="F";uid="d19f5b1a-9815-4751-b5bb-1e414a6f8d11"
WOFM01000119.1	RepeatMasker	Unknown	285087	285468	1678	+	.	ID="RND-5_FAMILY-2299";Tend="1303";Tstart="922";shortTE="F";uid="b220ee9e-ffe7-42b6-af8e-4228f8cafb04"
WOFM01000119.1	RepeatMasker	Unknown	2258653	2259237	614	+	.	ID="RND-4_FAMILY-128";TEgroup="ctg_21%7CRND-4_FAMILY-128%7C1";Tend="1414";Tstart="940";shortTE="F";uid="7bff5680-277e-4281-a816-eb8fdc203fd6"
WOFM01000119.1	RepeatMasker	Unknown	810023	810180	938	+	.	ID="RND-1_FAMILY-10";Tend="1106";Tstart="975";shortTE="F";uid="7895a912-57d2-45ae-9c87-6cc8b5bf4735"
WOFM01000119.1	RepeatMasker	Unknown	359601	359830	861	+	.	ID="RND-1_FAMILY-175";Tend="1047";Tstart="869";shortTE="F";uid="b5c5070e-4308-4d18-92d8-89c8ca99806b"
WOFM01000119.1	RepeatMasker	Unknown	504631	505107	2766	+	.	ID="RND-1_FAMILY-9";Tend="1539";Tstart="1071";shortTE="F";uid="b182cace-c296-4e93-9758-fabf0019b129"
WOFM01000119.1	RepeatMasker	Unknown	88356	88718	1664	+	.	ID="RND-5_FAMILY-1779";Tend="1384";Tstart="1023";shortTE="F";uid="3fbda737-5c36-4f53-af76-0055c12e2fd2"
WOFM01000119.1	RepeatMasker	Unknown	1239523	1239776	1224	+	.	ID="RND-1_FAMILY-383";Tend="1213";Tstart="945";shortTE="F";uid="132d6c12-baac-4a81-ab1c-6a2fad8a1b40"
WOFM01000119.1	RepeatMasker	Unknown	400937	401104	730	+	.	ID="RND-1_FAMILY-629";Tend="1037";Tstart="884";shortTE="F";uid="dbb50810-7542-45ff-842a-8bcde7de3c22"
WOFM01000119.1	RepeatMasker	Unknown	53158	53292	881	+	.	ID="RND-1_FAMILY-249";Tend="1757";Tstart="1618";shortTE="F";uid="6b01ecdf-1a18-442e-9cd5-d153a3b9c25e"
WOFM01000119.1	RepeatMasker	LTR/Copia	1978812	1979161	2276	+	.	ID="RND-1_FAMILY-510";Tend="1188";Tstart="840";shortTE="F";uid="10ad5982-5935-4b96-8bc9-aa7a7af04979"
WOFM01000119.1	RepeatMasker	Unknown	1214842	1215022	598	+	.	ID="RND-4_FAMILY-455";Tend="1148";Tstart="960";shortTE="F";uid="58fc76c6-21f9-4d34-a5c6-a03fc9c489a1"
WOFM01000119.1	RepeatMasker	LTR/Gypsy	797912	798330	3439	+	.	ID="RND-6_FAMILY-550";Tend="7784";Tstart="7364";shortTE="F";uid="59c3d89f-08a2-454c-baa0-c1aa16ba7f72"
WOFM01000119.1	RepeatMasker	Unknown	931025	931196	594	+	.	ID="RND-1_FAMILY-27";Tend="933";Tstart="762";shortTE="F";uid="74d4b958-4617-4450-b8b9-58f2673ca37a"
WOFM01000119.1	RepeatMasker	Unknown	23787	24315	2922	+	.	ID="RND-1_FAMILY-10";Tend="1527";Tstart="967";shortTE="F";uid="c25b4213-a0e0-483c-ab0c-3c1787e6bc5b"
WOFM01000119.1	RepeatMasker	Unknown	297534	298627	5972	+	.	ID="RND-1_FAMILY-521";Tend="2379";Tstart="1218";shortTE="F";uid="62331888-b90f-4465-83a3-080151ee7881"
WOFM01000119.1	RepeatMasker	DNA/Crypton-I	696319	696553	653	+	.	ID="RND-1_FAMILY-254";Tend="1550";Tstart="1315";shortTE="F";uid="f789c85c-4aee-4c53-af92-d35bdefcdbe1"
WOFM01000119.1	RepeatMasker	DNA/Crypton-I	1846269	1846415	792	+	.	ID="RND-4_FAMILY-334";Tend="1032";Tstart="887";shortTE="F";uid="c9c5c815-c3dd-4fdc-adaf-8a806e823c19"
WOFM01000119.1	RepeatMasker	DNA	1532935	1533080	852	+	.	ID="RND-5_FAMILY-3205";Tend="1224";Tstart="1080";shortTE="F";uid="3a68dd76-0ad8-4f66-b3b0-1cd30b182839"
WOFM01000119.1	RepeatMasker	RC/Helitron	1423036	1423568	4677	+	.	ID="RND-4_FAMILY-8";Tend="1429";Tstart="896";shortTE="F";uid="cd588d9d-fc54-4662-9fa3-5d9899313fa7"
WOFM01000119.1	RepeatMasker	Unknown	986623	987011	2130	+	.	ID="RND-5_FAMILY-2558";Tend="1237";Tstart="862";shortTE="F";uid="d4a792b4-d3e1-4ee4-b2ab-9034adee2090"
WOFM01000119.1	RepeatMasker	Unknown	1814302	1814603	1873	+	.	ID="RND-1_FAMILY-58";Tend="1259";Tstart="957";shortTE="F";uid="ca712656-406a-41aa-84b8-07fbef68d5aa"
WOFM01000119.1	RepeatMasker	Unknown	532267	532525	1425	+	.	ID="RND-1_FAMILY-117";Tend="1225";Tstart="958";shortTE="F";uid="784c231f-f775-4a0d-a5a5-18b5e691afba"
WOFM01000119.1	RepeatMasker	DNA/hAT-Tip100	2216132	2216301	425	+	.	ID="hat-3_lmi";Tend="4449";Tstart="4359";shortTE="F";uid="2f46d0da-4d64-4d9a-84be-5799180f3135"
WOFM01000119.1	RepeatMasker	Unknown	291648	291935	1184	+	.	ID="RND-5_FAMILY-647";Tend="1205";Tstart="888";shortTE="F";uid="591c2045-9df2-4f0d-9776-e6281c7d649e"
WOFM01000119.1	RepeatMasker	Unknown	1816994	1817168	740	+	.	ID="RND-6_FAMILY-287";Tend="1730";Tstart="1562";shortTE="F";uid="a829b535-0321-4a3b-aa6a-44ae6bbb6558"
WOFM01000119.1	RepeatMasker	Unknown	835105	835349	1245	+	.	ID="RND-5_FAMILY-90";Tend="969";Tstart="723";shortTE="F";uid="02d74a6c-c1c7-4021-8131-47acd6eb176b"
WOFM01000119.1	RepeatMasker	DNA/Maverick	891079	891303	587	+	.	ID="POLINTON-1_ACE";Tend="6656";Tstart="6454";shortTE="F";uid="ef9f05d4-6949-4859-b62d-268ca2298bbd"
WOFM01000119.1	RepeatMasker	Unknown	1273851	1274124	1721	+	.	ID="RND-1_FAMILY-98";Tend="1465";Tstart="1192";shortTE="F";uid="6379b5c8-1163-421e-91c4-30c77997a3f4"
WOFM01000119.1	RepeatMasker	Unknown	1185786	1186877	7880	+	.	ID="RND-1_FAMILY-48";Tend="1926";Tstart="829";shortTE="F";uid="33f349ce-7f1d-429c-9fe1-a44abaadad62"
WOFM01000119.1	RepeatMasker	Unknown	844596	845352	3263	+	.	ID="RND-6_FAMILY-6332";Tend="2113";Tstart="1337";shortTE="F";uid="cd00fb6b-6bdc-4e8e-a57e-c416ee8f8062"
WOFM01000119.1	RepeatMasker	Unknown	26690	26859	731	+	.	ID="RND-4_FAMILY-900";Tend="1464";Tstart="1286";shortTE="F";uid="c23b7eef-1cf4-4bc2-afe5-fd970230172f"
WOFM01000119.1	RepeatMasker	Unknown	549403	549827	705	+	.	ID="RND-5_FAMILY-190";Tend="1719";Tstart="1280";shortTE="F";uid="5754a5fc-3f52-4b0f-9b17-681139352573"
WOFM01000119.1	RepeatMasker	DNA/CMC-Transib	776229	776766	2641	+	.	ID="RND-4_FAMILY-1691";Tend="1647";Tstart="1120";shortTE="F";uid="0d278415-7e0b-449f-a430-e3383affb170"
WOFM01000119.1	RepeatMasker	LTR/Gypsy	591602	592261	5085	+	.	ID="RND-6_FAMILY-42";Tend="8906";Tstart="8241";shortTE="F";uid="75b65e2c-591e-402a-b90c-95e0a8026a97"
WOFM01000119.1	RepeatMasker	Unknown	1762207	1762636	1784	+	.	ID="RND-1_FAMILY-258";Tend="1693";Tstart="1284";shortTE="F";uid="3c446bcd-a160-42f6-9c05-5acd9f4e304b"
WOFM01000119.1	RepeatMasker	RC/Helitron	1918730	1919210	1855	+	.	ID="RND-4_FAMILY-618";Tend="1496";Tstart="1022";shortTE="F";uid="f6e86a89-3faa-4c48-943f-77adb826426a"
WOFM01000119.1	RepeatMasker	Unknown	283624	283905	1881	+	.	ID="RND-1_FAMILY-872";Tend="1231";Tstart="950";shortTE="F";uid="4ebfceb1-7c27-4ef8-a934-5a3c1d6200d3"
WOFM01000119.1	RepeatMasker	Unknown	1383595	1383786	568	+	.	ID="RND-3_FAMILY-565";Tend="1378";Tstart="1173";shortTE="F";uid="fb4f5493-b0e1-4ae8-9620-0f5e13063174"
WOFM01000119.1	RepeatMasker	Unknown	1289387	1289518	704	+	.	ID="RND-1_FAMILY-1040";Tend="1162";Tstart="1042";shortTE="F";uid="1694a97f-b568-433e-8e1c-dac7198587bc"
WOFM01000119.1	RepeatMasker	Unknown	484134	484936	4818	+	.	ID="RND-6_FAMILY-2549";Tend="1984";Tstart="1171";shortTE="F";uid="6570e0a4-dede-44c9-94f5-c70a679e4691"
WOFM01000119.1	RepeatMasker	LTR/Gypsy	2239523	2240922	3651	+	.	ID="RND-5_FAMILY-1994";Tend="6018";Tstart="4614";shortTE="F";uid="39a957b1-d08b-4103-8b1c-01f655832efa"
WOFM01000119.1	RepeatMasker	Unknown	868969	869224	1341	+	.	ID="RND-5_FAMILY-5080";Tend="1291";Tstart="1026";shortTE="F";uid="1fbe129e-2af1-4b4e-8257-50d64f040f22"
WOFM01000119.1	RepeatMasker	DNA/Crypton-I	311606	312167	1978	+	.	ID="RND-4_FAMILY-334";Tend="1566";Tstart="1013";shortTE="F";uid="61800753-86d5-4429-9b33-11707427be59"
WOFM01000119.1	RepeatMasker	Unknown	2063609	2064121	2835	+	.	ID="RND-1_FAMILY-1067";Tend="1518";Tstart="951";shortTE="F";uid="778ff8e6-577f-4e7a-875d-ccef66b63738"
WOFM01000119.1	RepeatMasker	Unknown	1119590	1119955	773	+	.	ID="RND-5_FAMILY-876";TEgroup="ctg_21%7CRND-5_FAMILY-876%7C1";Tend="1523";Tstart="971";shortTE="F";uid="d5139986-a029-4b7d-83ad-281bce732937"
WOFM01000119.1	RepeatMasker	Unknown	1841549	1841825	1759	+	.	ID="RND-6_FAMILY-3099";Tend="1246";Tstart="953";shortTE="F";uid="2cd0db98-adf8-4939-9991-e57aa0802bc2"
WOFM01000119.1	RepeatMasker	Unknown	1019149	1019550	2970	+	.	ID="RND-1_FAMILY-561";Tend="1358";Tstart="965";shortTE="F";uid="645acccd-a0f1-4dc2-af48-dfd653499ead"
WOFM01000119.1	RepeatMasker	DNA	1287781	1287943	952	+	.	ID="RND-5_FAMILY-4767";Tend="1053";Tstart="887";shortTE="F";uid="12ff28be-b6ee-4965-a7cf-68dcbfc3543f"
WOFM01000119.1	RepeatMasker	Unknown	859392	859530	714	+	.	ID="RND-4_FAMILY-1370";Tend="1107";Tstart="961";shortTE="F";uid="a3d78ee3-472c-44cf-8759-b1969b7e6c83"
WOFM01000119.1	RepeatMasker	Unknown	2249374	2249772	1736	+	.	ID="RND-1_FAMILY-26";Tend="1397";Tstart="953";shortTE="F";uid="09b6f955-59fc-49cb-8d48-1b807db931c2"
WOFM01000119.1	RepeatMasker	Unknown	501822	502664	5589	+	.	ID="RND-6_FAMILY-2705";Tend="1675";Tstart="759";shortTE="F";uid="01633ef5-fa8d-4c58-bd88-6230ddf87a9e"
WOFM01000119.1	RepeatMasker	Unknown	1324999	1325369	2326	+	.	ID="RND-1_FAMILY-626";Tend="1320";Tstart="952";shortTE="F";uid="971fe238-0a3c-464b-aa76-5ee813b8d5a0"
WOFM01000119.1	RepeatMasker	LINE/R2-NeSL	876932	877451	3125	+	.	ID="RND-3_FAMILY-38";Tend="1439";Tstart="937";shortTE="F";uid="c335b2fb-6d09-4194-b93e-f3a4b7f769b5"
WOFM01000119.1	RepeatMasker	Unknown	1819758	1819957	650	+	.	ID="RND-1_FAMILY-513";Tend="1074";Tstart="883";shortTE="F";uid="e4bf446a-be63-4e8e-9dd8-dbd0da4b8cf2"
WOFM01000119.1	RepeatMasker	LTR/Gypsy	220128	220793	5205	+	.	ID="RND-6_FAMILY-42";Tend="8906";Tstart="8241";shortTE="F";uid="714dba65-e800-456a-8438-4e0f67042b41"
WOFM01000119.1	RepeatMasker	Unknown	2122449	2122809	1324	+	.	ID="RND-5_FAMILY-1103";Tend="1362";Tstart="938";shortTE="F";uid="0b7a0d23-ab65-4031-9f19-2b6662bf1746"
WOFM01000119.1	RepeatMasker	DNA/hAT-hAT19	750545	751022	2131	+	.	ID="RND-6_FAMILY-4664";Tend="1421";Tstart="952";shortTE="F";uid="177dc9b4-8fa2-4767-bfd5-8c0ffcd38d54"
WOFM01000119.1	RepeatMasker	LTR/Gypsy	1719245	1726212	43359	+	.	ID="RND-5_FAMILY-950";Tend="7724";Tstart="760";shortTE="F";uid="0e434981-e655-47ec-996a-9e2f34a319f7"
WOFM01000119.1	RepeatMasker	Unknown	130987	131164	1323	+	.	ID="RND-1_FAMILY-175";Tend="1045";Tstart="868";shortTE="F";uid="7950283f-d0e4-4fa6-a1a8-cb10030e4bcf"
WOFM01000119.1	RepeatMasker	DNA/Merlin	444484	445132	3561	+	.	ID="RND-4_FAMILY-263";Tend="1449";Tstart="786";shortTE="F";uid="ad9edbc0-bbe7-4fb1-9e9e-fbf10a208d69"
WOFM01000119.1	RepeatMasker	DNA/Kolobok-T2	1013106	1013831	24373	+	.	ID="RND-4_FAMILY-21";Tend="7759";Tstart="805";shortTE="F";uid="7125f114-7bac-4409-8ee7-c940d8a29615"
WOFM01000119.1	RepeatMasker	Unknown	1001933	1002657	4796	+	.	ID="RND-1_FAMILY-103";Tend="1657";Tstart="937";shortTE="F";uid="440cea95-7349-4e1e-8f85-0949dd57fe52"
WOFM01000119.1	RepeatMasker	Unknown	2362038	2362160	607	+	.	ID="RND-1_FAMILY-317";Tend="1072";Tstart="952";shortTE="F";uid="b51a11c8-46c0-40a7-933d-3dd881f8cccb"
WOFM01000119.1	RepeatMasker	LTR/Gypsy	1958337	1960318	14488	+	.	ID="RND-4_FAMILY-463";Tend="7443";Tstart="5459";shortTE="F";uid="f963c07e-84dc-453f-958c-762e5ec1dd3b"
WOFM01000119.1	RepeatMasker	LTR/Gypsy	658258	658480	858	+	.	ID="RND-1_FAMILY-87";Tend="2352";Tstart="2130";shortTE="F";uid="42f4dbdc-8d06-493a-80ac-d77cb6ae0e01"
WOFM01000119.1	RepeatMasker	RC/Helitron	420612	420758	843	+	.	ID="RND-6_FAMILY-1361";Tend="1148";Tstart="998";shortTE="F";uid="c718b7ae-bff9-49d5-b46f-288af204da3c"
WOFM01000119.1	RepeatMasker	LINE/RTE-BovB	1453149	1453257	464	+	.	ID="RND-1_FAMILY-691";Tend="1551";Tstart="1439";shortTE="F";uid="5b451050-390c-4da7-947b-e9912e2fead4"
WOFM01000119.1	RepeatMasker	Unknown	720870	724748	31411	+	.	ID="RND-6_FAMILY-760";Tend="5766";Tstart="1919";shortTE="F";uid="fe557a85-5793-4dc5-9940-8efca856599e"
WOFM01000119.1	RepeatMasker	Unknown	944121	944480	1745	+	.	ID="RND-1_FAMILY-10";Tend="1332";Tstart="967";shortTE="F";uid="fae85840-ba86-459a-927e-7ac32734dbd4"
WOFM01000119.1	RepeatMasker	LTR/Gypsy	730336	731001	921	+	.	ID="RND-1_FAMILY-118";TEgroup="ctg_21%7CRND-1_FAMILY-118%7C2";Tend="1796";Tstart="792";shortTE="F";uid="842e65e5-3825-4b84-910e-9de35f2dd5eb"
WOFM01000119.1	RepeatMasker	DNA	633828	634048	1091	+	.	ID="RND-5_FAMILY-3205";Tend="1224";Tstart="748";shortTE="F";uid="891cb9c8-0dc8-46b7-a10f-5e9ee2e96a56"
WOFM01000119.1	RepeatMasker	LINE/CR1	325737	325920	781	+	.	ID="RND-1_FAMILY-527";Tend="1503";Tstart="1325";shortTE="F";uid="728e0d71-c4ac-4da0-a6c1-4e177734f040"
WOFM01000119.1	RepeatMasker	Unknown	403457	403868	2663	+	.	ID="RND-1_FAMILY-825";Tend="1369";Tstart="957";shortTE="F";uid="b9c4a368-c162-457f-a0e7-7d5d42ecb53b"
WOFM01000119.1	RepeatMasker	DNA/Crypton-I	599470	600066	3891	+	.	ID="RND-1_FAMILY-846";Tend="1456";Tstart="860";shortTE="F";uid="df6013f6-5ba3-4b26-84e1-ddd9cb388d5b"
WOFM01000119.1	RepeatMasker	DNA/Merlin	2173871	2174813	3750	+	.	ID="rnd-5_family-944";Tend="1719";Tstart="942";shortTE="F";uid="840ab27f-cba1-4ff8-9bf5-3770d50f4f3f"
WOFM01000119.1	RepeatMasker	Unknown	1482318	1482804	2330	+	.	ID="RND-4_FAMILY-1370";Tend="1464";Tstart="964";shortTE="F";uid="55b37b71-e837-45a7-b42e-4a88f6a00d9d"
WOFM01000119.1	RepeatMasker	DNA/Merlin	232477	232655	1170	+	.	ID="RND-4_FAMILY-263";Tend="1675";Tstart="1490";shortTE="F";uid="d39f9b7e-1da7-467b-8af7-01c12b38ed92"
WOFM01000119.1	RepeatMasker	Unknown	915110	915297	918	+	.	ID="RND-1_FAMILY-328";Tend="1179";Tstart="994";shortTE="F";uid="5536e2d9-06b8-4063-bb53-5a276bda7d42"
WOFM01000119.1	RepeatMasker	Unknown	1374511	1374721	930	+	.	ID="RND-5_FAMILY-4802";Tend="1216";Tstart="1025";shortTE="F";uid="7d56804a-d4bd-4856-8990-b2b2b264b049"
WOFM01000119.1	RepeatMasker	DNA/Kolobok-T2	168627	169176	2149	+	.	ID="RND-1_FAMILY-269";Tend="683";Tstart="100";shortTE="F";uid="867620d1-7e5d-414a-8784-e23585a2a66f"
WOFM01000119.1	RepeatMasker	LTR/Gypsy	671771	672377	2561	+	.	ID="RND-3_FAMILY-235";Tend="7694";Tstart="7225";shortTE="F";uid="6528a0ac-353f-4e6f-bb8b-40afb7aaa9d4"
WOFM01000119.1	RepeatMasker	Unknown	483231	483354	646	+	.	ID="RND-6_FAMILY-2350";Tend="1215";Tstart="1103";shortTE="F";uid="4b1ac555-074a-4168-b90d-7306b14ca49e"
WOFM01000119.1	RepeatMasker	Unknown	1583871	1583971	628	+	.	ID="RND-4_FAMILY-454";Tend="1677";Tstart="1580";shortTE="F";uid="6c1e5f40-02dd-472a-b150-dadbb863a748"
WOFM01000119.1	RepeatMasker	Unknown	684514	684734	851	+	.	ID="RND-6_FAMILY-446";Tend="1709";Tstart="1544";shortTE="F";uid="459c1ee7-908c-47b5-a184-327e30863da3"
WOFM01000119.1	RepeatMasker	LTR/Gypsy	2332267	2332721	1673	+	.	ID="RND-6_FAMILY-9175";Tend="5113";Tstart="4659";shortTE="F";uid="0c29f2b5-88c5-40d8-ad7f-c6e93045b7fa"
WOFM01000119.1	RepeatMasker	Unknown	1666206	1668050	16120	+	.	ID="RND-5_FAMILY-5862";Tend="2730";Tstart="888";shortTE="F";uid="17a3f6d3-7017-49b5-8fd1-8a769fa3c4dc"
WOFM01000119.1	RepeatMasker	Unknown	401434	401693	1776	+	.	ID="RND-6_FAMILY-7292";Tend="1004";Tstart="744";shortTE="F";uid="6d003a58-b085-40ee-b9cf-ff9dc54969c3"
WOFM01000119.1	RepeatMasker	DNA/hAT-Tip100	362425	363620	6299	+	.	ID="RND-5_FAMILY-8";Tend="1418";Tstart="180";shortTE="F";uid="d4ba11de-3bba-4a9b-873c-0d192f981681"
WOFM01000119.1	RepeatMasker	Unknown	529476	529663	1050	+	.	ID="RND-5_FAMILY-3502";Tend="1154";Tstart="971";shortTE="F";uid="e384143f-2c34-4dbc-bd96-3c8c85069892"
WOFM01000119.1	RepeatMasker	Unknown	183003	183231	1012	+	.	ID="RND-5_FAMILY-5935";Tend="1114";Tstart="865";shortTE="F";uid="de61096b-54bb-475f-89a6-c9dbfb80d336"
WOFM01000119.1	RepeatMasker	DNA	330038	330174	878	+	.	ID="RND-5_FAMILY-3205";Tend="1224";Tstart="1088";shortTE="F";uid="da59daf2-1ff4-4b1e-818d-8af833e97abd"
WOFM01000119.1	RepeatMasker	Unknown	1181374	1181606	645	+	.	ID="RND-6_FAMILY-734";Tend="1158";Tstart="922";shortTE="F";uid="8e7e17c6-0724-4f20-a492-43fedee1c17b"
WOFM01000119.1	RepeatMasker	Unknown	659280	659560	817	+	.	ID="RND-4_FAMILY-2415";Tend="1198";Tstart="916";shortTE="F";uid="c49bc023-a79d-4432-b85f-56dc41e8dbd8"
WOFM01000119.1	RepeatMasker	Unknown	1543026	1543415	2400	+	.	ID="RND-5_FAMILY-397";Tend="1242";Tstart="849";shortTE="F";uid="74506a07-64f2-416f-885e-92400ee161b5"
WOFM01000119.1	RepeatMasker	Unknown	744481	744584	496	+	.	ID="RND-4_FAMILY-715";Tend="1088";Tstart="986";shortTE="F";uid="99b7cf97-90a6-485f-b48b-595b7e2bf7df"
WOFM01000119.1	RepeatMasker	Unknown	1961011	1961139	708	+	.	ID="RND-5_FAMILY-2154";Tend="1209";Tstart="1091";shortTE="F";uid="4f056867-98af-4e64-8dfb-60005f060127"
WOFM01000119.1	RepeatMasker	Unknown	688468	688838	1036	+	.	ID="RND-3_FAMILY-213";Tend="1233";Tstart="873";shortTE="F";uid="96c543c1-d175-45b7-b3fe-f82d72039ac5"
WOFM01000119.1	RepeatMasker	Unknown	225833	226749	3421	+	.	ID="RND-2_FAMILY-36";Tend="1777";Tstart="859";shortTE="F";uid="b009faa1-3f16-41fc-b361-20e58b53467c"
WOFM01000119.1	RepeatMasker	DNA/Kolobok-T2	2084419	2084670	686	+	.	ID="RND-1_FAMILY-15";Tend="7602";Tstart="7347";shortTE="F";uid="54e07f7e-71dc-4b67-85eb-6baca5b9e893"
WOFM01000119.1	RepeatMasker	DNA	1331955	1332389	2715	+	.	ID="RND-3_FAMILY-127";Tend="1358";Tstart="936";shortTE="F";uid="16f2265c-b013-47a9-b3c5-69291e53654c"
WOFM01000119.1	RepeatMasker	Unknown	1703315	1703470	927	+	.	ID="RND-1_FAMILY-247";Tend="1347";Tstart="1192";shortTE="F";uid="31194e60-20f0-43ae-b174-0b067a9d0e9b"
WOFM01000119.1	RepeatMasker	DNA/Kolobok-T2	1817234	1817700	2633	+	.	ID="RND-4_FAMILY-21";Tend="7758";Tstart="7282";shortTE="F";uid="f1499c7f-0ef4-4838-902b-e28178122a50"
WOFM01000119.1	RepeatMasker	Unknown	980735	981957	7279	+	.	ID="RND-6_FAMILY-8305";Tend="2029";Tstart="754";shortTE="F";uid="f04f70ec-56d8-4e50-af36-f50711163701"
WOFM01000119.1	RepeatMasker	Unknown	1583537	1583885	2218	+	.	ID="RND-1_FAMILY-554";Tend="1339";Tstart="967";shortTE="F";uid="c367d497-46b2-4842-903b-de29933d355d"
WOFM01000119.1	RepeatMasker	Unknown	406871	407533	2098	+	.	ID="RND-1_FAMILY-104";TEgroup="ctg_21%7CRND-1_FAMILY-104%7C1";Tend="1524";Tstart="948";shortTE="F";uid="9ffa5210-1a1d-4e7f-9f88-42df9db8540e"
WOFM01000119.1	RepeatMasker	Unknown	1891671	1892121	641	+	.	ID="RND-1_FAMILY-34";Tend="1679";Tstart="1260";shortTE="F";uid="6e3b81fc-6f50-46ee-bffe-99e63d7eefaf"
WOFM01000119.1	RepeatMasker	Unknown	524109	524886	4927	+	.	ID="RND-1_FAMILY-2";Tend="2445";Tstart="1682";shortTE="F";uid="e3c159cd-1d50-48db-bf56-606e7e6756a7"
WOFM01000119.1	RepeatMasker	Unknown	222592	222840	1333	+	.	ID="RND-4_FAMILY-3825";Tend="1351";Tstart="1105";shortTE="F";uid="63dff6cc-efb6-4c38-861f-2359228e25c7"
WOFM01000119.1	RepeatMasker	Unknown	1306941	1307084	832	+	.	ID="RND-4_FAMILY-1569";Tend="1355";Tstart="1215";shortTE="F";uid="cb3eb9ee-5a2b-46cb-aa23-3476dc489fbe"
WOFM01000119.1	RepeatMasker	Unknown	431022	431211	593	+	.	ID="RND-3_FAMILY-1197";Tend="2856";Tstart="2651";shortTE="F";uid="0a7e211b-ce57-4490-8753-9808736c1526"
WOFM01000119.1	RepeatMasker	Unknown	688224	688423	671	+	.	ID="RND-4_FAMILY-1923";Tend="1277";Tstart="972";shortTE="F";uid="bde342cf-4509-4735-a985-1ffb5402e960"
WOFM01000119.1	RepeatMasker	DNA/Kolobok-T2	327566	327732	1091	+	.	ID="RND-6_FAMILY-1261";Tend="814";Tstart="649";shortTE="F";uid="0de47d36-cfe9-437b-ae07-1a33e5a6c4f8"
WOFM01000119.1	RepeatMasker	DNA/TcMar-Tigger	550083	550194	581	+	.	ID="RND-1_FAMILY-654";Tend="1542";Tstart="1424";shortTE="F";uid="d8cc01e5-3d0f-4da3-bed1-03ab2c977ca6"
WOFM01000119.1	RepeatMasker	Unknown	1152477	1153369	5152	+	.	ID="RND-5_FAMILY-211";Tend="1834";Tstart="906";shortTE="F";uid="8688e401-2cc0-4bbc-8215-ec40e25fed81"
WOFM01000119.1	RepeatMasker	Unknown	1291551	1292236	3486	+	.	ID="RND-1_FAMILY-258";Tend="1675";Tstart="920";shortTE="F";uid="36fa4bdd-98cf-4716-ab48-5ce2f0925aa6"
WOFM01000119.1	RepeatMasker	Unknown	2396342	2396868	3519	+	.	ID="RND-5_FAMILY-4307";Tend="1429";Tstart="904";shortTE="F";uid="0a5b7192-3152-4512-8b35-bf2e17115039"
WOFM01000119.1	RepeatMasker	Unknown	467873	468155	589	+	.	ID="RND-6_FAMILY-3525";TEgroup="ctg_21%7CRND-6_FAMILY-3525%7C1";Tend="1747";Tstart="533";shortTE="F";uid="35e65677-7105-4466-9b74-f814cd6e2d9c"
WOFM01000119.1	RepeatMasker	Unknown	569436	570029	991	+	.	ID="RND-1_FAMILY-482";Tend="3180";Tstart="2587";shortTE="F";uid="e9d00744-e9ba-4d19-9aa9-0529a7d53e6a"
WOFM01000119.1	RepeatMasker	Unknown	1843002	1843522	1969	+	.	ID="RND-4_FAMILY-718";Tend="1461";Tstart="913";shortTE="F";uid="1c86dfc9-e968-463b-b0a6-eeb63c46af30"
WOFM01000119.1	RepeatMasker	Unknown	591236	591602	2850	+	.	ID="RND-1_FAMILY-38";Tend="1136";Tstart="768";shortTE="F";uid="f45d44e8-9cba-40cc-b545-edca1388b3a5"
WOFM01000119.1	RepeatMasker	DNA/Academ-1	1794167	1794429	512	+	.	ID="RND-5_FAMILY-478";Tend="1644";Tstart="1378";shortTE="F";uid="ff971f25-ea81-405b-b096-42341fef1d68"
WOFM01000119.1	RepeatMasker	DNA/TcMar-Tc1	1601278	1601468	980	+	.	ID="RND-1_FAMILY-649";Tend="1715";Tstart="1533";shortTE="F";uid="241df88c-3529-4d4c-968d-f9b9b5c21134"
WOFM01000119.1	RepeatMasker	Unknown	1373858	1373988	544	+	.	ID="RND-6_FAMILY-1076";Tend="2717";Tstart="2593";shortTE="F";uid="26ce10b2-3092-4ba4-9768-9b07e0975ced"
WOFM01000119.1	RepeatMasker	Unknown	1652652	1653503	3042	+	.	ID="RND-2_FAMILY-36";Tend="1620";Tstart="617";shortTE="F";uid="57053389-b1f0-4dde-a523-c9b0fddc9530"
WOFM01000119.1	RepeatMasker	Unknown	1562454	1562886	2051	+	.	ID="RND-1_FAMILY-383";Tend="1349";Tstart="931";shortTE="F";uid="df354de3-37cb-4267-bf7e-35301cb66227"
WOFM01000119.1	RepeatMasker	Unknown	1515688	1516504	2441	+	.	ID="RND-1_FAMILY-853";Tend="1768";Tstart="940";shortTE="F";uid="40936848-97dc-43f3-9921-1558d96290cf"
WOFM01000119.1	RepeatMasker	LTR/Gypsy	579680	587034	61260	+	.	ID="RND-5_FAMILY-950";Tend="7777";Tstart="746";shortTE="F";uid="307edf20-f6e1-4aa6-938f-db40eeac0021"
WOFM01000119.1	RepeatMasker	Unknown	1003563	1003713	953	+	.	ID="RND-1_FAMILY-247";Tend="1344";Tstart="1193";shortTE="F";uid="74cc823f-68e4-4b81-bbee-02966a6200ce"
WOFM01000119.1	RepeatMasker	Unknown	2053725	2054253	3259	+	.	ID="RND-1_FAMILY-51";Tend="1498";Tstart="955";shortTE="F";uid="1068a99a-48a7-43c1-ad2f-390b86f3fe69"
WOFM01000119.1	RepeatMasker	Unknown	377316	377859	3228	+	.	ID="RND-1_FAMILY-799";Tend="1365";Tstart="801";shortTE="F";uid="db81c842-4d08-4712-a266-19b89f4ba60f"
WOFM01000119.1	RepeatMasker	Unknown	1257236	1257393	961	+	.	ID="RND-5_FAMILY-246";Tend="1720";Tstart="1563";shortTE="F";uid="427b0678-1ca8-415f-89a3-011515f472ab"
WOFM01000119.1	RepeatMasker	Unknown	1502726	1503955	6471	+	.	ID="RND-5_FAMILY-2113";Tend="2001";Tstart="714";shortTE="F";uid="c92db4f8-80b9-4cb5-9e2b-5eeb325a0ab8"
WOFM01000119.1	RepeatMasker	Unknown	2150041	2150916	3907	+	.	ID="RND-1_FAMILY-10";Tend="1856";Tstart="972";shortTE="F";uid="6bab1abe-907a-4f98-9e7d-3a95eb13d7ec"
WOFM01000119.1	RepeatMasker	LTR/ERVK	359155	359608	1836	+	.	ID="RND-6_FAMILY-73";Tend="1399";Tstart="954";shortTE="F";uid="5bfedd4f-3899-420d-a602-20119ab4aef7"
WOFM01000119.1	RepeatMasker	Unknown	1215753	1216063	1202	+	.	ID="RND-4_FAMILY-455";Tend="1273";Tstart="960";shortTE="F";uid="602e8543-a498-4f75-8e99-f4d01bee2dc9"
WOFM01000119.1	RepeatMasker	Unknown	1277763	1278139	2195	+	.	ID="RND-1_FAMILY-377";Tend="1303";Tstart="912";shortTE="F";uid="92511384-720c-43b7-bbc7-6dc987630b18"
WOFM01000119.1	RepeatMasker	Unknown	96956	97111	764	+	.	ID="RND-5_FAMILY-2154";Tend="1116";Tstart="947";shortTE="F";uid="183f9213-0f12-44fd-91dd-6ebf575ca706"
WOFM01000119.1	RepeatMasker	Unknown	132978	133303	869	+	.	ID="RND-6_FAMILY-2349";Tend="1301";Tstart="969";shortTE="F";uid="509d41ea-5472-4083-8524-73b8f6bcb818"
WOFM01000119.1	RepeatMasker	Unknown	907555	908010	3337	+	.	ID="RND-1_FAMILY-474";Tend="1269";Tstart="811";shortTE="F";uid="9da12b9f-7c51-4743-bbf0-c84a06271616"
WOFM01000119.1	RepeatMasker	DNA/hAT-hAT19	307555	307661	542	+	.	ID="RND-6_FAMILY-4704";Tend="1572";Tstart="1469";shortTE="F";uid="c0909da7-eb38-4a51-a7a0-108b51aa562f"
WOFM01000119.1	RepeatMasker	Unknown	634145	634249	437	+	.	ID="RND-6_FAMILY-902";Tend="1021";Tstart="924";shortTE="F";uid="0b62401e-c8df-4b17-a5f1-2bae15411545"
WOFM01000119.1	RepeatMasker	Unknown	617178	617407	1361	+	.	ID="RND-4_FAMILY-305";Tend="1146";Tstart="908";shortTE="F";uid="2b3f24fc-9ad7-4fc1-b620-8f3bea96112f"
WOFM01000119.1	RepeatMasker	Unknown	1382252	1382620	2021	+	.	ID="RND-1_FAMILY-10";Tend="1579";Tstart="1208";shortTE="F";uid="b52929cf-fb96-42fb-a38e-0b9669171521"
WOFM01000119.1	RepeatMasker	DNA/Kolobok-T2	2305691	2306175	2543	+	.	ID="RND-1_FAMILY-16";Tend="515";Tstart="12";shortTE="F";uid="de46f0e9-e089-4138-ad20-62c824cd1a44"
WOFM01000119.1	RepeatMasker	Unknown	1455816	1456129	2056	+	.	ID="RND-1_FAMILY-169";Tend="1265";Tstart="949";shortTE="F";uid="7997284b-764f-4bc9-aaf6-1e15c77c0c4b"
WOFM01000119.1	RepeatMasker	LTR/Gypsy	1696002	1703164	62468	+	.	ID="RND-6_FAMILY-1313";Tend="7933";Tstart="800";shortTE="F";uid="42b78398-33cb-4922-80f4-d0669e5fd4f8"
WOFM01000119.1	RepeatMasker	DNA/CMC-EnSpm	2367731	2368155	3385	+	.	ID="RND-1_FAMILY-350";Tend="1335";Tstart="897";shortTE="F";uid="4419e9e0-3601-41c7-a3c1-65eb760fc1d2"
WOFM01000119.1	RepeatMasker	Unknown	1978401	1978635	1468	+	.	ID="RND-6_FAMILY-1824";Tend="1149";Tstart="920";shortTE="F";uid="908669c7-b4bc-4b2d-a1c9-0124205f64c9"
WOFM01000119.1	RepeatMasker	LTR/ERVL	1676488	1676643	757	+	.	ID="RND-6_FAMILY-2526";Tend="499";Tstart="344";shortTE="F";uid="b851c997-39a9-4298-92b5-cc81ac854a69"
WOFM01000119.1	RepeatMasker	Unknown	388080	389116	3086	+	.	ID="RND-4_FAMILY-754";Tend="1875";Tstart="683";shortTE="F";uid="21af9f8e-1996-4e9e-8d77-7da919808878"
WOFM01000119.1	RepeatMasker	Unknown	1045770	1046061	1209	+	.	ID="RND-5_FAMILY-246";Tend="1218";Tstart="930";shortTE="F";uid="1878f9e8-de86-43b1-b4b8-320d0ee072e7"
WOFM01000119.1	RepeatMasker	LTR/Gypsy	1948996	1951514	19119	+	.	ID="RND-6_FAMILY-784";Tend="6257";Tstart="3712";shortTE="F";uid="70303fa1-fe4d-478f-ba59-47005e838f8b"
WOFM01000119.1	RepeatMasker	RC/Helitron	272914	273529	3509	+	.	ID="RND-5_FAMILY-2749";Tend="1539";Tstart="921";shortTE="F";uid="39ed1490-aa87-42d7-bf52-631dfcc34b0a"
WOFM01000119.1	RepeatMasker	LINE/R2-NeSL	2048499	2048625	891	+	.	ID="RND-3_FAMILY-38";Tend="1452";Tstart="1325";shortTE="F";uid="aa5a8c64-836a-4c9e-bbf7-d4b6cc3ed316"
WOFM01000119.1	RepeatMasker	Unknown	1743244	1743414	1001	+	.	ID="RND-1_FAMILY-247";Tend="1359";Tstart="1197";shortTE="F";uid="0d1e5e38-0edd-4392-b16c-ba4483d00b42"
WOFM01000119.1	RepeatMasker	Unknown	1782857	1783300	2431	+	.	ID="RND-5_FAMILY-5935";Tend="1383";Tstart="889";shortTE="F";uid="46cc1f53-9faf-4649-ad0f-0a5448cd8215"
WOFM01000119.1	RepeatMasker	Unknown	1746913	1747047	568	+	.	ID="RND-4_FAMILY-900";Tend="1243";Tstart="1121";shortTE="F";uid="6dfdd72c-d520-4314-983e-aec7ff8dbec0"
WOFM01000119.1	RepeatMasker	Unknown	463447	463844	2479	+	.	ID="RND-4_FAMILY-688";Tend="1345";Tstart="919";shortTE="F";uid="a0e606c4-763f-42fc-aadf-a1e01010bd4c"
WOFM01000119.1	RepeatMasker	LTR/Copia	616623	616903	833	+	.	ID="RND-1_FAMILY-329";Tend="504";Tstart="224";shortTE="F";uid="d76e8214-e625-4826-8634-638c6cca27fe"
WOFM01000119.1	RepeatMasker	Unknown	499241	499506	1329	+	.	ID="RND-6_FAMILY-3099";Tend="1231";Tstart="951";shortTE="F";uid="789863e3-29fd-42c2-9898-0e6a3a6101f5"
WOFM01000119.1	RepeatMasker	Unknown	816293	816460	500	+	.	ID="RND-5_FAMILY-1089";Tend="1319";Tstart="1152";shortTE="F";uid="422f351e-a44b-4d83-8865-b8b1c33ee93a"
WOFM01000119.1	RepeatMasker	Unknown	1318178	1318379	499	+	.	ID="RND-6_FAMILY-3016";Tend="2394";Tstart="2186";shortTE="F";uid="af5a6eb7-8081-4c91-8483-ee4e1abe1a6a"
WOFM01000119.1	RepeatMasker	Unknown	1443928	1444079	861	+	.	ID="RND-5_FAMILY-1089";Tend="1305";Tstart="1152";shortTE="F";uid="39a7b21b-c902-4c8d-98eb-42a7afdba793"
WOFM01000119.1	RepeatMasker	Unknown	1620668	1620913	914	+	.	ID="RND-6_FAMILY-7056";Tend="1408";Tstart="1169";shortTE="F";uid="dd75d7a3-18f3-4377-a82d-2bfd1db5250f"
WOFM01000119.1	RepeatMasker	DNA/Kolobok-E	365920	366132	481	+	.	ID="RND-1_FAMILY-700";Tend="1422";Tstart="1209";shortTE="F";uid="fd756f88-e6b4-4626-8e99-69e1cf94a7e4"
WOFM01000119.1	RepeatMasker	Unknown	712557	714030	6105	+	.	ID="RND-4_FAMILY-454";Tend="2258";Tstart="670";shortTE="F";uid="3924bb39-b37f-4bfc-a6f7-b713ae289d2d"
WOFM01000119.1	RepeatMasker	Unknown	321063	321201	793	+	.	ID="RND-1_FAMILY-10";Tend="1101";Tstart="962";shortTE="F";uid="c671d73b-c9d4-4bd3-a2f6-c7e5374ed982"
WOFM01000119.1	RepeatMasker	Unknown	1778089	1778283	611	+	.	ID="RND-5_FAMILY-104";Tend="1204";Tstart="996";shortTE="F";uid="bb1b5d4a-c664-440c-84d9-043f18a5f59b"
WOFM01000119.1	RepeatMasker	LTR/Gypsy	235332	235784	3785	+	.	ID="RND-3_FAMILY-235";Tend="1264";Tstart="812";shortTE="F";uid="b1247502-16f1-44ef-8a03-40ddd4de8468"
WOFM01000119.1	RepeatMasker	Unknown	622739	622846	628	+	.	ID="RND-5_FAMILY-647";Tend="981";Tstart="873";shortTE="F";uid="d5c75b7c-b988-43cc-9deb-368770ecc915"
WOFM01000119.1	RepeatMasker	LTR/Gypsy	252907	256692	30284	+	.	ID="RND-5_FAMILY-2058";Tend="3927";Tstart="131";shortTE="F";uid="67819399-ed8c-4627-8a73-7c519173d418"
WOFM01000119.1	RepeatMasker	DNA/hAT-Tip100	1574718	1574935	485	+	.	ID="RND-5_FAMILY-347";Tend="1751";Tstart="1529";shortTE="F";uid="6bad3940-1124-485e-8798-bde8a58e0b8f"
WOFM01000119.1	RepeatMasker	Unknown	746246	746364	799	+	.	ID="RND-6_FAMILY-2836";Tend="1297";Tstart="1182";shortTE="F";uid="e3c594ea-6da4-4b01-b896-be4f966419d2"
WOFM01000119.1	RepeatMasker	Unknown	888855	889142	1960	+	.	ID="RND-1_FAMILY-933";Tend="1471";Tstart="1185";shortTE="F";uid="d4e981e9-d4c6-4299-8ae8-4a4c0c02f36f"
WOFM01000119.1	RepeatMasker	Unknown	1658405	1658630	613	+	.	ID="RND-1_FAMILY-247";Tend="1073";Tstart="866";shortTE="F";uid="9c976d8c-6177-4310-89df-008ea99caabc"
WOFM01000119.1	RepeatMasker	DNA/TcMar-Mariner	1288860	1289069	1188	+	.	ID="RND-4_FAMILY-286";Tend="1095";Tstart="868";shortTE="F";uid="bb012fed-1e18-4f32-9e12-1fe172fbc5b0"
WOFM01000119.1	RepeatMasker	LTR	588157	588534	922	+	.	ID="RND-5_FAMILY-828";Tend="1259";Tstart="877";shortTE="F";uid="771c13f6-7afe-49f9-a313-87c0b0726300"
WOFM01000119.1	RepeatMasker	Unknown	392948	393162	1496	+	.	ID="RND-6_FAMILY-80";Tend="1273";Tstart="1063";shortTE="F";uid="7e4eefea-116c-4fc6-827a-b7206bbe52d6"
WOFM01000119.1	RepeatMasker	Unknown	475340	476212	6867	+	.	ID="RND-6_FAMILY-14699";Tend="2164";Tstart="1291";shortTE="F";uid="514f1194-edf3-47ae-98ef-236570bd604d"
WOFM01000119.1	RepeatMasker	Unknown	2401474	2402159	1900	+	.	ID="RND-6_FAMILY-14885";TEgroup="ctg_21%7CRND-6_FAMILY-14885%7C3";Tend="1955";Tstart="700";shortTE="F";uid="5f50214d-e86a-4a6c-8fa8-eddbe4c7f560"
WOFM01000119.1	RepeatMasker	Unknown	860650	861529	2248	+	.	ID="RND-6_FAMILY-5736";Tend="1378";Tstart="460";shortTE="F";uid="4f281283-6679-4c51-97de-4cb16a7d97af"
WOFM01000119.1	RepeatMasker	DNA/hAT-hAT19	1632480	1632671	694	+	.	ID="RND-6_FAMILY-4704";Tend="1572";Tstart="1385";shortTE="F";uid="91be6e70-7956-4683-a28c-6ccd3327005d"
WOFM01000119.1	RepeatMasker	Unknown	276920	277197	1660	+	.	ID="RND-1_FAMILY-117";Tend="1226";Tstart="947";shortTE="F";uid="2f29c83d-29f1-4a0d-be43-9b17b91cbc04"
WOFM01000119.1	RepeatMasker	Unknown	1851354	1851970	1499	+	.	ID="RND-1_FAMILY-933";TEgroup="ctg_21%7CRND-1_FAMILY-933%7C2";Tend="1408";Tstart="925";shortTE="F";uid="9afe03e6-5262-4dae-9343-8ee33b5c6c98"
WOFM01000119.1	RepeatMasker	Unknown	1860846	1860990	1081	+	.	ID="RND-6_FAMILY-3860";Tend="1769";Tstart="1626";shortTE="F";uid="4033ecec-e6ae-4781-9827-d8368e3c0c56"
WOFM01000119.1	RepeatMasker	Unknown	1085754	1085886	916	+	.	ID="RND-1_FAMILY-10";Tend="1104";Tstart="972";shortTE="F";uid="a84fb573-e580-4a62-837c-0ecf7e52435c"
WOFM01000119.1	RepeatMasker	Unknown	401691	401981	1717	+	.	ID="RND-6_FAMILY-1914";Tend="2577";Tstart="2295";shortTE="F";uid="fbdbc756-c970-40f0-a7a4-804dc0f91db2"
WOFM01000119.1	RepeatMasker	Unknown	1117619	1118000	2199	+	.	ID="RND-1_FAMILY-554";Tend="1345";Tstart="968";shortTE="F";uid="c7e1c59e-cf80-4264-a85d-5fc9ebad0e1b"
WOFM01000119.1	RepeatMasker	DNA/Kolobok-T2?	478087	478524	2197	+	.	ID="RND-1_FAMILY-62";Tend="1445";Tstart="992";shortTE="F";uid="b26e4216-cfc7-4c1a-ae7f-f0f271dd99a7"
WOFM01000119.1	RepeatMasker	Unknown	357062	357174	714	+	.	ID="RND-1_FAMILY-146";Tend="1226";Tstart="1116";shortTE="F";uid="eaa35d65-6dcf-458e-abb2-044ca11ae16c"
WOFM01000119.1	RepeatMasker	LTR/ERVL	121116	121424	421	+	.	ID="RND-6_FAMILY-2526";TEgroup="ctg_21%7CRND-6_FAMILY-2526%7C1";Tend="1892";Tstart="1666";shortTE="F";uid="2069a78b-5314-4b0f-9708-3526ff6aef99"
WOFM01000119.1	RepeatMasker	Unknown	2307776	2308294	2976	+	.	ID="RND-1_FAMILY-10";Tend="1709";Tstart="1166";shortTE="F";uid="cbf31279-0f6e-443c-875a-e41a397ed085"
WOFM01000119.1	RepeatMasker	Unknown	1600054	1600253	593	+	.	ID="RND-6_FAMILY-734";Tend="573";Tstart="373";shortTE="F";uid="880fb982-da24-48c9-b9ac-b2d7bca010da"
WOFM01000119.1	RepeatMasker	DNA/Crypton-I	1786863	1787912	5525	+	.	ID="RND-4_FAMILY-246";Tend="1866";Tstart="809";shortTE="F";uid="be24eec0-a88b-4d89-aaaf-72108199196c"
WOFM01000119.1	RepeatMasker	DNA/hAT-Tip100	2227283	2227409	632	+	.	ID="RND-6_FAMILY-4792";Tend="840";Tstart="712";shortTE="F";uid="54aa3818-467a-4a87-a067-dbf9fef34a20"
WOFM01000119.1	RepeatMasker	LINE/I-Jockey	702747	703875	2718	+	.	ID="RND-5_FAMILY-1653";Tend="1901";Tstart="738";shortTE="F";uid="d8d9b5de-d1b1-48ab-be97-acde2d4e02d8"
WOFM01000119.1	RepeatMasker	LINE/CR1	881514	881872	1504	+	.	ID="RND-5_FAMILY-655";Tend="1109";Tstart="794";shortTE="F";uid="439bf0c6-4466-4ce6-bfae-af3b554959ba"
WOFM01000119.1	RepeatMasker	Unknown	2333896	2333998	869	+	.	ID="RND-1_FAMILY-70";Tend="1094";Tstart="992";shortTE="F";uid="ea868879-e5bf-4c0e-b6bf-0d3f4b5f103a"
WOFM01000119.1	RepeatMasker	LTR/Gypsy	379347	386257	58244	+	.	ID="RND-2_FAMILY-41";Tend="6945";Tstart="46";shortTE="F";uid="dc8ad33b-eef8-455d-bdc3-7af7bcf27b61"
WOFM01000119.1	RepeatMasker	Unknown	2124411	2124702	1722	+	.	ID="RND-3_FAMILY-526";Tend="1272";Tstart="981";shortTE="F";uid="46937342-d35a-4502-8a12-3e6981c8f26d"
WOFM01000119.1	RepeatMasker	LINE/RTE-BovB	246916	247431	2200	+	.	ID="RND-3_FAMILY-11";Tend="1467";Tstart="927";shortTE="F";uid="f7fb46f2-ce7c-40ac-a986-443c7055c169"
WOFM01000119.1	RepeatMasker	Unknown	251638	251826	578	+	.	ID="RND-6_FAMILY-2471";Tend="1720";Tstart="1531";shortTE="F";uid="e5f81c1b-4cf0-4e71-9cea-835eaf43de89"
WOFM01000119.1	RepeatMasker	Unknown	51390	51751	2055	+	.	ID="RND-6_FAMILY-6584";Tend="1299";Tstart="934";shortTE="F";uid="85e63414-c30d-43e3-bd18-762701403166"
WOFM01000119.1	RepeatMasker	Unknown	400348	400735	2323	+	.	ID="RND-1_FAMILY-684";Tend="1333";Tstart="919";shortTE="F";uid="cccb9134-f2d6-4ce1-b41e-a0015f33818d"
WOFM01000119.1	RepeatMasker	Unknown	1212603	1212767	995	+	.	ID="RND-1_FAMILY-486";Tend="1056";Tstart="894";shortTE="F";uid="7607a492-2a13-45f4-acb2-c9c33c00c00e"
WOFM01000119.1	RepeatMasker	DNA/TcMar-Tc1	172679	178456	47074	+	.	ID="RND-6_FAMILY-700";Tend="6255";Tstart="531";shortTE="F";uid="384d2ec4-e4b1-4d44-a984-93d97e71f3e1"
WOFM01000119.1	RepeatMasker	Unknown	341838	342478	4350	+	.	ID="RND-1_FAMILY-1133";Tend="1631";Tstart="994";shortTE="F";uid="c1548a03-62af-4bc8-91c5-47b4dc2e56c5"
WOFM01000119.1	RepeatMasker	Unknown	67234	67499	1827	+	.	ID="RND-1_FAMILY-1037";Tend="1381";Tstart="1112";shortTE="F";uid="bb0ad17f-120f-4852-9655-e29518086014"
WOFM01000119.1	RepeatMasker	Unknown	1462359	1462571	520	+	.	ID="RND-6_FAMILY-734";Tend="1153";Tstart="930";shortTE="F";uid="c81eb6da-76ca-489d-b801-f19f708318f4"
WOFM01000119.1	RepeatMasker	LTR/Gypsy	2034038	2038784	37590	+	.	ID="RND-1_FAMILY-925";Tend="8029";Tstart="3243";shortTE="F";uid="6437cee7-26f9-4769-a7b2-6578e38d23ef"
WOFM01000119.1	RepeatMasker	Unknown	387182	387474	1765	+	.	ID="RND-4_FAMILY-1083";Tend="1218";Tstart="935";shortTE="F";uid="c48e2b16-ad4c-46f6-adc1-a1bbe4da9668"
WOFM01000119.1	RepeatMasker	Unknown	1147764	1148145	2199	+	.	ID="RND-1_FAMILY-554";Tend="1345";Tstart="968";shortTE="F";uid="a45f0170-96ac-4a4e-b34c-036dce91f223"
WOFM01000119.1	RepeatMasker	LTR/Gypsy	577991	578585	4738	+	.	ID="RND-1_FAMILY-55";Tend="1592";Tstart="990";shortTE="F";uid="9f8cc141-4b76-43f7-8c0b-21aaed16d4f0"
WOFM01000119.1	RepeatMasker	Unknown	1686669	1687167	620	+	.	ID="RND-6_FAMILY-1576";TEgroup="ctg_21%7CRND-6_FAMILY-1576%7C1";Tend="1581";Tstart="948";shortTE="F";uid="37352ca8-9cd7-4b5a-8c0d-7399080fc709"
WOFM01000119.1	RepeatMasker	DNA/Kolobok-T2?	925424	925874	3661	+	.	ID="RND-1_FAMILY-67";Tend="1183";Tstart="734";shortTE="F";uid="fa835924-fae8-4053-a61a-4e65856d7781"
WOFM01000119.1	RepeatMasker	Unknown	1072804	1073219	2966	+	.	ID="RND-1_FAMILY-1";Tend="901";Tstart="485";shortTE="F";uid="6cf3feda-038d-4db5-801d-26a64917c8a7"
WOFM01000119.1	RepeatMasker	Unknown	152232	153432	2805	+	.	ID="RND-4_FAMILY-1722";TEgroup="ctg_21%7CRND-4_FAMILY-1722%7C1";Tend="1721";Tstart="595";shortTE="F";uid="e77f2fd8-1268-4edb-a38c-33c7b3215d7f"
WOFM01000119.1	RepeatMasker	Unknown	2303939	2304166	757	+	.	ID="RND-6_FAMILY-756";Tend="730";Tstart="515";shortTE="F";uid="711f5da7-36a1-440c-b619-2248c7193d50"
WOFM01000119.1	RepeatMasker	Unknown	868358	868967	2026	+	.	ID="RND-1_FAMILY-468";Tend="5600";Tstart="4999";shortTE="F";uid="d7cfee15-0bab-4417-9e5f-d9f83f1e2c1a"
WOFM01000119.1	RepeatMasker	DNA	305435	305617	971	+	.	ID="RND-5_FAMILY-4767";Tend="1050";Tstart="871";shortTE="F";uid="18cc4cda-0453-4e1a-a6ae-b642dbc04455"
WOFM01000119.1	RepeatMasker	DNA/hAT-Tip100	1567127	1567417	709	+	.	ID="RND-5_FAMILY-347";Tend="1684";Tstart="1421";shortTE="F";uid="0f05b14a-c5fc-4941-bfcb-475928cf8b85"
WOFM01000119.1	RepeatMasker	DNA	959950	960524	3229	+	.	ID="RND-5_FAMILY-3361";Tend="1422";Tstart="889";shortTE="F";uid="1fbff476-a80c-4cc1-b361-c4f0d514fe63"
WOFM01000119.1	RepeatMasker	RC/Helitron	279838	280559	4459	+	.	ID="RND-4_FAMILY-590";Tend="1720";Tstart="973";shortTE="F";uid="6bf808e3-a5c6-4309-a0c0-e693e1a9d982"
WOFM01000119.1	RepeatMasker	DNA/Sola-1	2197440	2197706	1260	+	.	ID="RND-5_FAMILY-2465";Tend="667";Tstart="399";shortTE="F";uid="911926ff-b2f0-4ead-af8a-75bf8a1a77fb"
WOFM01000119.1	RepeatMasker	Unknown	2232788	2233028	1373	+	.	ID="RND-6_FAMILY-9120";Tend="1177";Tstart="944";shortTE="F";uid="de05faef-0458-4406-a10f-d39599851197"
WOFM01000119.1	RepeatMasker	Unknown	745183	745635	2063	+	.	ID="RND-4_FAMILY-715";Tend="1574";Tstart="1096";shortTE="F";uid="57aba95e-7873-4511-addf-d42dcf2f0ecc"
WOFM01000119.1	RepeatMasker	Unknown	1448298	1448555	1348	+	.	ID="RND-1_FAMILY-682";Tend="1660";Tstart="1398";shortTE="F";uid="91b2fe6e-a360-4c63-b59d-88d0bcd0931d"
WOFM01000119.1	RepeatMasker	Unknown	1393711	1394257	3105	+	.	ID="RND-1_FAMILY-528";Tend="1551";Tstart="962";shortTE="F";uid="ce38a801-d34c-47aa-afe5-1066252a6018"
WOFM01000119.1	RepeatMasker	DNA/Crypton-I	1552742	1552987	1447	+	.	ID="RND-6_FAMILY-4026";Tend="1277";Tstart="1021";shortTE="F";uid="8c90ef2c-0e16-4948-9b98-815c81fb239e"
WOFM01000119.1	RepeatMasker	LTR/Gypsy	1007181	1013105	37137	+	.	ID="RND-2_FAMILY-41";Tend="6118";Tstart="63";shortTE="F";uid="4939fa85-bee4-4f79-9b5c-ca5475ab7179"
WOFM01000119.1	RepeatMasker	Unknown	1567750	1567863	467	+	.	ID="RND-6_FAMILY-1058";Tend="1016";Tstart="912";shortTE="F";uid="113ebeb4-d806-4bc6-ace7-6de35b8b0ac8"
WOFM01000119.1	RepeatMasker	Unknown	1786443	1786888	2720	+	.	ID="RND-3_FAMILY-391";Tend="1342";Tstart="894";shortTE="F";uid="6b4c7042-ff71-4c3a-95c4-86b9bcda1116"
WOFM01000119.1	RepeatMasker	LTR/Gypsy	1429170	1429434	1190	+	.	ID="RND-6_FAMILY-2227";Tend="766";Tstart="506";shortTE="F";uid="e0eeb8e7-efed-436c-9928-a80e28bf057c"
WOFM01000119.1	RepeatMasker	RC/Helitron	1881462	1881584	501	+	.	ID="HELITRON-N1_RPR";Tend="121";Tstart="1";shortTE="F";uid="25c8ab1e-9710-449b-b55d-ae8dbda670ab"
WOFM01000119.1	RepeatMasker	Unknown	1300647	1300831	1055	+	.	ID="RND-4_FAMILY-305";Tend="1092";Tstart="911";shortTE="F";uid="9a2ca162-13f9-4baf-9601-0df7a750f8d2"
WOFM01000119.1	RepeatMasker	Unknown	1417862	1418191	2286	+	.	ID="RND-3_FAMILY-391";Tend="1237";Tstart="897";shortTE="F";uid="4ce494f4-2f5d-46de-a7b9-22d068e2d1b3"
WOFM01000119.1	RepeatMasker	Unknown	358236	358460	1330	+	.	ID="RND-5_FAMILY-647";Tend="1199";Tstart="970";shortTE="F";uid="2f5cb56b-f7c1-4ed0-b9cb-815e824acc33"
WOFM01000119.1	RepeatMasker	RC/Helitron	169578	169912	2072	+	.	ID="RND-6_FAMILY-1361";Tend="1408";Tstart="1071";shortTE="F";uid="6201239c-c036-4ab4-a8cd-a0f3bc59052f"
WOFM01000119.1	RepeatMasker	DNA/CMC-EnSpm	98156	98360	417	+	.	ID="RND-5_FAMILY-5417";Tend="1349";Tstart="1151";shortTE="F";uid="2b354f33-54a4-4ede-8267-33e3d9fcc9b6"
WOFM01000119.1	RepeatMasker	RC/Helitron	2166065	2166582	4465	+	.	ID="RND-4_FAMILY-8";Tend="1429";Tstart="912";shortTE="F";uid="dffc909b-d4bf-41ee-b887-be327a66ccde"
WOFM01000119.1	RepeatMasker	Unknown	1266913	1267380	2772	+	.	ID="RND-1_FAMILY-1114";Tend="1611";Tstart="1146";shortTE="F";uid="a85d5ea7-dbb9-4e77-bace-f61056c98e20"
WOFM01000119.1	RepeatMasker	DNA/MULE-MuDR	88715	88905	1207	+	.	ID="RND-5_FAMILY-1525";Tend="754";Tstart="566";shortTE="F";uid="93249082-48e4-4e8d-a072-baaf8447be2d"
WOFM01000119.1	RepeatMasker	Unknown	450513	450626	465	+	.	ID="RND-6_FAMILY-14429";Tend="1227";Tstart="1100";shortTE="F";uid="3dec1f1e-47b9-4841-899a-6748fea108f8"
WOFM01000119.1	RepeatMasker	Unknown	1239057	1239207	728	+	.	ID="RND-4_FAMILY-128";Tend="1393";Tstart="1255";shortTE="F";uid="50cff193-a334-4bc0-8475-6909ae733371"
WOFM01000119.1	RepeatMasker	Unknown	2313239	2313677	2575	+	.	ID="RND-6_FAMILY-7056";Tend="1410";Tstart="913";shortTE="F";uid="dc90b9e1-2c9f-44ac-9413-d135aac0f5d0"
WOFM01000119.1	RepeatMasker	Unknown	288231	288428	433	+	.	ID="RND-6_FAMILY-5826";Tend="1102";Tstart="912";shortTE="F";uid="3705953d-00d6-45b4-be79-52c6f5d3741d"
WOFM01000119.1	RepeatMasker	Unknown	1049029	1049374	1421	+	.	ID="RND-5_FAMILY-1913";Tend="1305";Tstart="974";shortTE="F";uid="d885671c-f0b4-48f9-8372-bd30a4f4f309"
WOFM01000119.1	RepeatMasker	Unknown	300083	300502	2382	+	.	ID="RND-4_FAMILY-1083";Tend="1358";Tstart="935";shortTE="F";uid="4f58963d-4a25-4e70-a694-9d482ae14d31"
WOFM01000119.1	RepeatMasker	Unknown	501320	501815	3060	+	.	ID="RND-6_FAMILY-1576";Tend="1428";Tstart="935";shortTE="F";uid="e7ae0514-bd0d-4be1-a50f-e4eff637c829"
WOFM01000119.1	RepeatMasker	Unknown	562086	562619	3120	+	.	ID="RND-3_FAMILY-565";Tend="1466";Tstart="963";shortTE="F";uid="a8a30296-3368-47cc-928c-be95796ef8df"
WOFM01000119.1	RepeatMasker	DNA/Academ-1	1392106	1392592	1045	+	.	ID="RND-6_FAMILY-1298";TEgroup="ctg_21%7CRND-6_FAMILY-1298%7C1";Tend="1388";Tstart="396";shortTE="F";uid="566ccb11-7cef-440f-8983-572b570cb0fb"
WOFM01000119.1	RepeatMasker	Unknown	926238	926499	1111	+	.	ID="RND-5_FAMILY-1243";Tend="1240";Tstart="969";shortTE="F";uid="18885214-d8c8-43f5-a186-4120f63efc2d"
WOFM01000119.1	RepeatMasker	LTR/Copia	1977937	1978109	1159	+	.	ID="RND-1_FAMILY-201";Tend="7128";Tstart="6956";shortTE="F";uid="003ed150-aae2-4eae-a805-ad47d106aa31"
WOFM01000119.1	RepeatMasker	Unknown	651477	652238	3040	+	.	ID="RND-2_FAMILY-36";Tend="1413";Tstart="617";shortTE="F";uid="e5339eb4-2237-421b-97cf-0f914364b58d"
WOFM01000119.1	RepeatMasker	DNA	1633591	1633972	1971	+	.	ID="RND-5_FAMILY-3205";Tend="1233";Tstart="859";shortTE="F";uid="4e8c51fb-2d16-4844-9f54-564b51ec1d77"
WOFM01000119.1	RepeatMasker	LTR/Gypsy	2345982	2348329	17407	+	.	ID="RND-3_FAMILY-235";Tend="3156";Tstart="807";shortTE="F";uid="4b1c0b4e-0b00-4f28-9def-8bf60b1884a2"
WOFM01000119.1	RepeatMasker	Unknown	1403857	1404087	742	+	.	ID="RND-1_FAMILY-438";Tend="1188";Tstart="946";shortTE="F";uid="b92e3826-178d-45dc-bd0d-9c198ca0bb8b"
WOFM01000119.1	RepeatMasker	Unknown	1890683	1891663	7955	+	.	ID="RND-6_FAMILY-9152";Tend="1977";Tstart="1010";shortTE="F";uid="33ee9f52-0e44-4ee3-8072-d420d90b4dcf"
WOFM01000119.1	RepeatMasker	Unknown	1752235	1753019	2592	+	.	ID="RND-6_FAMILY-1182";Tend="1722";Tstart="938";shortTE="F";uid="5f49837c-8ccf-4c32-9709-1a4fbf5039bc"
WOFM01000119.1	RepeatMasker	Unknown	416653	416763	453	+	.	ID="RND-6_FAMILY-1058";Tend="1031";Tstart="939";shortTE="F";uid="64848481-c350-47e7-8bac-6639ecc50dfb"
WOFM01000119.1	RepeatMasker	Unknown	123526	124062	3903	+	.	ID="RND-6_FAMILY-2349";Tend="1513";Tstart="976";shortTE="F";uid="9a9bb4e4-2cc9-40d5-adfc-90a62b982ac6"
WOFM01000119.1	RepeatMasker	Unknown	807009	807253	1804	+	.	ID="RND-6_FAMILY-5582";Tend="1112";Tstart="868";shortTE="F";uid="736058df-2a47-47d0-be23-2e50574aadfa"
WOFM01000119.1	RepeatMasker	Unknown	1620498	1620674	1063	+	.	ID="RND-1_FAMILY-197";Tend="1128";Tstart="951";shortTE="F";uid="d6d0ce99-8655-4adf-8f3f-aa168a8b553a"
WOFM01000119.1	RepeatMasker	Unknown	1537516	1538438	5207	+	.	ID="RND-6_FAMILY-2004";Tend="1763";Tstart="840";shortTE="F";uid="3c346f6c-45db-4208-8cfd-3250f29d579a"
WOFM01000119.1	RepeatMasker	DNA	2249213	2249380	968	+	.	ID="RND-5_FAMILY-4767";Tend="1056";Tstart="888";shortTE="F";uid="64093081-39e1-42a4-836e-c433b5976f29"
WOFM01000119.1	RepeatMasker	Unknown	105101	105738	1129	+	.	ID="RND-1_FAMILY-433";Tend="1656";Tstart="1047";shortTE="F";uid="1b912ba3-bf97-4446-952a-95e38d94da5b"
WOFM01000119.1	RepeatMasker	Unknown	1372816	1373106	2257	+	.	ID="RND-1_FAMILY-562";Tend="1193";Tstart="903";shortTE="F";uid="74b932f1-4433-4300-abee-8e11809c1696"
WOFM01000119.1	RepeatMasker	DNA/Kolobok-T2	1197705	1198217	3055	+	.	ID="RND-4_FAMILY-21";Tend="7791";Tstart="7282";shortTE="F";uid="7514b14f-264b-48e4-adf5-a1650bcec172"
WOFM01000119.1	RepeatMasker	Unknown	1280500	1281003	1658	+	.	ID="RND-1_FAMILY-903";TEgroup="ctg_21%7CRND-1_FAMILY-903%7C1";Tend="1277";Tstart="912";shortTE="F";uid="cd9c9eb6-938d-4d06-b3ce-cc87e02f39e6"
WOFM01000119.1	RepeatMasker	Unknown	67618	67771	467	+	.	ID="RND-5_FAMILY-2648";Tend="1462";Tstart="1318";shortTE="F";uid="2b1dc0a1-42de-4f25-9fed-465dc7d9c505"
WOFM01000119.1	RepeatMasker	Unknown	27082	27208	607	+	.	ID="RND-4_FAMILY-900";Tend="1634";Tstart="1508";shortTE="F";uid="e4acbe34-bfe7-42de-845e-cd853ba863ee"
WOFM01000119.1	RepeatMasker	Unknown	1568284	1568535	1762	+	.	ID="RND-1_FAMILY-212";Tend="994";Tstart="684";shortTE="F";uid="c4e2a394-69ac-4295-8e0a-00e3085f6048"
WOFM01000119.1	RepeatMasker	Unknown	1878353	1879029	1837	+	.	ID="RND-4_FAMILY-128";Tend="1736";Tstart="934";shortTE="F";uid="5b617a76-a07a-4178-87df-a502f958ddc3"
WOFM01000119.1	RepeatMasker	Unknown	1781978	1782205	514	+	.	ID="RND-5_FAMILY-5935";Tend="1355";Tstart="1153";shortTE="F";uid="e2964504-8606-48cf-873a-6984b51b9439"
WOFM01000119.1	RepeatMasker	Unknown	1082444	1082637	877	+	.	ID="RND-4_FAMILY-1370";Tend="1332";Tstart="1152";shortTE="F";uid="10ac1786-3ea0-4437-ae10-d670e88d8a80"
WOFM01000119.1	RepeatMasker	Unknown	2368169	2368321	1256	+	.	ID="RND-6_FAMILY-1935";Tend="1102";Tstart="950";shortTE="F";uid="a4479d4e-d1e5-4876-a7db-3c3eaa632472"
WOFM01000119.1	RepeatMasker	Unknown	190362	190760	1731	+	.	ID="RND-5_FAMILY-784";Tend="1501";Tstart="1100";shortTE="F";uid="884e9061-fcda-4cf9-9f5f-cd94588a887d"
WOFM01000119.1	RepeatMasker	Unknown	937145	937369	644	+	.	ID="RND-1_FAMILY-103";Tend="1307";Tstart="1058";shortTE="F";uid="415d7d1d-2957-44a9-9090-aae0c0cf8633"
WOFM01000119.1	RepeatMasker	Unknown	502661	502791	943	+	.	ID="RND-6_FAMILY-1576";Tend="1564";Tstart="1434";shortTE="F";uid="2de3952e-8cb4-4a03-952f-20ad5a73509d"
WOFM01000119.1	RepeatMasker	Unknown	802726	803226	1547	+	.	ID="RND-6_FAMILY-1708";Tend="1589";Tstart="1092";shortTE="F";uid="cdb34aa9-c098-4166-9ab7-8f6e051daa42"
WOFM01000119.1	RepeatMasker	Unknown	1478909	1479151	1594	+	.	ID="RND-1_FAMILY-146";Tend="1117";Tstart="874";shortTE="F";uid="1041cd7a-d5fb-4f15-9028-8086a056fd48"
WOFM01000119.1	RepeatMasker	DNA/TcMar-Tc1	730977	731663	1160	+	.	ID="RND-6_FAMILY-597";TEgroup="ctg_21%7CRND-6_FAMILY-597%7C2";Tend="1125";Tstart="255";shortTE="F";uid="490ed821-9d2f-4fe6-9178-c0196c03dfd1"
WOFM01000119.1	RepeatMasker	Unknown	1049488	1049804	1784	+	.	ID="RND-4_FAMILY-1509";Tend="1249";Tstart="932";shortTE="F";uid="358b492f-ceaa-4e96-a675-79ceb57924b1"
WOFM01000119.1	RepeatMasker	Unknown	412311	412511	415	+	.	ID="RND-5_FAMILY-6275";Tend="1273";Tstart="1080";shortTE="F";uid="30ef3169-ff30-4769-9ad8-a966e3f30217"
WOFM01000119.1	RepeatMasker	LTR/Pao	2268407	2268870	3388	+	.	ID="RND-1_FAMILY-32";Tend="1378";Tstart="915";shortTE="F";uid="18242d3f-e787-4b45-bc67-647e0670f68e"
WOFM01000119.1	RepeatMasker	DNA/TcMar-Mariner	215113	215276	459	+	.	ID="RND-5_FAMILY-138";Tend="1138";Tstart="997";shortTE="F";uid="c84b0af8-b908-4c7d-a4e9-d5dee74a22a2"
WOFM01000119.1	RepeatMasker	Unknown	965506	966263	3423	+	.	ID="RND-1_FAMILY-8";Tend="1817";Tstart="1046";shortTE="F";uid="5541197f-34fe-4964-8e7f-6ceeddf50173"
WOFM01000119.1	RepeatMasker	Unknown	883319	883674	1195	+	.	ID="RND-1_FAMILY-117";Tend="1366";Tstart="958";shortTE="F";uid="6728d242-3f24-4d2a-9a86-055dc2952df9"
WOFM01000119.1	RepeatMasker	DNA/Crypton-I	1846403	1846771	516	+	.	ID="RND-1_FAMILY-254";TEgroup="ctg_21%7CRND-1_FAMILY-254%7C1";Tend="1501";Tstart="941";shortTE="F";uid="97a29b15-4b45-4ebf-8d86-4341ab0ed9d3"
WOFM01000119.1	RepeatMasker	Unknown	2025423	2025671	1578	+	.	ID="RND-5_FAMILY-1266";Tend="716";Tstart="467";shortTE="F";uid="87023422-7698-4fa2-8444-107c96ef0b1d"
WOFM01000119.1	RepeatMasker	Unknown	1071876	1072141	1016	+	.	ID="RND-2_FAMILY-36";Tend="1683";Tstart="1426";shortTE="F";uid="49b9167d-524e-41bd-9913-2e442be21234"
WOFM01000119.1	RepeatMasker	Unknown	2258370	2258660	1543	+	.	ID="RND-1_FAMILY-52";Tend="1215";Tstart="927";shortTE="F";uid="881771a3-0e30-4d7b-b391-57b25cb84cdb"
WOFM01000119.1	RepeatMasker	DNA/hAT-Tip100	1869956	1870228	533	+	.	ID="RND-5_FAMILY-8";Tend="638";Tstart="372";shortTE="F";uid="d710f614-584e-40c8-af22-2b811f25d62d"
WOFM01000119.1	RepeatMasker	Unknown	868177	868351	783	+	.	ID="RND-5_FAMILY-5080";Tend="1058";Tstart="879";shortTE="F";uid="181546fc-894e-422d-aee4-71374cf74abe"
WOFM01000119.1	RepeatMasker	Unknown	650837	650940	473	+	.	ID="RND-4_FAMILY-461";Tend="1102";Tstart="1000";shortTE="F";uid="0c46c154-20f6-4901-b250-17a30036e999"
WOFM01000119.1	RepeatMasker	DNA/Kolobok-T2	2082863	2083634	4254	+	.	ID="RND-1_FAMILY-16";Tend="4839";Tstart="4033";shortTE="F";uid="08307f1f-a581-4768-85b6-0ab4ee702f73"
WOFM01000119.1	RepeatMasker	Unknown	773879	774612	4202	+	.	ID="RND-4_FAMILY-2362";Tend="1612";Tstart="861";shortTE="F";uid="12cc3066-5fee-4f25-9293-2b50f1903d0f"
WOFM01000119.1	RepeatMasker	Unknown	791344	792103	3998	+	.	ID="RND-5_FAMILY-296";Tend="1695";Tstart="913";shortTE="F";uid="c5e9651b-511d-4076-88b9-9b1e404b35f5"
WOFM01000119.1	RepeatMasker	LINE/R2-NeSL	2110074	2110553	2461	+	.	ID="RND-3_FAMILY-38";Tend="1459";Tstart="940";shortTE="F";uid="25d45d1b-e992-44d9-8dff-78ff4b8c2f65"
WOFM01000119.1	RepeatMasker	Unknown	679633	679846	1087	+	.	ID="RND-5_FAMILY-212";Tend="1199";Tstart="979";shortTE="F";uid="ef2ca373-118c-4870-86da-5f6f74f5de3c"
WOFM01000119.1	RepeatMasker	Unknown	2065893	2066090	956	+	.	ID="RND-6_FAMILY-9120";Tend="1178";Tstart="942";shortTE="F";uid="3d0852cd-a775-4b8b-a16a-b991c143b25c"
WOFM01000119.1	RepeatMasker	Unknown	2128092	2128883	3913	+	.	ID="RND-6_FAMILY-3489";Tend="1777";Tstart="965";shortTE="F";uid="a49bd402-20ed-4ed1-8064-25c0f5862e2a"
WOFM01000119.1	RepeatMasker	Unknown	312250	312475	1388	+	.	ID="RND-3_FAMILY-391";Tend="1140";Tstart="892";shortTE="F";uid="e416b3a1-f8c4-409d-848d-ba74704525d5"
WOFM01000119.1	RepeatMasker	DNA/TcMar-Tigger	846180	846696	3004	+	.	ID="RND-4_FAMILY-568";Tend="1359";Tstart="853";shortTE="F";uid="e88a997f-1480-419d-8b6c-0d97d651f1f8"
WOFM01000119.1	RepeatMasker	Unknown	139629	140324	430	+	.	ID="RND-4_FAMILY-454";TEgroup="ctg_21%7CRND-4_FAMILY-454%7C1";Tend="1318";Tstart="755";shortTE="T";uid="1a73ab81-7b6e-4d45-a8eb-4e0d04498127"
WOFM01000119.1	RepeatMasker	Unknown	1620218	1620515	1195	+	.	ID="RND-6_FAMILY-7056";Tend="1191";Tstart="897";shortTE="F";uid="8d262f6e-8799-49d8-815a-bf8a1210a03e"
WOFM01000119.1	RepeatMasker	Unknown	1778740	1779005	1678	+	.	ID="RND-1_FAMILY-338";Tend="1222";Tstart="953";shortTE="F";uid="86cfc4d9-99f8-4558-a167-f337528e1fd9"
WOFM01000119.1	RepeatMasker	Unknown	2392907	2393260	598	+	.	ID="RND-4_FAMILY-231";Tend="1354";Tstart="1035";shortTE="F";uid="7aeff1c1-7eea-4b7f-958d-dc127b57ec2b"
WOFM01000119.1	RepeatMasker	Unknown	270887	271177	1602	+	.	ID="RND-6_FAMILY-3099";Tend="1231";Tstart="948";shortTE="F";uid="2fb478e5-3c82-4c1e-a475-2e3793739581"
WOFM01000119.1	RepeatMasker	Unknown	222195	222314	476	+	.	ID="RND-4_FAMILY-3825";Tend="998";Tstart="890";shortTE="F";uid="e3a06ea3-650d-432c-9981-344584c80c11"
WOFM01000119.1	RepeatMasker	Unknown	1003067	1003360	1753	+	.	ID="RND-1_FAMILY-328";Tend="1287";Tstart="996";shortTE="F";uid="3affc278-5183-422e-a5ac-58585530c5c7"
WOFM01000119.1	RepeatMasker	Unknown	1385111	1385487	2119	+	.	ID="RND-1_FAMILY-10";Tend="1338";Tstart="967";shortTE="F";uid="3dbbd2ac-1fde-431c-adbc-5e1ba53b2c4c"
WOFM01000119.1	RepeatMasker	LTR/Gypsy	2348331	2352053	27525	+	.	ID="RND-1_FAMILY-156";Tend="7130";Tstart="3392";shortTE="F";uid="0fce913c-723c-4402-8d74-7967b0a7fa9f"
WOFM01000119.1	RepeatMasker	Unknown	1735595	1735740	838	+	.	ID="RND-1_FAMILY-75";Tend="1124";Tstart="976";shortTE="F";uid="39b41fc6-c61c-4935-986a-ae7bd3dc305c"
WOFM01000119.1	RepeatMasker	Unknown	1166432	1166563	740	+	.	ID="RND-1_FAMILY-1067";Tend="950";Tstart="817";shortTE="F";uid="3a59a90d-2dda-499c-8b05-e535cfc85a55"
WOFM01000119.1	RepeatMasker	DNA	2050200	2050355	1032	+	.	ID="RND-5_FAMILY-4767";Tend="1064";Tstart="910";shortTE="F";uid="92115b69-7325-4d99-98b3-bc355a63006a"
WOFM01000119.1	RepeatMasker	Unknown	1228663	1228884	1051	+	.	ID="RND-3_FAMILY-379";Tend="1173";Tstart="959";shortTE="F";uid="c84f046b-d0c8-4606-b3c1-42b19cb75d87"
WOFM01000119.1	RepeatMasker	Unknown	480225	480448	575	+	.	ID="RND-6_FAMILY-6646";Tend="2265";Tstart="2062";shortTE="F";uid="0f1cfe7e-af7a-4964-aa4a-51e0498888fe"
WOFM01000119.1	RepeatMasker	Unknown	2218060	2218321	598	+	.	ID="RND-4_FAMILY-1521";Tend="1277";Tstart="1021";shortTE="F";uid="085c3f53-9252-43b9-a967-91aaddf2e873"
WOFM01000119.1	RepeatMasker	Unknown	2251878	2252078	892	+	.	ID="RND-5_FAMILY-1392";Tend="1186";Tstart="981";shortTE="F";uid="266fb397-05a2-4bec-8d91-27703fe3b131"
WOFM01000119.1	RepeatMasker	LINE/R2-NeSL	2047907	2048296	2361	+	.	ID="RND-3_FAMILY-38";Tend="1327";Tstart="938";shortTE="F";uid="77266ddf-434b-4b7f-924c-2e3b250e3b48"
WOFM01000119.1	RepeatMasker	Unknown	1547222	1547650	2094	+	.	ID="RND-1_FAMILY-133";Tend="1336";Tstart="895";shortTE="F";uid="b5113ce1-2c64-48c7-93ef-3237832bbd49"
WOFM01000119.1	RepeatMasker	Unknown	1357775	1358001	1449	+	.	ID="RND-6_FAMILY-5582";Tend="1097";Tstart="871";shortTE="F";uid="bb9109c6-19a0-47d3-8311-0cef2934ae1b"
WOFM01000119.1	RepeatMasker	Unknown	2288843	2289013	850	+	.	ID="RND-6_FAMILY-2349";Tend="1338";Tstart="1182";shortTE="F";uid="28515109-3cba-46f6-8b44-bcc3eaa8d476"
WOFM01000119.1	RepeatMasker	LTR/Gypsy	115543	116035	3520	+	.	ID="RND-4_FAMILY-559";Tend="1312";Tstart="824";shortTE="F";uid="0ae0e345-0cf8-467f-a9d5-7d3136485353"
WOFM01000119.1	RepeatMasker	Unknown	487500	488409	2979	+	.	ID="RND-2_FAMILY-36";Tend="1775";Tstart="796";shortTE="F";uid="70b3cc85-c7b7-4114-a145-2a69226d3a0a"
WOFM01000119.1	RepeatMasker	DNA/TcMar-Tigger	892028	892572	2057	+	.	ID="RND-4_FAMILY-740";Tend="1491";Tstart="968";shortTE="F";uid="3764acf0-9398-4b97-b925-d6346ed2869e"
WOFM01000119.1	RepeatMasker	Unknown	1406289	1406453	946	+	.	ID="RND-1_FAMILY-75";Tend="1129";Tstart="960";shortTE="F";uid="c0f32e52-3e30-4728-bbb4-660278047e7c"
WOFM01000119.1	RepeatMasker	DNA/hAT-Ac	644654	645065	2244	+	.	ID="RND-5_FAMILY-3076";Tend="1302";Tstart="865";shortTE="F";uid="94580200-ff2b-495a-920a-030036255f6f"
WOFM01000119.1	RepeatMasker	Unknown	1755425	1756220	2353	+	.	ID="RND-1_FAMILY-595";Tend="1746";Tstart="897";shortTE="F";uid="c9c5677d-77d8-43e3-9d86-2472cc37bc2c"
WOFM01000119.1	RepeatMasker	Unknown	2002362	2002526	554	+	.	ID="RND-1_FAMILY-70";Tend="1135";Tstart="971";shortTE="F";uid="3cf7afa8-5473-4cb1-afa8-dbaf0ff2bd72"
WOFM01000119.1	RepeatMasker	Unknown	507143	507961	2778	+	.	ID="RND-1_FAMILY-258";Tend="1738";Tstart="939";shortTE="F";uid="33fca621-7270-4fed-bfa3-7a21af24fd5f"
WOFM01000119.1	RepeatMasker	Unknown	956148	957180	2410	+	.	ID="RND-5_FAMILY-2456";TEgroup="ctg_21%7CRND-5_FAMILY-2456%7C1";Tend="1766";Tstart="793";shortTE="F";uid="dfb0a32b-e6fb-4206-bdb5-359d78b78eb3"
WOFM01000119.1	RepeatMasker	Unknown	945163	945434	1264	+	.	ID="RND-5_FAMILY-177";Tend="1478";Tstart="1200";shortTE="F";uid="e741cf88-feb7-4d78-ac9e-56e5a34e554b"
WOFM01000119.1	RepeatMasker	Unknown	2335218	2335330	620	+	.	ID="RND-1_FAMILY-679";Tend="1409";Tstart="1294";shortTE="F";uid="eba75b12-c548-4de8-91aa-4d152adf6919"
WOFM01000119.1	RepeatMasker	DNA/TcMar-Tc1	1314623	1314867	1399	+	.	ID="RND-6_FAMILY-1200";Tend="1209";Tstart="967";shortTE="F";uid="70c5fe22-5ba5-473f-84d7-0a28623612a8"
WOFM01000119.1	RepeatMasker	DNA/hAT-Blackjack	806465	806660	773	+	.	ID="RND-5_FAMILY-3276";Tend="977";Tstart="783";shortTE="F";uid="de63dd08-fbc1-453e-b2ed-16865352a03b"
WOFM01000119.1	RepeatMasker	Unknown	1796751	1796948	1316	+	.	ID="RND-1_FAMILY-438";Tend="1164";Tstart="965";shortTE="F";uid="0edfc226-5d63-4e5e-b0f8-dfd321fbd2f9"
WOFM01000119.1	RepeatMasker	Unknown	812683	812865	1057	+	.	ID="RND-1_FAMILY-317";Tend="1089";Tstart="909";shortTE="F";uid="0df217b8-2e3d-427e-9ac6-91768f053337"
WOFM01000119.1	RepeatMasker	DNA/Academ-1	179765	180821	5505	+	.	ID="RND-5_FAMILY-478";Tend="1945";Tstart="870";shortTE="F";uid="fda92df4-bbdb-49be-bff9-24946b833435"
WOFM01000119.1	RepeatMasker	Unknown	1812753	1813210	919	+	.	ID="RND-4_FAMILY-1083";Tend="1824";Tstart="1398";shortTE="F";uid="fe63734b-0a44-40cf-88b9-e043022c6129"
WOFM01000119.1	RepeatMasker	Unknown	365525	365657	774	+	.	ID="RND-1_FAMILY-1067";Tend="950";Tstart="820";shortTE="F";uid="e37276cc-2900-4253-b226-d9db4f73c8f3"
WOFM01000119.1	RepeatMasker	DNA/TcMar-Fot1	251853	252716	5488	+	.	ID="RND-1_FAMILY-574";Tend="1890";Tstart="952";shortTE="F";uid="724c1b8e-f6d4-4180-a3ad-21e378716f26"
WOFM01000119.1	RepeatMasker	LTR/Gypsy	300624	301161	3367	+	.	ID="RND-1_FAMILY-13";Tend="6891";Tstart="5828";shortTE="F";uid="0982b233-f274-496f-b9a8-854386944768"
WOFM01000119.1	RepeatMasker	Unknown	812183	812687	2220	+	.	ID="RND-5_FAMILY-784";Tend="1577";Tstart="1084";shortTE="F";uid="da9dcee0-6d2f-4650-aae6-454e6a5b061a"
WOFM01000119.1	RepeatMasker	Unknown	1240005	1240148	966	+	.	ID="RND-1_FAMILY-383";Tend="1350";Tstart="1207";shortTE="F";uid="cf14e457-385c-4e48-8d44-d083b239d7eb"
WOFM01000119.1	RepeatMasker	Unknown	1820571	1820881	1727	+	.	ID="RND-1_FAMILY-58";Tend="1261";Tstart="960";shortTE="F";uid="e1ad57ee-8c28-4df5-88d2-a3ca01668ffc"
WOFM01000119.1	RepeatMasker	Unknown	915717	915828	667	+	.	ID="RND-1_FAMILY-328";Tend="1284";Tstart="1170";shortTE="F";uid="308a54c8-391e-46e2-a9d2-409e2ebe2a72"
WOFM01000119.1	RepeatMasker	Unknown	1351396	1351670	1482	+	.	ID="RND-4_FAMILY-1509";Tend="1251";Tstart="932";shortTE="F";uid="5e3b21cd-936a-456b-a9bb-21dc8677ac74"
WOFM01000119.1	RepeatMasker	DNA/Academ-1	1608138	1608291	669	+	.	ID="RND-1_FAMILY-579";Tend="1120";Tstart="954";shortTE="F";uid="2d284b62-9e57-4be5-86c2-46c03da3a464"
WOFM01000119.1	RepeatMasker	Unknown	277215	277347	595	+	.	ID="RND-4_FAMILY-900";Tend="1634";Tstart="1502";shortTE="F";uid="74d74389-976d-4417-b0b6-0e10ea8a147e"
WOFM01000119.1	RepeatMasker	Unknown	1122332	1123224	5152	+	.	ID="RND-5_FAMILY-211";Tend="1834";Tstart="906";shortTE="F";uid="759a2e46-bb57-43b9-ae42-6f00db571e14"
WOFM01000119.1	RepeatMasker	Unknown	561947	562068	664	+	.	ID="RND-1_FAMILY-175";Tend="979";Tstart="857";shortTE="F";uid="37bf3043-4886-4154-baa5-c93290c91e49"
WOFM01000119.1	RepeatMasker	DNA/Kolobok-T2	328490	329942	10269	+	.	ID="RND-1_FAMILY-16";Tend="3160";Tstart="1713";shortTE="F";uid="642cb116-8eaf-4f0d-b8bb-a51d7869f94b"
WOFM01000119.1	RepeatMasker	Unknown	1392933	1393275	1976	+	.	ID="RND-1_FAMILY-56";TEgroup="ctg_21%7CRND-1_FAMILY-56%7C1";Tend="1394";Tstart="914";shortTE="F";uid="a3e72454-a676-46df-a39e-632724fe898e"
WOFM01000119.1	RepeatMasker	DNA/Kolobok-E	1306402	1306938	1057	+	.	ID="RND-1_FAMILY-700";Tend="1495";Tstart="920";shortTE="F";uid="f26c3cf6-d314-4b85-b3a3-c14b40560f0d"
WOFM01000119.1	RepeatMasker	DNA/TcMar-Mariner	101326	101591	409	+	.	ID="MARINER-N30_RPR";Tend="826";Tstart="565";shortTE="F";uid="dbc04202-c8b4-4775-8ebc-fa95b864cc43"
WOFM01000119.1	RepeatMasker	Unknown	699145	699308	477	+	.	ID="RND-6_FAMILY-9161";Tend="957";Tstart="795";shortTE="F";uid="2f72720d-fd6a-4739-8c09-b9c50493b19c"
WOFM01000119.1	RepeatMasker	Unknown	1527934	1528163	611	+	.	ID="RND-1_FAMILY-247";Tend="1073";Tstart="857";shortTE="F";uid="e7a1a201-a8c2-4e9c-bc14-55a43c4ef3bc"
WOFM01000119.1	RepeatMasker	Unknown	1158155	1159345	8876	+	.	ID="RND-5_FAMILY-4398";Tend="1921";Tstart="725";shortTE="F";uid="80d5a94e-054c-433e-91e1-3271b6275edd"
WOFM01000119.1	RepeatMasker	DNA/Crypton-I	1187234	1187384	617	+	.	ID="RND-1_FAMILY-254";Tend="1521";Tstart="1339";shortTE="F";uid="f9b463ae-96ee-45a0-9e44-83816cf8f1d3"
WOFM01000119.1	RepeatMasker	DNA/Crypton-I	2288400	2288847	1533	+	.	ID="RND-4_FAMILY-246";Tend="1463";Tstart="1023";shortTE="F";uid="4a6d5f53-7dc5-408f-b885-e95eea4df4d7"
WOFM01000119.1	RepeatMasker	Unknown	413578	413949	1481	+	.	ID="RND-2_FAMILY-36";Tend="1415";Tstart="1043";shortTE="F";uid="ec7a8493-12ac-4690-ae06-4d3df432513e"
WOFM01000119.1	RepeatMasker	Unknown	2038783	2039202	2848	+	.	ID="RND-6_FAMILY-7056";Tend="1408";Tstart="986";shortTE="F";uid="8201a4b3-6f4f-4d73-a70d-8bb3f0cb400d"
WOFM01000119.1	RepeatMasker	Unknown	1436538	1436833	1513	+	.	ID="RND-4_FAMILY-282";Tend="1262";Tstart="960";shortTE="F";uid="2dd002c6-af5b-4085-93bd-3ba25af20852"
WOFM01000119.1	RepeatMasker	Unknown	959408	959543	1113	+	.	ID="RND-1_FAMILY-70";Tend="1164";Tstart="1029";shortTE="F";uid="da01f8ea-821b-46c1-a03b-c6a2d5d404dd"
WOFM01000119.1	RepeatMasker	LTR/Gypsy	256693	261739	41269	+	.	ID="RND-5_FAMILY-429";Tend="9981";Tstart="4935";shortTE="F";uid="d2c154af-7534-4eba-b002-3627e6c86333"
WOFM01000119.1	RepeatMasker	Unknown	1135430	1136538	3776	+	.	ID="RND-1_FAMILY-287";Tend="1855";Tstart="902";shortTE="F";uid="52975319-3159-499f-be60-cfca3ee1929a"
WOFM01000119.1	RepeatMasker	DNA/CMC-EnSpm	1321064	1321402	2343	+	.	ID="RND-6_FAMILY-476";Tend="1176";Tstart="820";shortTE="F";uid="c3cf292b-b6fe-4978-98f3-86889e0e3808"
WOFM01000119.1	RepeatMasker	Unknown	115085	115531	1641	+	.	ID="RND-5_FAMILY-2627";Tend="1337";Tstart="917";shortTE="F";uid="65e377c4-0052-46f6-9d57-a22d4b78cc0b"
WOFM01000119.1	RepeatMasker	Unknown	1344453	1344809	878	+	.	ID="RND-4_FAMILY-455";Tend="1273";Tstart="963";shortTE="F";uid="a1cf4b36-01be-4a1f-bb27-ca9eed4dfd9c"
WOFM01000119.1	RepeatMasker	Unknown	197647	197909	1866	+	.	ID="RND-5_FAMILY-2154";Tend="1213";Tstart="951";shortTE="F";uid="d8d5fc1b-6483-4ac1-b124-f243adae8d3a"
WOFM01000119.1	RepeatMasker	Unknown	621649	622079	1132	+	.	ID="RND-6_FAMILY-14429";Tend="1121";Tstart="694";shortTE="F";uid="b86e383c-b4ad-4055-aa5c-bc7088b75304"
WOFM01000119.1	RepeatMasker	Unknown	725063	725459	1773	+	.	ID="RND-5_FAMILY-3472";Tend="1237";Tstart="902";shortTE="F";uid="0ce76746-8e18-4d78-8bf4-684c51406024"
WOFM01000119.1	RepeatMasker	DNA/Maverick	2002524	2007880	29851	+	.	ID="RND-6_FAMILY-3885";Tend="6021";Tstart="758";shortTE="F";uid="70954828-26f2-4de1-978b-11b9dffde8ce"
WOFM01000119.1	RepeatMasker	LTR/Gypsy	1408948	1409509	1152	+	.	ID="RND-1_FAMILY-55";Tend="1601";Tstart="995";shortTE="F";uid="583fb0c5-19a0-4c30-bf61-8073e9e19e9a"
WOFM01000119.1	RepeatMasker	Unknown	592257	594054	13645	+	.	ID="RND-1_FAMILY-38";Tend="2961";Tstart="1126";shortTE="F";uid="3c2ce1bc-9d5c-48af-9b1e-d8d80f851faa"
WOFM01000119.1	RepeatMasker	Unknown	343698	343959	1522	+	.	ID="RND-6_FAMILY-6715";Tend="1234";Tstart="953";shortTE="F";uid="28bc46be-ba30-486d-aa64-c9f1bd512f42"
WOFM01000119.1	RepeatMasker	DNA/Academ-1	1507327	1507575	1239	+	.	ID="RND-1_FAMILY-243";Tend="1872";Tstart="1621";shortTE="F";uid="826f571d-8235-49b5-8b2a-4ec46485c774"
WOFM01000119.1	RepeatMasker	Unknown	190152	190363	1138	+	.	ID="RND-1_FAMILY-903";Tend="1140";Tstart="927";shortTE="F";uid="39b52a5c-acab-4430-84b6-2bdfe445e451"
WOFM01000119.1	RepeatMasker	DNA/Ginger-2	1508312	1508434	452	+	.	ID="RND-4_FAMILY-572";Tend="1558";Tstart="1441";shortTE="F";uid="88ca3b72-8258-4712-8af6-823378be6f07"
WOFM01000119.1	RepeatMasker	Unknown	867471	868101	2294	+	.	ID="RND-1_FAMILY-675";Tend="1572";Tstart="948";shortTE="F";uid="ce8ecafe-b33e-433d-bf25-2d5a80030b39"
WOFM01000119.1	RepeatMasker	Unknown	469389	469690	1093	+	.	ID="RND-6_FAMILY-2443";Tend="1285";Tstart="935";shortTE="F";uid="52565f8b-cd75-469b-934b-246e7cc3b7d5"
WOFM01000119.1	RepeatMasker	DNA/Crypton-I	1731479	1731581	664	+	.	ID="RND-1_FAMILY-254";Tend="1036";Tstart="935";shortTE="F";uid="ee0fda74-0ef1-40cc-8568-91ada35d4ed4"
WOFM01000119.1	RepeatMasker	DNA/hAT-Tip100	1573529	1574019	3320	+	.	ID="RND-5_FAMILY-679";Tend="1459";Tstart="972";shortTE="F";uid="8f0bc806-4554-4ef1-b105-3b8983be8bbd"
WOFM01000119.1	RepeatMasker	Unknown	1616972	1617230	1316	+	.	ID="RND-1_FAMILY-402";Tend="1165";Tstart="918";shortTE="F";uid="c56cba66-6768-4442-908a-fe10aa7b2d36"
WOFM01000119.1	RepeatMasker	Unknown	2202755	2203176	1478	+	.	ID="RND-1_FAMILY-26";Tend="1315";Tstart="910";shortTE="F";uid="cb1caa6e-afe7-4d14-bb86-0d454166832f"
WOFM01000119.1	RepeatMasker	Unknown	1171566	1173751	3193	+	.	ID="RND-6_FAMILY-297";Tend="2213";Tstart="33";shortTE="F";uid="7becde0a-6880-4155-8ad7-b07f15e6c23e"
WOFM01000119.1	RepeatMasker	DNA/TcMar-Tc1	706655	707341	1160	+	.	ID="RND-6_FAMILY-597";TEgroup="ctg_21%7CRND-6_FAMILY-597%7C1";Tend="1125";Tstart="255";shortTE="F";uid="aa1fd9ab-cbb6-4483-94b9-1da4ce2cfcb4"
WOFM01000119.1	RepeatMasker	Unknown	447056	447497	1719	+	.	ID="RND-1_FAMILY-10";Tend="1393";Tstart="967";shortTE="F";uid="c47b8e47-d908-471b-8bbb-e47ff45130fc"
WOFM01000119.1	RepeatMasker	Unknown	189619	189820	1002	+	.	ID="RND-6_FAMILY-7056";Tend="1113";Tstart="913";shortTE="F";uid="32fae078-36bc-4757-b4f6-e5ab89a48606"
WOFM01000119.1	RepeatMasker	LTR/Gypsy	760644	763525	24372	+	.	ID="RND-6_FAMILY-550";Tend="7776";Tstart="4891";shortTE="F";uid="e5550b99-4caa-4176-bc24-352814f8848a"
WOFM01000119.1	RepeatMasker	Unknown	1195725	1195908	1085	+	.	ID="RND-1_FAMILY-513";Tend="1674";Tstart="1485";shortTE="F";uid="b304d864-8134-47f7-a660-765e14c2f51f"
WOFM01000119.1	RepeatMasker	Unknown	2089963	2090249	737	+	.	ID="RND-2_FAMILY-36";Tend="1088";Tstart="803";shortTE="F";uid="e986b231-5972-450c-814f-8ac6389b3b87"
WOFM01000119.1	RepeatMasker	DNA/PiggyBac	952484	952719	1064	+	.	ID="RND-5_FAMILY-407";Tend="1148";Tstart="930";shortTE="F";uid="20855d0f-2e7a-4323-a34e-7532b5e84d31"
WOFM01000119.1	RepeatMasker	Unknown	798865	799629	1015	+	.	ID="RND-6_FAMILY-5892";Tend="322";Tstart="115";shortTE="F";uid="ab656cce-0e66-4257-895c-546fd5e08ab4"
WOFM01000119.1	RepeatMasker	LTR/Gypsy	757840	760644	24019	+	.	ID="RND-1_FAMILY-184";Tend="3028";Tstart="201";shortTE="F";uid="dc4f9298-e485-4f54-a601-30a452d7f4f8"
WOFM01000119.1	RepeatMasker	Unknown	790417	790721	1995	+	.	ID="RND-1_FAMILY-251";Tend="1231";Tstart="906";shortTE="F";uid="6a4841db-962f-4e52-947d-503edcfde79b"
WOFM01000119.1	RepeatMasker	LTR/Gypsy	888450	888855	1553	+	.	ID="RND-6_FAMILY-1330";Tend="4420";Tstart="3983";shortTE="F";uid="89d02cb9-3ab6-478c-a9e8-ad9992ba89d8"
WOFM01000119.1	RepeatMasker	Unknown	835340	835664	1662	+	.	ID="RND-5_FAMILY-1005";Tend="1391";Tstart="1054";shortTE="F";uid="04184ac0-41de-42f2-a9c4-3a9dedeb95a6"
WOFM01000119.1	RepeatMasker	LTR/Gypsy	496309	498099	11031	+	.	ID="RND-6_FAMILY-1979";Tend="2537";Tstart="741";shortTE="F";uid="ad981e89-ff2e-46fb-8470-ebdc4b7803bc"
WOFM01000119.1	RepeatMasker	Unknown	2062537	2062787	1618	+	.	ID="RND-6_FAMILY-6372";Tend="1658";Tstart="1408";shortTE="F";uid="936dcb47-f620-4dec-9220-ef84dfc1b9b1"
WOFM01000119.1	RepeatMasker	Unknown	419951	420611	3244	+	.	ID="RND-4_FAMILY-1083";Tend="1548";Tstart="914";shortTE="F";uid="435c4a8d-9862-4d59-b1e0-556e24fcf2a8"
WOFM01000119.1	RepeatMasker	LTR/Gypsy	1815178	1815624	3569	+	.	ID="RND-3_FAMILY-235";Tend="1270";Tstart="805";shortTE="F";uid="fc45865c-aea2-48ec-8e0f-5f49c4a2b07d"
WOFM01000119.1	RepeatMasker	Unknown	1768734	1769173	2634	+	.	ID="RND-6_FAMILY-15";Tend="1222";Tstart="768";shortTE="F";uid="053b9187-6767-42cd-93f2-c45f9e95f124"
WOFM01000119.1	RepeatMasker	Unknown	1951899	1952114	656	+	.	ID="RND-1_FAMILY-523";Tend="1382";Tstart="1236";shortTE="F";uid="7d731bcb-7503-4aa5-bb3c-88365ea09225"
WOFM01000119.1	RepeatMasker	LTR/Gypsy	1079525	1079682	1188	+	.	ID="RND-6_FAMILY-42";Tend="8398";Tstart="8241";shortTE="F";uid="0356af5d-0d8f-4c13-bbde-6415b1f5f875"
WOFM01000119.1	RepeatMasker	DNA/Crypton-I	1115807	1115992	509	+	.	ID="RND-4_FAMILY-531";Tend="1269";Tstart="1088";shortTE="F";uid="cf072376-1cfa-4107-86cc-b7f97adaac8b"
WOFM01000119.1	RepeatMasker	Unknown	845664	846016	2136	+	.	ID="RND-1_FAMILY-554";Tend="1329";Tstart="971";shortTE="F";uid="8ab99c87-0292-439a-bb8c-5c3a8978aa91"
WOFM01000119.1	RepeatMasker	Unknown	1629233	1629877	1241	+	.	ID="RND-1_FAMILY-34";Tend="1933";Tstart="1194";shortTE="F";uid="4aa5471c-c6ac-47e7-9a38-9a96bfa41722"
WOFM01000119.1	RepeatMasker	RC/Helitron	417130	417286	488	+	.	ID="RND-6_FAMILY-4557";Tend="915";Tstart="752";shortTE="F";uid="1284ecef-0334-46c4-afab-fb4b9fe58a92"
WOFM01000119.1	RepeatMasker	Unknown	1893480	1893759	1564	+	.	ID="RND-3_FAMILY-213";Tend="1221";Tstart="946";shortTE="F";uid="7be379b1-4abf-4775-95e6-4b5dfba9f870"
WOFM01000119.1	RepeatMasker	Unknown	2328363	2328464	567	+	.	ID="RND-6_FAMILY-8021";Tend="3008";Tstart="2907";shortTE="F";uid="94c35089-0598-4a60-8140-d1cf9afc7419"
WOFM01000119.1	RepeatMasker	Unknown	1886445	1887047	3197	+	.	ID="RND-5_FAMILY-784";Tend="1552";Tstart="972";shortTE="F";uid="5240888f-0f7a-466c-968a-1bbac28c40aa"
WOFM01000119.1	RepeatMasker	Unknown	2234047	2234377	1831	+	.	ID="RND-3_FAMILY-526";Tend="1278";Tstart="953";shortTE="F";uid="24d6d9d2-eb27-4d13-9550-12f113de5687"
WOFM01000119.1	RepeatMasker	RC/Helitron	2309859	2310124	1370	+	.	ID="RND-5_FAMILY-2749";Tend="1526";Tstart="1256";shortTE="F";uid="2c33b346-bf8a-4e4d-8458-9c4fe6e8deef"
WOFM01000119.1	RepeatMasker	Unknown	136403	136692	2621	+	.	ID="RND-6_FAMILY-3107";Tend="1220";Tstart="931";shortTE="F";uid="3342feab-ca45-4bef-8cc6-deae8cceac54"
WOFM01000119.1	RepeatMasker	LTR/Gypsy	1674328	1674795	3925	+	.	ID="RND-1_FAMILY-845";Tend="1234";Tstart="766";shortTE="F";uid="76e48a17-267d-47cc-822b-a1e91f0de013"
WOFM01000119.1	RepeatMasker	Unknown	1887046	1887181	884	+	.	ID="RND-4_FAMILY-1923";Tend="1276";Tstart="1134";shortTE="F";uid="a817a964-1e7b-4a9b-9468-d40bae0cbfce"
WOFM01000119.1	RepeatMasker	Unknown	1760035	1760238	1198	+	.	ID="RND-5_FAMILY-212";Tend="1529";Tstart="1323";shortTE="F";uid="938df102-587d-41ce-b6d1-276c1c4294eb"
WOFM01000119.1	RepeatMasker	Unknown	908542	909191	4541	+	.	ID="RND-5_FAMILY-1819";Tend="1884";Tstart="1236";shortTE="F";uid="ad3a85d3-0793-43c7-b1d0-2eb8a3019351"
WOFM01000119.1	RepeatMasker	DNA/Academ-1	1708146	1708400	1459	+	.	ID="RND-5_FAMILY-1536";Tend="1920";Tstart="1664";shortTE="F";uid="fa8bacef-b6e0-443d-be2e-38e4b274e98e"
WOFM01000119.1	RepeatMasker	Unknown	412494	412894	2641	+	.	ID="RND-1_FAMILY-684";Tend="1318";Tstart="919";shortTE="F";uid="d76bc76e-6ae3-4c65-b0f9-b861ff8b5ea3"
WOFM01000119.1	RepeatMasker	LTR/Gypsy	1873773	1877489	7261	+	.	ID="RND-1_FAMILY-23";TEgroup="ctg_21%7CRND-1_FAMILY-23%7C1";Tend="6189";Tstart="2322";shortTE="F";uid="a09f085a-1e20-4cc5-9f24-e39220ff268c"
WOFM01000119.1	RepeatMasker	Unknown	1806450	1806707	1738	+	.	ID="RND-1_FAMILY-48";Tend="1929";Tstart="1674";shortTE="F";uid="bc09f42f-b605-4b72-ac1f-7a27b768716c"
WOFM01000119.1	RepeatMasker	Unknown	1349849	1350153	767	+	.	ID="RND-4_FAMILY-1438";Tend="1522";Tstart="1194";shortTE="F";uid="fc5f81a5-25a1-416e-9a26-6334dc2f5104"
WOFM01000119.1	RepeatMasker	DNA/Academ-1	1395477	1396086	666	+	.	ID="RND-5_FAMILY-3332";TEgroup="ctg_21%7CRND-5_FAMILY-3332%7C1";Tend="1263";Tstart="961";shortTE="F";uid="5fc9868f-851e-4013-b440-15d7c8222d6c"
WOFM01000119.1	RepeatMasker	DNA/Academ-1	1608557	1608805	1169	+	.	ID="RND-1_FAMILY-579";Tend="1362";Tstart="1111";shortTE="F";uid="2c52943b-74f4-4ed1-88f3-6b4399b188e8"
WOFM01000119.1	RepeatMasker	Unknown	2334417	2334593	1219	+	.	ID="RND-1_FAMILY-679";Tend="1222";Tstart="1044";shortTE="F";uid="820c917a-dc56-4a34-85c8-9c8495ccfe0f"
WOFM01000119.1	RepeatMasker	Unknown	356508	356773	1524	+	.	ID="RND-1_FAMILY-146";Tend="1134";Tstart="869";shortTE="F";uid="a31831c5-2bfb-4b84-951b-09cbdd743303"
WOFM01000119.1	RepeatMasker	Unknown	1703860	1705250	9567	+	.	ID="RND-1_FAMILY-2";Tend="2428";Tstart="965";shortTE="F";uid="aebe462b-0672-424b-8219-c3448771e3f8"
WOFM01000119.1	RepeatMasker	Unknown	1472690	1473208	2920	+	.	ID="RND-6_FAMILY-15";Tend="1600";Tstart="1073";shortTE="F";uid="7ca29a65-e582-43d1-b148-1fea659a9422"
WOFM01000119.1	RepeatMasker	Unknown	2180059	2180427	1722	+	.	ID="RND-4_FAMILY-829";Tend="1772";Tstart="1344";shortTE="F";uid="474c6165-6790-48cb-ac6e-2b6419d011be"
WOFM01000119.1	RepeatMasker	Unknown	511646	513936	4838	+	.	ID="RND-1_FAMILY-333";Tend="2714";Tstart="426";shortTE="F";uid="c22382b3-5b3a-4755-95ba-0854dde29078"
WOFM01000119.1	RepeatMasker	DNA/MULE-NOF	448200	448545	546	+	.	ID="RND-1_FAMILY-394";Tend="1626";Tstart="1280";shortTE="F";uid="961d98ce-1042-460a-9baa-61fb9e348f6a"
WOFM01000119.1	RepeatMasker	Unknown	1572241	1572611	2239	+	.	ID="RND-5_FAMILY-1127";Tend="1415";Tstart="1037";shortTE="F";uid="e7071fc0-65e7-451a-a716-5b987dde49eb"
WOFM01000119.1	RepeatMasker	Unknown	2402145	2402785	634	+	.	ID="RND-5_FAMILY-1347";TEgroup="ctg_21%7CRND-5_FAMILY-1347%7C1";Tend="1597";Tstart="829";shortTE="F";uid="6e1a3418-8de2-4bec-b0fd-7765d8fc179e"
WOFM01000119.1	RepeatMasker	Unknown	1310873	1311038	1075	+	.	ID="RND-1_FAMILY-2";Tend="888";Tstart="724";shortTE="F";uid="7242ca61-458f-44e9-8b07-2d83af8fc0b6"
WOFM01000119.1	RepeatMasker	Unknown	1436011	1436119	628	+	.	ID="RND-6_FAMILY-5283";Tend="1060";Tstart="952";shortTE="F";uid="fb6ee4d6-c970-4b79-893e-93a02bf34279"
WOFM01000119.1	RepeatMasker	LTR/Gypsy	2160377	2166082	39168	+	.	ID="RND-1_FAMILY-91";Tend="6887";Tstart="1224";shortTE="F";uid="c0985486-1574-438d-930c-205ee9602c18"
WOFM01000119.1	RepeatMasker	LTR/Gypsy	178457	178771	2733	+	.	ID="RND-6_FAMILY-112";Tend="3223";Tstart="2909";shortTE="F";uid="250326b2-4e0f-4c2c-bc22-f59cc6e15a4a"
WOFM01000119.1	RepeatMasker	Unknown	1098867	1099680	2442	+	.	ID="RND-4_FAMILY-829";Tend="1772";Tstart="1013";shortTE="F";uid="830e0b4a-eeb3-44b5-885a-11db58d6ba6c"
WOFM01000119.1	RepeatMasker	LTR/Gypsy	1913239	1915016	7522	+	.	ID="RND-1_FAMILY-209";Tend="1877";Tstart="126";shortTE="F";uid="b103b139-9b16-4685-8eab-02220ba10660"
WOFM01000119.1	RepeatMasker	Unknown	106035	106480	850	+	.	ID="RND-3_FAMILY-391";Tend="1339";Tstart="896";shortTE="F";uid="a73b7b78-34b9-4765-ac06-38a4c9915c05"
WOFM01000119.1	RepeatMasker	Unknown	1390020	1390456	1050	+	.	ID="RND-5_FAMILY-473";Tend="1340";Tstart="846";shortTE="F";uid="7baa822d-ebff-4327-ae50-9eb860cf56a2"
WOFM01000119.1	RepeatMasker	Unknown	1072110	1072286	1030	+	.	ID="RND-1_FAMILY-2";Tend="886";Tstart="736";shortTE="F";uid="7038a49a-eed4-4696-9042-78e7ef2b3d16"
WOFM01000119.1	RepeatMasker	Unknown	2308977	2309129	652	+	.	ID="RND-1_FAMILY-10";Tend="1868";Tstart="1714";shortTE="F";uid="2d5d5547-c373-4319-bc6c-5d2a7449510e"
WOFM01000119.1	RepeatMasker	Unknown	531886	532276	1850	+	.	ID="RND-5_FAMILY-290";TEgroup="ctg_21%7CRND-5_FAMILY-290%7C1";Tend="1328";Tstart="824";shortTE="F";uid="b529100c-720b-4b94-bc31-92c6774a80a3"
WOFM01000119.1	RepeatMasker	Unknown	168216	168725	2684	+	.	ID="RND-6_FAMILY-2894";Tend="1501";Tstart="986";shortTE="F";uid="859a59eb-8f43-41a6-9e3d-24a2b3a0d987"
WOFM01000119.1	RepeatMasker	Unknown	469685	470312	5121	+	.	ID="RND-6_FAMILY-14699";Tend="1296";Tstart="666";shortTE="F";uid="59ec78d9-d4dc-436d-a89c-b5591ea159ee"
WOFM01000119.1	RepeatMasker	Unknown	481018	481316	1443	+	.	ID="RND-1_FAMILY-128";Tend="1298";Tstart="1000";shortTE="F";uid="067ba214-036e-4cfe-ac0b-42fb1eae5c38"
WOFM01000119.1	RepeatMasker	LINE/I-Jockey	1005263	1006905	5115	+	.	ID="RND-5_FAMILY-1653";Tend="2454";Tstart="757";shortTE="F";uid="c6a66c94-a63c-4d99-b8f0-350dcb5555c0"
WOFM01000119.1	RepeatMasker	LTR/Gypsy	425984	427156	7973	+	.	ID="RND-1_FAMILY-118";Tend="2136";Tstart="971";shortTE="F";uid="35ec71a9-7000-4296-ae46-dc9e4294d01e"
WOFM01000119.1	RepeatMasker	Unknown	1256169	1257242	7643	+	.	ID="RND-1_FAMILY-368";Tend="1907";Tstart="840";shortTE="F";uid="ea306915-b40c-4a6d-a69b-1460ae662ed9"
WOFM01000119.1	RepeatMasker	Unknown	1818004	1818495	2469	+	.	ID="RND-5_FAMILY-1735";Tend="1420";Tstart="958";shortTE="F";uid="da5e95fb-fe49-4875-8a66-fb9d97b5a435"
WOFM01000119.1	RepeatMasker	LINE/R2-NeSL	367549	367822	1301	+	.	ID="RND-3_FAMILY-38";Tend="1249";Tstart="977";shortTE="F";uid="eb6161dc-0264-48f3-867a-305187115464"
WOFM01000119.1	RepeatMasker	Unknown	1393270	1393476	559	+	.	ID="RND-4_FAMILY-492";Tend="1252";Tstart="1036";shortTE="F";uid="27b4a431-852e-4d58-8a23-249301a04b0e"
WOFM01000119.1	RepeatMasker	Unknown	1823330	1823701	1591	+	.	ID="RND-5_FAMILY-784";Tend="1510";Tstart="1104";shortTE="F";uid="63888680-bc4b-4615-a882-0b41f4b9a6ba"
WOFM01000119.1	RepeatMasker	Unknown	744157	744350	680	+	.	ID="RND-1_FAMILY-247";Tend="1058";Tstart="866";shortTE="F";uid="6e39871e-dc41-4a97-a081-b20a6f564ad8"
WOFM01000119.1	RepeatMasker	DNA/Academ-1	85345	86231	5024	+	.	ID="RND-5_FAMILY-1536";Tend="1931";Tstart="1052";shortTE="F";uid="91bcd3e5-baa1-466f-92ed-61115ae22afe"
WOFM01000119.1	RepeatMasker	Unknown	942107	942326	913	+	.	ID="RND-3_FAMILY-1197";Tend="813";Tstart="584";shortTE="F";uid="1868e93d-a914-4528-adb4-273ab3f54a48"
WOFM01000119.1	RepeatMasker	Unknown	1645142	1645678	2456	+	.	ID="RND-1_FAMILY-26";Tend="1417";Tstart="893";shortTE="F";uid="1f9dd1d1-5f95-4ad6-8d1c-f84d7b3925b8"
WOFM01000119.1	RepeatMasker	Unknown	27337	27442	427	+	.	ID="RND-5_FAMILY-5935";Tend="1417";Tstart="1292";shortTE="F";uid="b4403a83-8f0c-4962-8402-67f2610f36fb"
WOFM01000119.1	RepeatMasker	Unknown	22719	22852	439	+	.	ID="RND-4_FAMILY-958";Tend="1190";Tstart="1067";shortTE="F";uid="bacec96c-1943-46b0-a9df-fc97ae7305c7"
WOFM01000119.1	RepeatMasker	Unknown	1521777	1522201	593	+	.	ID="RND-5_FAMILY-852";Tend="2171";Tstart="1803";shortTE="F";uid="972ca759-242d-4b24-aedf-c00f89647ad5"
WOFM01000119.1	RepeatMasker	Unknown	397520	397950	2577	+	.	ID="RND-1_FAMILY-416";Tend="1417";Tstart="976";shortTE="F";uid="ff765822-a62d-4371-b2de-d8b3ab0215f4"
WOFM01000119.1	RepeatMasker	Unknown	49129	49684	789	+	.	ID="RND-1_FAMILY-207";Tend="1610";Tstart="938";shortTE="F";uid="fa39fe6d-a3d5-4ba6-8369-83600f5f213f"
WOFM01000119.1	RepeatMasker	Unknown	1203000	1203472	2541	+	.	ID="RND-1_FAMILY-26";Tend="1394";Tstart="920";shortTE="F";uid="a9b86e99-10de-4b7c-b327-ca7e46851288"
WOFM01000119.1	RepeatMasker	DNA/Academ-1	2269417	2269552	401	+	.	ID="RND-4_FAMILY-1498";Tend="1246";Tstart="1100";shortTE="F";uid="f1109361-1499-4176-b280-2908c657f214"
WOFM01000119.1	RepeatMasker	Unknown	2109446	2109714	1015	+	.	ID="RND-1_FAMILY-117";Tend="1226";Tstart="930";shortTE="F";uid="2a4c4da4-d591-4f2b-8c1a-15c4d77d613f"
WOFM01000119.1	RepeatMasker	DNA/Crypton-I	634747	635376	3810	+	.	ID="RND-6_FAMILY-470";Tend="1433";Tstart="801";shortTE="F";uid="e7393a7d-c676-45c7-821e-a49ceaa578b8"
WOFM01000119.1	RepeatMasker	Unknown	342477	342719	1261	+	.	ID="RND-5_FAMILY-4056";Tend="1557";Tstart="1318";shortTE="F";uid="71e01af3-b479-4bde-8ba0-1824344d4371"
WOFM01000119.1	RepeatMasker	Unknown	2206908	2207236	2179	+	.	ID="RND-1_FAMILY-251";Tend="1229";Tstart="901";shortTE="F";uid="8dab80ef-d7ee-4e04-bf49-4c968c546bce"
WOFM01000119.1	RepeatMasker	Unknown	1343168	1343685	3243	+	.	ID="RND-5_FAMILY-141";Tend="1522";Tstart="1023";shortTE="F";uid="959c048e-948e-421c-a34d-e0b5aae452a8"
WOFM01000119.1	RepeatMasker	Unknown	67871	68108	964	+	.	ID="RND-6_FAMILY-9120";Tend="1171";Tstart="946";shortTE="F";uid="084cc7ee-a3f9-4cde-8072-bb1cf995f36e"
WOFM01000119.1	RepeatMasker	Unknown	2102339	2102496	1116	+	.	ID="RND-1_FAMILY-75";Tend="1121";Tstart="961";shortTE="F";uid="24c7fe57-c24b-4e22-9849-16dc1f6d5f18"
WOFM01000119.1	RepeatMasker	Unknown	1463751	1464657	5863	+	.	ID="RND-6_FAMILY-9161";Tend="1741";Tstart="795";shortTE="F";uid="d259cc79-cb10-4407-b3a4-fe2a847d93bb"
WOFM01000119.1	RepeatMasker	Unknown	828287	828516	1068	+	.	ID="RND-4_FAMILY-860";Tend="1311";Tstart="1095";shortTE="F";uid="42bb68b5-0b83-47d6-ad30-c7211b804c29"
WOFM01000119.1	RepeatMasker	RC/Helitron	214658	215078	2347	+	.	ID="RND-1_FAMILY-232";Tend="1344";Tstart="906";shortTE="F";uid="9f8c3c73-a940-4ece-9d5b-91db9c5b17b9"
WOFM01000119.1	RepeatMasker	Unknown	2128889	2129582	4831	+	.	ID="RND-1_FAMILY-673";Tend="1639";Tstart="950";shortTE="F";uid="90cde7d9-4eba-44af-9bee-2f06fb81172a"
WOFM01000119.1	RepeatMasker	Unknown	1281509	1281689	535	+	.	ID="RND-1_FAMILY-317";Tend="1081";Tstart="905";shortTE="F";uid="0ab2d40a-5e24-4238-8675-df0f25caded9"
WOFM01000119.1	RepeatMasker	DNA/Crypton-I	2142981	2143693	3906	+	.	ID="RND-1_FAMILY-30";Tend="1865";Tstart="1137";shortTE="F";uid="ee88cdd5-4cb5-4d1b-a3bd-4247700ac805"
WOFM01000119.1	RepeatMasker	Unknown	776966	777147	894	+	.	ID="RND-6_FAMILY-15";Tend="1794";Tstart="1614";shortTE="F";uid="6fa20f54-a2a7-4660-9c0e-904a88bdf629"
WOFM01000119.1	RepeatMasker	Unknown	785549	785713	572	+	.	ID="RND-4_FAMILY-754";Tend="1084";Tstart="920";shortTE="F";uid="cec6a699-2ece-4f5d-ae26-c93a80e0f44f"
WOFM01000119.1	RepeatMasker	Unknown	2345708	2345873	710	+	.	ID="RND-4_FAMILY-3825";Tend="1349";Tstart="1169";shortTE="F";uid="ae8e864c-0713-4d0c-bc62-62f1e779a6d8"
WOFM01000119.1	RepeatMasker	DNA/Crypton-I	1145967	1146151	428	+	.	ID="RND-4_FAMILY-531";Tend="1269";Tstart="1088";shortTE="F";uid="3e3a4683-275c-4792-8e0b-76f6289c1938"
WOFM01000119.1	RepeatMasker	LTR/Copia	2329888	2330254	548	+	.	ID="RND-1_FAMILY-855";Tend="1171";Tstart="811";shortTE="F";uid="b496fe18-805f-47f9-aebf-79eca2859382"
WOFM01000119.1	RepeatMasker	Unknown	1913016	1913239	1113	+	.	ID="RND-4_FAMILY-703";Tend="1159";Tstart="948";shortTE="F";uid="235ce882-47f3-4263-b3f8-3759d9c86f4f"
WOFM01000119.1	RepeatMasker	LTR/Gypsy	706014	706679	921	+	.	ID="RND-1_FAMILY-118";TEgroup="ctg_21%7CRND-1_FAMILY-118%7C1";Tend="1796";Tstart="792";shortTE="F";uid="cb9a474c-ab56-48a0-a37c-c980389a99c4"
WOFM01000119.1	RepeatMasker	Unknown	294423	295411	7673	+	.	ID="RND-1_FAMILY-104";Tend="1915";Tstart="907";shortTE="F";uid="aa01e886-f287-4a42-b60e-93ab427a3130"
WOFM01000119.1	RepeatMasker	Unknown	637949	638321	1475	+	.	ID="RND-6_FAMILY-1182";Tend="1294";Tstart="940";shortTE="F";uid="402d6542-9f41-4cde-9480-47e5c917910c"
WOFM01000119.1	RepeatMasker	LINE/RTE-BovB	532610	534155	689	+	.	ID="RND-6_FAMILY-2882";TEgroup="ctg_21%7CRND-6_FAMILY-2882%7C1";Tend="3132";Tstart="785";shortTE="T";uid="aebb64e6-33a9-49d8-a37f-dbd4e02a2c53"
WOFM01000119.1	RepeatMasker	DNA/TcMar-Fot1	445130	446050	7339	+	.	ID="RND-5_FAMILY-1163";Tend="1903";Tstart="941";shortTE="F";uid="145dc1b3-b9de-4ff4-b20a-9323e7ffa971"
WOFM01000119.1	RepeatMasker	Unknown	213727	214022	1226	+	.	ID="RND-5_FAMILY-129";Tend="1325";Tstart="1041";shortTE="F";uid="19cabc97-ab58-47a7-8c70-49cf08d0e9ee"
WOFM01000119.1	RepeatMasker	Unknown	180813	180981	653	+	.	ID="RND-6_FAMILY-2959";Tend="1109";Tstart="946";shortTE="F";uid="d368a591-a062-400f-bc92-a0820ce3cc48"
WOFM01000119.1	RepeatMasker	Unknown	923474	923677	803	+	.	ID="RND-2_FAMILY-36";Tend="968";Tstart="754";shortTE="F";uid="0c5a8aaf-5098-4231-970f-182c8e452804"
WOFM01000119.1	RepeatMasker	Unknown	1000000	1000234	1327	+	.	ID="RND-1_FAMILY-1040";Tend="1150";Tstart="945";shortTE="F";uid="1b48a06b-3faf-42ff-ab42-1347f07d92b2"
WOFM01000119.1	RepeatMasker	Unknown	1308407	1308542	583	+	.	ID="RND-6_FAMILY-3099";Tend="1047";Tstart="915";shortTE="F";uid="7a6511a0-8169-4dc7-87b9-cbdf6d7722ed"
WOFM01000119.1	RepeatMasker	DNA/Crypton-I	389386	390027	1557	+	.	ID="RND-3_FAMILY-131";Tend="1873";Tstart="1235";shortTE="F";uid="c861c708-3fbe-4cd3-9a81-ed2757700fba"
WOFM01000119.1	RepeatMasker	Unknown	673272	674314	6228	+	.	ID="RND-4_FAMILY-2415";Tend="1634";Tstart="549";shortTE="F";uid="94262732-da73-4142-a2f0-2880041c0526"
WOFM01000119.1	RepeatMasker	RC/Helitron	1001678	1001888	719	+	.	ID="RND-6_FAMILY-4557";Tend="905";Tstart="685";shortTE="F";uid="5b069fc5-14a4-4c0a-a1d6-0ea2ab99735c"
WOFM01000119.1	RepeatMasker	LTR/Gypsy	1545667	1546162	3959	+	.	ID="RND-1_FAMILY-167";Tend="8148";Tstart="7650";shortTE="F";uid="71855f5f-3a5f-46e5-9337-9981aea60ab4"
WOFM01000119.1	RepeatMasker	Unknown	491560	493004	2569	+	.	ID="RND-1_FAMILY-10";Tend="2231";Tstart="1068";shortTE="F";uid="6fc0e27f-d8c4-4cb9-b8cd-be6558edd27d"
WOFM01000119.1	RepeatMasker	LTR/Gypsy	2159700	2160376	5435	+	.	ID="RND-1_FAMILY-419";Tend="6972";Tstart="6294";shortTE="F";uid="56558362-5022-4e17-a956-fc44c74342bf"
WOFM01000119.1	RepeatMasker	Unknown	401980	402197	1020	+	.	ID="RND-1_FAMILY-629";Tend="1382";Tstart="1167";shortTE="F";uid="57daf25c-53e5-44f9-87c9-c5a8e210d6a7"
WOFM01000119.1	RepeatMasker	Unknown	1129167	1129994	5877	+	.	ID="RND-5_FAMILY-4632";Tend="1824";Tstart="989";shortTE="F";uid="a271fb99-06e5-48f2-8bd1-83095fe072e9"
WOFM01000119.1	RepeatMasker	Unknown	407991	408588	4736	+	.	ID="RND-4_FAMILY-1438";Tend="1529";Tstart="936";shortTE="F";uid="f8f01e62-cebd-454c-8808-7cf29ef1af53"
WOFM01000119.1	RepeatMasker	Unknown	91729	92033	712	+	.	ID="RND-2_FAMILY-36";Tend="1670";Tstart="1285";shortTE="F";uid="e9759d29-6cc5-478d-9afc-a522ec7cfa88"
WOFM01000119.1	RepeatMasker	RC/Helitron	322554	322858	1812	+	.	ID="RND-5_FAMILY-2792";Tend="1843";Tstart="1540";shortTE="F";uid="9b302717-0d8c-4b39-ac86-e4c99f2ffeba"
WOFM01000119.1	RepeatMasker	Unknown	2079144	2079397	1425	+	.	ID="RND-4_FAMILY-527";Tend="244";Tstart="22";shortTE="F";uid="a3abd5ca-fc0a-4396-b4da-dd01bb893be4"
WOFM01000119.1	RepeatMasker	DNA	116034	116179	814	+	.	ID="RND-5_FAMILY-4767";Tend="1064";Tstart="921";shortTE="F";uid="e32838a3-da5e-4098-b001-a35ef835dc3e"
WOFM01000119.1	RepeatMasker	Unknown	1043195	1043394	450	+	.	ID="RND-6_FAMILY-5892";Tend="355";Tstart="139";shortTE="F";uid="65da0187-863d-4910-a14c-888254d3caea"
WOFM01000119.1	RepeatMasker	Unknown	2244349	2244516	461	+	.	ID="RND-1_FAMILY-7";Tend="2223";Tstart="2054";shortTE="F";uid="673dffaa-a5fe-48eb-ad47-d3c4fcaa23f3"
WOFM01000119.1	RepeatMasker	LTR/Gypsy	1431384	1432037	4084	+	.	ID="RND-3_FAMILY-160";Tend="2198";Tstart="1541";shortTE="F";uid="a4d2f023-a2e3-405d-8931-ea3c781291c7"
WOFM01000119.1	RepeatMasker	Unknown	748995	749215	1062	+	.	ID="RND-1_FAMILY-34";Tend="1192";Tstart="951";shortTE="F";uid="4fd4081b-6c52-409d-befc-75d3ad3b7889"
WOFM01000119.1	RepeatMasker	Unknown	327164	327575	2239	+	.	ID="RND-6_FAMILY-1182";Tend="1621";Tstart="1200";shortTE="F";uid="2d24e5fa-e11c-4dce-8c9c-9b9389501dbd"
WOFM01000119.1	RepeatMasker	Unknown	1146715	1146895	1080	+	.	ID="RND-1_FAMILY-435";Tend="1134";Tstart="960";shortTE="F";uid="52c8eff6-1644-4647-a83c-551ea8becb6a"
WOFM01000119.1	RepeatMasker	Unknown	692625	692806	1032	+	.	ID="RND-1_FAMILY-175";Tend="1044";Tstart="862";shortTE="F";uid="0c4804b9-b475-40d8-98ea-bde97bc239df"
WOFM01000119.1	RepeatMasker	Unknown	1647615	1647727	406	+	.	ID="RND-1_FAMILY-117";Tend="1081";Tstart="975";shortTE="F";uid="6cca9f35-b8b9-44bc-8c81-d992f496e247"
WOFM01000119.1	RepeatMasker	Unknown	2259216	2259474	1267	+	.	ID="RND-1_FAMILY-52";Tend="1522";Tstart="1217";shortTE="F";uid="89eb2fa2-35f9-45e8-a9f2-911ffa99a74f"
WOFM01000119.1	RepeatMasker	RC/Helitron	1110295	1111447	3174	+	.	ID="RND-1_FAMILY-466";Tend="2058";Tstart="875";shortTE="F";uid="26097ddc-c189-4e7f-b85d-d81a8ad0b01d"
WOFM01000119.1	RepeatMasker	Unknown	530283	530410	631	+	.	ID="RND-5_FAMILY-3502";Tend="1492";Tstart="1371";shortTE="F";uid="9ad413a1-b59b-4884-939f-3e393348bfcc"
WOFM01000119.1	RepeatMasker	Unknown	888016	888459	2018	+	.	ID="RND-1_FAMILY-933";Tend="1278";Tstart="918";shortTE="F";uid="b9076460-2675-4277-b27b-b21e6032220c"
WOFM01000119.1	RepeatMasker	Unknown	1173922	1174079	522	+	.	ID="RND-5_FAMILY-1089";Tend="1306";Tstart="1156";shortTE="F";uid="39668cc9-23b6-417f-9bdc-caf1f944e199"
WOFM01000119.1	RepeatMasker	Unknown	1963813	1964926	6695	+	.	ID="RND-6_FAMILY-1324";Tend="1965";Tstart="821";shortTE="F";uid="5f32f82a-b74e-4d54-a8ea-09a9dda0d674"
WOFM01000119.1	RepeatMasker	DNA/Merlin	1822373	1822743	1863	+	.	ID="rnd-5_family-944";Tend="1442";Tstart="810";shortTE="F";uid="512a032c-0022-4516-bed5-06cb231ab4ff"
WOFM01000119.1	RepeatMasker	Unknown	24610	24805	1206	+	.	ID="RND-1_FAMILY-10";Tend="1716";Tstart="1521";shortTE="F";uid="b3edd680-a0cc-411c-9e06-1507d534668e"
WOFM01000119.1	RepeatMasker	LTR/Gypsy	1405436	1405937	3979	+	.	ID="RND-5_FAMILY-2269";Tend="1275";Tstart="775";shortTE="F";uid="84a2e5d6-fcef-4548-b83f-29bc4ab4dc43"
WOFM01000119.1	RepeatMasker	Unknown	680393	680609	989	+	.	ID="RND-1_FAMILY-117";Tend="1225";Tstart="964";shortTE="F";uid="f200d24d-15a0-45bb-a85b-6cc06d0e7710"
WOFM01000119.1	RepeatMasker	Unknown	1906908	1907211	1600	+	.	ID="RND-1_FAMILY-377";Tend="1284";Tstart="963";shortTE="F";uid="e0a800e6-0e1b-441b-b52f-587a0150a9dd"
WOFM01000119.1	RepeatMasker	RC/Helitron	2357718	2358354	3059	+	.	ID="RND-5_FAMILY-1749";Tend="1390";Tstart="765";shortTE="F";uid="afe74f9a-bdcb-4d80-b0ea-2c8ae9b840e6"
WOFM01000119.1	RepeatMasker	DNA	960712	960925	1394	+	.	ID="RND-5_FAMILY-3361";Tend="1702";Tstart="1498";shortTE="F";uid="8d748838-0d0b-42ba-8076-2e4309384392"
WOFM01000119.1	RepeatMasker	Unknown	2317311	2317868	2857	+	.	ID="RND-5_FAMILY-3009";Tend="1450";Tstart="923";shortTE="F";uid="72633282-6e36-4bb6-9a04-8cc659768810"
WOFM01000119.1	RepeatMasker	Unknown	341173	341837	2753	+	.	ID="RND-4_FAMILY-754";Tend="1471";Tstart="687";shortTE="F";uid="6282cb0f-26cf-4d06-a1e6-9eb57bd3af3a"
WOFM01000119.1	RepeatMasker	LINE/RTE-BovB	1732705	1732812	471	+	.	ID="RND-3_FAMILY-11";Tend="1468";Tstart="1339";shortTE="F";uid="d6166ad2-e70a-458f-9b1b-8047886ab9cd"
WOFM01000119.1	RepeatMasker	Unknown	1387229	1387338	432	+	.	ID="RND-6_FAMILY-795";Tend="1398";Tstart="1290";shortTE="F";uid="e024b590-4dae-4dda-9565-54e00e4e5163"
WOFM01000119.1	RepeatMasker	Unknown	1822853	1823169	2386	+	.	ID="RND-1_FAMILY-681";Tend="1313";Tstart="997";shortTE="F";uid="9e335cf3-9a37-413b-bbb7-136cff0bae36"
WOFM01000119.1	RepeatMasker	RC/Helitron	1072274	1072808	810	+	.	ID="RND-1_FAMILY-636";Tend="1503";Tstart="968";shortTE="F";uid="4b5c3404-aff1-47a2-a8be-2f5dbe5783b7"
WOFM01000119.1	RepeatMasker	Unknown	1226674	1227217	1846	+	.	ID="RND-4_FAMILY-754";Tend="1521";Tstart="957";shortTE="F";uid="3ab9c570-dcc5-4a8b-8744-648d4f0e7f43"
WOFM01000119.1	RepeatMasker	Unknown	2219978	2220124	707	+	.	ID="RND-2_FAMILY-36";Tend="763";Tstart="613";shortTE="F";uid="413342bd-bf2a-42f9-9a28-8d26b96ecb4d"
WOFM01000119.1	RepeatMasker	Unknown	491079	491339	1664	+	.	ID="RND-1_FAMILY-10";Tend="1403";Tstart="1138";shortTE="F";uid="bfe9da4b-2e5b-4551-af9f-83ff3251f4e4"
WOFM01000119.1	RepeatMasker	DNA/Kolobok-T2?	1576235	1578523	16937	+	.	ID="RND-1_FAMILY-67";Tend="3071";Tstart="734";shortTE="F";uid="e4272c2d-7464-4549-a4f5-ceb9faced75d"
WOFM01000119.1	RepeatMasker	Unknown	1479816	1480110	1993	+	.	ID="RND-1_FAMILY-276";Tend="1267";Tstart="931";shortTE="F";uid="5bc3ad2a-4492-4656-a758-63e486a079c0"
WOFM01000119.1	RepeatMasker	Unknown	666385	667626	7879	+	.	ID="RND-5_FAMILY-2131";Tend="2981";Tstart="1742";shortTE="F";uid="0d48eee3-a028-4868-ba00-779d0e478de3"
WOFM01000119.1	RepeatMasker	Unknown	551074	551876	5584	+	.	ID="RND-5_FAMILY-2147";Tend="1765";Tstart="959";shortTE="F";uid="a371a15b-db6a-455f-a928-459b500c00e3"
WOFM01000119.1	RepeatMasker	LTR/Gypsy	1726281	1728714	3546	+	.	ID="GYPSY-25_LH-I";Tend="4079";Tstart="1629";shortTE="F";uid="3bc6719e-0049-4f2f-ae4a-78a2955721b6"
WOFM01000119.1	RepeatMasker	RC/Helitron	2220113	2220940	4406	+	.	ID="RND-5_FAMILY-2749";Tend="1752";Tstart="910";shortTE="F";uid="ec10bbe6-332d-431c-84df-68972771dc3c"
WOFM01000119.1	RepeatMasker	Unknown	635361	635851	1671	+	.	ID="RND-1_FAMILY-26";Tend="1393";Tstart="907";shortTE="F";uid="db29b966-2f04-4bb7-b5c9-3b85ebb994f2"
WOFM01000119.1	RepeatMasker	Unknown	1194469	1194588	519	+	.	ID="RND-4_FAMILY-1470";Tend="1484";Tstart="1363";shortTE="F";uid="b4e16c86-e03e-4eef-ae89-86913eef0edd"
WOFM01000119.1	RepeatMasker	Unknown	2053330	2053743	2295	+	.	ID="RND-1_FAMILY-626";Tend="1320";Tstart="915";shortTE="F";uid="a76656e9-4dde-49fe-86c2-2510037aeda7"
WOFM01000119.1	RepeatMasker	Unknown	410653	410824	1009	+	.	ID="RND-1_FAMILY-58";Tend="1161";Tstart="990";shortTE="F";uid="820e22a0-46fa-48b6-b3cf-5731f3cd493a"
WOFM01000119.1	RepeatMasker	Unknown	931967	932428	466	+	.	ID="RND-1_FAMILY-416";TEgroup="ctg_21%7CRND-1_FAMILY-416%7C1";Tend="1362";Tstart="976";shortTE="F";uid="06888303-0242-4c2a-938e-3968f269dee4"
WOFM01000119.1	RepeatMasker	Unknown	1636101	1636382	1285	+	.	ID="RND-5_FAMILY-140";Tend="1235";Tstart="955";shortTE="F";uid="ac8242ed-ccd1-4f28-9643-44c5c49901ff"
WOFM01000119.1	RepeatMasker	Unknown	1115501	1115798	1453	+	.	ID="RND-1_FAMILY-328";Tend="1289";Tstart="991";shortTE="F";uid="6d288b27-f839-475e-bbb7-c5bcf316fb78"
WOFM01000119.1	RepeatMasker	Unknown	1524729	1524985	1687	+	.	ID="RND-1_FAMILY-338";Tend="1229";Tstart="979";shortTE="F";uid="4d6ca06c-f3b5-4bef-9390-399f84c184e4"
WOFM01000119.1	RepeatMasker	Unknown	66996	67254	1822	+	.	ID="RND-1_FAMILY-852";Tend="1200";Tstart="943";shortTE="F";uid="30317151-9000-4268-93b6-66c23e18016e"
WOFM01000119.1	RepeatMasker	LTR/Gypsy	134069	134316	625	+	.	ID="GYPSY68-I_AG";Tend="2265";Tstart="2107";shortTE="F";uid="0a33db46-5596-4cee-9b95-12073433549b"
WOFM01000119.1	RepeatMasker	Unknown	127832	128029	1019	+	.	ID="RND-1_FAMILY-117";Tend="1174";Tstart="963";shortTE="F";uid="c5ec96cf-0c96-4e4e-bf0f-41de3d2c04e5"
WOFM01000119.1	RepeatMasker	Unknown	1927374	1927620	1622	+	.	ID="RND-4_FAMILY-2443";Tend="1199";Tstart="953";shortTE="F";uid="f2cbf0c3-0d03-47a0-b549-3231c5b0e429"
WOFM01000119.1	RepeatMasker	Unknown	250339	250923	3883	+	.	ID="RND-4_FAMILY-1438";Tend="1535";Tstart="930";shortTE="F";uid="d34ed258-cb0d-4df0-9b9f-86320df86651"
WOFM01000119.1	RepeatMasker	LINE/RTE-BovB	534992	535370	2460	+	.	ID="RND-1_FAMILY-692";Tend="3531";Tstart="3076";shortTE="F";uid="b12ce286-06c0-407b-ac0c-71531918ef0e"
WOFM01000119.1	RepeatMasker	DNA/MULE-MuDR	672482	673223	3829	+	.	ID="RND-6_FAMILY-1081";Tend="1469";Tstart="727";shortTE="F";uid="f589acce-7560-4b4e-86a5-d6667461830d"
WOFM01000119.1	RepeatMasker	DNA/TcMar-Tc1	1494750	1494904	448	+	.	ID="RND-5_FAMILY-576";Tend="1756";Tstart="1609";shortTE="F";uid="f24d340f-cf41-490b-bae2-37c86d75f05f"
WOFM01000119.1	RepeatMasker	Unknown	1078341	1078574	1026	+	.	ID="RND-5_FAMILY-4802";Tend="1214";Tstart="1000";shortTE="F";uid="65deba8d-3643-4d91-a5c5-95d9debf1c29"
WOFM01000119.1	RepeatMasker	LTR/Copia	1969822	1969961	1174	+	.	ID="RND-5_FAMILY-717";Tend="981";Tstart="842";shortTE="F";uid="ab6b7781-773f-4763-b1d3-0905e98a308b"
WOFM01000119.1	RepeatMasker	Unknown	2022053	2022691	5521	+	.	ID="RND-5_FAMILY-1266";Tend="2191";Tstart="1531";shortTE="F";uid="090d1678-1973-4cca-b488-a0d75b8eccc2"
WOFM01000119.1	RepeatMasker	Unknown	1292790	1293215	3087	+	.	ID="RND-3_FAMILY-391";Tend="1328";Tstart="896";shortTE="F";uid="7917d73c-395c-489d-8693-494b3e1957b3"
WOFM01000119.1	RepeatMasker	Unknown	1296363	1296497	824	+	.	ID="RND-1_FAMILY-328";Tend="1128";Tstart="993";shortTE="F";uid="8ec909d1-e494-4bee-905f-fa148fb51100"
WOFM01000119.1	RepeatMasker	Unknown	387513	387744	1211	+	.	ID="RND-6_FAMILY-7535";Tend="1431";Tstart="1196";shortTE="F";uid="3daa6ffc-16b3-4eb7-a167-ccc88a729739"
WOFM01000119.1	RepeatMasker	LINE/RTE-BovB	505097	505426	1731	+	.	ID="RND-3_FAMILY-11";Tend="1468";Tstart="1127";shortTE="F";uid="7ddfdd4e-e6aa-488b-9398-dc926c7a214a"
WOFM01000119.1	RepeatMasker	RC/Helitron	2312175	2312489	1464	+	.	ID="RND-4_FAMILY-489";Tend="1281";Tstart="943";shortTE="F";uid="c576bfef-ba7d-4cfe-b5d5-01767dfe4874"
WOFM01000119.1	RepeatMasker	DNA/TcMar-Fot1	421407	422169	5015	+	.	ID="RND-1_FAMILY-655";Tend="1769";Tstart="999";shortTE="F";uid="b9155dae-134a-4100-bbdd-4576c8ce4bd5"
WOFM01000119.1	RepeatMasker	Unknown	596118	596776	2658	+	.	ID="RND-1_FAMILY-103";Tend="1658";Tstart="938";shortTE="F";uid="0f143820-45c4-4d42-b884-6e20acaa5cdc"
WOFM01000119.1	RepeatMasker	DNA/CMC-Chapaev-3	616913	617177	1476	+	.	ID="RND-6_FAMILY-496";Tend="1753";Tstart="1490";shortTE="F";uid="a57e9bc3-a977-4d4c-8371-fb357bd41484"
WOFM01000119.1	RepeatMasker	DNA/Crypton-I	1460646	1460778	597	+	.	ID="RND-1_FAMILY-240";Tend="1449";Tstart="1317";shortTE="F";uid="548d0c52-e927-414f-9cfb-2d4a5892703c"
WOFM01000119.1	RepeatMasker	Unknown	1534573	1534778	895	+	.	ID="RND-1_FAMILY-328";Tend="1197";Tstart="992";shortTE="F";uid="ea4c6264-2f57-48fc-bd69-35b037d82989"
WOFM01000119.1	RepeatMasker	Unknown	1745672	1746591	5925	+	.	ID="RND-1_FAMILY-2";Tend="2445";Tstart="1504";shortTE="F";uid="7121e987-f660-41a6-9a4e-f4188cd3ff76"
WOFM01000119.1	RepeatMasker	Unknown	745626	745889	831	+	.	ID="RND-5_FAMILY-1388";Tend="1545";Tstart="1280";shortTE="F";uid="a52b1b58-5663-4b63-9b67-f54040f4a48c"
WOFM01000119.1	RepeatMasker	Unknown	795909	796669	3057	+	.	ID="RND-1_FAMILY-27";Tend="2454";Tstart="1505";shortTE="F";uid="252cd40d-23e2-43b8-a8f8-7df3de13c990"
WOFM01000119.1	RepeatMasker	Unknown	378663	379080	1791	+	.	ID="RND-1_FAMILY-26";Tend="1378";Tstart="940";shortTE="F";uid="5d5af803-d06a-4db7-a0d7-b1a895ef56e4"
WOFM01000119.1	RepeatMasker	Unknown	1877806	1878366	2841	+	.	ID="RND-4_FAMILY-1083";Tend="1537";Tstart="963";shortTE="F";uid="dd426470-a029-4399-beb3-dd0bdb58a38c"
WOFM01000119.1	RepeatMasker	Unknown	198531	198795	1142	+	.	ID="RND-1_FAMILY-117";Tend="1217";Tstart="956";shortTE="F";uid="69f21a84-5d0b-401e-b331-da7ffd44b3f2"
WOFM01000119.1	RepeatMasker	Unknown	1306241	1306406	960	+	.	ID="RND-4_FAMILY-1569";Tend="1214";Tstart="1053";shortTE="F";uid="7accdd85-8976-4d0e-86ac-6992fffbc96f"
WOFM01000119.1	RepeatMasker	Unknown	2188084	2188231	536	+	.	ID="RND-1_FAMILY-578";Tend="1136";Tstart="997";shortTE="F";uid="a6b396d8-bf1f-4fd2-97b2-fc8d0e7cf343"
WOFM01000119.1	RepeatMasker	Unknown	1032506	1033019	1618	+	.	ID="RND-6_FAMILY-5826";Tend="1464";Tstart="916";shortTE="F";uid="c2fe6986-35e8-4cba-86bf-591bc17005e8"
WOFM01000119.1	RepeatMasker	Unknown	420870	421172	1385	+	.	ID="RND-1_FAMILY-10";Tend="1705";Tstart="1401";shortTE="F";uid="23e72fa2-ac63-421b-9055-ed921b80130a"
WOFM01000119.1	RepeatMasker	DNA/Sola-1	1411939	1412667	647	+	.	ID="RND-5_FAMILY-2465";TEgroup="ctg_21%7CRND-5_FAMILY-2465%7C1";Tend="1728";Tstart="1358";shortTE="F";uid="6991ac5d-dbc9-4c44-a1c2-7310f738a77a"
WOFM01000119.1	RepeatMasker	Unknown	1595099	1595644	2827	+	.	ID="RND-4_FAMILY-454";Tend="2272";Tstart="1681";shortTE="F";uid="cb30bfae-014a-4dfa-b15d-72cb60bf4066"
WOFM01000119.1	RepeatMasker	Unknown	838522	838672	535	+	.	ID="RND-6_FAMILY-9120";TEgroup="ctg_21%7CRND-6_FAMILY-9120%7C1";Tend="1186";Tstart="955";shortTE="T";uid="a3a804f2-7030-420b-9763-bda6d7176305"
WOFM01000119.1	RepeatMasker	DNA/Kolobok-T2	327730	328493	3742	+	.	ID="RND-1_FAMILY-15";Tend="2415";Tstart="1671";shortTE="F";uid="5ff364ee-326f-4735-b007-0dcb196bef8a"
WOFM01000119.1	RepeatMasker	Unknown	716904	717058	533	+	.	ID="RND-6_FAMILY-4096";Tend="1182";Tstart="1028";shortTE="F";uid="0a441af6-f3c9-4a0d-86ca-b6c85e97c1d5"
WOFM01000119.1	RepeatMasker	Unknown	167529	167848	549	+	.	ID="RND-1_FAMILY-207";Tend="1284";Tstart="950";shortTE="F";uid="c5708192-1c47-4ab2-8984-40217b91756e"
WOFM01000119.1	RepeatMasker	Unknown	91458	91720	985	+	.	ID="RND-4_FAMILY-754";Tend="1190";Tstart="919";shortTE="F";uid="3a44f751-2a27-4ef9-acbd-14d9174da5b8"
WOFM01000119.1	RepeatMasker	DNA/Crypton-I	1244054	1244831	2772	+	.	ID="RND-4_FAMILY-531";Tend="1386";Tstart="926";shortTE="F";uid="5c3a0be2-54f9-4fa2-addb-fe7c266c6134"
WOFM01000119.1	RepeatMasker	Unknown	1808455	1808650	792	+	.	ID="RND-6_FAMILY-2382";Tend="1627";Tstart="1267";shortTE="F";uid="6e1196a9-6f38-480a-9a4b-999262890551"
WOFM01000119.1	RepeatMasker	LTR/Copia	357187	357442	2181	+	.	ID="RND-6_FAMILY-152";Tend="1056";Tstart="801";shortTE="F";uid="27fcbcbe-5113-4d0d-a2b7-21ca035b9ba7"
WOFM01000119.1	RepeatMasker	Unknown	1881699	1882411	3828	+	.	ID="RND-5_FAMILY-784";Tend="1634";Tstart="956";shortTE="F";uid="86c1d1ff-61a4-4553-b18f-8acc221f2624"
WOFM01000119.1	RepeatMasker	DNA/Kolobok-Hydra	125246	125945	4015	+	.	ID="RND-5_FAMILY-198";Tend="1377";Tstart="670";shortTE="F";uid="6d7d6429-94e5-43de-82a9-02a9be3ed235"
WOFM01000119.1	RepeatMasker	DNA/TcMar-Tc4	2362217	2362601	2278	+	.	ID="RND-5_FAMILY-3844";Tend="1392";Tstart="1008";shortTE="F";uid="ce07ba0f-4a22-464c-baaa-367a5a1215cf"
WOFM01000119.1	RepeatMasker	Unknown	744589	745153	3975	+	.	ID="RND-6_FAMILY-2836";Tend="1369";Tstart="805";shortTE="F";uid="f23bfee9-6f08-43af-a85d-53013ea10f67"
WOFM01000119.1	RepeatMasker	Unknown	2125733	2126633	5516	+	.	ID="RND-6_FAMILY-4618";Tend="1844";Tstart="910";shortTE="F";uid="03dec3c0-2b77-44dc-a742-11e5345eadb7"
WOFM01000119.1	RepeatMasker	DNA	2127280	2127641	1694	+	.	ID="RND-6_FAMILY-4595";Tend="1513";Tstart="1156";shortTE="F";uid="c9d5beb2-0bcd-4867-a75b-c774c1b323ea"
WOFM01000119.1	RepeatMasker	Unknown	1375112	1375332	855	+	.	ID="RND-5_FAMILY-4802";Tend="1219";Tstart="1017";shortTE="F";uid="7251f8c4-2668-4e98-a34f-0210e4db84cc"
WOFM01000119.1	RepeatMasker	LTR	1199300	1199627	862	+	.	ID="RND-5_FAMILY-828";Tend="1241";Tstart="911";shortTE="F";uid="63b0e7bb-ff8b-41b0-b878-6d93eba0b05c"
WOFM01000119.1	RepeatMasker	DNA/TcMar-Mariner	1289480	1289593	412	+	.	ID="RND-4_FAMILY-286";Tend="1173";Tstart="1060";shortTE="F";uid="7ee7dc45-9819-4c88-91d5-1702c3dc9a8a"
WOFM01000119.1	RepeatMasker	DNA	27538	28145	3272	+	.	ID="RND-5_FAMILY-3205";Tend="1513";Tstart="921";shortTE="F";uid="c1b02795-b3ef-457a-b793-2a2b066f8e99"
WOFM01000119.1	RepeatMasker	LINE/R2-NeSL	2107045	2107153	821	+	.	ID="RND-3_FAMILY-38";Tend="1049";Tstart="941";shortTE="F";uid="eec331ce-870a-4bee-8402-54a0dbdf7c64"
WOFM01000119.1	RepeatMasker	Unknown	1201276	1201685	2718	+	.	ID="RND-6_FAMILY-307";Tend="1305";Tstart="920";shortTE="F";uid="f07089ac-272e-4ba4-baf7-0bddeb4b6cd2"
WOFM01000119.1	RepeatMasker	DNA/Merlin	446046	446571	3161	+	.	ID="RND-4_FAMILY-263";Tend="1979";Tstart="1471";shortTE="F";uid="9453c147-0c55-4dc1-9f09-481d4a52da76"
WOFM01000119.1	RepeatMasker	DNA/Kolobok-E	365246	365356	471	+	.	ID="RND-1_FAMILY-700";Tend="1027";Tstart="921";shortTE="F";uid="818c2531-26e2-46b0-a64a-073d97f21dd3"
WOFM01000119.1	RepeatMasker	Unknown	541380	541790	1946	+	.	ID="RND-6_FAMILY-14429";TEgroup="ctg_21%7CRND-6_FAMILY-14429%7C1";Tend="1252";Tstart="862";shortTE="T";uid="29fb75a2-c0e6-4222-8793-8567f9ef3eee"
WOFM01000119.1	RepeatMasker	Unknown	412899	413052	1173	+	.	ID="RND-1_FAMILY-197";Tend="1072";Tstart="911";shortTE="F";uid="6606a028-e57a-43de-90bf-0fa3fc0c35aa"
WOFM01000119.1	RepeatMasker	DNA/MULE-MuDR	1418231	1418390	707	+	.	ID="RND-6_FAMILY-1081";Tend="1423";Tstart="1282";shortTE="F";uid="d0953fb0-eac8-4a5a-8bd9-5e8b6e68ed8a"
WOFM01000119.1	RepeatMasker	Unknown	476209	476346	717	+	.	ID="RND-6_FAMILY-2443";Tend="1416";Tstart="1281";shortTE="F";uid="b4a04669-e5c7-4467-8e2b-146c24d2632f"
WOFM01000119.1	RepeatMasker	Unknown	2408044	2408193	1141	+	.	ID="RND-1_FAMILY-486";Tend="1042";Tstart="893";shortTE="F";uid="e5892e2a-bdf6-448b-b4b1-cf39022de875"
WOFM01000119.1	RepeatMasker	Unknown	511526	511652	493	+	.	ID="RND-1_FAMILY-1139";Tend="1234";Tstart="1115";shortTE="F";uid="d16ef865-4c5f-4ddc-b20b-9d093ec04ec8"
WOFM01000119.1	RepeatMasker	LTR/Copia	1986340	1991479	45324	+	.	ID="RND-6_FAMILY-3006";Tend="5961";Tstart="822";shortTE="F";uid="6073e860-a382-4d55-8578-2e48750f6701"
WOFM01000119.1	RepeatMasker	Unknown	811163	811902	4042	+	.	ID="RND-1_FAMILY-10";Tend="1863";Tstart="1101";shortTE="F";uid="8ce09cde-7117-42a8-9481-76c62f79d853"
WOFM01000119.1	RepeatMasker	Unknown	313196	313406	1268	+	.	ID="RND-3_FAMILY-391";Tend="1340";Tstart="1132";shortTE="F";uid="63f263b2-cbeb-434c-9c3e-4dacf06f71b0"
WOFM01000119.1	RepeatMasker	LINE/R2-NeSL	941745	942126	1652	+	.	ID="RND-3_FAMILY-38";Tend="1336";Tstart="951";shortTE="F";uid="3958a106-5739-4e61-9bbf-317d27e4fe4d"
WOFM01000119.1	RepeatMasker	RC/Helitron	810123	810349	1118	+	.	ID="RND-4_FAMILY-590";Tend="1163";Tstart="913";shortTE="F";uid="0d8ff256-447b-4e23-9de0-b48b92ff9852"
WOFM01000119.1	RepeatMasker	Unknown	699283	699410	437	+	.	ID="RND-5_FAMILY-246";Tend="1043";Tstart="923";shortTE="F";uid="693ab368-197a-4aae-9bcc-d9d18c7e0ff3"
WOFM01000119.1	RepeatMasker	LTR/Gypsy	828556	829036	2251	+	.	ID="RND-5_FAMILY-1723";Tend="496";Tstart="15";shortTE="F";uid="393d5203-4875-41f7-8fd1-bc5e5724d1e8"
WOFM01000119.1	RepeatMasker	Unknown	500218	500358	683	+	.	ID="RND-6_FAMILY-5871";Tend="1132";Tstart="983";shortTE="F";uid="90890282-f575-4777-8e93-4de9c270a6d3"
WOFM01000119.1	RepeatMasker	Unknown	1473432	1473601	904	+	.	ID="RND-6_FAMILY-15";Tend="1931";Tstart="1614";shortTE="F";uid="c0ef6574-990d-4d4f-9c30-de7cbf5ad5ad"
WOFM01000119.1	RepeatMasker	Unknown	763537	764227	4093	+	.	ID="RND-1_FAMILY-103";Tend="1655";Tstart="937";shortTE="F";uid="d3d661a2-b459-49c2-bcfb-9d0d19fd2f97"
WOFM01000119.1	RepeatMasker	LTR/Copia	1446869	1447185	1249	+	.	ID="RND-5_FAMILY-3987";Tend="1678";Tstart="1366";shortTE="F";uid="6670892f-f058-42ff-b101-1fb661a7919b"
WOFM01000119.1	RepeatMasker	Unknown	1145660	1145958	1380	+	.	ID="RND-1_FAMILY-328";Tend="1289";Tstart="991";shortTE="F";uid="89442059-4c94-46a8-b54a-44db54edca65"
WOFM01000119.1	RepeatMasker	Unknown	183526	183806	1280	+	.	ID="RND-5_FAMILY-5935";Tend="1382";Tstart="1116";shortTE="F";uid="0b3a1271-b7d6-46e2-be86-5892d4ab53f1"
WOFM01000119.1	RepeatMasker	LINE/I-Jockey	1757749	1758471	2563	+	.	ID="RND-5_FAMILY-1653";Tend="1519";Tstart="759";shortTE="F";uid="42568ef3-c3b4-4f03-a1a6-4b7b54501cd5"
WOFM01000119.1	RepeatMasker	Unknown	1803095	1803382	1007	+	.	ID="RND-4_FAMILY-804";Tend="1323";Tstart="912";shortTE="F";uid="f43078de-ed06-46a6-be5b-37ee3817317a"
WOFM01000119.1	RepeatMasker	Unknown	896217	896440	760	+	.	ID="RND-1_FAMILY-117";Tend="1225";Tstart="993";shortTE="F";uid="0e3b1fe8-d513-40da-aa27-684aebad0efb"
WOFM01000119.1	RepeatMasker	RC/Helitron	134293	134602	1165	+	.	ID="RND-6_FAMILY-4557";Tend="905";Tstart="601";shortTE="F";uid="8733e571-6581-4e08-9ccc-bace280d4628"
WOFM01000119.1	RepeatMasker	Unknown	130573	130930	2285	+	.	ID="RND-4_FAMILY-282";Tend="1263";Tstart="898";shortTE="F";uid="4d94a367-2228-4897-ab28-9cf9c7ca71c8"
WOFM01000119.1	RepeatMasker	Unknown	488510	488724	596	+	.	ID="RND-6_FAMILY-734";Tend="1167";Tstart="940";shortTE="F";uid="38e30a5d-9724-4b63-acfc-d9273b9fb9a3"
WOFM01000119.1	RepeatMasker	Unknown	2308293	2308942	4636	+	.	ID="RND-5_FAMILY-271";Tend="1537";Tstart="885";shortTE="F";uid="eddf204f-6330-4af9-9f81-1e5557b018bf"
WOFM01000119.1	RepeatMasker	Unknown	1449119	1449298	670	+	.	ID="RND-1_FAMILY-338";Tend="1183";Tstart="1001";shortTE="F";uid="d18fa095-004a-4aee-89b8-980b9acf2cdf"
WOFM01000119.1	RepeatMasker	Unknown	971276	971515	1103	+	.	ID="RND-1_FAMILY-117";Tend="1225";Tstart="963";shortTE="F";uid="731007e8-2868-40ea-8d01-27a56f504a3c"
WOFM01000119.1	RepeatMasker	Unknown	565678	565980	2176	+	.	ID="RND-1_FAMILY-58";Tend="1259";Tstart="957";shortTE="F";uid="834bbc02-e5aa-46d8-8f8f-8152b27066d0"
WOFM01000119.1	RepeatMasker	LTR/Gypsy	1952866	1957997	38999	+	.	ID="RND-4_FAMILY-463";Tend="5468";Tstart="310";shortTE="F";uid="3507344f-39a8-4fb7-82f7-ca2ab4cb3b1e"
WOFM01000119.1	RepeatMasker	Unknown	1617465	1617928	2538	+	.	ID="RND-1_FAMILY-402";Tend="1649";Tstart="1159";shortTE="F";uid="51e001e1-4172-4179-96d4-720de492e48d"
WOFM01000119.1	RepeatMasker	Unknown	266235	266485	1203	+	.	ID="RND-5_FAMILY-1933";Tend="1262";Tstart="1035";shortTE="F";uid="3a70642a-d2d4-4967-9722-4c3fdc922761"
WOFM01000119.1	RepeatMasker	Unknown	236381	236645	1498	+	.	ID="RND-5_FAMILY-749";Tend="1154";Tstart="888";shortTE="F";uid="f8dcc346-536b-4b7e-b2a4-679ff0fd162e"
WOFM01000119.1	RepeatMasker	DNA/hAT-Ac	1182091	1182522	2882	+	.	ID="RND-5_FAMILY-3076";Tend="1290";Tstart="864";shortTE="F";uid="bf197d0d-badc-4faf-906b-1eb1bbeefc44"
WOFM01000119.1	RepeatMasker	Unknown	1385489	1385803	2270	+	.	ID="RND-1_FAMILY-58";Tend="1274";Tstart="958";shortTE="F";uid="1b2baf91-aa1b-4d0d-b089-6814e7b33e22"
WOFM01000119.1	RepeatMasker	Unknown	1114825	1115050	1147	+	.	ID="RND-3_FAMILY-291";Tend="1207";Tstart="967";shortTE="F";uid="981f162e-a0da-4ba2-a383-734a831d647f"
WOFM01000119.1	RepeatMasker	LTR/Gypsy	578587	579556	6354	+	.	ID="RND-1_FAMILY-11";Tend="1802";Tstart="816";shortTE="F";uid="06d1fa87-4527-464f-9546-527c5206bbeb"
WOFM01000119.1	RepeatMasker	DNA	765409	765597	932	+	.	ID="RND-5_FAMILY-4767";Tend="1058";Tstart="874";shortTE="F";uid="c61b873d-ec7b-4ad7-8edd-1520cca7814d"
WOFM01000119.1	RepeatMasker	Unknown	489443	489977	791	+	.	ID="RND-4_FAMILY-2415";TEgroup="ctg_21%7CRND-4_FAMILY-2415%7C1";Tend="1229";Tstart="915";shortTE="F";uid="3579ae53-26f3-4c01-970c-04ae1acd9ac9"
WOFM01000119.1	RepeatMasker	DNA/hAT-Tip100	1457153	1457785	1799	+	.	ID="RND-5_FAMILY-1758";TEgroup="ctg_21%7CRND-5_FAMILY-1758%7C1";Tend="1268";Tstart="533";shortTE="F";uid="91e5c42f-9edb-47c8-9b91-4c1ab5ea648a"
WOFM01000119.1	RepeatMasker	Unknown	487169	487407	1485	+	.	ID="RND-6_FAMILY-9120";Tend="1177";Tstart="945";shortTE="F";uid="943de15b-56a3-4648-b364-6026543759f8"
WOFM01000119.1	RepeatMasker	Unknown	1386309	1387222	5696	+	.	ID="RND-4_FAMILY-84";Tend="1877";Tstart="928";shortTE="F";uid="cb29972b-73f4-4dac-bed6-631b1ab4c73d"
WOFM01000119.1	RepeatMasker	Unknown	992215	992664	2015	+	.	ID="RND-6_FAMILY-2291";Tend="1427";Tstart="928";shortTE="F";uid="ba296e98-5303-49bb-b233-3152ed6f9aa3"
WOFM01000119.1	RepeatMasker	Unknown	573808	574144	1941	+	.	ID="RND-1_FAMILY-377";Tend="1293";Tstart="963";shortTE="F";uid="d51abf67-01ce-4495-93ac-40f9acb59d01"
WOFM01000119.1	RepeatMasker	Unknown	934238	934626	1756	+	.	ID="RND-1_FAMILY-258";Tend="1694";Tstart="1300";shortTE="F";uid="f65cdaa6-0489-405a-ba05-7e09c3a93430"
WOFM01000119.1	RepeatMasker	LTR/Gypsy	1510250	1510553	627	+	.	ID="RND-1_FAMILY-794";Tend="5526";Tstart="5220";shortTE="F";uid="0b3efb44-f33b-4377-a2c0-421cb6e438a1"
WOFM01000119.1	RepeatMasker	Unknown	212158	212328	1132	+	.	ID="RND-1_FAMILY-70";Tend="1165";Tstart="995";shortTE="F";uid="04491fdf-ae46-4fa1-92b7-fff523bbefdd"
WOFM01000119.1	RepeatMasker	Unknown	810350	810647	1965	+	.	ID="RND-1_FAMILY-58";Tend="1254";Tstart="957";shortTE="F";uid="c9359070-df88-41f2-adc3-5c0a47d0221a"
WOFM01000119.1	RepeatMasker	DNA/TcMar-Tc1	372614	372770	856	+	.	ID="RND-6_FAMILY-1200";Tend="1116";Tstart="962";shortTE="F";uid="81a27a32-afd2-4f2b-a20b-c40f9b90ca67"
WOFM01000119.1	RepeatMasker	Unknown	531531	531751	520	+	.	ID="RND-6_FAMILY-734";Tend="1152";Tstart="930";shortTE="F";uid="ecff7313-10c8-4c95-8ada-b6720464d398"
WOFM01000119.1	RepeatMasker	Unknown	2064260	2064485	1359	+	.	ID="RND-5_FAMILY-1103";Tend="1158";Tstart="934";shortTE="F";uid="5ab58a99-510a-4d64-9185-fe805df8b6a3"
WOFM01000119.1	RepeatMasker	Unknown	449253	449392	1016	+	.	ID="RND-1_FAMILY-9";Tend="1077";Tstart="938";shortTE="F";uid="c37c4b26-db48-42f8-81ec-6c9d7c8beef1"
WOFM01000119.1	RepeatMasker	DNA/hAT-hobo	321500	322133	1977	+	.	ID="RND-1_FAMILY-40";Tend="2061";Tstart="1417";shortTE="F";uid="d5e23a84-c4fe-41e7-8390-e318e60f29ed"
WOFM01000119.1	RepeatMasker	LTR/Gypsy	1983788	1985582	14299	+	.	ID="RND-5_FAMILY-2701";Tend="4759";Tstart="2959";shortTE="F";uid="db808d89-17a6-49c2-a255-9bf0eced89aa"
WOFM01000119.1	RepeatMasker	DNA/TcMar-Tigger	1675821	1676149	1592	+	.	ID="RND-4_FAMILY-740";Tend="1321";Tstart="971";shortTE="F";uid="5179a65c-5b7f-4eff-af21-99b462932435"
WOFM01000119.1	RepeatMasker	Unknown	1291158	1291391	1170	+	.	ID="RND-4_FAMILY-580";Tend="1207";Tstart="969";shortTE="F";uid="2b399c6e-338d-4b11-bb70-3017f1aa0880"
WOFM01000119.1	RepeatMasker	Unknown	189811	190089	1650	+	.	ID="RND-5_FAMILY-1913";Tend="1320";Tstart="1041";shortTE="F";uid="6669df8d-3669-4374-a618-c1dd50991b11"
WOFM01000119.1	RepeatMasker	LTR/Gypsy	942318	942430	463	+	.	ID="GYPSY68-I_AG";Tend="2224";Tstart="2107";shortTE="F";uid="ddcaec93-7958-407b-aa6a-ae1734b4590e"
WOFM01000119.1	RepeatMasker	Unknown	999852	1000014	658	+	.	ID="RND-1_FAMILY-128";Tend="1249";Tstart="1085";shortTE="F";uid="e48392cd-b3ac-4765-aab0-73971c095c1f"
WOFM01000119.1	RepeatMasker	Unknown	2109915	2110076	688	+	.	ID="RND-6_FAMILY-5097";Tend="1221";Tstart="1051";shortTE="F";uid="941cf475-f3ae-422d-b9c7-71ee367514b3"
WOFM01000119.1	RepeatMasker	Unknown	1753968	1754409	3066	+	.	ID="RND-1_FAMILY-60";Tend="1403";Tstart="961";shortTE="F";uid="6797629e-a315-4341-aebd-8c66a89e7caa"
WOFM01000119.1	RepeatMasker	Unknown	2070486	2070914	1935	+	.	ID="RND-6_FAMILY-1324";Tend="1264";Tstart="834";shortTE="F";uid="cd0da621-8bfc-43e7-9a30-235b7db6f7f6"
WOFM01000119.1	RepeatMasker	Unknown	743617	743801	895	+	.	ID="RND-5_FAMILY-1388";Tend="1114";Tstart="928";shortTE="F";uid="3c5d681b-651a-4a99-b81a-ad976277fbf7"
WOFM01000119.1	RepeatMasker	Unknown	342689	342841	616	+	.	ID="RND-4_FAMILY-754";Tend="1859";Tstart="1705";shortTE="F";uid="2d7b2764-228b-4b2f-8e15-f46bdafcaedc"
WOFM01000119.1	RepeatMasker	DNA/Crypton-I	1787946	1788111	951	+	.	ID="RND-1_FAMILY-57";Tend="1523";Tstart="1347";shortTE="F";uid="a258586b-a96d-47e2-8fe6-6d4b23989eec"
WOFM01000119.1	RepeatMasker	Unknown	1127993	1129176	8639	+	.	ID="RND-5_FAMILY-4398";Tend="1921";Tstart="725";shortTE="F";uid="3c424c33-1531-44df-9164-92118846ec2e"
WOFM01000119.1	RepeatMasker	Unknown	1600323	1601202	2982	-	.	ID="RND-6_FAMILY-198";Tend="1722";Tstart="745";shortTE="F";uid="a10b1995-3e21-4006-92eb-000ebd60ab7b"
WOFM01000119.1	RepeatMasker	Unknown	633596	633827	1218	-	.	ID="RND-2_FAMILY-36";Tend="1277";Tstart="1041";shortTE="F";uid="b2c29353-c80e-4008-9383-d6fd62aeee0e"
WOFM01000119.1	RepeatMasker	DNA/Merlin	754885	755058	738	-	.	ID="RND-4_FAMILY-263";Tend="1436";Tstart="1235";shortTE="F";uid="58be4d5b-6927-4809-81f1-8f57531d5dfc"
WOFM01000119.1	RepeatMasker	Unknown	1862160	1862329	699	-	.	ID="RND-5_FAMILY-1958";Tend="1015";Tstart="862";shortTE="F";uid="c594a5e9-b7c5-4f29-b00b-9bea622f5442"
WOFM01000119.1	RepeatMasker	Unknown	739898	740153	586	-	.	ID="RND-1_FAMILY-338";Tend="1219";Tstart="980";shortTE="F";uid="cd1260e7-6a10-4253-ab3b-de011c68b700"
WOFM01000119.1	RepeatMasker	DNA/TcMar-Tc1	1181616	1181779	600	-	.	ID="RND-6_FAMILY-1200";Tend="1199";Tstart="1011";shortTE="F";uid="33204ad2-bb63-4d67-b4d1-fda428bef712"
WOFM01000119.1	RepeatMasker	Unknown	1812194	1812761	2186	-	.	ID="RND-6_FAMILY-768";Tend="1512";Tstart="842";shortTE="F";uid="ac37e910-b587-4526-bf4a-4efa4ff24602"
WOFM01000119.1	RepeatMasker	LTR/Gypsy	314348	314891	3790	-	.	ID="RND-1_FAMILY-680";Tend="4416";Tstart="3877";shortTE="F";uid="0c1e25fa-5325-4c4e-b729-0167ffa5dbbf"
WOFM01000119.1	RepeatMasker	DNA/Academ-1	282406	282865	860	-	.	ID="RND-5_FAMILY-1536";TEgroup="ctg_21%7CRND-5_FAMILY-1536%7C1";Tend="1298";Tstart="1022";shortTE="F";uid="2c03ec93-ea6f-4f04-b268-c97006e14013"
WOFM01000119.1	RepeatMasker	Unknown	1528755	1529620	3157	-	.	ID="RND-2_FAMILY-36";Tend="1772";Tstart="607";shortTE="F";uid="967a56b5-6156-4086-b974-e535e181c7d8"
WOFM01000119.1	RepeatMasker	Unknown	2061473	2061883	2641	-	.	ID="RND-1_FAMILY-103";Tend="1601";Tstart="1173";shortTE="F";uid="9947f36c-fd06-4dc5-9cbf-fa1598b1bc0f"
WOFM01000119.1	RepeatMasker	Unknown	289178	289336	543	-	.	ID="RND-1_FAMILY-383";Tend="1142";Tstart="990";shortTE="F";uid="0ab543e4-a8d2-4d81-8d2a-4bcad09c0e0f"
WOFM01000119.1	RepeatMasker	LTR/Gypsy	473796	475364	13063	-	.	ID="RND-1_FAMILY-845";Tend="2325";Tstart="759";shortTE="F";uid="22ed2282-d697-4a1e-8d14-bbd40b2b06e7"
WOFM01000119.1	RepeatMasker	Unknown	197912	198245	1888	-	.	ID="RND-1_FAMILY-98";Tend="1267";Tstart="938";shortTE="F";uid="3ee16417-dec2-4bb0-bb26-02659f01b304"
WOFM01000119.1	RepeatMasker	Unknown	449397	449518	404	-	.	ID="RND-5_FAMILY-290";Tend="1069";Tstart="943";shortTE="F";uid="916323ca-0fb1-4744-a771-68b946e788fb"
WOFM01000119.1	RepeatMasker	DNA	1065676	1065849	1078	-	.	ID="RND-5_FAMILY-4767";Tend="1056";Tstart="885";shortTE="F";uid="43a8114c-a2f9-4c93-8cf0-8e6b29ba2125"
WOFM01000119.1	RepeatMasker	Unknown	171943	172624	2077	-	.	ID="RND-2_FAMILY-36";Tend="1696";Tstart="617";shortTE="F";uid="1fa5ff66-d172-4607-bc51-8f87d0973e47"
WOFM01000119.1	RepeatMasker	DNA/Academ-1	490028	490683	3939	-	.	ID="RND-1_FAMILY-243";Tend="1837";Tstart="1184";shortTE="F";uid="690d8cd4-abc3-440a-8e59-2cfc9f1d8461"
WOFM01000119.1	RepeatMasker	Unknown	2104514	2105987	9516	-	.	ID="RND-1_FAMILY-493";Tend="2164";Tstart="704";shortTE="F";uid="4379567a-43ae-421c-9454-6639e723b7c7"
WOFM01000119.1	RepeatMasker	LTR/Gypsy	1685029	1685518	4317	-	.	ID="RND-5_FAMILY-1723";Tend="493";Tstart="4";shortTE="F";uid="e66d5653-2944-4be3-9d4d-314911bb68dc"
WOFM01000119.1	RepeatMasker	Unknown	2316174	2316319	1073	-	.	ID="RND-5_FAMILY-1913";Tend="1317";Tstart="1172";shortTE="F";uid="23d68014-7b28-484f-abbc-9924d8d76c55"
WOFM01000119.1	RepeatMasker	Unknown	2357594	2357745	845	-	.	ID="RND-1_FAMILY-276";Tend="1195";Tstart="1042";shortTE="F";uid="8a396f80-aaa8-4738-a99c-5138602591a6"
WOFM01000119.1	RepeatMasker	Unknown	734290	735529	8319	-	.	ID="RND-5_FAMILY-1819";Tend="2011";Tstart="785";shortTE="F";uid="4773ece9-7a61-4e89-a33c-3c87e4805445"
WOFM01000119.1	RepeatMasker	Unknown	1745457	1745655	1248	-	.	ID="RND-1_FAMILY-599";Tend="1373";Tstart="1178";shortTE="F";uid="93fd583e-4b31-4ce7-b79b-4761d9362ea2"
WOFM01000119.1	RepeatMasker	Unknown	1342328	1343140	4169	-	.	ID="RND-3_FAMILY-764";Tend="1813";Tstart="973";shortTE="F";uid="17ee407a-7441-4401-880b-962ee3729c32"
WOFM01000119.1	RepeatMasker	DNA/Academ-1	863789	864754	5966	-	.	ID="RND-1_FAMILY-314";Tend="1823";Tstart="799";shortTE="F";uid="b49dc671-cbc8-4a66-9be9-004628045fb0"
WOFM01000119.1	RepeatMasker	Unknown	2268989	2269429	1543	-	.	ID="RND-1_FAMILY-208";Tend="1387";Tstart="936";shortTE="F";uid="52e68dc8-b7d0-415b-9faf-e4d12724fb7c"
WOFM01000119.1	RepeatMasker	Unknown	410105	410452	1795	-	.	ID="RND-5_FAMILY-3801";Tend="1795";Tstart="1450";shortTE="F";uid="e3b34e81-5d74-4009-b6e7-6de48ffde7da"
WOFM01000119.1	RepeatMasker	DNA/Kolobok-T2	1426109	1426449	2086	-	.	ID="RND-1_FAMILY-16";Tend="515";Tstart="181";shortTE="F";uid="a94cffb3-4c04-40d7-b5d7-cf18f44cecaa"
WOFM01000119.1	RepeatMasker	Unknown	185083	185276	737	-	.	ID="RND-3_FAMILY-291";Tend="1205";Tstart="969";shortTE="F";uid="d48758ea-2181-4cb7-9e1c-c1dfcfd14fad"
WOFM01000119.1	RepeatMasker	LTR/Copia	2334577	2334828	1245	-	.	ID="RND-6_FAMILY-1429";Tend="6987";Tstart="6720";shortTE="F";uid="0a4d14aa-5124-43f9-b15b-63f1ac0b2696"
WOFM01000119.1	RepeatMasker	DNA/Academ-1	1744875	1745243	1338	-	.	ID="RND-6_FAMILY-1298";Tend="1419";Tstart="983";shortTE="F";uid="e7410669-d8d2-4020-9929-79e853d3e2ec"
WOFM01000119.1	RepeatMasker	Unknown	148873	149004	714	-	.	ID="RND-1_FAMILY-416";Tend="1112";Tstart="980";shortTE="F";uid="495af27d-55b5-41b0-915b-1bc5293d23ad"
WOFM01000119.1	RepeatMasker	Unknown	553732	554815	7506	-	.	ID="RND-1_FAMILY-48";Tend="1932";Tstart="817";shortTE="F";uid="b4545177-0e58-4027-b9cb-043d612934b5"
WOFM01000119.1	RepeatMasker	LTR/Gypsy	1970319	1977471	59083	-	.	ID="RND-1_FAMILY-179";Tend="7847";Tstart="706";shortTE="F";uid="e1ad67e7-796b-42ed-bec7-44658a08e0e5"
WOFM01000119.1	RepeatMasker	Unknown	1255527	1256171	3319	-	.	ID="RND-5_FAMILY-246";Tend="1465";Tstart="809";shortTE="F";uid="c1031193-5e6e-42b0-9b2c-2a5080c6b78d"
WOFM01000119.1	RepeatMasker	Unknown	136926	137133	962	-	.	ID="RND-5_FAMILY-246";Tend="1720";Tstart="1498";shortTE="F";uid="ddf4d15e-72b8-4d55-bd61-7b598f17cbff"
WOFM01000119.1	RepeatMasker	Unknown	873439	873600	1186	-	.	ID="RND-1_FAMILY-58";Tend="1254";Tstart="1093";shortTE="F";uid="df820223-64b4-4735-9a71-2129a1efed94"
WOFM01000119.1	RepeatMasker	RC/Helitron	529110	529378	722	-	.	ID="RND-1_FAMILY-466";Tend="1566";Tstart="1274";shortTE="F";uid="1953aacb-5b59-41e6-b099-2fc3d4165f52"
WOFM01000119.1	RepeatMasker	Unknown	1374394	1374792	711	-	.	ID="RND-1_FAMILY-865";TEgroup="ctg_21%7CRND-1_FAMILY-865%7C2";Tend="1221";Tstart="957";shortTE="F";uid="a93bb6fb-4890-4966-bdaf-d7b2ceeab321"
WOFM01000119.1	RepeatMasker	Unknown	453841	453979	1094	-	.	ID="RND-6_FAMILY-2287";Tend="1066";Tstart="928";shortTE="F";uid="2693815e-a962-46b4-a580-61c8ea0905a5"
WOFM01000119.1	RepeatMasker	DNA/CMC-Chapaev-3	810646	810886	1640	-	.	ID="RND-1_FAMILY-472";Tend="1379";Tstart="1139";shortTE="F";uid="a9770178-7729-4733-af88-f871fa1d81e9"
WOFM01000119.1	RepeatMasker	DNA/TcMar-Tigger	2229693	2230236	3186	-	.	ID="RND-1_FAMILY-654";Tend="1524";Tstart="982";shortTE="F";uid="2743a343-6a7d-4915-b5cc-a9be4c1101cf"
WOFM01000119.1	RepeatMasker	Unknown	608339	608582	1399	-	.	ID="RND-4_FAMILY-2443";Tend="1199";Tstart="952";shortTE="F";uid="694f1ef7-9d25-4563-bbf8-b4fb7e0b3b6d"
WOFM01000119.1	RepeatMasker	Unknown	237162	237385	1298	-	.	ID="RND-4_FAMILY-2443";Tend="1195";Tstart="953";shortTE="F";uid="553efe2c-3444-42f8-a6f2-0a1dadb9777a"
WOFM01000119.1	RepeatMasker	LTR/Gypsy	1870218	1873357	23073	-	.	ID="RND-1_FAMILY-22";Tend="5973";Tstart="2857";shortTE="F";uid="f6ef9426-0c2d-48ea-a3b1-61dee48adbe0"
WOFM01000119.1	RepeatMasker	LINE/CR1	325921	326041	2480	-	.	ID="RND-5_FAMILY-655";Tend="903";Tstart="794";shortTE="F";uid="0b07c7a0-ba75-4646-a3b7-d78ac4ae1659"
WOFM01000119.1	RepeatMasker	Unknown	709977	711204	8200	-	.	ID="RND-5_FAMILY-1819";Tend="2002";Tstart="785";shortTE="F";uid="bcb2acca-2c62-43f3-aa02-098ddb68d159"
WOFM01000119.1	RepeatMasker	LINE/RTE-BovB	754453	754888	2555	-	.	ID="RND-3_FAMILY-11";Tend="1347";Tstart="925";shortTE="F";uid="93e6428d-9f2a-4a4c-bfc7-e29a2ed3c184"
WOFM01000119.1	RepeatMasker	DNA/CMC-Chapaev-3	1574583	1574710	637	-	.	ID="RND-5_FAMILY-3365";Tend="658";Tstart="527";shortTE="F";uid="ea549c1f-b0bd-4566-90d3-6c6bdce15543"
WOFM01000119.1	RepeatMasker	Unknown	689906	690212	1916	-	.	ID="RND-1_FAMILY-58";Tend="1259";Tstart="956";shortTE="F";uid="ee6fa883-1548-415f-a549-b69f1a2ee453"
WOFM01000119.1	RepeatMasker	Unknown	197431	197646	1439	-	.	ID="RND-1_FAMILY-98";Tend="1476";Tstart="1262";shortTE="F";uid="09f40f8f-a9f8-4a3a-b8e4-c8eb2984e8df"
WOFM01000119.1	RepeatMasker	LINE/RTE-BovB	752576	752690	819	-	.	ID="RND-3_FAMILY-11";Tend="1467";Tstart="1351";shortTE="F";uid="e19987d1-9bda-4da3-a7df-d96b54039638"
WOFM01000119.1	RepeatMasker	LTR/Copia	2333339	2333613	461	-	.	ID="RND-1_FAMILY-672";Tend="915";Tstart="641";shortTE="F";uid="8835e2b5-d1ed-434f-ad28-f058d6454a59"
WOFM01000119.1	RepeatMasker	Unknown	105506	105839	1146	-	.	ID="RND-1_FAMILY-51";Tend="1339";Tstart="967";shortTE="F";uid="e71c7f5f-be40-40fc-b86a-28304ac65ce4"
WOFM01000119.1	RepeatMasker	DNA/Kolobok-T2	801410	801873	1399	-	.	ID="RND-1_FAMILY-16";Tend="6991";Tstart="6516";shortTE="F";uid="e7389e8c-5456-4d4d-8eec-4ce2dc6732f5"
WOFM01000119.1	RepeatMasker	LTR/Gypsy	804555	805027	2586	-	.	ID="RND-5_FAMILY-1723";Tend="6975";Tstart="6499";shortTE="F";uid="b1e847c4-19da-4655-b068-293a029a0c0e"
WOFM01000119.1	RepeatMasker	Unknown	1463524	1463755	1594	-	.	ID="RND-1_FAMILY-306";Tend="1221";Tstart="990";shortTE="F";uid="ef7c3f19-8cd2-48f7-89ae-443b357097c0"
WOFM01000119.1	RepeatMasker	Unknown	1684713	1685031	1666	-	.	ID="RND-5_FAMILY-784";Tend="1283";Tstart="957";shortTE="F";uid="71ec176e-685a-4d6f-8fb5-f11563c530ba"
WOFM01000119.1	RepeatMasker	Unknown	958252	958543	2094	-	.	ID="RND-5_FAMILY-4577";Tend="1232";Tstart="945";shortTE="F";uid="62df4dae-5a5b-4463-bbc3-89d06fd11845"
WOFM01000119.1	RepeatMasker	Unknown	398095	398336	685	-	.	ID="RND-1_FAMILY-695";Tend="1395";Tstart="1177";shortTE="F";uid="1498a08d-afc4-445c-97c2-6d81b3085d92"
WOFM01000119.1	RepeatMasker	LTR/Copia	2333991	2334342	2779	-	.	ID="RND-1_FAMILY-393";Tend="1107";Tstart="756";shortTE="F";uid="fe7a8006-2577-4c04-af44-9de157e86590"
WOFM01000119.1	RepeatMasker	Unknown	1179495	1179612	409	-	.	ID="RND-4_FAMILY-1370";Tend="1084";Tstart="966";shortTE="F";uid="68ed738e-b325-4ef1-aad5-0475c3c8127c"
WOFM01000119.1	RepeatMasker	Unknown	142846	143153	1230	-	.	ID="RND-5_FAMILY-2131";Tend="1171";Tstart="862";shortTE="F";uid="aaa9b6a8-394c-4b53-9cbc-89a394a0ed4a"
WOFM01000119.1	RepeatMasker	DNA/Kolobok-E	1036440	1036965	3320	-	.	ID="RND-1_FAMILY-700";Tend="1453";Tstart="930";shortTE="F";uid="c962ec6b-0bb1-406c-bd6d-7a6d31582a8d"
WOFM01000119.1	RepeatMasker	Unknown	1082100	1082613	2991	-	.	ID="RND-1_FAMILY-10";Tend="1870";Tstart="1360";shortTE="F";uid="0b2b6405-8cbe-4d9e-92cf-1a3b3f233e9b"
WOFM01000119.1	RepeatMasker	Unknown	1255352	1255523	1186	-	.	ID="RND-1_FAMILY-264";Tend="1131";Tstart="961";shortTE="F";uid="c9ebb9f9-f6fd-48c5-b177-374559f2a28b"
WOFM01000119.1	RepeatMasker	Unknown	1420046	1420205	639	-	.	ID="RND-6_FAMILY-1076";Tend="2723";Tstart="2565";shortTE="F";uid="ac7c8662-f5f6-48dd-a13a-3b5654d17e7f"
WOFM01000119.1	RepeatMasker	LTR/Copia	1941505	1944166	21003	-	.	ID="RND-5_FAMILY-675";Tend="7698";Tstart="5074";shortTE="F";uid="77e7d0d4-7c3b-4f19-b2b4-8015acc9eff5"
WOFM01000119.1	RepeatMasker	LINE/R2-NeSL	2404378	2404999	760	-	.	ID="RND-3_FAMILY-38";TEgroup="ctg_21%7CRND-3_FAMILY-38%7C2";Tend="1439";Tstart="934";shortTE="F";uid="272154c0-8625-42cb-b60b-6edba6096662"
WOFM01000119.1	RepeatMasker	DNA/Kolobok-T2	676429	676912	2821	-	.	ID="RND-1_FAMILY-16";Tend="515";Tstart="16";shortTE="F";uid="0b508516-40d0-45ff-8a95-80feb2429ebb"
WOFM01000119.1	RepeatMasker	Unknown	1231064	1231861	4975	-	.	ID="RND-3_FAMILY-764";Tend="1811";Tstart="1018";shortTE="F";uid="8833b944-723d-42d3-8408-7e8f12cdba9c"
WOFM01000119.1	RepeatMasker	Unknown	422170	422271	724	-	.	ID="RND-6_FAMILY-671";Tend="1022";Tstart="921";shortTE="F";uid="fbc2f7d3-7582-4b8c-9cd7-a4f2d55671bc"
WOFM01000119.1	RepeatMasker	Unknown	983462	983596	528	-	.	ID="RND-4_FAMILY-305";Tend="1047";Tstart="910";shortTE="F";uid="516488ca-f1bb-444d-8f93-5f6c0c0830d0"
WOFM01000119.1	RepeatMasker	Unknown	575647	576303	2572	-	.	ID="RND-4_FAMILY-84";Tend="1886";Tstart="933";shortTE="F";uid="a5019183-ee0d-4fee-be3d-9dbddb22010c"
WOFM01000119.1	RepeatMasker	Unknown	353851	354495	2581	-	.	ID="RND-1_FAMILY-31";Tend="1406";Tstart="754";shortTE="F";uid="a357524c-f044-49a3-9bff-a75946e25bf4"
WOFM01000119.1	RepeatMasker	Unknown	891009	891443	671	-	.	ID="RND-4_FAMILY-900";TEgroup="ctg_21%7CRND-4_FAMILY-900%7C1";Tend="1633";Tstart="1317";shortTE="F";uid="ac78c6eb-2ffc-4e87-85f8-c40e362a8194"
WOFM01000119.1	RepeatMasker	LTR/Copia	261739	264856	15819	-	.	ID="RND-1_FAMILY-587";Tend="3637";Tstart="514";shortTE="F";uid="a60383fb-0027-4a0f-9c39-d4937d726afd"
WOFM01000119.1	RepeatMasker	LINE/R2-NeSL	2196684	2197078	2710	-	.	ID="RND-3_FAMILY-38";Tend="1319";Tstart="927";shortTE="F";uid="403aa2b5-d7e5-4fde-89df-29c64aec9127"
WOFM01000119.1	RepeatMasker	Unknown	228418	228532	437	-	.	ID="RND-1_FAMILY-287";Tend="1621";Tstart="1489";shortTE="F";uid="9c5a987e-54f5-4b8e-a59a-23403bb89757"
WOFM01000119.1	RepeatMasker	DNA/Kolobok-T2?	115831	116064	1306	-	.	ID="RND-1_FAMILY-62";Tend="1194";Tstart="959";shortTE="F";uid="80de2778-890e-4fda-b104-3748786cbde1"
WOFM01000119.1	RepeatMasker	Unknown	2120300	2120598	2256	-	.	ID="RND-1_FAMILY-58";Tend="1254";Tstart="960";shortTE="F";uid="06e6b898-1e15-4a70-b0e7-df551c468419"
WOFM01000119.1	RepeatMasker	Unknown	1022720	1022905	935	-	.	ID="RND-4_FAMILY-461";Tend="1102";Tstart="925";shortTE="F";uid="43efebd7-f5c2-442e-a756-d9c3d5bc7030"
WOFM01000119.1	RepeatMasker	Unknown	2318236	2318718	2377	-	.	ID="RND-5_FAMILY-3502";Tend="1493";Tstart="969";shortTE="F";uid="318fa009-4e97-4a64-83a2-139c354bf183"
WOFM01000119.1	RepeatMasker	Unknown	1695661	1696032	2109	-	.	ID="RND-6_FAMILY-4333";Tend="1768";Tstart="1403";shortTE="F";uid="17514f35-0659-444e-b39c-7ac94db993c8"
WOFM01000119.1	RepeatMasker	Unknown	211399	211912	2197	-	.	ID="RND-4_FAMILY-128";Tend="1400";Tstart="926";shortTE="F";uid="ca5771e0-c40f-41e8-b542-269d90edfcab"
WOFM01000119.1	RepeatMasker	Unknown	2241692	2241841	1140	-	.	ID="RND-1_FAMILY-53";Tend="1094";Tstart="945";shortTE="F";uid="d0636331-4ba3-4881-9733-164744ad81cf"
WOFM01000119.1	RepeatMasker	Unknown	1429435	1429895	2779	-	.	ID="RND-1_FAMILY-195";Tend="1397";Tstart="931";shortTE="F";uid="3c53be1d-000e-4351-bbc4-ca5af3a7b9df"
WOFM01000119.1	RepeatMasker	Unknown	417282	417571	1796	-	.	ID="RND-6_FAMILY-7168";Tend="1277";Tstart="991";shortTE="F";uid="fa305e10-2a3d-40fd-acc2-d983635f8631"
WOFM01000119.1	RepeatMasker	RC/Helitron	202389	202957	3725	-	.	ID="RND-4_FAMILY-618";Tend="1490";Tstart="902";shortTE="F";uid="97b36b48-5d86-46a1-8269-7f511389b875"
WOFM01000119.1	RepeatMasker	Unknown	288434	288645	732	-	.	ID="RND-1_FAMILY-383";Tend="1350";Tstart="1138";shortTE="F";uid="f4ab92aa-c269-4126-a581-644b814eb3ec"
WOFM01000119.1	RepeatMasker	Unknown	2352053	2352667	2008	-	.	ID="RND-6_FAMILY-1001";Tend="1675";Tstart="800";shortTE="F";uid="370cfc22-0872-4ba2-8b44-035144e72a02"
WOFM01000119.1	RepeatMasker	RC/Helitron	2227534	2228178	3712	-	.	ID="RND-5_FAMILY-2792";Tend="1492";Tstart="823";shortTE="F";uid="c064cf1f-f08a-45a6-b7b4-c8b988e7777b"
WOFM01000119.1	RepeatMasker	Unknown	72842	73199	1473	-	.	ID="RND-6_FAMILY-5017";Tend="1241";Tstart="901";shortTE="F";uid="ca2c4f80-f3d9-450e-ad77-6b331f173592"
WOFM01000119.1	RepeatMasker	Unknown	335874	336076	1206	-	.	ID="RND-1_FAMILY-933";Tend="1143";Tstart="918";shortTE="F";uid="189a7478-d406-42f3-b4d0-1eb19e5ea0e2"
WOFM01000119.1	RepeatMasker	Unknown	485039	485816	5601	-	.	ID="RND-6_FAMILY-2705";Tend="1674";Tstart="887";shortTE="F";uid="12a69fa6-479e-4dc0-b01d-1e603533d4a3"
WOFM01000119.1	RepeatMasker	Unknown	2065868	2066025	414	-	.	ID="RND-5_FAMILY-3740";Tend="1238";Tstart="1077";shortTE="F";uid="9babea27-506d-4c19-bae1-065a1c9b598a"
WOFM01000119.1	RepeatMasker	DNA/hAT-hAT19	1640345	1640521	931	-	.	ID="RND-6_FAMILY-4704";Tend="1572";Tstart="1394";shortTE="F";uid="beab75f8-702d-4233-a6dc-c70b02bffb09"
WOFM01000119.1	RepeatMasker	Unknown	2388918	2389130	497	-	.	ID="RND-6_FAMILY-6981";Tend="1740";Tstart="1527";shortTE="F";uid="1d7402b7-1eeb-474b-bdcf-acb1aee2e906"
WOFM01000119.1	RepeatMasker	Unknown	1324382	1324550	1120	-	.	ID="RND-1_FAMILY-534";Tend="1071";Tstart="903";shortTE="F";uid="a8dff255-3bcb-40b2-93b4-e1819bac4f35"
WOFM01000119.1	RepeatMasker	LTR/Gypsy	1194588	1194700	605	-	.	ID="RND-1_FAMILY-651";Tend="8109";Tstart="7999";shortTE="F";uid="75d83129-6058-476f-8cc4-646732ec380f"
WOFM01000119.1	RepeatMasker	Unknown	1518524	1518993	1274	-	.	ID="RND-1_FAMILY-1126";Tend="1436";Tstart="968";shortTE="F";uid="c91a6e2e-0cb3-4c07-a15f-d3f47aef26d3"
WOFM01000119.1	RepeatMasker	Unknown	674434	674879	2747	-	.	ID="RND-3_FAMILY-391";Tend="1339";Tstart="896";shortTE="F";uid="0fa1ef82-3fee-4a11-98bb-c7d54c5eb3bc"
WOFM01000119.1	RepeatMasker	DNA	291962	292806	2241	-	.	ID="RND-1_FAMILY-134";TEgroup="ctg_21%7CRND-1_FAMILY-134%7C1";Tend="1566";Tstart="925";shortTE="F";uid="afe2d428-d9ae-4b29-ae94-268f29ad4521"
WOFM01000119.1	RepeatMasker	Unknown	2276163	2276634	3072	-	.	ID="RND-6_FAMILY-3407";Tend="1451";Tstart="980";shortTE="F";uid="dcafe5e7-8d33-4971-b828-e92f4a183c6c"
WOFM01000119.1	RepeatMasker	Unknown	689119	689449	589	-	.	ID="RND-1_FAMILY-103";Tend="1420";Tstart="1021";shortTE="F";uid="821522bb-9e5c-453a-847c-a2534c926608"
WOFM01000119.1	RepeatMasker	Unknown	369007	370333	8511	-	.	ID="RND-5_FAMILY-3774";Tend="2040";Tstart="746";shortTE="F";uid="2406f7b8-fd76-48a1-9d2c-b4942731184e"
WOFM01000119.1	RepeatMasker	LTR/Gypsy	1509844	1510198	831	-	.	ID="RND-1_FAMILY-150";Tend="3009";Tstart="2661";shortTE="F";uid="5cf9b7c5-2048-422a-b0ff-79d59a2b857f"
WOFM01000119.1	RepeatMasker	Unknown	1408633	1408819	486	-	.	ID="RND-6_FAMILY-1247";Tend="1189";Tstart="1005";shortTE="F";uid="c541ec4f-1de8-4f3d-9718-a2e30c394c96"
WOFM01000119.1	RepeatMasker	Unknown	430399	430580	649	-	.	ID="RND-4_FAMILY-2537";Tend="1770";Tstart="1560";shortTE="F";uid="f0075786-0466-4190-98eb-6430c56ba3b4"
WOFM01000119.1	RepeatMasker	LTR/Gypsy	1507078	1507319	1336	-	.	ID="RND-1_FAMILY-794";Tend="7567";Tstart="7326";shortTE="F";uid="e90f780e-c446-47d5-939f-5a93ecb86130"
WOFM01000119.1	RepeatMasker	Unknown	1624994	1625101	444	-	.	ID="RND-5_FAMILY-883";Tend="1523";Tstart="1416";shortTE="F";uid="2d9be2c4-b4a4-443e-a3a7-cc2b701f9353"
WOFM01000119.1	RepeatMasker	Unknown	503364	504033	4598	-	.	ID="RND-1_FAMILY-131";Tend="1644";Tstart="949";shortTE="F";uid="46d1e175-7554-447c-88bd-a6fa1b6a2068"
WOFM01000119.1	RepeatMasker	Unknown	52092	52501	2341	-	.	ID="RND-1_FAMILY-513";Tend="1482";Tstart="1050";shortTE="F";uid="6764ebf5-1715-425b-a5c8-ea55f4348af5"
WOFM01000119.1	RepeatMasker	Unknown	1660647	1660792	691	-	.	ID="RND-3_FAMILY-213";Tend="1018";Tstart="873";shortTE="F";uid="3b3d5d00-e98d-48de-810f-92b347be400d"
WOFM01000119.1	RepeatMasker	Unknown	204886	205108	1214	-	.	ID="RND-6_FAMILY-9120";Tend="1170";Tstart="945";shortTE="F";uid="f7c3e88a-fd47-4560-b9b9-2519bbf59874"
WOFM01000119.1	RepeatMasker	Unknown	205417	205923	2532	-	.	ID="RND-4_FAMILY-1083";Tend="1518";Tstart="976";shortTE="F";uid="bfd72b7b-9197-41e5-a802-32948a89243e"
WOFM01000119.1	RepeatMasker	DNA/TcMar-Tigger	1489578	1490064	3306	-	.	ID="RND-1_FAMILY-654";Tend="1471";Tstart="977";shortTE="F";uid="7c9f8c6e-a52e-4866-a9dd-2a4b3f3061ff"
WOFM01000119.1	RepeatMasker	Unknown	2352911	2353304	2073	-	.	ID="RND-5_FAMILY-129";Tend="1382";Tstart="944";shortTE="F";uid="6839c267-d085-4d0f-aa21-6494ec101c64"
WOFM01000119.1	RepeatMasker	Unknown	94017	94186	420	-	.	ID="RND-1_FAMILY-778";Tend="1659";Tstart="1486";shortTE="F";uid="ea20817f-6386-4743-8e02-dc898e6d2acb"
WOFM01000119.1	RepeatMasker	LTR/Gypsy	1583972	1595098	87675	-	.	ID="RND-1_FAMILY-346";Tend="10952";Tstart="4";shortTE="F";uid="63c18667-eaac-4123-90f3-14d7fe269932"
WOFM01000119.1	RepeatMasker	Unknown	1628104	1628439	2073	-	.	ID="RND-5_FAMILY-782";Tend="1913";Tstart="1526";shortTE="F";uid="0be5065b-2513-46dd-8cdc-7eacfa1b3307"
WOFM01000119.1	RepeatMasker	LTR/Gypsy	539177	539595	3690	-	.	ID="RND-5_FAMILY-1994";Tend="1256";Tstart="838";shortTE="F";uid="ade412fe-741c-40db-bae1-c0ccc68556f7"
WOFM01000119.1	RepeatMasker	DNA/TcMar-Tc1	2241569	2241711	801	-	.	ID="RND-6_FAMILY-336";Tend="1012";Tstart="870";shortTE="F";uid="ca360cf4-eb33-4656-b6f4-1193f6a92eba"
WOFM01000119.1	RepeatMasker	Unknown	1337179	1337664	3374	-	.	ID="RND-1_FAMILY-833";Tend="1681";Tstart="1200";shortTE="F";uid="4c4ea855-e3e7-4032-af5e-276153d6ab1a"
WOFM01000119.1	RepeatMasker	Unknown	98257	98362	508	-	.	ID="RND-6_FAMILY-2382";Tend="1555";Tstart="1455";shortTE="F";uid="bea7e69c-7198-414e-98fb-d05801afdbb8"
WOFM01000119.1	RepeatMasker	Unknown	1379253	1379484	1033	-	.	ID="RND-4_FAMILY-580";Tend="1195";Tstart="974";shortTE="F";uid="9bdc17a3-52fb-499e-9596-82fbbcc24ebf"
WOFM01000119.1	RepeatMasker	LTR/Gypsy	869795	871010	9182	-	.	ID="RND-1_FAMILY-13";Tend="6891";Tstart="5658";shortTE="F";uid="95696516-1e51-45da-893b-cb2bfdd13e76"
WOFM01000119.1	RepeatMasker	LINE/L2	134116	134298	648	-	.	ID="DAPHNE-7_HMM";TEgroup="ctg_21%7CDAPHNE-7_HMM%7C1";Tend="3337";Tstart="3192";shortTE="F";uid="6b6b2ea1-64e0-4670-ab75-50d14dbc5c84"
WOFM01000119.1	RepeatMasker	Unknown	566435	566952	1199	-	.	ID="RND-1_FAMILY-10";Tend="1533";Tstart="1020";shortTE="F";uid="c52a9ed2-1d9a-4616-843a-55641177e5d5"
WOFM01000119.1	RepeatMasker	DNA/Academ-1	2173865	2174508	1786	-	.	ID="RND-5_FAMILY-1102";Tend="1108";Tstart="475";shortTE="F";uid="f314a45e-3c15-41c0-8a53-43d1c90752a8"
WOFM01000119.1	RepeatMasker	Unknown	2116216	2116981	5446	-	.	ID="RND-1_FAMILY-529";Tend="1609";Tstart="841";shortTE="F";uid="722963d2-01c7-4a5c-af2e-e7d49506f517"
WOFM01000119.1	RepeatMasker	Unknown	2127208	2127598	1329	-	.	ID="RND-6_FAMILY-853";Tend="1683";Tstart="1298";shortTE="F";uid="b4015bc4-a618-43e2-833a-5cac54204739"
WOFM01000119.1	RepeatMasker	Unknown	1962135	1962478	2410	-	.	ID="RND-6_FAMILY-1824";Tend="1295";Tstart="949";shortTE="F";uid="9d420d2d-c550-4160-a9e9-a094c7037ba4"
WOFM01000119.1	RepeatMasker	Unknown	1528039	1528259	905	-	.	ID="RND-3_FAMILY-213";Tend="1085";Tstart="869";shortTE="F";uid="ea3b3008-9c10-48a9-9981-2db30d1dcaa0"
WOFM01000119.1	RepeatMasker	Unknown	51736	51938	1046	-	.	ID="RND-1_FAMILY-513";Tend="1677";Tstart="1480";shortTE="F";uid="8bdbf7c5-f359-4dac-8719-e7dbb37df557"
WOFM01000119.1	RepeatMasker	Unknown	303260	303521	1354	-	.	ID="RND-2_FAMILY-36";Tend="1771";Tstart="1511";shortTE="F";uid="141b9a9f-7d30-4486-8e8d-67367ec78df4"
WOFM01000119.1	RepeatMasker	Unknown	931023	931163	840	-	.	ID="RND-6_FAMILY-15";Tend="1765";Tstart="1625";shortTE="F";uid="706f7505-ac3a-446c-b6e3-0a666301eb39"
WOFM01000119.1	RepeatMasker	Unknown	1241247	1242285	1955	-	.	ID="RND-5_FAMILY-246";Tend="1589";Tstart="930";shortTE="F";uid="521c0249-2121-4cf8-b361-06d031475ec0"
WOFM01000119.1	RepeatMasker	Unknown	1774437	1774552	504	-	.	ID="RND-4_FAMILY-2229";Tend="1082";Tstart="941";shortTE="F";uid="3ec8bf1d-72cd-464b-9ff3-a2559e64152f"
WOFM01000119.1	RepeatMasker	Unknown	772155	772495	2763	-	.	ID="RND-1_FAMILY-500";Tend="1365";Tstart="1024";shortTE="F";uid="b3d9ee14-7f33-4259-a4ad-543c7f30a904"
WOFM01000119.1	RepeatMasker	Unknown	1707492	1707592	422	-	.	ID="RND-5_FAMILY-1342";Tend="1204";Tstart="1102";shortTE="F";uid="f57520f5-c7d1-4dc8-b3c0-dba57e341e39"
WOFM01000119.1	RepeatMasker	DNA/Sola-1	269851	269987	455	-	.	ID="RND-5_FAMILY-2465";Tend="1490";Tstart="1357";shortTE="F";uid="187d25b1-27a7-4e7d-bd8e-311da7a890d1"
WOFM01000119.1	RepeatMasker	Unknown	999143	999430	787	-	.	ID="RND-1_FAMILY-1043";Tend="1233";Tstart="941";shortTE="F";uid="3b4c6eab-1489-42d2-9020-b192e05429e2"
WOFM01000119.1	RepeatMasker	Unknown	86800	87491	3325	-	.	ID="RND-4_FAMILY-1083";Tend="1798";Tstart="1045";shortTE="F";uid="7e5439e0-142c-417d-a322-e62e8bb14898"
WOFM01000119.1	RepeatMasker	Unknown	1193895	1194267	1925	-	.	ID="RND-4_FAMILY-703";Tend="1554";Tstart="1166";shortTE="F";uid="38295c81-51f7-4e34-88c5-d521f1f18308"
WOFM01000119.1	RepeatMasker	Unknown	1079914	1080438	3535	-	.	ID="RND-1_FAMILY-95";Tend="1493";Tstart="959";shortTE="F";uid="6a2f8c06-2af3-4ca7-94a3-3da9bc307605"
WOFM01000119.1	RepeatMasker	LTR/Gypsy	2154726	2159699	30140	-	.	ID="RND-6_FAMILY-42";Tend="8907";Tstart="3842";shortTE="F";uid="df03623b-3b9f-4e8f-805c-5af4713a4986"
WOFM01000119.1	RepeatMasker	Unknown	1422839	1422981	754	-	.	ID="RND-5_FAMILY-1089";Tend="1307";Tstart="1150";shortTE="F";uid="b3070622-decc-43d2-9a25-cb46a382a8cb"
WOFM01000119.1	RepeatMasker	Unknown	1193153	1193319	982	-	.	ID="RND-1_FAMILY-58";Tend="1266";Tstart="1098";shortTE="F";uid="d7b14074-ad88-4435-ade5-1974f91cde1b"
WOFM01000119.1	RepeatMasker	Unknown	541376	541515	1021	-	.	ID="RND-4_FAMILY-265";Tend="1136";Tstart="996";shortTE="F";uid="d4808619-85af-4db0-b81b-b53554982ae6"
WOFM01000119.1	RepeatMasker	Unknown	289512	289724	603	-	.	ID="RND-5_FAMILY-104";Tend="1200";Tstart="993";shortTE="F";uid="ecafb52c-8817-4416-a474-51dc5e9413bd"
WOFM01000119.1	RepeatMasker	DNA/Sola-2	322706	322880	458	-	.	ID="RND-5_FAMILY-2736";Tend="1440";Tstart="1272";shortTE="F";uid="834d39dc-1c91-4896-ba3a-c8dc536a2520"
WOFM01000119.1	RepeatMasker	DNA/hAT-Tip100	429840	430007	886	-	.	ID="RND-4_FAMILY-959";Tend="1079";Tstart="908";shortTE="F";uid="43c4222e-4066-45d4-8fe8-278a97d443cb"
WOFM01000119.1	RepeatMasker	Unknown	1887272	1888052	5197	-	.	ID="RND-6_FAMILY-6069";Tend="1804";Tstart="973";shortTE="F";uid="5cf96900-5f81-4580-af98-1c69124ce917"
WOFM01000119.1	RepeatMasker	LTR/Copia	1957945	1958336	2854	-	.	ID="RND-4_FAMILY-712";Tend="944";Tstart="600";shortTE="F";uid="35138cee-1f1b-45fc-a032-69424ec23773"
WOFM01000119.1	RepeatMasker	LTR/Gypsy	328008	328489	8083	-	.	ID="RND-1_FAMILY-22";Tend="4851";Tstart="2827";shortTE="F";uid="ca6c89af-ed75-4a38-9e72-67383425c677"
WOFM01000119.1	RepeatMasker	Unknown	2314869	2315201	2301	-	.	ID="RND-5_FAMILY-2694";Tend="1261";Tstart="930";shortTE="F";uid="a3883741-15e1-425f-9556-453236564e84"
WOFM01000119.1	RepeatMasker	Unknown	999412	999581	625	-	.	ID="RND-1_FAMILY-128";Tend="1284";Tstart="1066";shortTE="F";uid="033bb223-cd05-49d9-a943-2e2d60d17fa4"
WOFM01000119.1	RepeatMasker	Unknown	508991	509197	1113	-	.	ID="RND-1_FAMILY-438";Tend="1165";Tstart="954";shortTE="F";uid="3f29c017-d7e8-4b94-8768-93ae68e7997f"
WOFM01000119.1	RepeatMasker	DNA/TcMar-Tc1	413939	414211	1365	-	.	ID="RND-6_FAMILY-1200";Tend="1206";Tstart="949";shortTE="F";uid="6b39132b-a7ee-4a44-94b4-e1c4276adf2a"
WOFM01000119.1	RepeatMasker	Unknown	1493134	1493709	3504	-	.	ID="RND-5_FAMILY-2402";Tend="1472";Tstart="886";shortTE="F";uid="74e2e119-0119-42ca-b280-8f150b077bc8"
WOFM01000119.1	RepeatMasker	Unknown	1760238	1760402	695	-	.	ID="RND-4_FAMILY-455";Tend="1137";Tstart="961";shortTE="F";uid="a93d3cae-ea14-440c-be31-28222dc6ec3c"
WOFM01000119.1	RepeatMasker	LTR/Gypsy	1177041	1177535	4021	-	.	ID="RND-1_FAMILY-845";Tend="7679";Tstart="7190";shortTE="F";uid="4565ead3-472b-469a-804a-c57fd40a21ae"
WOFM01000119.1	RepeatMasker	Unknown	2361202	2361399	1195	-	.	ID="RND-3_FAMILY-391";Tend="1333";Tstart="1112";shortTE="F";uid="7f1bbb62-ce97-4c47-836b-872805ea0205"
WOFM01000119.1	RepeatMasker	RC/Helitron	1476671	1476958	759	-	.	ID="RND-6_FAMILY-4557";Tend="916";Tstart="625";shortTE="F";uid="9de8f907-f965-471c-9813-a3e0698f5dd2"
WOFM01000119.1	RepeatMasker	Unknown	337890	338159	1038	-	.	ID="RND-1_FAMILY-383";Tend="1350";Tstart="1083";shortTE="F";uid="d12ee215-e72e-4afa-bcd2-ce9c578721dd"
WOFM01000119.1	RepeatMasker	Unknown	2271708	2271825	517	-	.	ID="RND-6_FAMILY-7366";Tend="1095";Tstart="981";shortTE="F";uid="29d8ec26-4eb2-42d7-9553-82c1242db6bb"
WOFM01000119.1	RepeatMasker	Unknown	1783774	1783952	482	-	.	ID="RND-6_FAMILY-195";Tend="1029";Tstart="859";shortTE="F";uid="8da9cc3d-17c5-4c1d-9c0f-4954b4ff70b3"
WOFM01000119.1	RepeatMasker	LTR/Gypsy	528238	528752	3057	-	.	ID="RND-1_FAMILY-259";Tend="6332";Tstart="5827";shortTE="F";uid="3f5f7120-24bd-4ea3-94a8-facc252dbfe4"
WOFM01000119.1	RepeatMasker	DNA/Academ-1	921784	922913	4977	-	.	ID="RND-4_FAMILY-1498";Tend="2249";Tstart="788";shortTE="F";uid="c11b6de5-2d37-46c4-9f0c-90504fe5c0f5"
WOFM01000119.1	RepeatMasker	Unknown	1025522	1025896	2385	-	.	ID="RND-1_FAMILY-521";Tend="1179";Tstart="786";shortTE="F";uid="61ee9928-2559-4f96-b628-7725943f9ed2"
WOFM01000119.1	RepeatMasker	DNA/TcMar-Mariner	1385312	1385513	540	-	.	ID="RND-5_FAMILY-138";Tend="2028";Tstart="1827";shortTE="F";uid="80ee86b3-3377-4288-9cf8-61a75799061e"
WOFM01000119.1	RepeatMasker	Unknown	2328202	2328360	1064	-	.	ID="RND-6_FAMILY-7056";Tend="1406";Tstart="1237";shortTE="F";uid="6db35d2e-c86b-4aa0-809d-d8e3b1dac52f"
WOFM01000119.1	RepeatMasker	LTR/Pao	395250	395720	2635	-	.	ID="RND-1_FAMILY-33";Tend="1408";Tstart="928";shortTE="F";uid="f5566225-b4e5-4b68-8732-42cc5f5e474f"
WOFM01000119.1	RepeatMasker	Unknown	590417	590670	412	-	.	ID="RND-1_FAMILY-328";TEgroup="ctg_21%7CRND-1_FAMILY-328%7C1";Tend="1197";Tstart="1013";shortTE="F";uid="897df5e9-0a38-44cd-8ee5-52fb2bd72c4a"
WOFM01000119.1	RepeatMasker	Unknown	468509	469092	2605	-	.	ID="RND-4_FAMILY-454";Tend="1319";Tstart="755";shortTE="F";uid="ef7bf4b4-1460-444d-8528-d5b76e326848"
WOFM01000119.1	RepeatMasker	Unknown	2066124	2066291	876	-	.	ID="RND-1_FAMILY-317";Tend="1082";Tstart="906";shortTE="F";uid="e794b988-6788-4d9b-9769-22df2e413600"
WOFM01000119.1	RepeatMasker	LTR/Gypsy	2202602	2202763	976	-	.	ID="RND-1_FAMILY-118";Tend="2116";Tstart="1950";shortTE="F";uid="f80fe92a-9ed9-4f28-9f07-72a3ef7b4b59"
WOFM01000119.1	RepeatMasker	DNA/hAT-Tip100	319891	320205	1317	-	.	ID="RND-5_FAMILY-1758";Tend="1582";Tstart="1270";shortTE="F";uid="2c860b81-89c3-46c1-8edb-62c740a0785b"
WOFM01000119.1	RepeatMasker	DNA/hAT-Ac	442433	442674	1032	-	.	ID="RND-5_FAMILY-3076";Tend="1298";Tstart="1003";shortTE="F";uid="9cb763d6-fbe0-4fb2-9a70-f9134e861679"
WOFM01000119.1	RepeatMasker	LTR/Gypsy	149923	150057	497	-	.	ID="GYPSY-24_DEL-I";Tend="2751";Tstart="2614";shortTE="F";uid="37a2f1a2-256d-48de-abbd-896d31fd167b"
WOFM01000119.1	RepeatMasker	Unknown	608924	609056	513	-	.	ID="RND-6_FAMILY-3099";Tend="1229";Tstart="1097";shortTE="F";uid="253f8289-2eb3-4958-bcb7-04cbdfa872f0"
WOFM01000119.1	RepeatMasker	Unknown	516085	516495	3112	-	.	ID="RND-1_FAMILY-1015";Tend="1426";Tstart="1014";shortTE="F";uid="3c587ad6-5474-4e67-9c69-62cba63bcf7b"
WOFM01000119.1	RepeatMasker	Unknown	638152	638410	1307	-	.	ID="RND-2_FAMILY-36";Tend="972";Tstart="718";shortTE="F";uid="b446bbfc-d11c-4904-be94-b1685a87e248"
WOFM01000119.1	RepeatMasker	Unknown	1097418	1097550	839	-	.	ID="RND-6_FAMILY-3194";Tend="1523";Tstart="1392";shortTE="F";uid="0f289cf3-7b93-4fc5-b57a-7277fcfffe71"
WOFM01000119.1	RepeatMasker	LINE/RTE-BovB	2408916	2409374	3674	-	.	ID="RND-6_FAMILY-194";Tend="1211";Tstart="751";shortTE="F";uid="02f0f2cb-0a14-4866-9e61-aacdb6e3aadb"
WOFM01000119.1	RepeatMasker	Unknown	2071539	2071794	1366	-	.	ID="RND-5_FAMILY-1933";Tend="1264";Tstart="974";shortTE="F";uid="1004099d-fe9a-41bf-aaf4-639246f8c5e6"
WOFM01000119.1	RepeatMasker	Unknown	169167	169582	2348	-	.	ID="RND-6_FAMILY-9161";Tend="1221";Tstart="795";shortTE="F";uid="8626dd9d-6f50-4593-bdaa-99bcfa865119"
WOFM01000119.1	RepeatMasker	Unknown	485945	486933	8606	-	.	ID="RND-1_FAMILY-1041";Tend="1906";Tstart="919";shortTE="F";uid="06df89b6-9ae3-4065-9c4e-ba743a08cedc"
WOFM01000119.1	RepeatMasker	LTR/Copia	2024330	2024794	1648	-	.	ID="RND-4_FAMILY-1323";Tend="1503";Tstart="1022";shortTE="F";uid="6d80484a-6837-4d54-8c82-f2f2dfad35cc"
WOFM01000119.1	RepeatMasker	DNA/MULE-MuDR?	1040256	1040447	672	-	.	ID="RND-5_FAMILY-3385";Tend="1778";Tstart="1571";shortTE="F";uid="541de6bb-c64a-481c-baef-7ecc69fd8309"
WOFM01000119.1	RepeatMasker	LTR/Copia	2026187	2028705	16443	-	.	ID="RND-6_FAMILY-1438";Tend="7850";Tstart="5331";shortTE="F";uid="3065ae5a-43a2-4a75-864d-70867c6fd50a"
WOFM01000119.1	RepeatMasker	Unknown	1649738	1649896	976	-	.	ID="RND-5_FAMILY-212";Tend="1442";Tstart="1294";shortTE="F";uid="306da313-c04b-467b-9d93-4b44f6b7c95f"
WOFM01000119.1	RepeatMasker	Unknown	1668155	1668343	1261	-	.	ID="RND-6_FAMILY-768";Tend="1778";Tstart="1589";shortTE="F";uid="3389d801-a58e-4452-ba6d-9cacf1ce4b9d"
WOFM01000119.1	RepeatMasker	DNA	396698	397257	3185	-	.	ID="RND-5_FAMILY-281";Tend="1433";Tstart="905";shortTE="F";uid="6dd6e6f9-8cf8-40c6-83be-0cde334f802a"
WOFM01000119.1	RepeatMasker	Unknown	955072	956089	6464	-	.	ID="RND-5_FAMILY-1688";Tend="1865";Tstart="796";shortTE="F";uid="4fdc9e0a-8896-4de1-b779-1bd5f5b1ff22"
WOFM01000119.1	RepeatMasker	Unknown	982981	983463	941	-	.	ID="RND-1_FAMILY-26";Tend="1401";Tstart="917";shortTE="F";uid="ffb26532-a1c8-4a91-ab28-bf0cbd2c0aac"
WOFM01000119.1	RepeatMasker	Unknown	1238517	1238845	2046	-	.	ID="RND-3_FAMILY-391";Tend="1351";Tstart="1024";shortTE="F";uid="81a116a1-c019-4fc2-b139-112ae697a757"
WOFM01000119.1	RepeatMasker	Unknown	505452	506443	7889	-	.	ID="RND-1_FAMILY-638";Tend="1961";Tstart="969";shortTE="F";uid="5998172a-ae55-4330-91d7-27a069d3495b"
WOFM01000119.1	RepeatMasker	DNA/MULE-MuDR	2146237	2146917	4129	-	.	ID="RND-6_FAMILY-6114";Tend="1666";Tstart="957";shortTE="F";uid="62a56416-010a-4f04-9bca-7ec94831a509"
WOFM01000119.1	RepeatMasker	DNA/TcMar-Mariner	276368	276879	410	-	.	ID="RND-5_FAMILY-138";TEgroup="ctg_21%7CRND-5_FAMILY-138%7C1";Tend="864";Tstart="672";shortTE="F";uid="8a305076-4feb-47fe-a8f0-e4e88c800eda"
WOFM01000119.1	RepeatMasker	Unknown	647232	647552	728	-	.	ID="RND-1_FAMILY-738";Tend="1692";Tstart="1360";shortTE="F";uid="dea1c663-0d8f-4a07-91c1-4ce60be9559b"
WOFM01000119.1	RepeatMasker	Unknown	639020	639820	5610	-	.	ID="RND-6_FAMILY-1182";Tend="1770";Tstart="967";shortTE="F";uid="eec0aedd-d891-4e3f-8519-8205f67b7974"
WOFM01000119.1	RepeatMasker	RC/Helitron	605338	605897	2546	-	.	ID="RND-5_FAMILY-2192";Tend="1896";Tstart="1350";shortTE="F";uid="5a64fa9d-b2b0-4c59-a497-54d50682c060"
WOFM01000119.1	RepeatMasker	Unknown	1317962	1318091	465	-	.	ID="RND-1_FAMILY-141";Tend="999";Tstart="881";shortTE="F";uid="bf8e94d4-829e-43e1-a7ca-cea82eb4a5ab"
WOFM01000119.1	RepeatMasker	DNA/Crypton-I	76151	76389	460	-	.	ID="RND-4_FAMILY-334";Tend="1677";Tstart="1385";shortTE="F";uid="bc9c7600-f09b-43d9-bcfe-96698a156895"
WOFM01000119.1	RepeatMasker	Unknown	215421	215968	3830	-	.	ID="RND-1_FAMILY-933";Tend="1479";Tstart="929";shortTE="F";uid="a820004c-00f9-4c39-a552-6d5033501ec8"
WOFM01000119.1	RepeatMasker	Unknown	1832831	1833077	1164	-	.	ID="RND-1_FAMILY-306";Tend="1220";Tstart="957";shortTE="F";uid="65b6a9f7-5a2c-409d-ba58-edf94f4ef782"
WOFM01000119.1	RepeatMasker	Unknown	1760456	1760871	1135	-	.	ID="RND-6_FAMILY-2443";Tend="978";Tstart="542";shortTE="F";uid="589915af-a42a-4e4a-9b15-9810cb0cffe2"
WOFM01000119.1	RepeatMasker	Unknown	2332096	2332273	1293	-	.	ID="RND-1_FAMILY-70";Tend="1164";Tstart="989";shortTE="F";uid="0ac1c537-0b31-4309-8103-1d3df80059f2"
WOFM01000119.1	RepeatMasker	Unknown	1597171	1597290	483	-	.	ID="RND-4_FAMILY-1114";Tend="798";Tstart="681";shortTE="F";uid="8eb774e2-520b-4a37-bb2c-0163ad767165"
WOFM01000119.1	RepeatMasker	DNA	1448721	1448975	482	-	.	ID="RND-6_FAMILY-4595";Tend="1346";Tstart="1093";shortTE="F";uid="213ae645-af57-4692-9b2b-737817781f9f"
WOFM01000119.1	RepeatMasker	DNA/Academ-1	184359	184608	815	-	.	ID="RND-5_FAMILY-3332";Tend="1241";Tstart="941";shortTE="F";uid="ea61e74e-9411-49e7-96f3-47e5f1eb7be7"
WOFM01000119.1	RepeatMasker	Unknown	2068476	2068766	1105	-	.	ID="RND-5_FAMILY-129";Tend="1324";Tstart="1041";shortTE="F";uid="6d3bfbfd-6dc9-4ecc-9b7b-baeed4d970d8"
WOFM01000119.1	RepeatMasker	Unknown	204491	204628	773	-	.	ID="RND-1_FAMILY-657";Tend="1050";Tstart="888";shortTE="F";uid="2c8fb50b-36a9-4617-a801-641e39e906f2"
WOFM01000119.1	RepeatMasker	LTR/Gypsy	1415243	1415812	1417	-	.	ID="RND-1_FAMILY-83";Tend="1524";Tstart="923";shortTE="F";uid="33844c15-8cc6-4f1a-b22a-d35d5d201672"
WOFM01000119.1	RepeatMasker	DNA/Crypton-I	240672	240978	885	-	.	ID="RND-1_FAMILY-30";TEgroup="ctg_21%7CRND-1_FAMILY-30%7C1";Tend="998";Tstart="793";shortTE="F";uid="0c2e4260-32dd-4ff2-8f25-2550f9cab7ae"
WOFM01000119.1	RepeatMasker	Unknown	2226788	2226971	1193	-	.	ID="RND-1_FAMILY-75";Tend="1222";Tstart="963";shortTE="F";uid="45ae2368-f240-4a90-aab5-bf13c9e5eb9d"
WOFM01000119.1	RepeatMasker	Unknown	2296741	2296916	699	-	.	ID="RND-1_FAMILY-438";Tend="1135";Tstart="963";shortTE="F";uid="a015fdb0-e7e2-4c11-bac1-e6b2b81cb940"
WOFM01000119.1	RepeatMasker	Unknown	1248816	1249846	2966	-	.	ID="RND-6_FAMILY-14429";Tend="1200";Tstart="221";shortTE="F";uid="3d444dd6-b3f9-41a3-9a7b-f62d27349283"
WOFM01000119.1	RepeatMasker	Unknown	389140	389857	3520	-	.	ID="RND-5_FAMILY-1819";Tend="1889";Tstart="1161";shortTE="F";uid="cd983698-def5-4bd2-b07a-67de3dd42811"
WOFM01000119.1	RepeatMasker	Unknown	205105	205285	998	-	.	ID="RND-3_FAMILY-526";Tend="1162";Tstart="982";shortTE="F";uid="757b7acd-c305-463e-87cc-24bbc56be83e"
WOFM01000119.1	RepeatMasker	Unknown	85112	85346	1812	-	.	ID="RND-6_FAMILY-5582";Tend="1109";Tstart="875";shortTE="F";uid="cc9b6c6b-5ee5-415d-ac02-0a53157387c0"
WOFM01000119.1	RepeatMasker	Unknown	116199	116584	1567	-	.	ID="RND-4_FAMILY-1083";Tend="1738";Tstart="1370";shortTE="F";uid="8e39a804-eb65-4228-9578-389f841aab04"
WOFM01000119.1	RepeatMasker	Unknown	657295	657772	1153	-	.	ID="RND-6_FAMILY-681";TEgroup="ctg_21%7CRND-6_FAMILY-681%7C1";Tend="1057";Tstart="770";shortTE="F";uid="5e595098-a4c6-4ae0-928d-7a9bcb69985a"
WOFM01000119.1	RepeatMasker	Unknown	1082640	1082856	1013	-	.	ID="RND-1_FAMILY-438";Tend="1162";Tstart="960";shortTE="F";uid="b2bc8c3f-52af-41f0-a22c-9dd62797e7cc"
WOFM01000119.1	RepeatMasker	Unknown	2267225	2267408	924	-	.	ID="RND-6_FAMILY-7366";Tend="1382";Tstart="1203";shortTE="F";uid="c274ab75-0692-44cd-a980-4ca4bb35b51e"
WOFM01000119.1	RepeatMasker	Unknown	1457752	1458015	1102	-	.	ID="RND-6_FAMILY-6082";Tend="607";Tstart="334";shortTE="F";uid="63042a5c-41b3-4156-94ec-2a8be2a37c8e"
WOFM01000119.1	RepeatMasker	Unknown	1384708	1385120	1654	-	.	ID="RND-6_FAMILY-3598";Tend="1388";Tstart="994";shortTE="F";uid="1d6d1796-d26a-453a-a0ca-95adf0af566b"
WOFM01000119.1	RepeatMasker	Unknown	824671	824834	983	-	.	ID="RND-5_FAMILY-647";Tend="1202";Tstart="1031";shortTE="F";uid="e8a53ed9-e5fb-4000-95a3-46f13506739e"
WOFM01000119.1	RepeatMasker	Unknown	963251	963581	1209	-	.	ID="RND-6_FAMILY-9161";Tend="1312";Tstart="791";shortTE="F";uid="0455ba89-aaae-4c94-bbf3-5144f22f2b51"
WOFM01000119.1	RepeatMasker	LTR/Gypsy	1985583	1986339	5441	-	.	ID="RND-1_FAMILY-1062";Tend="5728";Tstart="4932";shortTE="F";uid="83bd7a03-90b1-48af-a969-43782a3ea66e"
WOFM01000119.1	RepeatMasker	LINE/L2	2137925	2138098	496	-	.	ID="RND-1_FAMILY-65";Tend="981";Tstart="813";shortTE="F";uid="94b1df3f-3728-424f-a3b3-50b096bdb8f4"
WOFM01000119.1	RepeatMasker	LTR/Pao	1275293	1275510	918	-	.	ID="RND-1_FAMILY-277";Tend="7796";Tstart="7582";shortTE="F";uid="2f1ebe88-97c7-41f5-921f-ead114e5c04f"
WOFM01000119.1	RepeatMasker	DNA/Crypton-I	1298913	1299092	549	-	.	ID="RND-6_FAMILY-3104";Tend="1157";Tstart="965";shortTE="F";uid="3f389bb7-95d8-4fb5-9fe4-27002c12525e"
WOFM01000119.1	RepeatMasker	Unknown	410823	411086	1108	-	.	ID="RND-1_FAMILY-853";Tend="1764";Tstart="1499";shortTE="F";uid="652add5b-f83f-4629-9501-7c0cb552ba29"
WOFM01000119.1	RepeatMasker	LTR/Gypsy	79306	79664	3048	-	.	ID="RND-4_FAMILY-559";Tend="5555";Tstart="5197";shortTE="F";uid="bfb18c85-cf23-4acd-8f64-844c944b86f4"
WOFM01000119.1	RepeatMasker	Unknown	812074	812369	647	-	.	ID="RND-4_FAMILY-2362";Tend="1870";Tstart="1565";shortTE="F";uid="8c3a7927-44fe-4d94-b105-cb75a428f628"
WOFM01000119.1	RepeatMasker	DNA/hAT-hAT19	827027	827206	783	-	.	ID="RND-6_FAMILY-4704";Tend="1573";Tstart="1392";shortTE="F";uid="676fb295-feb6-4ced-a269-81ac16041547"
WOFM01000119.1	RepeatMasker	Unknown	1425138	1425910	3591	-	.	ID="RND-3_FAMILY-764";Tend="1811";Tstart="1043";shortTE="F";uid="b6736134-82fa-4fce-8aed-d403af583c24"
WOFM01000119.1	RepeatMasker	DNA/hAT-Charlie	693123	693365	1062	-	.	ID="RND-4_FAMILY-4173";Tend="1241";Tstart="939";shortTE="F";uid="08c211f8-418c-4740-911d-423e472b8f47"
WOFM01000119.1	RepeatMasker	Unknown	316641	317307	3435	-	.	ID="RND-4_FAMILY-702";Tend="1609";Tstart="921";shortTE="F";uid="c71b9755-15c9-42c9-bb86-467f2d9b319e"
WOFM01000119.1	RepeatMasker	Unknown	579533	579694	995	-	.	ID="RND-1_FAMILY-75";Tend="1124";Tstart="981";shortTE="F";uid="de793656-ecd1-4e94-a435-2d4adea51545"
WOFM01000119.1	RepeatMasker	DNA/Crypton-I	1299103	1299541	3014	-	.	ID="RND-4_FAMILY-531";Tend="1353";Tstart="924";shortTE="F";uid="a209a9d4-d604-4a56-b3ad-8ff318fec27d"
WOFM01000119.1	RepeatMasker	LTR/Gypsy	992921	993465	4264	-	.	ID="RND-4_FAMILY-559";Tend="7724";Tstart="7182";shortTE="F";uid="2eed6db0-b076-4d10-9041-22c09d6f6ac7"
WOFM01000119.1	RepeatMasker	Unknown	906526	906671	723	-	.	ID="RND-5_FAMILY-1796";Tend="1115";Tstart="976";shortTE="F";uid="73425594-b1c5-4b14-95c4-6f646153bf5d"
WOFM01000119.1	RepeatMasker	Unknown	1538698	1541070	17868	-	.	ID="RND-1_FAMILY-6";Tend="3116";Tstart="713";shortTE="F";uid="df7c27d0-d10f-41c4-9bb0-9aba016bdcf7"
WOFM01000119.1	RepeatMasker	DNA	367893	368173	1159	-	.	ID="RND-5_FAMILY-3205";Tend="1227";Tstart="954";shortTE="F";uid="4a976619-0d1d-4828-8787-4ae74a02d7ff"
WOFM01000119.1	RepeatMasker	Unknown	404929	405517	4373	-	.	ID="RND-4_FAMILY-1438";Tend="1519";Tstart="927";shortTE="F";uid="8b18dc39-6554-4c62-95ff-fb01d36cb579"
WOFM01000119.1	RepeatMasker	Unknown	1552565	1552683	504	-	.	ID="RND-3_FAMILY-213";Tend="1224";Tstart="1103";shortTE="F";uid="3a5b25df-619d-44f0-bf2d-d67b5db7c403"
WOFM01000119.1	RepeatMasker	Unknown	1089098	1089338	997	-	.	ID="RND-1_FAMILY-117";Tend="1226";Tstart="965";shortTE="F";uid="f9da4b18-52e6-4090-8af3-7eba9cb5af50"
WOFM01000119.1	RepeatMasker	Unknown	1168472	1169254	4029	-	.	ID="RND-6_FAMILY-446";Tend="1702";Tstart="902";shortTE="F";uid="b2c6b734-a474-4ea1-9f88-60a9ca42b796"
WOFM01000119.1	RepeatMasker	LTR/Gypsy	2177102	2177655	4207	-	.	ID="RND-1_FAMILY-680";Tend="4421";Tstart="3879";shortTE="F";uid="3fcb36cd-ddde-4327-9954-32303b759971"
WOFM01000119.1	RepeatMasker	Unknown	101650	101788	901	-	.	ID="RND-5_FAMILY-2131";Tend="2982";Tstart="2846";shortTE="F";uid="021e487e-2774-4c8a-b580-13c122801c4d"
WOFM01000119.1	RepeatMasker	DNA/Crypton-I	1186876	1187358	2623	-	.	ID="RND-1_FAMILY-337";Tend="1413";Tstart="919";shortTE="F";uid="98ecc579-0195-40fc-9062-1eab3b8c0deb"
WOFM01000119.1	RepeatMasker	Unknown	1409715	1409912	1379	-	.	ID="RND-6_FAMILY-141";Tend="1114";Tstart="918";shortTE="F";uid="20ac8897-07a6-4714-915d-adb7ca60dd9b"
WOFM01000119.1	RepeatMasker	LTR/Gypsy	2125263	2125733	3374	-	.	ID="RND-1_FAMILY-378";Tend="11448";Tstart="10976";shortTE="F";uid="221d8a25-89c0-41b6-a091-d1de37357c7b"
WOFM01000119.1	RepeatMasker	Unknown	66762	67002	1730	-	.	ID="RND-4_FAMILY-672";Tend="1494";Tstart="1254";shortTE="F";uid="f10fcd3f-1e93-4364-a1a4-cba11c92236a"
WOFM01000119.1	RepeatMasker	Unknown	572141	572444	1634	-	.	ID="RND-5_FAMILY-784";Tend="1409";Tstart="1110";shortTE="F";uid="e8ada402-a2e5-4c7e-b262-01284f9e636b"
WOFM01000119.1	RepeatMasker	Unknown	2062818	2063268	2523	-	.	ID="RND-1_FAMILY-133";Tend="1340";Tstart="894";shortTE="F";uid="2c89a354-5aa0-435d-a8fc-9dbedac9be04"
WOFM01000119.1	RepeatMasker	Unknown	23199	23534	1213	-	.	ID="RND-5_FAMILY-3801";Tend="1795";Tstart="1487";shortTE="F";uid="58577f8f-ddc8-47d5-8f22-66b6b7be72c1"
WOFM01000119.1	RepeatMasker	Unknown	182443	182714	1475	-	.	ID="RND-4_FAMILY-455";Tend="1271";Tstart="968";shortTE="F";uid="68735269-6520-48b5-a358-b3dd880594c5"
WOFM01000119.1	RepeatMasker	DNA	536736	536882	879	-	.	ID="RND-5_FAMILY-4767";Tend="1064";Tstart="917";shortTE="F";uid="95ef4f8a-4693-4a5c-8c18-c0afdf20e3cd"
WOFM01000119.1	RepeatMasker	DNA/Crypton-I	389978	390495	2766	-	.	ID="RND-1_FAMILY-337";Tend="1427";Tstart="917";shortTE="F";uid="2b4dc412-f589-4176-9485-9fa8a041a3e9"
WOFM01000119.1	RepeatMasker	LTR/ERVK	1607502	1607766	904	-	.	ID="RND-6_FAMILY-73";Tend="1244";Tstart="946";shortTE="F";uid="99f6aaf2-9098-462a-944f-a8267ca1b15e"
WOFM01000119.1	RepeatMasker	Unknown	466138	467135	2680	-	.	ID="RND-1_FAMILY-638";Tend="1962";Tstart="971";shortTE="F";uid="1879e27c-9653-47c5-b7e2-bc6fb8d81430"
WOFM01000119.1	RepeatMasker	Unknown	749635	749849	1096	-	.	ID="RND-5_FAMILY-4056";Tend="1245";Tstart="1033";shortTE="F";uid="368809c4-cfb0-42e0-9316-38fcbc339d8a"
WOFM01000119.1	RepeatMasker	Unknown	2093452	2093904	2618	-	.	ID="RND-3_FAMILY-526";Tend="1443";Tstart="981";shortTE="F";uid="8c430cbc-1cfd-4632-abbf-0ee8ccc78670"
WOFM01000119.1	RepeatMasker	Unknown	764227	764329	736	-	.	ID="RND-1_FAMILY-58";Tend="1047";Tstart="945";shortTE="F";uid="296c9903-b2ef-45a1-aa4b-7199957bdbc2"
WOFM01000119.1	RepeatMasker	Unknown	1829935	1830062	484	-	.	ID="RND-4_FAMILY-411";Tend="1194";Tstart="1078";shortTE="F";uid="62a617d2-a661-4289-8b89-6469e8bafa49"
WOFM01000119.1	RepeatMasker	LINE/R2-NeSL	2209545	2209896	2358	-	.	ID="RND-3_FAMILY-38";Tend="1453";Tstart="1110";shortTE="F";uid="25c56511-96b7-4b2e-8f87-413f6704e9eb"
WOFM01000119.1	RepeatMasker	LTR/Gypsy	1360357	1371519	89555	-	.	ID="RND-1_FAMILY-346";Tend="10952";Tstart="1";shortTE="F";uid="35bba36c-54b1-4c0f-8dd0-c2141a41c732"
WOFM01000119.1	RepeatMasker	Unknown	1969961	1970338	3076	-	.	ID="RND-1_FAMILY-120";Tend="1788";Tstart="1411";shortTE="F";uid="a2515653-070e-452c-b133-0aea0caa8108"
WOFM01000119.1	RepeatMasker	Unknown	614831	615217	1510	-	.	ID="RND-2_FAMILY-36";Tend="1852";Tstart="1443";shortTE="F";uid="1c73f927-0dc9-4146-aa69-a2617c34b7e4"
WOFM01000119.1	RepeatMasker	Unknown	1673613	1673895	539	-	.	ID="RND-1_FAMILY-34";Tend="1568";Tstart="1285";shortTE="F";uid="b1d383bb-d6c0-437f-a097-4d5210c3fd59"
WOFM01000119.1	RepeatMasker	RC/Helitron	827952	828292	2032	-	.	ID="RND-4_FAMILY-489";Tend="1281";Tstart="942";shortTE="F";uid="22814718-6e9b-4ad4-834d-8e9e8fcff274"
WOFM01000119.1	RepeatMasker	LTR/Gypsy	2329158	2329633	2881	-	.	ID="RND-3_FAMILY-235";Tend="7681";Tstart="7217";shortTE="F";uid="fedc0479-cabd-467e-b8a3-a339be253425"
WOFM01000119.1	RepeatMasker	Unknown	1693083	1693391	1991	-	.	ID="RND-1_FAMILY-926";Tend="1750";Tstart="1448";shortTE="F";uid="851c7396-4f97-4827-a378-c8bf21693c73"
WOFM01000119.1	RepeatMasker	Unknown	795500	795774	1277	-	.	ID="RND-1_FAMILY-103";Tend="1212";Tstart="937";shortTE="F";uid="661f39cd-5e62-49ea-b8db-95d26fcb258b"
WOFM01000119.1	RepeatMasker	Unknown	1732496	1732728	1737	-	.	ID="RND-6_FAMILY-5582";Tend="1107";Tstart="874";shortTE="F";uid="538f0fd9-a0d3-4385-8827-30c4e54a2705"
WOFM01000119.1	RepeatMasker	RC/Helitron	2133370	2133590	1555	-	.	ID="RND-4_FAMILY-590";Tend="1724";Tstart="1504";shortTE="F";uid="ba081a6d-27fb-4a04-9258-44133ba7c57c"
WOFM01000119.1	RepeatMasker	Unknown	1428554	1428790	1699	-	.	ID="RND-6_FAMILY-5582";Tend="1110";Tstart="874";shortTE="F";uid="ae8bab29-18b3-46d4-b37f-1c131c6baeb1"
WOFM01000119.1	RepeatMasker	Unknown	224494	224662	959	-	.	ID="RND-1_FAMILY-126";Tend="1765";Tstart="1597";shortTE="F";uid="475af973-0561-4583-9b1a-fd80e880c113"
WOFM01000119.1	RepeatMasker	Unknown	2361396	2361772	2296	-	.	ID="RND-1_FAMILY-383";Tend="1356";Tstart="991";shortTE="F";uid="0b3316f5-3649-4e54-90d6-421de445af24"
WOFM01000119.1	RepeatMasker	LTR/Gypsy	1433414	1434774	8649	-	.	ID="RND-4_FAMILY-1433";Tend="2221";Tstart="846";shortTE="F";uid="df478da4-ebbb-46ad-9353-9497b48ca3dd"
WOFM01000119.1	RepeatMasker	Unknown	1099660	1099832	731	-	.	ID="RND-1_FAMILY-10";Tend="1117";Tstart="969";shortTE="F";uid="db61f646-f7a4-4446-99e4-4c11510309be"
WOFM01000119.1	RepeatMasker	DNA/Crypton-I	1572724	1573351	2774	-	.	ID="RND-6_FAMILY-470";Tend="1708";Tstart="1054";shortTE="F";uid="ddc19bdc-a0b7-4b8a-97c7-173d5d8c0c66"
WOFM01000119.1	RepeatMasker	Unknown	2314593	2314835	1329	-	.	ID="RND-6_FAMILY-4842";Tend="1106";Tstart="849";shortTE="F";uid="c404099c-1749-45e0-9114-a8a20afd0b8c"
WOFM01000119.1	RepeatMasker	Unknown	1759630	1759891	1185	-	.	ID="RND-6_FAMILY-2443";Tend="1413";Tstart="1152";shortTE="F";uid="4f4ae9e0-80c1-45f9-aebb-9999cbf3e7dc"
WOFM01000119.1	RepeatMasker	Unknown	199453	199877	2582	-	.	ID="RND-1_FAMILY-561";Tend="1365";Tstart="935";shortTE="F";uid="d2b17c7c-8a91-4d85-adaf-adfde80abc0a"
WOFM01000119.1	RepeatMasker	DNA/TcMar-Tc1	453274	453841	626	-	.	ID="RND-6_FAMILY-336";Tend="2238";Tstart="1675";shortTE="F";uid="d359f278-272c-4cf5-873c-ae2b0f6c577f"
WOFM01000119.1	RepeatMasker	Unknown	24313	24605	2091	-	.	ID="RND-1_FAMILY-58";Tend="1254";Tstart="956";shortTE="F";uid="f8905574-992d-485a-a6e7-1b672beb08a9"
WOFM01000119.1	RepeatMasker	Unknown	1907276	1907580	1303	-	.	ID="RND-6_FAMILY-1824";Tend="1271";Tstart="956";shortTE="F";uid="e4c2016d-f34e-40fe-846f-24f8a9201a58"
WOFM01000119.1	RepeatMasker	Unknown	1658024	1658174	892	-	.	ID="RND-4_FAMILY-2415";Tend="1425";Tstart="1280";shortTE="F";uid="a8496013-754d-45ff-bad9-b065e14007fc"
WOFM01000119.1	RepeatMasker	LINE/Penelope	1448013	1448492	1306	-	.	ID="RND-6_FAMILY-5286";Tend="3126";Tstart="2633";shortTE="F";uid="00857a3f-e665-4d37-a200-dadfb18cc801"
WOFM01000119.1	RepeatMasker	LTR/Copia	2024848	2025208	2792	-	.	ID="RND-4_FAMILY-712";Tend="946";Tstart="587";shortTE="F";uid="fbe1abb3-1696-43a5-a4f8-526e77cb6bcf"
WOFM01000119.1	RepeatMasker	LTR/Pao	656668	656883	1638	-	.	ID="RND-6_FAMILY-582";Tend="10357";Tstart="10165";shortTE="F";uid="16a5f39c-caaf-41e9-91e4-322bf68be8bd"
WOFM01000119.1	RepeatMasker	Unknown	2206665	2206804	748	-	.	ID="RND-4_FAMILY-829";Tend="1703";Tstart="1562";shortTE="F";uid="9ccb9506-cb15-4d85-9126-e0f916877c08"
WOFM01000119.1	RepeatMasker	DNA/Crypton-I	76464	76598	759	-	.	ID="RND-1_FAMILY-254";Tend="1461";Tstart="1319";shortTE="F";uid="d3d39a7b-a14a-4d49-9d65-01ced9469395"
WOFM01000119.1	RepeatMasker	Unknown	794994	795215	1455	-	.	ID="RND-1_FAMILY-103";Tend="1653";Tstart="1432";shortTE="F";uid="286d5b2f-3828-45f4-8714-902f6a6eb01f"
WOFM01000119.1	RepeatMasker	Unknown	755057	755363	1323	-	.	ID="RND-1_FAMILY-258";Tend="1695";Tstart="1385";shortTE="F";uid="e5a1dcba-13b2-4c09-8cf2-3606be4aeb4a"
WOFM01000119.1	RepeatMasker	DNA/Kolobok-T2	529800	530260	1094	-	.	ID="RND-4_FAMILY-21";Tend="1282";Tstart="804";shortTE="F";uid="a10ccc20-97db-4224-a3ed-9a08a40faad8"
WOFM01000119.1	RepeatMasker	Unknown	405597	405951	1609	-	.	ID="RND-4_FAMILY-986";Tend="1374";Tstart="1028";shortTE="F";uid="f21aa134-5e99-45a4-9944-511b0c3358fd"
WOFM01000119.1	RepeatMasker	Unknown	490772	491077	902	-	.	ID="RND-4_FAMILY-2415";Tend="1244";Tstart="933";shortTE="F";uid="d4962d59-7a99-4dcf-a157-d224d545a0e6"
WOFM01000119.1	RepeatMasker	DNA/TcMar-Fot1	2214400	2215017	4199	-	.	ID="RND-1_FAMILY-574";Tend="1586";Tstart="980";shortTE="F";uid="65199604-4407-4ebd-a903-0aea02c9d838"
WOFM01000119.1	RepeatMasker	Unknown	342872	343288	2762	-	.	ID="RND-1_FAMILY-825";Tend="1379";Tstart="958";shortTE="F";uid="9c3b9be5-cb76-4e3c-9dc1-b7f747019fe2"
WOFM01000119.1	RepeatMasker	Unknown	859393	859832	1478	-	.	ID="RND-1_FAMILY-10";Tend="1459";Tstart="603";shortTE="F";uid="e0455d31-641c-4927-bc5f-a6bb9cd456c9"
WOFM01000119.1	RepeatMasker	DNA	489130	489312	1027	-	.	ID="RND-5_FAMILY-3205";Tend="1511";Tstart="1330";shortTE="F";uid="643c8843-19d9-43e0-9140-0318ccbb8a6e"
WOFM01000119.1	RepeatMasker	Unknown	417683	418512	1509	-	.	ID="RND-6_FAMILY-2004";Tend="1685";Tstart="863";shortTE="F";uid="f3f263dc-4262-421f-a857-0441f55c66a3"
WOFM01000119.1	RepeatMasker	Unknown	2050420	2050686	1113	-	.	ID="RND-5_FAMILY-2154";Tend="1227";Tstart="943";shortTE="F";uid="35b3dc68-6cc3-4bdf-bd47-8301b6b0b1f7"
WOFM01000119.1	RepeatMasker	Unknown	1650098	1650497	2238	-	.	ID="RND-5_FAMILY-212";Tend="1321";Tstart="940";shortTE="F";uid="25db2e26-9fe2-4ed2-a277-73ae193dd6af"
WOFM01000119.1	RepeatMasker	LINE/CR1	218298	218788	2545	-	.	ID="RND-5_FAMILY-655";Tend="1380";Tstart="793";shortTE="F";uid="ebd00c2c-2f50-4aae-9653-2ad8b3447bcc"
WOFM01000119.1	RepeatMasker	DNA/Academ-1	425806	425966	617	-	.	ID="RND-6_FAMILY-1298";Tend="1386";Tstart="1207";shortTE="F";uid="8fa798e5-f34f-480f-9f85-29db1226a7f7"
WOFM01000119.1	RepeatMasker	Unknown	1028479	1028598	422	-	.	ID="RND-3_FAMILY-213";Tend="988";Tstart="871";shortTE="F";uid="820a1157-3f4c-40f7-b475-ad743af971c2"
WOFM01000119.1	RepeatMasker	Unknown	171509	171948	2563	-	.	ID="RND-5_FAMILY-784";Tend="1633";Tstart="1193";shortTE="F";uid="ca0246d4-1bf2-4d6a-a1ab-4db5467e06e5"
WOFM01000119.1	RepeatMasker	LINE/CR1	1486235	1488702	19746	-	.	ID="RND-1_FAMILY-231";Tend="3302";Tstart="785";shortTE="F";uid="6c08a680-b371-49ed-a8a1-6f7bff6237ed"
WOFM01000119.1	RepeatMasker	LTR/Gypsy	78664	79093	3243	-	.	ID="RND-4_FAMILY-559";Tend="7759";Tstart="7333";shortTE="F";uid="e097c7fc-e962-486d-949a-1c7c2febd43f"
WOFM01000119.1	RepeatMasker	Unknown	621467	621888	1791	-	.	ID="RND-1_FAMILY-126";Tend="1764";Tstart="1054";shortTE="F";uid="449b0468-8fe0-4e2f-a113-a80b3462a065"
WOFM01000119.1	RepeatMasker	DNA/MULE-NOF	1137169	1139684	12351	-	.	ID="rnd-1_family-394";Tend="2286";Tstart="183";shortTE="F";uid="3834b3a1-06f5-4e31-a8c3-3b082e466a1b"
WOFM01000119.1	RepeatMasker	DNA/hAT-Blackjack	26164	26473	1052	-	.	ID="RND-5_FAMILY-3276";Tend="977";Tstart="659";shortTE="F";uid="06a986aa-c01e-4922-8d4e-33221f01bf05"
WOFM01000119.1	RepeatMasker	Unknown	216134	216566	1818	-	.	ID="RND-5_FAMILY-187";Tend="1317";Tstart="864";shortTE="F";uid="64ff57a0-783d-4778-a8a7-e912fa4f4c26"
WOFM01000119.1	RepeatMasker	Unknown	1742895	1743401	1134	-	.	ID="RND-5_FAMILY-733";Tend="2000";Tstart="1695";shortTE="F";uid="b21372d5-9fac-4888-9e48-ba4f338d9036"
WOFM01000119.1	RepeatMasker	DNA/hAT-hAT19	2395208	2395372	658	-	.	ID="RND-6_FAMILY-4704";Tend="1570";Tstart="1408";shortTE="F";uid="2e598cd1-5317-40d1-b5e3-4f4ac1ba3ba3"
WOFM01000119.1	RepeatMasker	Unknown	1566598	1566794	969	-	.	ID="RND-1_FAMILY-117";Tend="1171";Tstart="945";shortTE="F";uid="629f3eff-f3aa-47de-9528-f202f6dd9a5d"
WOFM01000119.1	RepeatMasker	Unknown	207337	207540	802	-	.	ID="RND-5_FAMILY-4802";Tend="1218";Tstart="1029";shortTE="F";uid="383c0281-ff56-4ee4-89cd-6bf9ca2a3d14"
WOFM01000119.1	RepeatMasker	Unknown	111442	111899	1383	-	.	ID="RND-6_FAMILY-5387";Tend="1419";Tstart="981";shortTE="F";uid="3025c895-e7e4-4a03-826a-190c8bd455fd"
WOFM01000119.1	RepeatMasker	Unknown	571494	571737	958	-	.	ID="RND-5_FAMILY-784";Tend="1630";Tstart="1410";shortTE="F";uid="c7ba2f7a-4a36-40db-9afb-a96d74a0637c"
WOFM01000119.1	RepeatMasker	DNA	1694720	1695405	3333	-	.	ID="RND-1_FAMILY-134";Tend="1577";Tstart="958";shortTE="F";uid="bc97f43a-4957-433a-a4d5-be290a32b879"
WOFM01000119.1	RepeatMasker	Unknown	1154283	1154634	2350	-	.	ID="RND-5_FAMILY-1913";Tend="1317";Tstart="975";shortTE="F";uid="b338789d-5c81-47ca-b95d-e85870446df6"
WOFM01000119.1	RepeatMasker	DNA/hAT-Tip100	1316960	1317155	471	-	.	ID="RND-5_FAMILY-347";Tend="1146";Tstart="910";shortTE="F";uid="28bff38b-c2d1-4e00-8323-7c10b259b4da"
WOFM01000119.1	RepeatMasker	Unknown	892574	893013	2516	-	.	ID="RND-1_FAMILY-416";Tend="1428";Tstart="976";shortTE="F";uid="9ad98859-a86f-4cf8-beff-1137100e8379"
WOFM01000119.1	RepeatMasker	Unknown	2202367	2202567	1109	-	.	ID="RND-1_FAMILY-438";Tend="1164";Tstart="960";shortTE="F";uid="b3a89126-05c2-4c10-8706-fcaa1561fc20"
WOFM01000119.1	RepeatMasker	DNA/Crypton-I	239440	240330	4658	-	.	ID="RND-6_FAMILY-470";Tend="1843";Tstart="958";shortTE="F";uid="7e236c7a-1e83-4c37-a251-3df1aec5c066"
WOFM01000119.1	RepeatMasker	Unknown	2312890	2313101	884	-	.	ID="RND-6_FAMILY-7382";Tend="1310";Tstart="1103";shortTE="F";uid="a7a15bff-fe3f-48c7-be8b-f1357785ba53"
WOFM01000119.1	RepeatMasker	DNA	365549	365715	1139	-	.	ID="RND-5_FAMILY-4767";Tend="1047";Tstart="887";shortTE="F";uid="9ce7776d-7b2e-48ef-8b5a-d1979d4e80f8"
WOFM01000119.1	RepeatMasker	Unknown	2063303	2063470	770	-	.	ID="RND-1_FAMILY-534";Tend="1073";Tstart="904";shortTE="F";uid="0dd597ba-562f-4af2-b103-7cfe30bb043c"
WOFM01000119.1	RepeatMasker	Unknown	481278	481518	1111	-	.	ID="RND-5_FAMILY-714";Tend="1175";Tstart="917";shortTE="F";uid="8a028ada-150b-47e0-b90d-029f74d9e81a"
WOFM01000119.1	RepeatMasker	Unknown	1926670	1927164	1106	-	.	ID="RND-6_FAMILY-9161";Tend="1088";Tstart="670";shortTE="F";uid="da1aa8fb-9025-40ed-8cd5-a560f14bb140"
WOFM01000119.1	RepeatMasker	RC/Helitron	663136	664292	9607	-	.	ID="RND-1_FAMILY-190";Tend="2044";Tstart="868";shortTE="F";uid="950973b2-c7ef-4547-a4a1-f5ded4138acc"
WOFM01000119.1	RepeatMasker	Unknown	1063022	1063338	2086	-	.	ID="RND-1_FAMILY-58";Tend="1257";Tstart="945";shortTE="F";uid="3b3b0fed-0524-49fb-8c66-e27c2090cf73"
WOFM01000119.1	RepeatMasker	Unknown	1072145	1072308	518	-	.	ID="RND-6_FAMILY-15";Tend="1763";Tstart="1601";shortTE="F";uid="25d36155-c005-438f-8391-d8a3c54823b7"
WOFM01000119.1	RepeatMasker	Unknown	400736	400945	910	-	.	ID="RND-6_FAMILY-9801";Tend="1199";Tstart="994";shortTE="F";uid="d14dfe3e-a259-405c-9f35-3873ac45bd9a"
WOFM01000119.1	RepeatMasker	LTR/ERVK	1606823	1607061	1191	-	.	ID="RND-6_FAMILY-73";Tend="1473";Tstart="1238";shortTE="F";uid="979011a8-fee1-4eea-933e-f1d67158e987"
WOFM01000119.1	RepeatMasker	DNA	2303180	2303809	1748	-	.	ID="RND-5_FAMILY-3205";Tend="1225";Tstart="616";shortTE="F";uid="f375793c-b870-41c2-8846-0c20b8057f3b"
WOFM01000119.1	RepeatMasker	Unknown	2408213	2408683	3256	-	.	ID="RND-1_FAMILY-624";Tend="1431";Tstart="956";shortTE="F";uid="cdb4c867-0cce-45b6-a997-50d416f1bb84"
WOFM01000119.1	RepeatMasker	Unknown	234720	234831	412	-	.	ID="RND-6_FAMILY-15";Tend="873";Tstart="750";shortTE="F";uid="15d9911c-02b4-47f6-b8c0-bc0df3f48cea"
WOFM01000119.1	RepeatMasker	Unknown	274100	274517	1356	-	.	ID="RND-5_FAMILY-1005";Tend="1357";Tstart="979";shortTE="F";uid="0e6ffe66-7429-475b-8c4b-340bd28ed088"
WOFM01000119.1	RepeatMasker	DNA/TcMar-Mariner	965405	965738	1343	-	.	ID="RND-6_FAMILY-9025";Tend="1616";Tstart="1296";shortTE="F";uid="b48529d8-3794-4e81-a74d-e439a4272d20"
WOFM01000119.1	RepeatMasker	LTR/Gypsy	1915014	1917390	8088	-	.	ID="RND-1_FAMILY-96";Tend="5190";Tstart="2275";shortTE="F";uid="585ed94b-5923-44c3-9682-ea01505b1f6d"
WOFM01000119.1	RepeatMasker	Unknown	148673	148820	967	-	.	ID="RND-1_FAMILY-75";Tend="1130";Tstart="976";shortTE="F";uid="eb9bbb89-f7c9-4f0c-b942-fe7f89792996"
WOFM01000119.1	RepeatMasker	Unknown	509970	511525	2258	-	.	ID="RND-5_FAMILY-3178";TEgroup="ctg_21%7CRND-5_FAMILY-3178%7C1";Tend="2281";Tstart="472";shortTE="F";uid="2f335bac-df71-478a-9d79-00289ec8be4a"
WOFM01000119.1	RepeatMasker	Unknown	414191	414756	2704	-	.	ID="RND-1_FAMILY-126";Tend="1300";Tstart="737";shortTE="F";uid="3237edad-4503-4c86-84a0-11e3bfac4d40"
WOFM01000119.1	RepeatMasker	Unknown	1201645	1201786	532	-	.	ID="RND-6_FAMILY-638";Tend="985";Tstart="845";shortTE="F";uid="24e0089d-76da-4caf-9dd0-541a39fe010a"
WOFM01000119.1	RepeatMasker	Unknown	699746	700281	3176	-	.	ID="RND-1_FAMILY-52";Tend="1560";Tstart="975";shortTE="F";uid="c64c24c5-c777-44fc-9776-1131f718509d"
WOFM01000119.1	RepeatMasker	Unknown	1633359	1633535	642	-	.	ID="RND-6_FAMILY-4852";Tend="1485";Tstart="1295";shortTE="F";uid="b0ddfa77-af1d-44ff-9332-f032a517d4f6"
WOFM01000119.1	RepeatMasker	Unknown	495270	495508	1431	-	.	ID="RND-3_FAMILY-291";Tend="1204";Tstart="972";shortTE="F";uid="ac2dde27-0ab4-43e3-b9b5-23819755ac0b"
WOFM01000119.1	RepeatMasker	RC/Helitron	1311059	1311387	1968	-	.	ID="RND-5_FAMILY-1045";Tend="1720";Tstart="1385";shortTE="F";uid="69d3159a-f985-450f-a178-a9c6998a0733"
WOFM01000119.1	RepeatMasker	Unknown	948908	950491	9353	-	.	ID="RND-1_FAMILY-814";Tend="2421";Tstart="816";shortTE="F";uid="d7d51b70-c313-4d66-830e-ebac6fbedb07"
WOFM01000119.1	RepeatMasker	RC/Helitron	750380	750561	668	-	.	ID="RND-4_FAMILY-590";Tend="1220";Tstart="1031";shortTE="F";uid="06a36c1a-ad0d-4f33-b561-cd1568b0a84d"
WOFM01000119.1	RepeatMasker	Unknown	1541782	1541922	1010	-	.	ID="RND-1_FAMILY-145";Tend="2357";Tstart="2214";shortTE="F";uid="793ecbfd-160d-442f-97f9-12cd4a8edd8c"
WOFM01000119.1	RepeatMasker	Unknown	915294	915717	2615	-	.	ID="RND-1_FAMILY-684";Tend="1336";Tstart="921";shortTE="F";uid="1d6719b0-860f-4177-9ec0-e9b297fa3fb7"
WOFM01000119.1	RepeatMasker	Unknown	267492	267849	1515	-	.	ID="RND-5_FAMILY-647";Tend="1198";Tstart="895";shortTE="F";uid="19c08c65-78ee-4daa-b936-ab090309fe16"
WOFM01000119.1	RepeatMasker	DNA/Crypton-I	1298377	1298506	490	-	.	ID="RND-6_FAMILY-3104";Tend="1467";Tstart="1315";shortTE="F";uid="f09f9531-1125-46f7-bb82-eba9f2ee87b0"
WOFM01000119.1	RepeatMasker	Unknown	1845327	1845476	409	-	.	ID="RND-1_FAMILY-693";Tend="1223";Tstart="1067";shortTE="F";uid="613fbf93-acbc-44c9-98d1-55dac5e0151d"
WOFM01000119.1	RepeatMasker	Unknown	323982	324338	1582	-	.	ID="RND-5_FAMILY-246";Tend="1276";Tstart="930";shortTE="F";uid="73d6b064-2141-4942-83ae-328ab78bf7c3"
WOFM01000119.1	RepeatMasker	Unknown	917037	917203	970	-	.	ID="RND-1_FAMILY-75";Tend="1121";Tstart="950";shortTE="F";uid="2453f589-5ea4-4148-abd1-d80106eebf16"
WOFM01000119.1	RepeatMasker	Unknown	594342	594701	2920	-	.	ID="RND-1_FAMILY-38";Tend="1136";Tstart="777";shortTE="F";uid="9b9428e6-bd1a-4279-b689-90f93030aa4d"
WOFM01000119.1	RepeatMasker	Unknown	1638339	1639366	1480	-	.	ID="RND-1_FAMILY-7";Tend="3085";Tstart="2164";shortTE="F";uid="c3361221-6cb5-4924-a33d-93234b4eb116"
WOFM01000119.1	RepeatMasker	Unknown	484867	485043	520	-	.	ID="RND-6_FAMILY-5096";Tend="1228";Tstart="1060";shortTE="F";uid="9a69b2cf-d647-495b-9f3a-b095fab905b2"
WOFM01000119.1	RepeatMasker	DNA/TcMar-Tc1	1396114	1397162	8975	-	.	ID="RND-1_FAMILY-308";Tend="2892";Tstart="1841";shortTE="F";uid="e99e3814-3ca3-467d-9811-60495819d893"
WOFM01000119.1	RepeatMasker	DNA/Academ-1	652105	652256	436	-	.	ID="RND-6_FAMILY-491";Tend="1303";Tstart="1159";shortTE="F";uid="09d51238-9cdd-4ec4-8100-3ca775850233"
WOFM01000119.1	RepeatMasker	Unknown	1073660	1074743	7753	-	.	ID="RND-6_FAMILY-583";Tend="1950";Tstart="860";shortTE="F";uid="2e172f28-fa66-4921-8cd5-7c8697b3d1db"
WOFM01000119.1	RepeatMasker	LTR/Gypsy	1468213	1468322	643	-	.	ID="RND-3_FAMILY-160";Tend="945";Tstart="835";shortTE="F";uid="4210b252-957d-499e-b84c-b266193ad540"
WOFM01000119.1	RepeatMasker	DNA	431527	431694	1115	-	.	ID="RND-5_FAMILY-4767";Tend="1047";Tstart="876";shortTE="F";uid="3a0fc362-44e5-41ab-9310-b7f44898e146"
WOFM01000119.1	RepeatMasker	Unknown	776946	777115	896	-	.	ID="RND-4_FAMILY-2362";Tend="1011";Tstart="862";shortTE="F";uid="abf1ad7b-6798-4226-b413-62d7003bc78a"
WOFM01000119.1	RepeatMasker	Unknown	368247	368515	1383	-	.	ID="RND-1_FAMILY-117";Tend="1226";Tstart="948";shortTE="F";uid="7154dfd7-4d2b-45c2-88d0-5abd44ba389c"
WOFM01000119.1	RepeatMasker	Unknown	1054205	1054488	916	-	.	ID="RND-1_FAMILY-328";Tend="1282";Tstart="996";shortTE="F";uid="72c5527d-419c-4a50-8c6c-b13e3042cf89"
WOFM01000119.1	RepeatMasker	Unknown	879123	879580	3411	-	.	ID="RND-1_FAMILY-697";Tend="1815";Tstart="1355";shortTE="F";uid="927a8dfa-86aa-4328-b06a-c518b9d7dc88"
WOFM01000119.1	RepeatMasker	LTR/Gypsy	2286133	2286317	634	-	.	ID="RND-1_FAMILY-83";Tend="1112";Tstart="920";shortTE="F";uid="7832d107-52c7-4469-8fa6-82f05f14a303"
WOFM01000119.1	RepeatMasker	Unknown	2091059	2091740	5568	-	.	ID="RND-1_FAMILY-121";Tend="1668";Tstart="996";shortTE="F";uid="f1f714b6-4fb1-4642-8109-9bf00e811bf8"
WOFM01000119.1	RepeatMasker	Unknown	1782211	1782422	478	-	.	ID="RND-3_FAMILY-391";Tend="1361";Tstart="1171";shortTE="F";uid="8350ffed-6f3a-4b90-9d99-d3996cb8f211"
WOFM01000119.1	RepeatMasker	Unknown	2345055	2345210	409	-	.	ID="RND-6_FAMILY-756";Tend="1059";Tstart="911";shortTE="F";uid="ccb1685b-8214-4b9f-8cc5-eeeac3f84c97"
WOFM01000119.1	RepeatMasker	LTR/Gypsy	2203190	2204315	8195	-	.	ID="RND-1_FAMILY-118";Tend="1955";Tstart="813";shortTE="F";uid="b838ef27-d286-4e2f-9064-20b4663ef394"
WOFM01000119.1	RepeatMasker	DNA/Crypton-I	1345011	1345516	3262	-	.	ID="RND-1_FAMILY-337";Tend="1422";Tstart="904";shortTE="F";uid="66aa0d84-a532-4838-8a45-6b4310d7864b"
WOFM01000119.1	RepeatMasker	DNA/hAT-hAT19	1428071	1428227	738	-	.	ID="RND-6_FAMILY-4704";Tend="1563";Tstart="1411";shortTE="F";uid="b65adef8-0f3d-4023-9491-3c2a10e2903d"
WOFM01000119.1	RepeatMasker	Unknown	1107808	1108330	1935	-	.	ID="RND-1_FAMILY-306";TEgroup="ctg_21%7CRND-1_FAMILY-306%7C1";Tend="1222";Tstart="919";shortTE="F";uid="d5b00e63-2b39-40fa-ac52-39fb4fc7d28d"
WOFM01000119.1	RepeatMasker	LTR/Gypsy	2368319	2368672	3093	-	.	ID="RND-1_FAMILY-261";Tend="7142";Tstart="6788";shortTE="F";uid="0b96205d-601b-4e52-8365-eb44ea5e7ebc"
WOFM01000119.1	RepeatMasker	Unknown	1288001	1288215	518	-	.	ID="RND-5_FAMILY-2840";Tend="1434";Tstart="1230";shortTE="F";uid="7c70d6c8-2e28-41d5-aa9c-b2bb49605df6"
WOFM01000119.1	RepeatMasker	Unknown	1283466	1283769	1759	-	.	ID="RND-5_FAMILY-714";Tend="1256";Tstart="937";shortTE="F";uid="c4c8e914-1780-4e74-860b-ac92eb8208c0"
WOFM01000119.1	RepeatMasker	Unknown	1807629	1808058	2735	-	.	ID="RND-1_FAMILY-825";Tend="1379";Tstart="954";shortTE="F";uid="56d4d103-b89b-4818-8355-5f1f056ae825"
WOFM01000119.1	RepeatMasker	Unknown	1703271	1703467	806	-	.	ID="RND-5_FAMILY-123";Tend="3181";Tstart="2983";shortTE="F";uid="144d6f6c-8f9f-458d-86d3-ffa5cfecab53"
WOFM01000119.1	RepeatMasker	DNA	1908223	1908377	1009	-	.	ID="RND-5_FAMILY-4767";Tend="1047";Tstart="885";shortTE="F";uid="2c4431db-24bd-421e-91e7-6f8d3fabae84"
WOFM01000119.1	RepeatMasker	Unknown	1823220	1823329	1586	-	.	ID="RND-1_FAMILY-258";Tend="1619";Tstart="1044";shortTE="F";uid="98c9dafb-8be4-4803-8e88-718441eeb6f3"
WOFM01000119.1	RepeatMasker	Unknown	183825	184239	1973	-	.	ID="RND-1_FAMILY-624";Tend="1432";Tstart="964";shortTE="F";uid="b2f246e6-2673-4d2d-9c1d-dc6346492c58"
WOFM01000119.1	RepeatMasker	LTR/Copia	2321015	2328003	38379	-	.	ID="RND-3_FAMILY-470";Tend="7828";Tstart="774";shortTE="F";uid="a2fc7c95-cbc5-4877-b454-40446c2e4945"
WOFM01000119.1	RepeatMasker	Unknown	129831	130036	487	-	.	ID="RND-5_FAMILY-383";Tend="1374";Tstart="1174";shortTE="F";uid="153eeb02-9c39-4021-bfca-ed034d9e78a0"
WOFM01000119.1	RepeatMasker	RC/Helitron	1452131	1452581	578	-	.	ID="RND-1_FAMILY-621";Tend="1450";Tstart="977";shortTE="F";uid="00134517-68ce-4728-8d11-71fa47b7d517"
WOFM01000119.1	RepeatMasker	DNA/TcMar-Mariner	26564	26832	783	-	.	ID="rnd-5_family-138";Tend="934";Tstart="645";shortTE="F";uid="707575a7-ff94-42df-800f-1549f40cb097"
WOFM01000119.1	RepeatMasker	RC/Helitron	300486	300599	723	-	.	ID="RND-5_FAMILY-2749";Tend="1040";Tstart="922";shortTE="F";uid="3b277164-2a00-444a-8f7a-f3b24fb7f293"
WOFM01000119.1	RepeatMasker	Unknown	1885520	1885713	836	-	.	ID="RND-5_FAMILY-954";Tend="1221";Tstart="1025";shortTE="F";uid="c5f4d2ec-6829-44e8-98fe-ad9cabb81f3d"
WOFM01000119.1	RepeatMasker	DNA/TcMar-Tc1	1260582	1260730	513	-	.	ID="MARINER-N22_AG";Tend="1338";Tstart="1191";shortTE="F";uid="ad780302-65c4-4916-a553-09b42bad5e87"
WOFM01000119.1	RepeatMasker	Unknown	927233	928212	4744	-	.	ID="RND-1_FAMILY-126";Tend="1570";Tstart="661";shortTE="F";uid="2cf91c33-7b2f-464a-adeb-8de5f9a2fcf0"
WOFM01000119.1	RepeatMasker	Unknown	1456367	1456601	1213	-	.	ID="RND-1_FAMILY-58";Tend="1197";Tstart="957";shortTE="F";uid="7230b21e-8d9f-4cf7-83b5-963702205a07"
WOFM01000119.1	RepeatMasker	RC/Helitron	1618922	1619081	864	-	.	ID="RND-5_FAMILY-2749";Tend="1668";Tstart="1506";shortTE="F";uid="7dc638d6-0271-447f-b7a2-0b02b3356b63"
WOFM01000119.1	RepeatMasker	Unknown	498901	499073	756	-	.	ID="RND-4_FAMILY-1521";Tend="1085";Tstart="912";shortTE="F";uid="781cd062-0ca2-4c6f-9749-590cf0f4677d"
WOFM01000119.1	RepeatMasker	Unknown	2408758	2408915	1021	-	.	ID="RND-4_FAMILY-2933";Tend="1371";Tstart="1216";shortTE="F";uid="0714be3b-0663-4d91-a20c-a808c6704051"
WOFM01000119.1	RepeatMasker	Unknown	2117181	2117766	3439	-	.	ID="RND-5_FAMILY-3502";Tend="1553";Tstart="971";shortTE="F";uid="a565453d-46b8-4ed0-a5cc-3a7748da8859"
WOFM01000119.1	RepeatMasker	Unknown	1885002	1885166	420	-	.	ID="RND-5_FAMILY-954";Tend="1360";Tstart="1219";shortTE="F";uid="c9145959-7c49-4075-83e9-aca25fa03107"
WOFM01000119.1	RepeatMasker	Unknown	483497	484137	4188	-	.	ID="RND-6_FAMILY-5097";Tend="1963";Tstart="1321";shortTE="F";uid="3b81956b-07f5-4c57-9e26-86431bf3d465"
WOFM01000119.1	RepeatMasker	DNA/Crypton-I	54482	54698	773	-	.	ID="RND-4_FAMILY-334";Tend="1688";Tstart="1443";shortTE="F";uid="7ffb9764-5d89-4158-94d4-f1a9d654388c"
WOFM01000119.1	RepeatMasker	Unknown	2395414	2395687	497	-	.	ID="RND-4_FAMILY-1923";Tend="1276";Tstart="929";shortTE="F";uid="2803d15c-963b-41c7-8b0e-b8043718926c"
WOFM01000119.1	RepeatMasker	Unknown	140850	141065	1030	-	.	ID="RND-5_FAMILY-1289";Tend="1239";Tstart="1015";shortTE="F";uid="d0cfc260-3c52-454c-98a2-107c1322069c"
WOFM01000119.1	RepeatMasker	LTR/Gypsy	626947	628007	8642	-	.	ID="RND-1_FAMILY-226";Tend="7705";Tstart="6641";shortTE="F";uid="433b67c9-fd99-4caf-8c55-28a5bb921e8e"
WOFM01000119.1	RepeatMasker	Unknown	90221	90378	838	-	.	ID="RND-6_FAMILY-15";Tend="1762";Tstart="1608";shortTE="F";uid="82a054c8-fdcf-4df0-b45b-66336f9146ec"
WOFM01000119.1	RepeatMasker	Unknown	2224202	2225000	3389	-	.	ID="RND-1_FAMILY-737";Tend="1731";Tstart="938";shortTE="F";uid="bac42709-d56b-4a17-8dde-323b711914ac"
WOFM01000119.1	RepeatMasker	LTR/Gypsy	1894848	1905961	90703	-	.	ID="RND-1_FAMILY-346";Tend="10955";Tstart="1";shortTE="F";uid="325672a0-9c43-4c67-8006-bc2a564fb8d2"
WOFM01000119.1	RepeatMasker	Unknown	1251756	1252102	1973	-	.	ID="RND-4_FAMILY-168";Tend="1309";Tstart="947";shortTE="F";uid="575653cc-5014-463d-a55f-edf95dba50d8"
WOFM01000119.1	RepeatMasker	Unknown	126930	127076	562	-	.	ID="RND-5_FAMILY-1007";Tend="540";Tstart="355";shortTE="F";uid="45954f83-c9e7-457f-85cc-a92d0ca1bb8c"
WOFM01000119.1	RepeatMasker	Unknown	303814	303988	1501	-	.	ID="RND-1_FAMILY-70";Tend="1165";Tstart="991";shortTE="F";uid="4f35cfb6-e90a-4d20-a23d-ff6e98157ea6"
WOFM01000119.1	RepeatMasker	LTR/Gypsy	1499168	1501429	17729	-	.	ID="RND-1_FAMILY-226";Tend="7712";Tstart="5457";shortTE="F";uid="0eaeb0b6-026e-466f-8b8a-9a88a0e5552f"
WOFM01000119.1	RepeatMasker	Unknown	1269482	1270318	2550	-	.	ID="RND-6_FAMILY-2718";Tend="1688";Tstart="888";shortTE="F";uid="d85e1dd9-777b-49aa-8b2f-e03529f71d1d"
WOFM01000119.1	RepeatMasker	Unknown	1295700	1295931	1071	-	.	ID="RND-1_FAMILY-75";Tend="1132";Tstart="962";shortTE="F";uid="321dc30b-a5f8-47b4-b5c3-b9c4eef04fa5"
WOFM01000119.1	RepeatMasker	LINE/RTE-BovB	535265	535387	652	-	.	ID="RND-6_FAMILY-2155";Tend="449";Tstart="334";shortTE="F";uid="f23e733d-075b-436a-a0b1-4f3c6959c5f6"
WOFM01000119.1	RepeatMasker	Unknown	1085904	1086219	2284	-	.	ID="RND-1_FAMILY-517";Tend="1247";Tstart="922";shortTE="F";uid="5cc18a16-d7ff-41f4-89d4-45d8afa159ad"
WOFM01000119.1	RepeatMasker	Unknown	883080	883192	531	-	.	ID="RND-6_FAMILY-6307";Tend="1253";Tstart="1155";shortTE="F";uid="8c963535-b751-4e9a-835a-6494170f2d49"
WOFM01000119.1	RepeatMasker	LTR/Gypsy	1668335	1671565	24292	-	.	ID="RND-1_FAMILY-226";Tend="4016";Tstart="830";shortTE="F";uid="21079d7b-a84f-42b8-9cfe-510acd0bd722"
WOFM01000119.1	RepeatMasker	Unknown	1194690	1195618	6779	-	.	ID="RND-1_FAMILY-1118";Tend="1846";Tstart="918";shortTE="F";uid="ecdcac9f-89b7-41d7-8800-6148428ff06a"
WOFM01000119.1	RepeatMasker	Unknown	2107164	2107296	1023	-	.	ID="RND-1_FAMILY-328";Tend="1128";Tstart="996";shortTE="F";uid="caf950ed-c87a-4402-a01d-b2fadf3d6bce"
WOFM01000119.1	RepeatMasker	Unknown	225026	225838	5845	-	.	ID="RND-6_FAMILY-2004";Tend="1685";Tstart="859";shortTE="F";uid="b31dd0f2-ecde-443a-a244-77a4c8f3b5a2"
WOFM01000119.1	RepeatMasker	Unknown	2266140	2266422	1605	-	.	ID="RND-1_FAMILY-128";Tend="1261";Tstart="979";shortTE="F";uid="7c0cbbd8-ebff-4123-8f8d-86af4f90ef58"
WOFM01000119.1	RepeatMasker	LTR/Gypsy	280595	281265	5732	-	.	ID="RND-1_FAMILY-91";Tend="7297";Tstart="6627";shortTE="F";uid="533de31d-185b-4065-b247-78bb21c34ddb"
WOFM01000119.1	RepeatMasker	Unknown	480447	480926	3428	-	.	ID="RND-6_FAMILY-7056";Tend="1408";Tstart="908";shortTE="F";uid="3c763663-bb2b-45c1-b752-c4aef0a73510"
WOFM01000119.1	RepeatMasker	DNA/Kolobok-T2	168712	169181	2182	-	.	ID="RND-1_FAMILY-16";Tend="518";Tstart="30";shortTE="F";uid="701baac7-d931-49bf-ab63-eaeabb0a40e7"
WOFM01000119.1	RepeatMasker	Unknown	1960396	1960829	1471	-	.	ID="RND-6_FAMILY-3416";Tend="938";Tstart="413";shortTE="F";uid="d0a0b339-724c-4df4-9220-7ae105343509"
WOFM01000119.1	RepeatMasker	Unknown	804064	804550	1846	-	.	ID="RND-1_FAMILY-10";Tend="1886";Tstart="1389";shortTE="F";uid="7d80a297-800a-4117-b32e-a30d849df9cf"
WOFM01000119.1	RepeatMasker	Unknown	1375031	1375403	537	-	.	ID="RND-1_FAMILY-865";TEgroup="ctg_21%7CRND-1_FAMILY-865%7C3";Tend="1184";Tstart="954";shortTE="T";uid="8d4f423a-81ae-4837-ad3f-1b3700296a12"
WOFM01000119.1	RepeatMasker	Unknown	2137488	2137876	549	-	.	ID="RND-5_FAMILY-4056";TEgroup="ctg_21%7CRND-5_FAMILY-4056%7C2";Tend="1547";Tstart="1280";shortTE="T";uid="3bb18ae7-21f3-476d-8118-272a7aab4acc"
WOFM01000119.1	RepeatMasker	Unknown	754172	754464	863	-	.	ID="RND-1_FAMILY-195";Tend="1376";Tstart="1053";shortTE="F";uid="896075e3-9766-4f63-8a3e-c207815e872e"
WOFM01000119.1	RepeatMasker	Unknown	2046288	2046477	432	-	.	ID="RND-1_FAMILY-6";Tend="3036";Tstart="2900";shortTE="F";uid="85182f95-cde6-4e00-8b6b-2677cc69324f"
WOFM01000119.1	RepeatMasker	Unknown	1073421	1073664	1648	-	.	ID="RND-6_FAMILY-584";Tend="2318";Tstart="2074";shortTE="F";uid="24bc660f-873f-4133-9b5e-2bb29e7d851b"
WOFM01000119.1	RepeatMasker	Unknown	595229	595539	1636	-	.	ID="RND-1_FAMILY-133";Tend="1204";Tstart="894";shortTE="F";uid="5b9dd9a2-1f9b-4f6a-9d39-f8d421a73ff6"
WOFM01000119.1	RepeatMasker	Unknown	210766	211407	506	-	.	ID="RND-3_FAMILY-764";TEgroup="ctg_21%7CRND-3_FAMILY-764%7C1";Tend="1811";Tstart="933";shortTE="F";uid="53563931-8cb4-4473-863f-ea88fc1b7271"
WOFM01000119.1	RepeatMasker	DNA/Crypton-I	695649	695996	1862	-	.	ID="RND-6_FAMILY-4026";Tend="1272";Tstart="925";shortTE="F";uid="2789c700-d34e-484e-b94a-5411c717bcc4"
WOFM01000119.1	RepeatMasker	Unknown	570028	570212	1081	-	.	ID="RND-4_FAMILY-1083";Tend="1259";Tstart="1078";shortTE="F";uid="6a7e950a-86d8-4b48-97b5-46a2c1e8451d"
WOFM01000119.1	RepeatMasker	DNA/Crypton-I	2214077	2214401	2107	-	.	ID="RND-1_FAMILY-337";Tend="1241";Tstart="921";shortTE="F";uid="f24ef1c6-8a18-42c7-9982-38791332ea8d"
WOFM01000119.1	RepeatMasker	Unknown	1055803	1055941	425	-	.	ID="RND-5_FAMILY-90";Tend="1135";Tstart="986";shortTE="F";uid="659000d5-0814-44dd-9632-3719bd3a0661"
WOFM01000119.1	RepeatMasker	DNA	937449	937749	960	-	.	ID="RND-6_FAMILY-4595";Tend="1413";Tstart="1106";shortTE="F";uid="034f9eca-2e14-4f74-82bf-5c6fbe572246"
WOFM01000119.1	RepeatMasker	Unknown	1624723	1624920	1221	-	.	ID="RND-1_FAMILY-684";Tend="1262";Tstart="1054";shortTE="F";uid="580237b7-0d2e-4742-8e3e-a9c259331059"
WOFM01000119.1	RepeatMasker	Unknown	332714	333244	3346	-	.	ID="RND-1_FAMILY-514";Tend="1537";Tstart="977";shortTE="F";uid="61dd3c88-f048-4ebb-8d29-212115d3fe4b"
WOFM01000119.1	RepeatMasker	Unknown	1921645	1921828	1037	-	.	ID="RND-1_FAMILY-264";Tend="1123";Tstart="941";shortTE="F";uid="8cc941b1-ea77-4406-822d-18d624ef5aa2"
WOFM01000119.1	RepeatMasker	Unknown	1441254	1441549	1878	-	.	ID="RND-5_FAMILY-1933";Tend="1277";Tstart="986";shortTE="F";uid="3238955f-ad36-4e5a-bb66-c0623e12293e"
WOFM01000119.1	RepeatMasker	DNA/hAT-Tip100	1339960	1341322	5501	-	.	ID="RND-5_FAMILY-347";Tend="1973";Tstart="661";shortTE="F";uid="8434dcba-1e79-4759-b3ab-ae94638b6a74"
WOFM01000119.1	RepeatMasker	DNA/TcMar-Mariner	2086536	2086996	2417	-	.	ID="RND-1_FAMILY-683";Tend="1407";Tstart="951";shortTE="F";uid="9aef5d60-8534-4c6f-a21e-03665d02dbe3"
WOFM01000119.1	RepeatMasker	Unknown	848018	848456	2818	-	.	ID="RND-1_FAMILY-416";Tend="1418";Tstart="969";shortTE="F";uid="96089ae9-a44f-4c10-b44a-b6ac0a9059c1"
WOFM01000119.1	RepeatMasker	DNA/hAT-Tip100	428727	429038	1220	-	.	ID="RND-4_FAMILY-959";Tend="1338";Tstart="1058";shortTE="F";uid="d101996d-b910-40be-bf10-55d759249dd7"
WOFM01000119.1	RepeatMasker	Unknown	1252503	1252759	810	-	.	ID="RND-5_FAMILY-1933";Tend="1278";Tstart="1036";shortTE="F";uid="293ca37d-d768-46ce-8285-6307e6559f87"
WOFM01000119.1	RepeatMasker	Unknown	613914	614459	2721	-	.	ID="RND-6_FAMILY-2894";Tend="1756";Tstart="1208";shortTE="F";uid="c9cc217f-8cc4-4cea-a2cc-85e185e2a2ca"
WOFM01000119.1	RepeatMasker	LTR/Copia	2329645	2329948	1279	-	.	ID="RND-5_FAMILY-1654";Tend="1064";Tstart="753";shortTE="F";uid="18f295c3-4647-4c72-aa1a-b161bb01ae4b"
WOFM01000119.1	RepeatMasker	DNA/Kolobok-T2	2081424	2082894	5086	-	.	ID="RND-4_FAMILY-21";Tend="7190";Tstart="5741";shortTE="F";uid="35c92293-35ff-456a-98fb-778a6d1dff55"
WOFM01000119.1	RepeatMasker	LTR/Gypsy	249486	250068	4580	-	.	ID="RND-6_FAMILY-5542";Tend="6289";Tstart="5710";shortTE="F";uid="dc8443f5-d1ca-45db-af6e-12f85dad2be5"
WOFM01000119.1	RepeatMasker	Unknown	282113	282289	1091	-	.	ID="RND-6_FAMILY-1058";Tend="1167";Tstart="989";shortTE="F";uid="d34565ca-4cc5-4f5e-9f38-d23f79386f80"
WOFM01000119.1	RepeatMasker	DNA/Academ-1	990342	990450	475	-	.	ID="RND-1_FAMILY-579";Tend="1802";Tstart="1694";shortTE="F";uid="82525b51-e422-4ed4-ae00-512b493a9f65"
WOFM01000119.1	RepeatMasker	Unknown	486906	487165	430	-	.	ID="RND-6_FAMILY-5096";TEgroup="ctg_21%7CRND-6_FAMILY-5096%7C1";Tend="1085";Tstart="911";shortTE="F";uid="9f9cd139-44cc-41ed-9f2b-6d195e434dd9"
WOFM01000119.1	RepeatMasker	DNA/hAT-Tip100	1469464	1469695	635	-	.	ID="RND-4_FAMILY-1429";TEgroup="ctg_21%7CRND-4_FAMILY-1429%7C1";Tend="1290";Tstart="938";shortTE="F";uid="bdc0d9c0-829c-4653-9d02-30f5f87bb473"
WOFM01000119.1	RepeatMasker	Unknown	751041	751186	800	-	.	ID="RND-1_FAMILY-10";Tend="1112";Tstart="973";shortTE="F";uid="3c874789-8ad0-49c1-ac20-c5bb91ef5930"
WOFM01000119.1	RepeatMasker	Unknown	664407	664736	2390	-	.	ID="RND-5_FAMILY-647";Tend="1207";Tstart="879";shortTE="F";uid="baec27a3-bb54-4165-9212-9693ed139556"
WOFM01000119.1	RepeatMasker	RC/Helitron	428421	428748	1599	-	.	ID="RND-4_FAMILY-489";Tend="1281";Tstart="920";shortTE="F";uid="0b38662e-9f84-4ef6-9931-b8b2482e21e2"
WOFM01000119.1	RepeatMasker	Unknown	97938	98115	1037	-	.	ID="RND-1_FAMILY-317";Tend="1085";Tstart="908";shortTE="F";uid="5bb03422-c5cb-4e19-a258-7f0f3f83e80d"
WOFM01000119.1	RepeatMasker	Unknown	932973	933657	966	-	.	ID="RND-3_FAMILY-213";TEgroup="ctg_21%7CRND-3_FAMILY-213%7C1";Tend="1234";Tstart="871";shortTE="F";uid="3beeeb7b-55b1-4f16-8d5d-c3a8ef679109"
WOFM01000119.1	RepeatMasker	DNA/Kolobok-T2	1044903	1045375	3145	-	.	ID="RND-1_FAMILY-16";Tend="515";Tstart="39";shortTE="F";uid="0ba4817a-35ad-4eea-adc9-3c3b716560f8"
WOFM01000119.1	RepeatMasker	Unknown	616661	616894	1172	-	.	ID="RND-6_FAMILY-14429";Tend="1202";Tstart="968";shortTE="F";uid="594ee3d4-002e-4037-a081-ff83ae4c29f9"
WOFM01000119.1	RepeatMasker	DNA/CMC-Chapaev-3	318085	318445	852	-	.	ID="RND-5_FAMILY-3365";Tend="2355";Tstart="2004";shortTE="F";uid="5a28c91a-2848-4487-9caa-3ccf278af8ca"
WOFM01000119.1	RepeatMasker	Unknown	944884	945162	739	-	.	ID="RND-5_FAMILY-228";Tend="1324";Tstart="1071";shortTE="F";uid="032a2f03-9ab6-4fe9-bdcf-81f2ccb06bd8"
WOFM01000119.1	RepeatMasker	RC/Helitron	2139950	2140127	457	-	.	ID="RND-5_FAMILY-2749";Tend="1154";Tstart="921";shortTE="F";uid="6b8b94ac-ee96-4585-9aaa-9b80167a716a"
WOFM01000119.1	RepeatMasker	Unknown	1579755	1580682	3507	-	.	ID="RND-5_FAMILY-4385";TEgroup="ctg_21%7CRND-5_FAMILY-4385%7C1";Tend="1858";Tstart="787";shortTE="F";uid="4615d43e-1260-4796-abc9-2ccd4125d5bf"
WOFM01000119.1	RepeatMasker	DNA/Crypton-I	2397621	2398555	4401	-	.	ID="RND-1_FAMILY-30";Tend="1859";Tstart="924";shortTE="F";uid="907c0e54-eaa2-49fd-b690-f9dadf37e11e"
WOFM01000119.1	RepeatMasker	Unknown	1658499	1658740	813	-	.	ID="RND-3_FAMILY-213";Tend="1090";Tstart="859";shortTE="F";uid="c7dcb83b-b0ad-4fa5-8133-8207ad8f35f5"
WOFM01000119.1	RepeatMasker	Unknown	1673253	1673624	843	-	.	ID="RND-2_FAMILY-36";TEgroup="ctg_21%7CRND-2_FAMILY-36%7C1";Tend="1776";Tstart="617";shortTE="F";uid="283ac855-b500-473d-b990-6fd1e62db0b5"
WOFM01000119.1	RepeatMasker	Unknown	1466499	1466786	1828	-	.	ID="RND-1_FAMILY-141";Tend="1204";Tstart="928";shortTE="F";uid="d7ecce9f-745b-452a-8f76-45e10aeecc9d"
WOFM01000119.1	RepeatMasker	LTR/Copia	540686	541379	2625	-	.	ID="RND-4_FAMILY-551";Tend="3905";Tstart="3233";shortTE="F";uid="f49a6809-dfee-4321-a2be-05e45eafaa93"
WOFM01000119.1	RepeatMasker	DNA/Academ-1	2267718	2268406	4204	-	.	ID="RND-4_FAMILY-1498";Tend="1900";Tstart="1204";shortTE="F";uid="37c8a3d6-a726-4d38-8f9e-4f9d2b4bafe2"
WOFM01000119.1	RepeatMasker	DNA/Academ-1	1802730	1802903	488	-	.	ID="RND-6_FAMILY-4387";Tend="1371";Tstart="1201";shortTE="F";uid="079fa0f4-1e6a-49b8-b771-5506d39165b0"
WOFM01000119.1	RepeatMasker	Unknown	2099611	2100223	1351	-	.	ID="RND-1_FAMILY-6";Tend="2685";Tstart="2045";shortTE="F";uid="94cd5449-e2a0-4f88-b4b6-c49400f82e31"
WOFM01000119.1	RepeatMasker	Unknown	353070	353264	1237	-	.	ID="RND-5_FAMILY-1819";Tend="1636";Tstart="1442";shortTE="F";uid="64de6d54-aa43-42b4-804d-fcf81f92b012"
WOFM01000119.1	RepeatMasker	RC/Helitron	657792	658305	2246	-	.	ID="RND-1_FAMILY-466";Tend="1538";Tstart="973";shortTE="F";uid="57860ec7-6959-4137-b67d-775715b6012b"
WOFM01000119.1	RepeatMasker	Unknown	1885711	1886162	3422	-	.	ID="RND-1_FAMILY-133";Tend="1341";Tstart="891";shortTE="F";uid="a6ab2aa9-0c7c-43df-97cd-7122992fd752"
WOFM01000119.1	RepeatMasker	LINE/L2	782264	783168	6870	-	.	ID="RND-1_FAMILY-65";Tend="1742";Tstart="816";shortTE="F";uid="2b295258-ffe3-4d67-bc4e-d865dd400653"
WOFM01000119.1	RepeatMasker	DNA/Crypton-I	695994	696318	2624	-	.	ID="rnd-1_family-240";Tend="1459";Tstart="792";shortTE="F";uid="3945a402-abd2-4fa8-ae85-9c0cd9c59ad3"
WOFM01000119.1	RepeatMasker	Unknown	884068	884460	2118	-	.	ID="RND-4_FAMILY-804";Tend="1324";Tstart="911";shortTE="F";uid="93f94c4d-7e8f-4d43-b681-4a3ed5c2803a"
WOFM01000119.1	RepeatMasker	LINE/I-Jockey	1754805	1755079	431	-	.	ID="RND-5_FAMILY-1653";Tend="1037";Tstart="759";shortTE="F";uid="4c835432-905e-4de2-8388-db1a0faf65b1"
WOFM01000119.1	RepeatMasker	Unknown	2213837	2213979	811	-	.	ID="RND-1_FAMILY-247";Tend="1335";Tstart="1193";shortTE="F";uid="bf3fbc27-f668-4905-90eb-ced7d34538d2"
WOFM01000119.1	RepeatMasker	Unknown	1378867	1379114	1561	-	.	ID="RND-1_FAMILY-117";Tend="1234";Tstart="963";shortTE="F";uid="3ee5f084-a8a7-4604-9001-d4fac2b4cdd9"
WOFM01000119.1	RepeatMasker	Unknown	913847	914048	1103	-	.	ID="RND-3_FAMILY-379";Tend="1174";Tstart="961";shortTE="F";uid="adc35753-c5dd-4cc1-866a-22ba4dc4f984"
WOFM01000119.1	RepeatMasker	DNA/Crypton-I	2123808	2124340	2549	-	.	ID="RND-1_FAMILY-254";Tend="1497";Tstart="969";shortTE="F";uid="027b3797-cea3-4618-be78-85c45b719e4e"
WOFM01000119.1	RepeatMasker	Unknown	224728	224959	1287	-	.	ID="RND-1_FAMILY-117";Tend="1176";Tstart="944";shortTE="F";uid="bccd0795-0c48-4d2f-8cec-3ec47bb533b0"
WOFM01000119.1	RepeatMasker	Unknown	1283111	1283278	833	-	.	ID="RND-1_FAMILY-438";Tend="1166";Tstart="960";shortTE="F";uid="bd258057-1560-46ef-a7c0-788809ab589a"
WOFM01000119.1	RepeatMasker	Unknown	1057210	1057910	2112	-	.	ID="RND-2_FAMILY-36";Tend="1771";Tstart="623";shortTE="F";uid="99d27e43-d601-4af1-beee-914e3f6ed4d7"
WOFM01000119.1	RepeatMasker	LINE/R2-NeSL	901648	901919	1977	-	.	ID="RND-3_FAMILY-38";Tend="1251";Tstart="979";shortTE="F";uid="95a9cd53-f540-4d3d-b90d-83c38e0ad4ef"
WOFM01000119.1	RepeatMasker	Unknown	961301	961735	2415	-	.	ID="RND-5_FAMILY-246";Tend="1295";Tstart="830";shortTE="F";uid="235af964-ad80-452f-97c9-f64db77a875b"
WOFM01000119.1	RepeatMasker	Unknown	538225	538437	1692	-	.	ID="RND-1_FAMILY-299";Tend="2541";Tstart="2329";shortTE="F";uid="5bb176dc-de19-4821-9d5b-9f9b285aa6ca"
WOFM01000119.1	RepeatMasker	Unknown	838128	838247	649	-	.	ID="RND-5_FAMILY-1347";Tend="892";Tstart="776";shortTE="F";uid="c50b07fb-b771-4167-b8bc-82d2c05a116b"
WOFM01000119.1	RepeatMasker	Unknown	2110569	2110691	672	-	.	ID="RND-5_FAMILY-2648";Tend="1176";Tstart="1050";shortTE="F";uid="8a225cae-e241-495f-a664-300ddd4e05f4"
WOFM01000119.1	RepeatMasker	Unknown	832741	833292	3390	-	.	ID="RND-1_FAMILY-720";Tend="1488";Tstart="947";shortTE="F";uid="61af1497-aba0-4559-95a2-e4e30d0a6f1d"
WOFM01000119.1	RepeatMasker	Unknown	2099049	2099228	1313	-	.	ID="RND-1_FAMILY-264";Tend="1115";Tstart="935";shortTE="F";uid="b7526c2b-e514-4360-b43c-696204010486"
WOFM01000119.1	RepeatMasker	Unknown	97301	97573	1151	-	.	ID="RND-1_FAMILY-117";Tend="1225";Tstart="964";shortTE="F";uid="b05bf758-c4d2-4c3b-b74e-bbf0410bb587"
WOFM01000119.1	RepeatMasker	Unknown	356265	356486	1034	-	.	ID="RND-1_FAMILY-58";Tend="1269";Tstart="1063";shortTE="F";uid="af560d90-a5b7-4603-9858-880048068c1c"
WOFM01000119.1	RepeatMasker	LTR/Gypsy	2368655	2376045	61098	-	.	ID="RND-1_FAMILY-150";Tend="8027";Tstart="640";shortTE="F";uid="fcedc66e-2416-4548-b9fc-07725f89d0e5"
WOFM01000119.1	RepeatMasker	LTR/Copia	516479	523570	44382	-	.	ID="RND-1_FAMILY-202";Tend="7668";Tstart="595";shortTE="F";uid="2714eba8-2e09-4354-843d-2f5021cc1211"
WOFM01000119.1	RepeatMasker	DNA/Academ-1	1288544	1288744	755	-	.	ID="RND-1_FAMILY-314";Tend="1163";Tstart="962";shortTE="F";uid="7d3277cf-5350-409f-bbc8-7ff3c35fc20f"
WOFM01000119.1	RepeatMasker	Unknown	1877491	1877832	1046	-	.	ID="RND-1_FAMILY-9";Tend="1267";Tstart="919";shortTE="F";uid="91d9116a-fb48-4dd8-8a8f-b689cd2a555f"
WOFM01000119.1	RepeatMasker	Unknown	21844	22005	634	-	.	ID="RND-4_FAMILY-958";Tend="1346";Tstart="1189";shortTE="F";uid="f6fe133d-2d73-447d-8acd-c60bf511e4d8"
WOFM01000119.1	RepeatMasker	DNA/Ginger-2	1644723	1645153	1797	-	.	ID="RND-4_FAMILY-388";Tend="1358";Tstart="966";shortTE="F";uid="849fb3f8-6266-4dd2-baab-23b28330489d"
WOFM01000119.1	RepeatMasker	Unknown	397502	397613	421	-	.	ID="RND-6_FAMILY-357";Tend="1948";Tstart="1843";shortTE="F";uid="5b4994dc-bfe8-4b67-a598-1e317825b2c2"
WOFM01000119.1	RepeatMasker	LTR/Gypsy	346838	353072	49442	-	.	ID="RND-1_FAMILY-845";Tend="7649";Tstart="782";shortTE="F";uid="f0ddfec5-ab21-42c9-a070-6f1ed42aaf2c"
WOFM01000119.1	RepeatMasker	RC/Helitron	843229	843377	430	-	.	ID="RND-6_FAMILY-3636";Tend="1585";Tstart="1425";shortTE="F";uid="8c5f0d9a-af64-4962-bfab-f54215175997"
WOFM01000119.1	RepeatMasker	LTR/Gypsy	879579	880042	4245	-	.	ID="RND-4_FAMILY-209";Tend="1309";Tstart="846";shortTE="F";uid="8d086db5-54dd-4b8c-acc1-3567f14058f1"
WOFM01000119.1	RepeatMasker	Unknown	412310	412480	735	-	.	ID="RND-1_FAMILY-126";Tend="1764";Tstart="1603";shortTE="F";uid="d36e5f9a-29f0-4279-995b-26504436041c"
WOFM01000119.1	RepeatMasker	Unknown	1422499	1422718	937	-	.	ID="RND-3_FAMILY-291";Tend="1210";Tstart="969";shortTE="F";uid="fa636b0e-9667-4667-9c36-a18b042b6c31"
WOFM01000119.1	RepeatMasker	DNA/TcMar-Tigger	651013	651409	2601	-	.	ID="RND-4_FAMILY-568";Tend="1359";Tstart="968";shortTE="F";uid="e300ec77-6e37-4999-9b78-e4953a9791b7"
WOFM01000119.1	RepeatMasker	LTR/Pao	432697	442286	4655	-	.	ID="RND-1_FAMILY-860";TEgroup="ctg_21%7CRND-1_FAMILY-860%7C1";Tend="9635";Tstart="731";shortTE="F";uid="a95386a0-9bce-40b2-ba1a-38cef605ba8a"
WOFM01000119.1	RepeatMasker	Unknown	1603531	1604055	3550	-	.	ID="RND-1_FAMILY-26";Tend="1436";Tstart="910";shortTE="F";uid="fdffda22-5a15-4a16-b9fa-afefcac234b7"
WOFM01000119.1	RepeatMasker	Unknown	2099238	2099535	501	-	.	ID="RND-1_FAMILY-6";TEgroup="ctg_21%7CRND-1_FAMILY-6%7C1";Tend="2684";Tstart="2543";shortTE="F";uid="c2711813-ba8c-4282-8010-ba29352cfb6b"
WOFM01000119.1	RepeatMasker	RC/Helitron	902297	902420	479	-	.	ID="HELITRON-N1_RPR";Tend="121";Tstart="1";shortTE="F";uid="78e1dab0-bc53-4faf-91c1-97f53484cc91"
WOFM01000119.1	RepeatMasker	Unknown	2287441	2287576	440	-	.	ID="RND-4_FAMILY-488";Tend="1120";Tstart="935";shortTE="F";uid="a98844a1-a9c5-4856-a81c-bf99c5d24700"
WOFM01000119.1	RepeatMasker	Unknown	1112080	1112599	1590	-	.	ID="RND-6_FAMILY-1182";Tend="1433";Tstart="952";shortTE="F";uid="8e04d6f6-eb28-44fb-ae5c-7c12599a1a21"
WOFM01000119.1	RepeatMasker	Unknown	245832	246935	8194	-	.	ID="RND-5_FAMILY-1819";Tend="1892";Tstart="777";shortTE="F";uid="3c8e6eb6-bd42-4d3d-bf5e-0af150063605"
WOFM01000119.1	RepeatMasker	Unknown	626452	626946	1539	-	.	ID="RND-2_FAMILY-36";Tend="1767";Tstart="1272";shortTE="F";uid="8939e23b-f942-4d19-8b16-1163be70c7f4"
WOFM01000119.1	RepeatMasker	Unknown	2352705	2352922	1237	-	.	ID="RND-1_FAMILY-197";Tend="1128";Tstart="911";shortTE="F";uid="5e7fc503-2968-4487-a1a7-b633ee8d858e"
WOFM01000119.1	RepeatMasker	RC/Helitron	313401	314026	2510	-	.	ID="RND-5_FAMILY-2749";Tend="1628";Tstart="922";shortTE="F";uid="9e662532-5ec9-4f64-ab18-bea3ccc4d6b7"
WOFM01000119.1	RepeatMasker	Unknown	431737	432021	1294	-	.	ID="RND-1_FAMILY-251";Tend="1230";Tstart="956";shortTE="F";uid="332a51d1-da4c-49b6-bb19-c4d34e7618f8"
WOFM01000119.1	RepeatMasker	DNA	1091585	1091767	979	-	.	ID="RND-5_FAMILY-4767";Tend="1072";Tstart="885";shortTE="F";uid="7ca5aaca-e0a5-42aa-8b6b-4d29c6896ec7"
WOFM01000119.1	RepeatMasker	LTR/Gypsy	205256	205382	520	-	.	ID="GYPSY68-I_AG";Tend="2244";Tstart="2120";shortTE="F";uid="303c0919-5000-4c73-adb3-d677a10d0204"
WOFM01000119.1	RepeatMasker	LTR/Gypsy	1466807	1468215	6306	-	.	ID="RND-1_FAMILY-446";Tend="1885";Tstart="922";shortTE="F";uid="0b1897cf-1c75-4330-9c66-b7bf945bcd15"
WOFM01000119.1	RepeatMasker	Unknown	1918007	1918462	2173	-	.	ID="RND-1_FAMILY-624";Tend="1438";Tstart="983";shortTE="F";uid="0a68fe6e-eab0-4262-b6f2-1c9d250f1d7c"
WOFM01000119.1	RepeatMasker	Unknown	1672296	1672699	1118	-	.	ID="RND-4_FAMILY-859";Tend="1358";Tstart="960";shortTE="F";uid="8fee9cb5-ffc7-4bb9-b9fd-9c9623d422ab"
WOFM01000119.1	RepeatMasker	DNA/TcMar-Mariner	414712	414910	453	-	.	ID="RND-5_FAMILY-138";Tend="1161";Tstart="997";shortTE="F";uid="9d67a139-9d6d-4a42-9c2b-db2997849b7c"
WOFM01000119.1	RepeatMasker	DNA/Academ-1	2268902	2269005	611	-	.	ID="RND-4_FAMILY-1498";Tend="976";Tstart="873";shortTE="F";uid="29dcb4af-7125-4662-bfe2-6171ec471f09"
WOFM01000119.1	RepeatMasker	Unknown	2072447	2072604	750	-	.	ID="RND-5_FAMILY-1089";Tend="1308";Tstart="1154";shortTE="F";uid="8d5b309c-bd99-4906-ad62-b5e0039190bd"
WOFM01000119.1	RepeatMasker	Unknown	612102	612231	889	-	.	ID="RND-6_FAMILY-3983";Tend="1492";Tstart="1362";shortTE="F";uid="36a68a89-558f-4aab-9b58-142cefcd4718"
WOFM01000119.1	RepeatMasker	Unknown	398829	399669	3380	-	.	ID="RND-1_FAMILY-2";Tend="2437";Tstart="1454";shortTE="F";uid="8678cd55-a926-4ad4-b842-d51677e71b60"
WOFM01000119.1	RepeatMasker	LTR/Gypsy	2266561	2266815	505	-	.	ID="RND-1_FAMILY-184";Tend="432";Tstart="176";shortTE="F";uid="b75e0acf-7c0d-430e-97a3-d28205bd954d"
WOFM01000119.1	RepeatMasker	Unknown	412119	412283	418	-	.	ID="RND-5_FAMILY-4056";TEgroup="ctg_21%7CRND-5_FAMILY-4056%7C1";Tend="1545";Tstart="1045";shortTE="T";uid="44f23ad7-171f-42c1-8bb8-64c7fe866612"
WOFM01000119.1	RepeatMasker	Unknown	905617	905752	666	-	.	ID="RND-5_FAMILY-1796";Tend="1348";Tstart="1217";shortTE="F";uid="bae3ff29-7c9b-46ef-825e-596417ac6717"
WOFM01000119.1	RepeatMasker	Unknown	1289222	1289394	1218	-	.	ID="RND-1_FAMILY-75";Tend="1124";Tstart="960";shortTE="F";uid="aab36a19-2abd-441f-8f63-a9b4cb9284b6"
WOFM01000119.1	RepeatMasker	Unknown	550495	550806	834	-	.	ID="RND-6_FAMILY-5387";Tend="1302";Tstart="975";shortTE="F";uid="aa51b8d9-4916-4f90-a38f-609dacf62bd6"
WOFM01000119.1	RepeatMasker	Unknown	229213	229829	478	-	.	ID="RND-5_FAMILY-1342";TEgroup="ctg_21%7CRND-5_FAMILY-1342%7C1";Tend="1473";Tstart="1037";shortTE="T";uid="fccd148a-b582-4b09-95ea-4390409a8fcf"
WOFM01000119.1	RepeatMasker	Unknown	744209	744457	706	-	.	ID="RND-3_FAMILY-213";Tend="1113";Tstart="876";shortTE="F";uid="2dc94b4b-e3ba-49dd-b1f0-ead19bdb4481"
WOFM01000119.1	RepeatMasker	DNA	1280747	1280875	850	-	.	ID="RND-5_FAMILY-4767";Tend="1024";Tstart="896";shortTE="F";uid="7b1725cc-20de-4beb-be21-d72c0a588490"
WOFM01000119.1	RepeatMasker	LTR/Gypsy	624065	624390	545	-	.	ID="RND-3_FAMILY-160";Tend="2241";Tstart="1915";shortTE="F";uid="49a3c8ce-f2aa-432e-b97d-bbeaab847621"
WOFM01000119.1	RepeatMasker	DNA/hAT-hAT19	1739040	1739230	815	-	.	ID="RND-6_FAMILY-4704";Tend="1576";Tstart="1391";shortTE="F";uid="a5c1f26b-ca9b-4075-b865-a82652ce8bb0"
WOFM01000119.1	RepeatMasker	Unknown	2108720	2109476	4107	-	.	ID="RND-1_FAMILY-10";Tend="1866";Tstart="1101";shortTE="F";uid="3f5f66ca-c7a4-4466-b0ae-e189b7a7951b"
WOFM01000119.1	RepeatMasker	DNA	14146	14603	1695	-	.	ID="RND-5_FAMILY-3205";Tend="1226";Tstart="747";shortTE="F";uid="b746de65-ad1d-4f43-a894-d0e3091a2a43"
WOFM01000119.1	RepeatMasker	DNA/hAT-Blackjack	2072612	2072838	726	-	.	ID="RND-5_FAMILY-3276";Tend="977";Tstart="686";shortTE="F";uid="6498552a-4339-403d-a278-7bc165a96765"
WOFM01000119.1	RepeatMasker	Unknown	1743398	1743500	431	-	.	ID="RND-1_FAMILY-75";Tend="1018";Tstart="916";shortTE="F";uid="c89e30a4-0884-4776-b369-aaf65659258b"
WOFM01000119.1	RepeatMasker	Unknown	387782	387988	633	-	.	ID="RND-6_FAMILY-734";Tend="1151";Tstart="929";shortTE="F";uid="5dde71f6-0d85-4ce0-a2c7-c180598bd111"
WOFM01000119.1	RepeatMasker	Unknown	330710	331417	1958	-	.	ID="RND-1_FAMILY-933";TEgroup="ctg_21%7CRND-1_FAMILY-933%7C1";Tend="1472";Tstart="925";shortTE="F";uid="eca6e384-304a-4040-8112-3632ab843134"
WOFM01000119.1	RepeatMasker	LTR/Gypsy	1783504	1783743	804	-	.	ID="RND-1_FAMILY-651";Tend="509";Tstart="274";shortTE="F";uid="62532854-1669-43e9-9b35-2d4ee020a14c"
WOFM01000119.1	RepeatMasker	RC/Helitron	1065496	1065691	1239	-	.	ID="RND-5_FAMILY-2749";Tend="1132";Tstart="934";shortTE="F";uid="6ff9b444-c847-4684-ad45-e9ec9fac9af5"
WOFM01000119.1	RepeatMasker	Unknown	1097812	1098269	2782	-	.	ID="RND-6_FAMILY-3194";Tend="1399";Tstart="893";shortTE="F";uid="7e8c9e1a-1b3b-4f8b-bf56-187df36c5c8d"
WOFM01000119.1	RepeatMasker	LTR/Gypsy	155648	158473	21462	-	.	ID="RND-6_FAMILY-42";Tend="8906";Tstart="6110";shortTE="F";uid="33a80567-e668-4046-9ee4-85702dc3dbc1"
WOFM01000119.1	RepeatMasker	LTR/Gypsy	687458	687729	1508	-	.	ID="RND-1_FAMILY-150";Tend="413";Tstart="138";shortTE="F";uid="388fc89c-440a-4e2a-8cda-e601209a61aa"
WOFM01000119.1	RepeatMasker	LTR/Gypsy	631104	633620	19764	-	.	ID="RND-1_FAMILY-226";Tend="3323";Tstart="803";shortTE="F";uid="996a38ce-f617-4d10-9925-d2139c9b34b7"
WOFM01000119.1	RepeatMasker	DNA/Crypton-I	855611	856083	721	-	.	ID="RND-4_FAMILY-334";TEgroup="ctg_21%7CRND-4_FAMILY-334%7C1";Tend="1680";Tstart="887";shortTE="F";uid="320431e9-90af-4aa1-b846-8dd58efe9e33"
WOFM01000119.1	RepeatMasker	LTR/Gypsy	79094	79306	1406	-	.	ID="RND-3_FAMILY-235";Tend="7187";Tstart="6960";shortTE="F";uid="6fe75d8c-63c7-4b97-acc9-f464fb5c07aa"
WOFM01000119.1	RepeatMasker	Unknown	1116560	1116743	1063	-	.	ID="RND-4_FAMILY-1036";Tend="1130";Tstart="955";shortTE="F";uid="c82b46e8-ba34-4da5-a3d9-743fe377a9fd"
WOFM01000119.1	RepeatMasker	Unknown	1416566	1416673	505	-	.	ID="RND-4_FAMILY-1098";Tend="1440";Tstart="1336";shortTE="F";uid="f6c45403-f060-49ff-8719-2a3c91cee3c7"
WOFM01000119.1	RepeatMasker	Unknown	2215024	2215199	703	-	.	ID="RND-4_FAMILY-1370";Tend="1238";Tstart="1061";shortTE="F";uid="fdf7626c-5b2d-468e-afe9-be5051392f1f"
WOFM01000119.1	RepeatMasker	Unknown	1259999	1260442	3053	-	.	ID="RND-1_FAMILY-133";Tend="1340";Tstart="895";shortTE="F";uid="c71b3476-26f4-4ae2-9d7a-70400867fce5"
WOFM01000119.1	RepeatMasker	LTR/Gypsy	120524	120876	551	-	.	ID="RND-6_FAMILY-550";Tend="1099";Tstart="735";shortTE="F";uid="975e4cae-e09b-4845-b0aa-1965219f5331"
WOFM01000119.1	RepeatMasker	Unknown	699144	699287	879	-	.	ID="RND-5_FAMILY-784";Tend="1634";Tstart="1491";shortTE="F";uid="5a561b2a-d0f0-45b5-aa4d-51f35ab458a7"
WOFM01000119.1	RepeatMasker	Unknown	206651	206950	1083	-	.	ID="RND-1_FAMILY-383";Tend="1356";Tstart="1057";shortTE="F";uid="9340afd1-31f7-43e5-bed5-1fe4f1814f5d"
WOFM01000119.1	RepeatMasker	Unknown	1078501	1078711	902	-	.	ID="RND-1_FAMILY-865";Tend="1101";Tstart="894";shortTE="F";uid="049bb706-6916-42e8-9e17-ca6754c20aab"
WOFM01000119.1	RepeatMasker	Unknown	906328	906521	839	-	.	ID="RND-1_FAMILY-117";Tend="1240";Tstart="1007";shortTE="F";uid="73f54a2c-d27e-4ce6-850f-b4ab8296d46a"
WOFM01000119.1	RepeatMasker	LTR/Gypsy	1348658	1348916	818	-	.	ID="RND-1_FAMILY-83";Tend="1531";Tstart="1291";shortTE="F";uid="75fcdc9a-aa47-4cb1-ad2c-980a73ee046b"
WOFM01000119.1	RepeatMasker	LTR/Gypsy	4846	11239	10114	-	.	ID="RND-1_FAMILY-156";TEgroup="ctg_21%7CRND-1_FAMILY-156%7C1";Tend="7129";Tstart="253";shortTE="F";uid="460ef48f-8ff9-498f-a4fd-586d246401b0"
WOFM01000119.1	RepeatMasker	LINE/R2-NeSL	2135368	2135876	3178	-	.	ID="RND-3_FAMILY-38";Tend="1430";Tstart="937";shortTE="F";uid="7d26b83a-a36d-4946-97ed-a8ec3e885586"
WOFM01000119.1	RepeatMasker	Unknown	790859	790979	412	-	.	ID="RND-6_FAMILY-1076";Tend="2718";Tstart="2598";shortTE="F";uid="55f3b80f-d0e2-46e6-aa40-bfe8938b6f12"
WOFM01000119.1	RepeatMasker	Unknown	1298063	1298323	1557	-	.	ID="RND-6_FAMILY-3154";Tend="1179";Tstart="917";shortTE="F";uid="fb8f39f0-84bd-4317-b189-1a7582481d2b"
WOFM01000119.1	RepeatMasker	DNA/Crypton-I	1632072	1632427	1687	-	.	ID="RND-1_FAMILY-240";Tend="1461";Tstart="1131";shortTE="F";uid="eb8df691-648d-4fbb-a70e-7d8587928a52"
WOFM01000119.1	RepeatMasker	Unknown	1088798	1089065	862	-	.	ID="RND-5_FAMILY-1247";Tend="1178";Tstart="897";shortTE="F";uid="6738df0b-47ee-4322-9f58-a691272eee29"
WOFM01000119.1	RepeatMasker	Unknown	268044	268692	3421	-	.	ID="RND-6_FAMILY-902";Tend="1604";Tstart="935";shortTE="F";uid="c34220cd-316a-4ad3-9f91-1f0ca626a03b"
WOFM01000119.1	RepeatMasker	Unknown	932836	932999	524	-	.	ID="RND-5_FAMILY-90";Tend="1382";Tstart="1219";shortTE="F";uid="01f109f8-528e-4927-a49e-6b4812bd9d73"
WOFM01000119.1	RepeatMasker	Unknown	1829037	1829185	781	-	.	ID="RND-1_FAMILY-258";Tend="1066";Tstart="913";shortTE="F";uid="354d0519-72cf-4df1-bc36-65c2534e20a0"
WOFM01000119.1	RepeatMasker	LTR/Gypsy	635373	635919	643	-	.	ID="RND-5_FAMILY-950";Tend="1238";Tstart="684";shortTE="F";uid="b4ce6927-f49f-47cb-a1fe-75ee56f2c658"
WOFM01000119.1	RepeatMasker	LTR/Gypsy	594054	594342	2271	-	.	ID="RND-6_FAMILY-42";Tend="8529";Tstart="8241";shortTE="F";uid="0be49f18-68b9-4860-adfe-b0ff5471c070"
WOFM01000119.1	RepeatMasker	Unknown	190972	191187	771	-	.	ID="RND-1_FAMILY-258";Tend="1063";Tstart="685";shortTE="F";uid="392a33e1-c4f9-43c1-a915-841c21d45ba5"
WOFM01000119.1	RepeatMasker	LTR/Gypsy	1576205	1576464	1404	-	.	ID="RND-6_FAMILY-2014";Tend="7706";Tstart="7449";shortTE="F";uid="b036cdfb-8296-4871-a3ae-062588a41f14"
WOFM01000119.1	RepeatMasker	Unknown	1192928	1193164	1354	-	.	ID="RND-1_FAMILY-249";Tend="1753";Tstart="1531";shortTE="F";uid="2e203be6-0455-4b00-91f8-1dedcd09c33c"
WOFM01000119.1	RepeatMasker	LINE/R2-NeSL	875096	875597	3044	-	.	ID="RND-3_FAMILY-38";Tend="1468";Tstart="934";shortTE="F";uid="ff4600a9-da2e-4533-a02c-417e4431f29e"
WOFM01000119.1	RepeatMasker	Unknown	805024	805277	1193	-	.	ID="RND-1_FAMILY-10";Tend="1252";Tstart="968";shortTE="F";uid="d8ae66ec-03aa-4e00-8506-db03614a4116"
WOFM01000119.1	RepeatMasker	Unknown	894579	895055	2342	-	.	ID="RND-5_FAMILY-2147";Tend="1562";Tstart="1078";shortTE="F";uid="43511f23-c0cd-4c7f-a1a9-d987b1a7b57b"
WOFM01000119.1	RepeatMasker	LINE/L2	781649	781844	884	-	.	ID="RND-1_FAMILY-65";Tend="1722";Tstart="1528";shortTE="F";uid="4024684f-1f43-4512-90f2-1af7d3e09d5d"
WOFM01000119.1	RepeatMasker	DNA/hAT-Tip100	408573	408718	747	-	.	ID="RND-5_FAMILY-530";Tend="1101";Tstart="953";shortTE="F";uid="d32921a5-db47-4367-8157-95a065dfc75c"
WOFM01000119.1	RepeatMasker	LTR/Gypsy	470299	473806	29697	-	.	ID="RND-4_FAMILY-559";Tend="7738";Tstart="4210";shortTE="F";uid="49a663f0-5560-44b6-b4b3-d14dc3c81118"
WOFM01000119.1	RepeatMasker	Unknown	602775	603082	1005	-	.	ID="RND-4_FAMILY-986";Tend="1320";Tstart="1009";shortTE="F";uid="45fb9a3e-adcd-4ffe-a407-de8bdaf98133"
WOFM01000119.1	RepeatMasker	Unknown	1323433	1323902	452	-	.	ID="RND-4_FAMILY-9";TEgroup="ctg_21%7CRND-4_FAMILY-9%7C1";Tend="2500";Tstart="1880";shortTE="T";uid="57ca12b2-b21a-424b-904a-6c7293907459"
WOFM01000119.1	RepeatMasker	LTR/Gypsy	2064993	2065262	831	-	.	ID="RND-1_FAMILY-150";Tend="8012";Tstart="7776";shortTE="F";uid="2c56fb75-98bb-45cd-8fe5-bd5f7fa2e082"
WOFM01000119.1	RepeatMasker	LTR/Copia	2330254	2332096	6697	-	.	ID="RND-5_FAMILY-5017";Tend="3396";Tstart="1540";shortTE="F";uid="a14651a7-542b-4b24-aa17-cd7e626c1f94"
WOFM01000119.1	RepeatMasker	LTR/Gypsy	1191185	1191621	733	-	.	ID="RND-1_FAMILY-25";Tend="1267";Tstart="830";shortTE="F";uid="a34eb1d7-55b3-4ad1-a4d3-17b594e12c3d"
WOFM01000119.1	RepeatMasker	LTR/Gypsy	344502	345590	5981	-	.	ID="RND-4_FAMILY-1433";Tend="1955";Tstart="869";shortTE="F";uid="b73e4065-9ad7-4d70-9f3f-3f295de6c8aa"
WOFM01000119.1	RepeatMasker	Unknown	1107595	1107746	769	-	.	ID="RND-1_FAMILY-39";Tend="1593";Tstart="1442";shortTE="F";uid="56d4b7d9-8f17-4cdd-8667-1932d082cb66"
WOFM01000119.1	RepeatMasker	Unknown	221291	222077	4323	-	.	ID="RND-1_FAMILY-769";Tend="1759";Tstart="949";shortTE="F";uid="631e7e58-d401-4617-b069-5f09847e79c7"
WOFM01000119.1	RepeatMasker	LTR/Gypsy	1216836	1223661	56063	-	.	ID="RND-1_FAMILY-226";Tend="7709";Tstart="820";shortTE="F";uid="3526e1d4-8ed0-43c2-ac0f-738462f0270e"
WOFM01000119.1	RepeatMasker	Unknown	197012	197384	2293	-	.	ID="RND-1_FAMILY-456";Tend="1376";Tstart="973";shortTE="F";uid="ec00c923-8cd9-43a4-9f61-6db128456fca"
WOFM01000119.1	RepeatMasker	Unknown	901927	902086	983	-	.	ID="RND-6_FAMILY-18141";Tend="1187";Tstart="1010";shortTE="F";uid="44fe2f8c-5869-467a-8d33-aa28e49ec49a"
WOFM01000119.1	RepeatMasker	DNA	662786	662955	937	-	.	ID="RND-5_FAMILY-4767";Tend="1050";Tstart="888";shortTE="F";uid="1b45352f-691e-4972-a565-7b8fe3da66d2"
WOFM01000119.1	RepeatMasker	Unknown	1088443	1088701	903	-	.	ID="RND-1_FAMILY-328";Tend="1265";Tstart="1008";shortTE="F";uid="9d71e9d6-27d8-4a42-9f35-5d6bd5fa7ecd"
WOFM01000119.1	RepeatMasker	Unknown	789513	789862	2252	-	.	ID="RND-5_FAMILY-1913";Tend="1319";Tstart="985";shortTE="F";uid="99abe22b-5369-4702-9c52-66477e4f42e4"
WOFM01000119.1	RepeatMasker	Unknown	914808	915100	1151	-	.	ID="RND-3_FAMILY-213";Tend="1155";Tstart="869";shortTE="F";uid="8918153a-13ee-4ec0-bf7a-64b0e5b6de3d"
WOFM01000119.1	RepeatMasker	Unknown	1373997	1374179	1213	-	.	ID="RND-1_FAMILY-70";Tend="1176";Tstart="993";shortTE="F";uid="617cb15b-4065-473a-9d19-6faa27e38622"
WOFM01000119.1	RepeatMasker	Unknown	1327466	1327923	3021	-	.	ID="RND-6_FAMILY-5845";Tend="1470";Tstart="1004";shortTE="F";uid="3bc1eb15-ea85-41f1-b1de-0c924fe96f90"
WOFM01000119.1	RepeatMasker	Unknown	489314	489448	579	-	.	ID="RND-1_FAMILY-8";Tend="1797";Tstart="1658";shortTE="F";uid="99b7edb4-7c3f-40cc-8f59-8c6032c95f92"
WOFM01000119.1	RepeatMasker	Unknown	1097538	1097820	1814	-	.	ID="RND-5_FAMILY-2154";Tend="1227";Tstart="943";shortTE="F";uid="0ebf7321-a9fd-4f9c-bb81-e9174fb1fa2b"
WOFM01000119.1	RepeatMasker	Unknown	462072	462203	595	-	.	ID="RND-1_FAMILY-525";Tend="1346";Tstart="1214";shortTE="F";uid="b1fcbead-41fa-43a0-9512-14d0110e1305"
WOFM01000119.1	RepeatMasker	LTR/Gypsy	2173191	2173881	5237	-	.	ID="RND-6_FAMILY-42";Tend="8906";Tstart="8215";shortTE="F";uid="46bbe455-239b-41ad-8e19-20d7f7936f64"
WOFM01000119.1	RepeatMasker	LINE/CR1	881883	882026	821	-	.	ID="RND-1_FAMILY-527";Tend="1099";Tstart="934";shortTE="F";uid="47e84ccb-cb49-42e9-8571-78b38eb256b2"
WOFM01000119.1	RepeatMasker	RC/Helitron	604399	604553	688	-	.	ID="RND-5_FAMILY-2192";Tend="2027";Tstart="1878";shortTE="F";uid="c0d8df85-8f4a-46ed-82e6-ad36d3618b87"
WOFM01000119.1	RepeatMasker	LTR/Gypsy	819236	819375	517	-	.	ID="RND-5_FAMILY-1656";Tend="1118";Tstart="967";shortTE="F";uid="223000a4-7819-4556-9581-3c001bf5be9b"
WOFM01000119.1	RepeatMasker	Unknown	650459	650874	2620	-	.	ID="RND-1_FAMILY-725";Tend="1310";Tstart="918";shortTE="F";uid="1a3b9865-d3bb-4f8c-87ca-c1de53e6533e"
WOFM01000119.1	RepeatMasker	Unknown	2379438	2379576	974	-	.	ID="RND-1_FAMILY-733";Tend="1096";Tstart="958";shortTE="F";uid="b39b40da-fbc5-42fc-8690-03a01f73c7eb"
WOFM01000119.1	RepeatMasker	RC/Helitron	2358759	2359177	1520	-	.	ID="RND-1_FAMILY-716";Tend="1469";Tstart="1061";shortTE="F";uid="b9a0dd6d-29e1-4034-b8ff-b44e47570e26"
WOFM01000119.1	RepeatMasker	Unknown	401757	401983	1734	-	.	ID="RND-1_FAMILY-56";Tend="1131";Tstart="906";shortTE="F";uid="aaed49a1-edec-4326-b6bf-aaebc514901d"
WOFM01000119.1	RepeatMasker	Unknown	1372367	1372691	1904	-	.	ID="RND-1_FAMILY-58";Tend="1266";Tstart="956";shortTE="F";uid="9fab5ccd-9aaa-4967-963c-e3d22f7ba795"
WOFM01000119.1	RepeatMasker	Unknown	419169	419477	698	-	.	ID="RND-5_FAMILY-187";Tend="1212";Tstart="886";shortTE="F";uid="ac18fab5-5c15-4c3b-a462-9b3cccb6a127"
WOFM01000119.1	RepeatMasker	Unknown	111263	111443	581	-	.	ID="RND-3_FAMILY-213";Tend="1055";Tstart="876";shortTE="F";uid="7a047182-48c8-4a4d-a39b-f0846e9e0d9a"
WOFM01000119.1	RepeatMasker	DNA/Maverick	1948667	1948996	2583	-	.	ID="RND-6_FAMILY-3880";Tend="1158";Tstart="827";shortTE="F";uid="faabf3da-b900-4d3a-a6dc-2c97afd63435"
WOFM01000119.1	RepeatMasker	LTR/Gypsy	2189441	2196367	55148	-	.	ID="RND-6_FAMILY-550";Tend="7785";Tstart="806";shortTE="F";uid="2c5f6ead-3de4-40da-a834-a87a91737342"
WOFM01000119.1	RepeatMasker	Unknown	1312141	1312337	823	-	.	ID="RND-1_FAMILY-34";Tend="1799";Tstart="1609";shortTE="F";uid="94dacf50-d09b-458a-9294-e4942d5a3128"
WOFM01000119.1	RepeatMasker	Unknown	392320	392782	2666	-	.	ID="RND-4_FAMILY-2933";Tend="1371";Tstart="907";shortTE="F";uid="bffa3ae7-7f23-4301-9436-94c3f4a44dcc"
WOFM01000119.1	RepeatMasker	Unknown	1815768	1816250	3524	-	.	ID="RND-1_FAMILY-1037";Tend="1366";Tstart="882";shortTE="F";uid="2aef189d-9ed1-4eb0-95f6-b3a0761f1f60"
WOFM01000119.1	RepeatMasker	Unknown	1567850	1568254	2796	-	.	ID="RND-1_FAMILY-27";Tend="2450";Tstart="2021";shortTE="F";uid="53dced7a-05be-4fa7-bf70-020eb0ba4ebc"
WOFM01000119.1	RepeatMasker	Unknown	2196563	2196672	411	-	.	ID="RND-1_FAMILY-578";Tend="1011";Tstart="902";shortTE="F";uid="6bf0d7bf-2169-41e5-a706-7582215aa2f9"
WOFM01000119.1	RepeatMasker	DNA/CMC-Transib	1110140	1110984	2847	-	.	ID="RND-5_FAMILY-7174";Tend="1673";Tstart="873";shortTE="F";uid="5056efc2-e2f1-46e4-b0ab-779a15fd85db"
WOFM01000119.1	RepeatMasker	DNA/Crypton-I	54902	55097	979	-	.	ID="RND-4_FAMILY-334";Tend="1071";Tstart="883";shortTE="F";uid="8ab37c20-5914-400c-8de0-1e4d5415d715"
WOFM01000119.1	RepeatMasker	Unknown	1083170	1083321	847	-	.	ID="RND-1_FAMILY-10";Tend="1118";Tstart="956";shortTE="F";uid="fa21c593-f046-426c-b9e9-44c0e9482219"
WOFM01000119.1	RepeatMasker	Unknown	2304617	2305372	3944	-	.	ID="RND-2_FAMILY-36";Tend="1400";Tstart="627";shortTE="F";uid="bf4951b9-568c-4f84-a0a5-2c2217b44382"
WOFM01000119.1	RepeatMasker	LTR/Copia	1936061	1936240	1540	-	.	ID="RND-5_FAMILY-675";Tend="993";Tstart="814";shortTE="F";uid="674128ab-7a30-4ce3-b776-4613444f89a7"
WOFM01000119.1	RepeatMasker	Unknown	1475260	1475721	2917	-	.	ID="RND-1_FAMILY-720";Tend="1410";Tstart="934";shortTE="F";uid="2e7d81c3-7d0a-4dd1-bd13-84df7700b8f2"
WOFM01000119.1	RepeatMasker	DNA	1071528	1071671	644	-	.	ID="RND-5_FAMILY-3205";Tend="1237";Tstart="1101";shortTE="F";uid="e03a0578-06df-46c6-8720-45d78039c627"
WOFM01000119.1	RepeatMasker	LTR/ERVL	891596	891783	529	-	.	ID="RND-6_FAMILY-2526";Tend="1839";Tstart="1662";shortTE="F";uid="ef50d291-212b-4ea3-96de-6973cc768c47"
WOFM01000119.1	RepeatMasker	LTR/Gypsy	2136105	2137339	7973	-	.	ID="RND-1_FAMILY-118";Tend="2111";Tstart="797";shortTE="F";uid="72dce557-a3c6-4262-99ae-815bf989c10c"
WOFM01000119.1	RepeatMasker	Unknown	190826	190999	805	-	.	ID="RND-1_FAMILY-117";Tend="1124";Tstart="885";shortTE="F";uid="0f18b1e2-3005-4f3c-93c2-684181cea23c"
WOFM01000119.1	RepeatMasker	LTR/Gypsy	541508	548614	61139	-	.	ID="RND-6_FAMILY-1313";Tend="7933";Tstart="828";shortTE="F";uid="38578495-e90f-454b-9fdd-79a2f2f5fd67"
WOFM01000119.1	RepeatMasker	LTR/Copia	2022692	2024353	1115	-	.	ID="RND-5_FAMILY-1544";TEgroup="ctg_21%7CRND-5_FAMILY-1544%7C1";Tend="5782";Tstart="3431";shortTE="F";uid="edfcccf1-111a-415f-a3a7-83d55a2bc7f5"
WOFM01000119.1	RepeatMasker	Unknown	655243	655989	3991	-	.	ID="RND-5_FAMILY-3801";Tend="970";Tstart="198";shortTE="F";uid="5f35b191-c515-4dd1-a7b0-929d5dc7293d"
WOFM01000119.1	RepeatMasker	Unknown	931360	931953	1446	-	.	ID="RND-1_FAMILY-495";Tend="1582";Tstart="946";shortTE="F";uid="ebde71f3-b8d1-4d75-a801-4e6b535da090"
WOFM01000119.1	RepeatMasker	LTR/Copia	567408	569450	17256	-	.	ID="RND-6_FAMILY-1982";Tend="4445";Tstart="2401";shortTE="F";uid="8e0fb4db-1d49-4c69-837c-2a33619afdb9"
WOFM01000119.1	RepeatMasker	LTR/Gypsy	1389627	1389858	632	-	.	ID="RND-1_FAMILY-651";Tend="8109";Tstart="7875";shortTE="F";uid="093fbcbe-5b8b-4ca6-8cd5-ac4550d5e236"
WOFM01000119.1	RepeatMasker	Unknown	1352814	1353534	3074	-	.	ID="RND-2_FAMILY-36";Tend="1784";Tstart="1113";shortTE="F";uid="37812cc9-ed5b-44fd-8128-cd5844ba64b3"
WOFM01000119.1	RepeatMasker	Unknown	1146230	1146350	681	-	.	ID="RND-4_FAMILY-1370";Tend="967";Tstart="844";shortTE="F";uid="3758951d-df3e-4959-970b-5321970bc0a5"
WOFM01000119.1	RepeatMasker	Unknown	1211254	1212043	2769	-	.	ID="RND-2_FAMILY-36";Tend="1783";Tstart="778";shortTE="F";uid="58dda5dd-0e2b-4a7a-b37f-c989b240a103"
WOFM01000119.1	RepeatMasker	Unknown	914637	914767	444	-	.	ID="RND-5_FAMILY-5573";Tend="1112";Tstart="975";shortTE="F";uid="1035a571-eb17-4634-9040-773507eab2b6"
WOFM01000119.1	RepeatMasker	Unknown	335381	335722	2034	-	.	ID="RND-1_FAMILY-933";Tend="1479";Tstart="1143";shortTE="F";uid="b558af2f-bf5d-4482-a36d-48b8e4988550"
WOFM01000119.1	RepeatMasker	Unknown	646493	646830	2155	-	.	ID="RND-1_FAMILY-933";Tend="1279";Tstart="945";shortTE="F";uid="b186ccfe-6413-4825-af2e-7191ea802673"
WOFM01000119.1	RepeatMasker	Unknown	110454	111140	1812	-	.	ID="RND-1_FAMILY-53";Tend="1559";Tstart="1132";shortTE="F";uid="096648fd-b1ac-4dd3-90f2-314e39062423"
WOFM01000119.1	RepeatMasker	Unknown	658300	659214	6483	-	.	ID="RND-1_FAMILY-2";Tend="2429";Tstart="1507";shortTE="F";uid="d1686132-0852-47dc-bad8-f645d899c7e7"
WOFM01000119.1	RepeatMasker	Unknown	1374182	1374319	479	-	.	ID="RND-6_FAMILY-5387";Tend="1103";Tstart="966";shortTE="F";uid="178390f7-a0a9-45af-91e7-8f7856ef3202"
WOFM01000119.1	RepeatMasker	Unknown	1647732	1647879	661	-	.	ID="RND-5_FAMILY-1089";Tend="1300";Tstart="1153";shortTE="F";uid="aad6fc11-f935-4c2b-b930-53df1263dd1c"
WOFM01000119.1	RepeatMasker	Unknown	1436115	1436419	1985	-	.	ID="RND-1_FAMILY-306";Tend="1221";Tstart="918";shortTE="F";uid="235404f5-158e-41d1-9cbd-a671f9908af3"
WOFM01000119.1	RepeatMasker	Unknown	612636	613088	2524	-	.	ID="RND-6_FAMILY-3983";Tend="1377";Tstart="930";shortTE="F";uid="4d8e31a2-37d6-4666-a7fb-c0b9c35d7498"
WOFM01000119.1	RepeatMasker	Unknown	882805	882980	849	-	.	ID="RND-4_FAMILY-2229";Tend="1131";Tstart="930";shortTE="F";uid="25fd1c16-f144-4ed8-972b-3d343502c37a"
WOFM01000119.1	RepeatMasker	RC/Helitron	1451321	1451438	540	-	.	ID="RND-1_FAMILY-621";Tend="1731";Tstart="1614";shortTE="F";uid="01425d0f-b029-41eb-8b39-e99c00b0fdd9"
WOFM01000119.1	RepeatMasker	DNA	764816	764989	965	-	.	ID="RND-5_FAMILY-4767";Tend="1052";Tstart="887";shortTE="F";uid="635a44fc-a0cf-4ceb-af06-09ccc06e580a"
WOFM01000119.1	RepeatMasker	Unknown	2243990	2244495	959	-	.	ID="RND-4_FAMILY-454";Tend="1112";Tstart="670";shortTE="F";uid="d1f6d3a6-4171-4a7e-bddc-ed8363c7de61"
WOFM01000119.1	RepeatMasker	Unknown	94275	94413	596	-	.	ID="RND-6_FAMILY-1076";Tend="2726";Tstart="2588";shortTE="F";uid="ff5d2469-7d9e-4b2f-8713-c7ee9427e14d"
WOFM01000119.1	RepeatMasker	Unknown	753726	754173	2993	-	.	ID="RND-1_FAMILY-60";Tend="1415";Tstart="963";shortTE="F";uid="9c35ffea-0ee1-455e-bddb-ea6dff8f52a5"
WOFM01000119.1	RepeatMasker	Unknown	2317819	2318181	2080	-	.	ID="RND-5_FAMILY-2154";Tend="1259";Tstart="905";shortTE="F";uid="893a8d5e-0f14-4d29-8a24-89e6dddadcb0"
WOFM01000119.1	RepeatMasker	Unknown	65437	65544	3219	-	.	ID="RND-1_FAMILY-10";Tend="1252";Tstart="1137";shortTE="F";uid="3368cc5d-e7ac-4095-9eb7-0b0a621e0cf9"
WOFM01000119.1	RepeatMasker	DNA/TcMar-Fot1	2213352	2213655	2043	-	.	ID="RND-1_FAMILY-574";Tend="1886";Tstart="1582";shortTE="F";uid="bfa4931e-8924-4ea4-9f15-2208ce11d67f"
WOFM01000119.1	RepeatMasker	Unknown	827772	827953	875	-	.	ID="RND-6_FAMILY-2885";Tend="1286";Tstart="1107";shortTE="F";uid="eafad55e-617b-4588-ae89-977e0d8a52f4"
WOFM01000119.1	RepeatMasker	LTR/Gypsy	1433293	1433424	893	-	.	ID="RND-1_FAMILY-446";Tend="1885";Tstart="1755";shortTE="F";uid="719d74a3-7cea-4528-9a7d-d715556dfc91"
WOFM01000119.1	RepeatMasker	Unknown	1357596	1357751	412	-	.	ID="RND-6_FAMILY-3480";Tend="1136";Tstart="975";shortTE="F";uid="bcdd7700-9796-44c1-ba03-2b91bc3719cb"
WOFM01000119.1	RepeatMasker	Unknown	1546154	1546316	777	-	.	ID="RND-4_FAMILY-1347";Tend="1031";Tstart="868";shortTE="F";uid="8b2a243d-c396-479f-8503-5866c0836f92"
WOFM01000119.1	RepeatMasker	Unknown	1255228	1255360	728	-	.	ID="RND-5_FAMILY-246";Tend="1596";Tstart="1459";shortTE="F";uid="17148e91-6fd5-4bb3-a2bb-a428d9857016"
WOFM01000119.1	RepeatMasker	RC/Helitron	2358431	2358675	539	-	.	ID="RND-5_FAMILY-2792";Tend="1783";Tstart="1538";shortTE="F";uid="a0fb81b5-8e83-4bb3-a71c-552725bbbb76"
WOFM01000119.1	RepeatMasker	Unknown	1257647	1258011	1495	-	.	ID="RND-5_FAMILY-2131";Tend="1191";Tstart="864";shortTE="F";uid="7d3012ce-2400-4c11-8f79-7327ac127fcb"
WOFM01000119.1	RepeatMasker	RC/Helitron	231634	232072	2587	-	.	ID="RND-1_FAMILY-232";Tend="1344";Tstart="902";shortTE="F";uid="a88114c0-c7db-4d8c-bfb9-3a31aae81952"
WOFM01000119.1	RepeatMasker	Unknown	143419	143855	2514	-	.	ID="RND-1_FAMILY-969";Tend="1293";Tstart="894";shortTE="F";uid="552322fb-f04d-4b00-9674-072c971dbf77"
WOFM01000119.1	RepeatMasker	Unknown	24987	25271	1572	-	.	ID="RND-5_FAMILY-3801";Tend="443";Tstart="196";shortTE="F";uid="846d70d1-424c-455d-a488-d2250a0e7652"
WOFM01000119.1	RepeatMasker	Unknown	1178668	1179150	938	-	.	ID="RND-1_FAMILY-26";Tend="1393";Tstart="917";shortTE="F";uid="96fcbba6-9fc3-4d86-bf65-947a91b38389"
WOFM01000119.1	RepeatMasker	Unknown	1124137	1124487	2341	-	.	ID="RND-5_FAMILY-1913";Tend="1317";Tstart="975";shortTE="F";uid="2951bcaf-8f34-4dc3-b1d4-5184fc23c9d2"
WOFM01000119.1	RepeatMasker	Unknown	552634	553402	4646	-	.	ID="RND-6_FAMILY-1324";Tend="1958";Tstart="1203";shortTE="F";uid="74afee09-0ed8-4a9c-a84c-37350ad587ce"
WOFM01000119.1	RepeatMasker	Unknown	496182	496312	731	-	.	ID="RND-5_FAMILY-7107";Tend="1138";Tstart="1009";shortTE="F";uid="86cf4542-34a3-4538-a7f9-73d6b547f5bd"
WOFM01000119.1	RepeatMasker	DNA	1086292	1086439	802	-	.	ID="RND-5_FAMILY-4767";Tend="1052";Tstart="885";shortTE="F";uid="61fc4421-24c5-430d-b246-6b9bbdd887a2"
WOFM01000119.1	RepeatMasker	DNA/hAT-Ac	399995	400168	813	-	.	ID="RND-6_FAMILY-2260";Tend="1136";Tstart="965";shortTE="F";uid="6def0071-8393-4a81-8dc1-f8d7123a1de9"
WOFM01000119.1	RepeatMasker	Unknown	880042	880570	3593	-	.	ID="RND-1_FAMILY-697";Tend="1360";Tstart="788";shortTE="F";uid="d67fad81-0330-45d4-9256-1da31f3611cb"
WOFM01000119.1	RepeatMasker	DNA	1652389	1653256	4450	-	.	ID="RND-5_FAMILY-3205";Tend="1508";Tstart="600";shortTE="F";uid="3fd0c6ce-7ee1-496a-8090-445fb4380d49"
WOFM01000119.1	RepeatMasker	Unknown	265003	265122	573	-	.	ID="RND-1_FAMILY-880";Tend="926";Tstart="817";shortTE="F";uid="96a88b31-6aa8-43c7-85fc-9a2eb3115569"
WOFM01000119.1	RepeatMasker	DNA/Kolobok-T2	1236703	1238388	12127	-	.	ID="RND-1_FAMILY-269";Tend="1882";Tstart="203";shortTE="F";uid="2fb21d5c-9eda-4d38-8c5b-67e14c90f157"
WOFM01000119.1	RepeatMasker	Unknown	1862473	1862744	1498	-	.	ID="RND-4_FAMILY-2362";Tend="1129";Tstart="862";shortTE="F";uid="96c51fc3-7787-4031-abfd-e318002722ec"
WOFM01000119.1	RepeatMasker	Unknown	2258779	2258913	1028	-	.	ID="RND-1_FAMILY-554";Tend="1104";Tstart="970";shortTE="F";uid="569799b0-dbbc-4dae-849f-6ab38c68d9ac"
WOFM01000119.1	RepeatMasker	Unknown	1323938	1324141	985	-	.	ID="RND-5_FAMILY-377";Tend="1171";Tstart="970";shortTE="F";uid="f52d2fdd-8fb1-4b57-a2cc-b67fc560ea87"
WOFM01000119.1	RepeatMasker	LINE/R2-NeSL	2066865	2067167	572	-	.	ID="RND-3_FAMILY-38";TEgroup="ctg_21%7CRND-3_FAMILY-38%7C1";Tend="1361";Tstart="940";shortTE="F";uid="243a6a89-124f-4748-8e3c-9c3fc1feca3b"
WOFM01000119.1	RepeatMasker	Unknown	339621	339810	1154	-	.	ID="RND-4_FAMILY-2229";Tend="1131";Tstart="942";shortTE="F";uid="a1e5b077-0bab-4cd9-963f-b3d4200861eb"
WOFM01000119.1	RepeatMasker	DNA/TcMar-Tc4	912602	912760	442	-	.	ID="RND-1_FAMILY-77";TEgroup="ctg_21%7CRND-1_FAMILY-77%7C1";Tend="1326";Tstart="1096";shortTE="F";uid="c6e36a14-4860-4ac7-b5b1-7eabce4a5f9e"
WOFM01000119.1	RepeatMasker	Unknown	2296541	2296746	1236	-	.	ID="RND-5_FAMILY-1913";Tend="1165";Tstart="968";shortTE="F";uid="7d09711e-c24a-4e7e-87ed-548350ff8552"
WOFM01000119.1	RepeatMasker	Unknown	1450733	1451208	1974	-	.	ID="RND-6_FAMILY-3407";Tend="1450";Tstart="979";shortTE="F";uid="edfcf6c8-dfa0-4497-a3e1-a35e4c4c2753"
WOFM01000119.1	RepeatMasker	Unknown	1405178	1405291	566	-	.	ID="RND-5_FAMILY-5573";Tend="1054";Tstart="935";shortTE="F";uid="94970440-c5be-40f5-8874-4e7914ece8aa"
WOFM01000119.1	RepeatMasker	LINE/R2-NeSL	2201399	2201940	3561	-	.	ID="RND-3_FAMILY-38";Tend="1468";Tstart="921";shortTE="F";uid="72dc31d4-c775-4e7f-ad82-a718aeb43132"
WOFM01000119.1	RepeatMasker	LTR/Gypsy	2145130	2145781	1254	-	.	ID="RND-5_FAMILY-1656";Tend="1541";Tstart="915";shortTE="F";uid="1c5ce1dc-9945-43e5-aba1-bd9c9763f87d"
WOFM01000119.1	RepeatMasker	DNA/Merlin	127404	127597	659	-	.	ID="RND-5_FAMILY-944";Tend="1246";Tstart="1050";shortTE="F";uid="4d523cfb-085a-49b2-9a56-043123426824"
WOFM01000119.1	RepeatMasker	LTR/Gypsy	79662	83660	32332	-	.	ID="RND-3_FAMILY-235";Tend="4822";Tstart="786";shortTE="F";uid="2b9f9a4e-b9a8-4de6-9ebc-fa2d6f894bcd"
WOFM01000119.1	RepeatMasker	Unknown	1761457	1761822	1755	-	.	ID="RND-5_FAMILY-784";Tend="1634";Tstart="1259";shortTE="F";uid="94073b11-6e16-4c81-a762-974d11502a05"
WOFM01000119.1	RepeatMasker	Unknown	116654	117215	1639	-	.	ID="RND-5_FAMILY-4398";Tend="1364";Tstart="735";shortTE="F";uid="070d40ff-6b64-4b4d-9b9c-21951dc6a3ab"
WOFM01000119.1	RepeatMasker	LTR/Gypsy	2188747	2189241	4092	-	.	ID="RND-1_FAMILY-22";Tend="5955";Tstart="5460";shortTE="F";uid="0ad07005-4754-4dd4-8720-10537f1ffc4f"
WOFM01000119.1	RepeatMasker	LINE/L2	923382	923518	500	-	.	ID="DAPHNE-7_HMM";Tend="3328";Tstart="3193";shortTE="F";uid="1a26f6e7-0e2e-4cce-ae50-d94437d988f6"
WOFM01000119.1	RepeatMasker	DNA	2235193	2235803	2703	-	.	ID="RND-1_FAMILY-134";Tend="1536";Tstart="930";shortTE="F";uid="b4a334b3-e3cb-416c-a281-064fdbeb5a5d"
WOFM01000119.1	RepeatMasker	Unknown	531049	531533	2584	-	.	ID="RND-6_FAMILY-15";Tend="1765";Tstart="1254";shortTE="F";uid="e4c4a9e8-59de-412b-9fac-c827bee20f78"
WOFM01000119.1	RepeatMasker	Unknown	209710	210182	2634	-	.	ID="RND-6_FAMILY-7056";Tend="1411";Tstart="915";shortTE="F";uid="efba07fc-6eff-4317-b885-fa1629aad38d"
WOFM01000119.1	RepeatMasker	Unknown	779998	780710	1512	-	.	ID="RND-1_FAMILY-126";Tend="1761";Tstart="1059";shortTE="F";uid="6f2b6dac-b479-453a-9332-b1a6a8e1ec14"
WOFM01000119.1	RepeatMasker	Unknown	154242	155018	4430	-	.	ID="RND-6_FAMILY-1182";Tend="1601";Tstart="973";shortTE="F";uid="fbaf1207-f673-4358-81e0-616e02d17035"
WOFM01000119.1	RepeatMasker	LTR/Gypsy	158652	166623	49008	-	.	ID="RND-6_FAMILY-1552";Tend="8798";Tstart="768";shortTE="F";uid="329ad97e-0a0e-45c1-842c-aeb3d45159b0"
WOFM01000119.1	RepeatMasker	DNA/Crypton-I	905833	906123	1160	-	.	ID="RND-6_FAMILY-4026";Tend="1277";Tstart="920";shortTE="F";uid="3e16a332-d2db-4f01-b8de-50698e089d85"
WOFM01000119.1	RepeatMasker	DNA/hAT-Tip100	1535281	1536320	5970	-	.	ID="RND-6_FAMILY-3400";Tend="1605";Tstart="589";shortTE="F";uid="9226f30c-64d4-4d5e-bc1d-3231c44ec784"
WOFM01000119.1	RepeatMasker	Unknown	1647285	1647603	2307	-	.	ID="RND-1_FAMILY-58";Tend="1274";Tstart="957";shortTE="F";uid="e2e995c1-1f90-49de-9e41-928c210a7eba"
WOFM01000119.1	RepeatMasker	Unknown	111891	112262	1215	-	.	ID="RND-6_FAMILY-6981";Tend="1235";Tstart="856";shortTE="F";uid="4b479c53-dcc0-4898-a62d-d3a9dda884e2"
WOFM01000119.1	RepeatMasker	Unknown	397265	397523	923	-	.	ID="RND-4_FAMILY-1083";Tend="1336";Tstart="1115";shortTE="F";uid="3f8ea71d-8a34-45a6-8a2a-c48b5b0da306"
WOFM01000119.1	RepeatMasker	Unknown	2065225	2065566	2306	-	.	ID="RND-1_FAMILY-678";Tend="990";Tstart="649";shortTE="F";uid="ca7b51db-346d-4377-8dfd-71a517b0a1d2"
WOFM01000119.1	RepeatMasker	Unknown	513932	514425	3797	-	.	ID="RND-1_FAMILY-1015";Tend="1922";Tstart="1430";shortTE="F";uid="672b40eb-879d-4f6e-9eee-71e9f5e410ce"
WOFM01000119.1	RepeatMasker	Unknown	416796	417135	1018	-	.	ID="RND-4_FAMILY-488";Tend="1158";Tstart="909";shortTE="F";uid="7c852f57-1537-4ba8-9c7f-5500c5377a48"
WOFM01000119.1	RepeatMasker	Unknown	1116072	1116192	681	-	.	ID="RND-4_FAMILY-1370";Tend="967";Tstart="844";shortTE="F";uid="bc77740f-70fc-47a3-9678-670f01c74de1"
WOFM01000119.1	RepeatMasker	Unknown	2315442	2315718	1535	-	.	ID="RND-1_FAMILY-328";Tend="1284";Tstart="995";shortTE="F";uid="7993f541-ada7-48de-ad7a-342054f17995"
WOFM01000119.1	RepeatMasker	Unknown	1761812	1762225	2824	-	.	ID="RND-1_FAMILY-456";Tend="1372";Tstart="965";shortTE="F";uid="1606528b-8d97-4657-9df2-1cf5d1a6f116"
WOFM01000119.1	RepeatMasker	Unknown	1028631	1028997	1308	-	.	ID="RND-1_FAMILY-195";Tend="1483";Tstart="1091";shortTE="F";uid="ec39f940-8f8d-4614-a9ba-6b3f9ab73c4b"
WOFM01000119.1	RepeatMasker	Unknown	1320680	1320905	1756	-	.	ID="RND-6_FAMILY-5582";Tend="1101";Tstart="876";shortTE="F";uid="0fa323ea-5cff-453e-a83c-f52050da6cb8"
WOFM01000119.1	RepeatMasker	Unknown	2048291	2048512	1630	-	.	ID="RND-1_FAMILY-197";Tend="1125";Tstart="899";shortTE="F";uid="0f7f816c-bd62-4f0f-a242-05bb114def37"
WOFM01000119.1	RepeatMasker	Unknown	1034909	1035164	1224	-	.	ID="RND-1_FAMILY-338";Tend="1223";Tstart="972";shortTE="F";uid="97077438-abe0-446f-807b-86c0623c108d"
WOFM01000119.1	RepeatMasker	Unknown	2334911	2335225	1199	-	.	ID="RND-6_FAMILY-14885";TEgroup="ctg_21%7CRND-6_FAMILY-14885%7C2";Tend="1953";Tstart="844";shortTE="F";uid="564f2afe-bc80-4f57-a368-30024bd7e8c5"
WOFM01000119.1	RepeatMasker	Unknown	130299	130574	629	-	.	ID="RND-4_FAMILY-455";Tend="1270";Tstart="995";shortTE="F";uid="29c676cb-5d96-44db-b0ef-ff78d902a130"
WOFM01000119.1	RepeatMasker	DNA/CMC-Chapaev-3	321302	321499	2985	-	.	ID="rnd-5_family-3365";Tend="2493";Tstart="1704";shortTE="F";uid="253e8c16-9ca2-47c1-a04c-a177f275af6e"
WOFM01000119.1	RepeatMasker	DNA/hAT-Pegasus	937110	937268	552	-	.	ID="RND-6_FAMILY-5872";Tend="1124";Tstart="964";shortTE="F";uid="2903fa6f-a70e-48d4-a1fa-53be99c57691"
WOFM01000119.1	RepeatMasker	Unknown	536295	536540	1127	-	.	ID="RND-5_FAMILY-1247";Tend="1177";Tstart="924";shortTE="F";uid="3880122e-a381-4ee5-b156-be88d5f0af55"
WOFM01000119.1	RepeatMasker	Unknown	1544879	1545663	4199	-	.	ID="RND-4_FAMILY-1347";Tend="1810";Tstart="1040";shortTE="F";uid="ce8aa3a7-ffac-48c3-9799-31c722dcc893"
WOFM01000119.1	RepeatMasker	LTR/Gypsy	1195621	1195798	796	-	.	ID="RND-1_FAMILY-150";Tend="376";Tstart="161";shortTE="F";uid="0aeb8f26-0a9d-41ea-8c73-dfbeec9dfcb3"
WOFM01000119.1	RepeatMasker	Unknown	498419	498577	800	-	.	ID="RND-4_FAMILY-1521";Tend="1242";Tstart="1076";shortTE="F";uid="3eae48b0-51b4-40dd-a67e-b5906a059b5e"
WOFM01000119.1	RepeatMasker	Unknown	2271831	2272118	1911	-	.	ID="RND-1_FAMILY-681";Tend="1263";Tstart="976";shortTE="F";uid="160e1312-7d5d-4564-80b5-a1ca00aeffe6"
WOFM01000119.1	RepeatMasker	LTR/Gypsy	2083665	2084331	802	-	.	ID="RND-1_FAMILY-22";Tend="867";Tstart="200";shortTE="F";uid="596e3e62-50d4-43db-8dc2-6c6bbdad17d0"
WOFM01000119.1	RepeatMasker	Unknown	140596	140821	1272	-	.	ID="RND-5_FAMILY-3892";Tend="1247";Tstart="1006";shortTE="F";uid="e12ebe7e-d15d-46e5-aa76-df29d552ae3b"
WOFM01000119.1	RepeatMasker	Unknown	449198	449415	1016	-	.	ID="RND-6_FAMILY-1708";TEgroup="ctg_21%7CRND-6_FAMILY-1708%7C1";Tend="1654";Tstart="1460";shortTE="T";uid="745fd82e-3607-4d6a-9bf4-35f3c578afda"
WOFM01000119.1	RepeatMasker	LINE/RTE-BovB	753300	753747	1586	-	.	ID="RND-3_FAMILY-11";Tend="1361";Tstart="922";shortTE="F";uid="f8267248-ace2-4828-aa02-69f74eac5809"
WOFM01000119.1	RepeatMasker	Unknown	317291	317521	1079	-	.	ID="RND-3_FAMILY-764";Tend="1369";Tstart="1149";shortTE="F";uid="4ab42dd4-e60e-4ffa-8e93-533aa6daff76"
WOFM01000119.1	RepeatMasker	Unknown	909350	910127	5384	-	.	ID="RND-1_FAMILY-853";Tend="1764";Tstart="974";shortTE="F";uid="f36c2b9a-9944-42f4-b5e2-e972fbcd12cc"
WOFM01000119.1	RepeatMasker	Unknown	498119	498420	1270	-	.	ID="RND-5_FAMILY-7107";Tend="1017";Tstart="618";shortTE="F";uid="bb1aae20-9b0a-4d01-b59b-c61a183d6460"
WOFM01000119.1	RepeatMasker	Unknown	238354	239125	1991	-	.	ID="RND-6_FAMILY-1708";Tend="1596";Tstart="851";shortTE="F";uid="a287d50c-bb60-4314-bfb6-f56e279eed10"
WOFM01000119.1	RepeatMasker	LTR/Gypsy	1317452	1317948	3806	-	.	ID="RND-1_FAMILY-23";Tend="6194";Tstart="5698";shortTE="F";uid="e8613671-de6b-4880-ae05-a7427b03aaa3"
WOFM01000119.1	RepeatMasker	DNA/Sola-1	78370	78523	409	-	.	ID="RND-5_FAMILY-2465";Tend="1646";Tstart="1485";shortTE="F";uid="956ae2fe-f7d3-40e3-aa6b-83edada7f6ab"
WOFM01000119.1	RepeatMasker	Unknown	4743	4845	415	-	.	ID="RND-1_FAMILY-798";Tend="1055";Tstart="952";shortTE="F";uid="9031b1d8-12b9-49ff-9481-cc3ea00bd179"
WOFM01000119.1	RepeatMasker	Unknown	1679275	1679420	486	-	.	ID="RND-1_FAMILY-10";Tend="1101";Tstart="896";shortTE="F";uid="406c1dee-34e4-4f15-9840-aa1b4045e937"
WOFM01000119.1	RepeatMasker	Unknown	324606	325204	2734	-	.	ID="RND-1_FAMILY-387";Tend="1639";Tstart="987";shortTE="F";uid="2bbcb12b-4847-49b2-9f56-e3ab398a7549"
WOFM01000119.1	RepeatMasker	DNA/Crypton-I	1460770	1461264	2902	-	.	ID="RND-1_FAMILY-337";Tend="1416";Tstart="922";shortTE="F";uid="8adeb045-0c23-4baf-8aa0-b93da6122d3a"
WOFM01000119.1	RepeatMasker	LTR/Copia	2328907	2329092	461	-	.	ID="RND-1_FAMILY-937";Tend="555";Tstart="373";shortTE="F";uid="efa0379d-d040-48e9-99f0-7ee431133f25"
WOFM01000119.1	RepeatMasker	DNA/CMC-Chapaev-3	810886	811177	1113	-	.	ID="RND-5_FAMILY-3365";Tend="749";Tstart="513";shortTE="F";uid="e7ae2318-ad45-4365-b800-ef0b4f41c66f"
WOFM01000119.1	RepeatMasker	Unknown	572435	572973	2982	-	.	ID="RND-6_FAMILY-4333";Tend="1744";Tstart="1179";shortTE="F";uid="9163e90e-fd9c-4b54-b048-63f47b1f144e"
WOFM01000119.1	RepeatMasker	Unknown	506936	507053	436	-	.	ID="RND-6_FAMILY-2052";Tend="873";Tstart="756";shortTE="F";uid="09781e9f-5bac-4a23-83d0-dee923e7e7ef"
WOFM01000119.1	RepeatMasker	Unknown	371116	371486	886	-	.	ID="RND-1_FAMILY-370";Tend="1346";Tstart="967";shortTE="F";uid="48f3c42e-3717-4760-9e58-9c77be6bd8bb"
WOFM01000119.1	RepeatMasker	LINE/RTE-BovB	1731580	1732495	3297	-	.	ID="RND-3_FAMILY-11";TEgroup="ctg_21%7CRND-3_FAMILY-11%7C1";Tend="1468";Tstart="934";shortTE="F";uid="04ca21be-862d-4ae4-bb8e-b003dc6482fa"
WOFM01000119.1	RepeatMasker	Unknown	2047650	2047911	852	-	.	ID="RND-4_FAMILY-1114";Tend="1891";Tstart="1635";shortTE="F";uid="8634c257-6e50-493a-9726-97a7f680ee5e"
WOFM01000119.1	RepeatMasker	Unknown	363610	364102	3181	-	.	ID="RND-6_FAMILY-198";Tend="1722";Tstart="1220";shortTE="F";uid="df1dd681-3514-4cb4-9e55-00974b572c34"
WOFM01000119.1	RepeatMasker	Unknown	1071670	1071865	1263	-	.	ID="RND-1_FAMILY-70";Tend="1169";Tstart="854";shortTE="F";uid="fe08f636-7767-493e-887f-6ef9b7ee258c"
WOFM01000119.1	RepeatMasker	DNA/hAT-hAT19	2406352	2406532	807	-	.	ID="RND-6_FAMILY-4704";Tend="1573";Tstart="1391";shortTE="F";uid="da3543cf-fe0f-4c85-ab54-cc48ee8fb864"
WOFM01000119.1	RepeatMasker	Unknown	2064606	2064998	2809	-	.	ID="RND-1_FAMILY-678";Tend="1372";Tstart="980";shortTE="F";uid="7a698e25-eb74-4a3c-8dad-d258a1a13de9"
WOFM01000119.1	RepeatMasker	Unknown	2264107	2264271	1129	-	.	ID="RND-1_FAMILY-75";Tend="1124";Tstart="957";shortTE="F";uid="878425a3-2277-444a-a67d-c5bbd5e09bd3"
WOFM01000119.1	RepeatMasker	DNA	96321	96484	1191	-	.	ID="RND-5_FAMILY-4767";Tend="1050";Tstart="887";shortTE="F";uid="c9d4178f-4c04-4c85-b58c-64af5714bed2"
WOFM01000119.1	RepeatMasker	Unknown	938403	938562	617	-	.	ID="RND-1_FAMILY-626";Tend="1206";Tstart="1045";shortTE="F";uid="bc191eaa-7e60-431d-8ae9-61022a1b7b68"
WOFM01000119.1	RepeatMasker	DNA/Sola-2	2359180	2359302	422	-	.	ID="RND-5_FAMILY-2736";Tend="912";Tstart="799";shortTE="F";uid="cd5cb6d4-3a0b-4594-8872-7f046394043c"
WOFM01000119.1	RepeatMasker	Unknown	539595	539795	945	-	.	ID="RND-1_FAMILY-933";Tend="1102";Tstart="914";shortTE="F";uid="c16e64f6-393d-4290-a2d4-36f566c0f8cf"
WOFM01000119.1	RepeatMasker	Unknown	1373620	1373857	988	-	.	ID="RND-6_FAMILY-5387";Tend="1357";Tstart="1128";shortTE="F";uid="bebbb421-b14b-4982-a95a-a32f16af9955"
WOFM01000119.1	RepeatMasker	Unknown	373939	374109	473	-	.	ID="RND-4_FAMILY-454";Tend="1127";Tstart="975";shortTE="F";uid="96e9f9c2-3bd2-4133-99ef-7410f81f45b0"
WOFM01000119.1	RepeatMasker	Unknown	310466	310826	1373	-	.	ID="RND-5_FAMILY-714";Tend="1255";Tstart="904";shortTE="F";uid="234e05e3-db86-499f-9009-3aa6eb86d8e5"
WOFM01000119.1	RepeatMasker	LTR/Copia	2021789	2022055	2280	-	.	ID="RND-6_FAMILY-6350";Tend="5259";Tstart="4993";shortTE="F";uid="8ca2bcf5-6cf9-4545-aef2-f1f1796d10d6"
WOFM01000119.1	RepeatMasker	Unknown	1977468	1977937	3880	-	.	ID="RND-1_FAMILY-120";Tend="1415";Tstart="945";shortTE="F";uid="8797c969-0e77-43a1-8d2b-d5b8ce57e3ee"
WOFM01000119.1	RepeatMasker	Unknown	1671563	1672125	2675	-	.	ID="RND-6_FAMILY-768";Tend="1596";Tstart="976";shortTE="F";uid="322795bb-83bb-421e-8053-873336281a83"
WOFM01000119.1	RepeatMasker	DNA/Academ-1	1607802	1607962	750	-	.	ID="RND-1_FAMILY-579";Tend="1802";Tstart="1630";shortTE="F";uid="3c3b8010-d35a-4fa1-8809-4b27bf4b5268"
WOFM01000119.1	RepeatMasker	Unknown	1288216	1288530	2219	-	.	ID="RND-1_FAMILY-523";Tend="1284";Tstart="962";shortTE="F";uid="d6f91fd4-8cd9-4415-895a-e9d6062aeb82"
WOFM01000119.1	RepeatMasker	Unknown	287851	288234	2271	-	.	ID="RND-4_FAMILY-1521";Tend="1283";Tstart="912";shortTE="F";uid="ea1c547e-93f6-4d6b-aacc-ba8bc6ac62bf"
WOFM01000119.1	RepeatMasker	Unknown	1635162	1635805	2818	-	.	ID="RND-6_FAMILY-7535";Tend="1549";Tstart="895";shortTE="F";uid="b2ae2f87-60e8-455d-be6b-436e2e55efd6"
WOFM01000119.1	RepeatMasker	DNA/Kolobok-T2	1236336	1236702	2985	-	.	ID="RND-4_FAMILY-21";Tend="7759";Tstart="7393";shortTE="F";uid="f3d59b6c-ec09-4784-b4a8-bae5ce1f7f13"
WOFM01000119.1	RepeatMasker	Unknown	2053175	2053364	1095	-	.	ID="RND-1_FAMILY-98";Tend="1475";Tstart="1244";shortTE="F";uid="b002197b-24e1-41f2-a0f8-19119cfb771e"
WOFM01000119.1	RepeatMasker	Unknown	2405148	2405639	1596	-	.	ID="RND-6_FAMILY-3480";Tend="1387";Tstart="955";shortTE="F";uid="0aa85c16-e747-477c-b1f8-f7e6556be560"
WOFM01000119.1	RepeatMasker	Unknown	377848	378663	4475	-	.	ID="RND-1_FAMILY-521";Tend="1730";Tstart="834";shortTE="F";uid="355b7317-43af-4e80-811b-efe41fd37737"
WOFM01000119.1	RepeatMasker	LTR/Copia	566951	567314	2477	-	.	ID="RND-1_FAMILY-201";Tend="6367";Tstart="5990";shortTE="F";uid="895a0fd5-2bb3-41ef-a116-9c457ae1ba53"
WOFM01000119.1	RepeatMasker	LTR/Gypsy	577889	578002	817	-	.	ID="RND-1_FAMILY-446";Tend="1875";Tstart="1759";shortTE="F";uid="90908407-5fb2-4e30-b7b4-e83c30c6b0e6"
WOFM01000119.1	RepeatMasker	Unknown	1779177	1779568	2047	-	.	ID="RND-3_FAMILY-391";Tend="1333";Tstart="888";shortTE="F";uid="95e74162-0932-41e2-bef2-bd0244bc930d"
WOFM01000119.1	RepeatMasker	Unknown	504061	504641	3838	-	.	ID="RND-1_FAMILY-703";Tend="1573";Tstart="973";shortTE="F";uid="7412d3ee-e621-4f83-92b7-8de9d472366a"
WOFM01000119.1	RepeatMasker	Unknown	2391103	2391441	2136	-	.	ID="RND-1_FAMILY-58";Tend="1294";Tstart="945";shortTE="F";uid="1f0cb2d1-2f05-43e0-bf86-244df4f098e1"
WOFM01000119.1	RepeatMasker	Unknown	1703589	1703860	1499	-	.	ID="RND-6_FAMILY-5387";Tend="1366";Tstart="1094";shortTE="F";uid="cc305256-d9dd-4ac9-ab59-06a6e64fc9a2"
WOFM01000119.1	RepeatMasker	Unknown	923525	923791	1054	-	.	ID="RND-1_FAMILY-8";Tend="1331";Tstart="1066";shortTE="F";uid="f41d889e-d85b-491d-879f-436c276658c2"
WOFM01000119.1	RepeatMasker	Unknown	416435	416668	1769	-	.	ID="RND-6_FAMILY-2831";Tend="1190";Tstart="957";shortTE="F";uid="fdddb934-0dd3-4609-9290-e0bab6cb3042"
WOFM01000119.1	RepeatMasker	Unknown	764531	764647	701	-	.	ID="RND-1_FAMILY-317";Tend="1083";Tstart="967";shortTE="F";uid="62226ebf-e08f-4b4a-9467-d214187bd950"
WOFM01000119.1	RepeatMasker	Unknown	670647	670896	847	-	.	ID="RND-1_FAMILY-328";Tend="1128";Tstart="997";shortTE="F";uid="4ea6964d-24b0-42fa-85a5-93e83b224e88"
WOFM01000119.1	RepeatMasker	Unknown	1867750	1867887	773	-	.	ID="RND-6_FAMILY-12353";Tend="1033";Tstart="891";shortTE="F";uid="78b48ad6-f6b8-46ea-89df-71d7d72c7c0c"
WOFM01000119.1	RepeatMasker	Unknown	303536	303767	1094	-	.	ID="RND-5_FAMILY-1933";Tend="1256";Tstart="1035";shortTE="F";uid="2c6affa4-8b21-4503-97f5-2fd4b0ced317"
WOFM01000119.1	RepeatMasker	Unknown	2396862	2397318	2998	-	.	ID="RND-6_FAMILY-2894";Tend="1446";Tstart="981";shortTE="F";uid="853d2c37-10aa-44d2-9f44-d76cce16ed56"
WOFM01000119.1	RepeatMasker	Unknown	1778296	1778579	459	-	.	ID="RND-6_FAMILY-5826";Tend="1244";Tstart="919";shortTE="F";uid="b9fa3a03-346a-441d-8057-216162f282bb"
WOFM01000119.1	RepeatMasker	Unknown	1348902	1349837	7672	-	.	ID="RND-6_FAMILY-8766";Tend="1930";Tstart="972";shortTE="F";uid="4c23d2cf-e13e-4961-815e-c713f12bfe7e"
WOFM01000119.1	RepeatMasker	DNA/hAT-Tip100	428243	428425	682	-	.	ID="RND-4_FAMILY-959";Tend="1544";Tstart="1334";shortTE="F";uid="75ee3692-a140-43b0-af65-fc734487363a"
WOFM01000119.1	RepeatMasker	Unknown	810000	810156	925	-	.	ID="RND-6_FAMILY-1708";Tend="1614";Tstart="1461";shortTE="F";uid="d46a0b63-a93f-4bbd-a022-6b1d1a3e66d3"
WOFM01000119.1	RepeatMasker	Unknown	1626817	1627146	1470	-	.	ID="RND-3_FAMILY-213";Tend="1224";Tstart="869";shortTE="F";uid="c9336c8d-0012-48a9-8c41-452914f3aaa1"
WOFM01000119.1	RepeatMasker	Unknown	573025	573321	1949	-	.	ID="RND-5_FAMILY-1913";Tend="1275";Tstart="972";shortTE="F";uid="8fceb55d-afb6-4c08-8eea-7b1c20cc8bcd"
WOFM01000119.1	RepeatMasker	DNA/Academ-1	1794197	1795162	3261	-	.	ID="RND-1_FAMILY-579";Tend="1765";Tstart="819";shortTE="F";uid="05b25811-6ab8-431c-8357-2d46e92c5d6d"
WOFM01000119.1	RepeatMasker	Unknown	538650	539081	2197	-	.	ID="RND-1_FAMILY-933";Tend="1480";Tstart="1044";shortTE="F";uid="eaff76d7-4199-4eb1-89ae-97bc0e5ba823"
WOFM01000119.1	RepeatMasker	LINE/R2-NeSL	2208502	2209022	3340	-	.	ID="RND-3_FAMILY-38";Tend="1460";Tstart="940";shortTE="F";uid="814f26df-93cf-4673-8ba0-aa60e1311880"
WOFM01000119.1	RepeatMasker	Unknown	937943	938376	2228	-	.	ID="RND-1_FAMILY-133";Tend="1340";Tstart="893";shortTE="F";uid="76c2ee1d-2128-40f5-a1ae-4c0d7ea7d1c6"
WOFM01000119.1	RepeatMasker	Unknown	1398702	1399042	495	-	.	ID="RND-1_FAMILY-383";Tend="1353";Tstart="996";shortTE="F";uid="d65a1fb5-8c1a-4185-82a8-9cee289e13d2"
WOFM01000119.1	RepeatMasker	Unknown	1819897	1820583	2930	-	.	ID="RND-4_FAMILY-702";Tend="1920";Tstart="1215";shortTE="F";uid="6d9de52c-1c5b-4e47-9a40-95249349540e"
WOFM01000119.1	RepeatMasker	DNA/CMC-EnSpm	1598069	1598365	439	-	.	ID="RND-1_FAMILY-476";Tend="2168";Tstart="1838";shortTE="F";uid="be5e5a99-07d0-4be0-a5a9-8fe35e114ff3"
WOFM01000119.1	RepeatMasker	Unknown	1617937	1618040	504	-	.	ID="RND-1_FAMILY-39";Tend="1099";Tstart="992";shortTE="F";uid="fa4ac93f-2bd3-48bc-b5b4-74acda68ec0c"
WOFM01000119.1	RepeatMasker	Unknown	901543	901684	486	-	.	ID="RND-5_FAMILY-1779";Tend="1442";Tstart="1301";shortTE="F";uid="54f0d523-fff9-47f7-9950-7b8d5ffc493a"
WOFM01000119.1	RepeatMasker	LTR/Gypsy	2166577	2167002	3197	-	.	ID="RND-6_FAMILY-42";Tend="8660";Tstart="8232";shortTE="F";uid="07c3800b-64aa-4c8d-bae5-740e3db23ff7"
WOFM01000119.1	RepeatMasker	Unknown	1857814	1858025	907	-	.	ID="RND-1_FAMILY-126";Tend="1765";Tstart="1586";shortTE="F";uid="2962e41d-e935-4471-a1b2-65058d697021"
WOFM01000119.1	RepeatMasker	DNA/hAT-Blackjack	419795	419943	530	-	.	ID="RND-5_FAMILY-3276";Tend="826";Tstart="677";shortTE="F";uid="1e312ea8-5481-4d8c-9230-96642dd0fadc"
WOFM01000119.1	RepeatMasker	Unknown	121179	121586	422	-	.	ID="RND-5_FAMILY-634";TEgroup="ctg_21%7CRND-5_FAMILY-634%7C2";Tend="2944";Tstart="2787";shortTE="F";uid="f7b5da34-1d01-4368-b2d7-aea383f9465a"
WOFM01000119.1	RepeatMasker	Unknown	1321827	1322162	1895	-	.	ID="RND-4_FAMILY-804";Tend="1323";Tstart="979";shortTE="F";uid="0f8135b2-02c3-446d-a192-2fccd18ca88d"
WOFM01000119.1	RepeatMasker	Unknown	404068	404723	4648	-	.	ID="RND-1_FAMILY-95";Tend="1647";Tstart="961";shortTE="F";uid="7c0d331b-8930-4ede-a352-1eb20bb2677b"
WOFM01000119.1	RepeatMasker	Unknown	493031	493445	2812	-	.	ID="RND-6_FAMILY-5387";Tend="1421";Tstart="973";shortTE="F";uid="30201dfc-7786-4322-a88c-66388d218e1b"
WOFM01000119.1	RepeatMasker	LTR/Gypsy	2261025	2261595	3153	-	.	ID="RND-5_FAMILY-1656";Tend="1537";Tstart="960";shortTE="F";uid="e0689767-7368-4415-89c0-07b8839b670a"
WOFM01000119.1	RepeatMasker	Unknown	304067	304501	1716	-	.	ID="RND-2_FAMILY-36";Tend="1124";Tstart="617";shortTE="F";uid="7d6ea5fb-05fd-473e-9b52-28a598e2354b"
WOFM01000119.1	RepeatMasker	DNA/TcMar-Tc1	2085240	2085882	900	-	.	ID="RND-6_FAMILY-336";Tend="1834";Tstart="1181";shortTE="F";uid="6dffbf00-561f-452e-a96f-309c3c744222"
WOFM01000119.1	RepeatMasker	Unknown	498578	498917	1617	-	.	ID="RND-4_FAMILY-492";Tend="1246";Tstart="891";shortTE="F";uid="530ebf83-e7dd-46ab-a452-29862d9c94a9"
WOFM01000119.1	RepeatMasker	RC/Helitron	776720	776969	1856	-	.	ID="RND-4_FAMILY-8";Tend="1777";Tstart="1528";shortTE="F";uid="0b30751e-1837-4ade-a976-9a9af9e599be"
WOFM01000119.1	RepeatMasker	Unknown	807241	807373	923	-	.	ID="RND-1_FAMILY-872";Tend="1137";Tstart="1005";shortTE="F";uid="fe39c540-e824-4cf0-9553-3c87f645f423"
WOFM01000119.1	RepeatMasker	DNA/Merlin	752113	752574	2004	-	.	ID="RND-4_FAMILY-263";Tend="1978";Tstart="1445";shortTE="F";uid="a6de4583-2c18-4000-951f-fecacd7584f2"
WOFM01000119.1	RepeatMasker	Unknown	557094	557873	2026	-	.	ID="RND-2_FAMILY-36";Tend="1556";Tstart="812";shortTE="F";uid="2c8f1f63-342b-47ec-882c-da3662b0ff72"
WOFM01000119.1	RepeatMasker	DNA/Kolobok-T2	813049	816295	8542	-	.	ID="RND-1_FAMILY-16";TEgroup="ctg_21%7CRND-1_FAMILY-16%7C1";Tend="6992";Tstart="38";shortTE="F";uid="32489dcd-0939-45ae-89e9-855898737fae"
WOFM01000119.1	RepeatMasker	Unknown	499505	499886	2512	-	.	ID="RND-6_FAMILY-1504";Tend="2363";Tstart="1981";shortTE="F";uid="036d1c4d-8446-4903-8264-0bb0d2fa71be"
WOFM01000119.1	RepeatMasker	Unknown	1025894	1026001	415	-	.	ID="RND-5_FAMILY-1913";Tend="1175";Tstart="1068";shortTE="F";uid="cb365c60-304f-41bc-bab9-6f4d1d623636"
WOFM01000119.1	RepeatMasker	Unknown	1625516	1625962	2408	-	.	ID="RND-5_FAMILY-883";Tend="1420";Tstart="972";shortTE="F";uid="2c4aaff9-23f0-4e96-89b8-f99ab27a06de"
WOFM01000119.1	RepeatMasker	Unknown	64658	65243	3219	-	.	ID="RND-1_FAMILY-10";Tend="1869";Tstart="1253";shortTE="F";uid="e04ded28-df36-40de-aa61-5a358f4ce121"
WOFM01000119.1	RepeatMasker	Unknown	805474	806090	2006	-	.	ID="RND-1_FAMILY-1114";TEgroup="ctg_21%7CRND-1_FAMILY-1114%7C1";Tend="1613";Tstart="830";shortTE="F";uid="c102930b-3d16-4928-9b9d-c5c54d616128"
WOFM01000119.1	RepeatMasker	Unknown	1024670	1025523	4814	-	.	ID="RND-6_FAMILY-3053";Tend="1775";Tstart="822";shortTE="F";uid="bb83cc18-d972-4f07-97fe-ab5da1fd1c66"
WOFM01000119.1	RepeatMasker	DNA/Ginger-2	558054	558164	643	-	.	ID="RND-4_FAMILY-572";Tend="1020";Tstart="910";shortTE="F";uid="45adb1d8-70f6-4e7b-a08a-73ddb6e8f393"
WOFM01000119.1	RepeatMasker	Unknown	18259	18521	1158	-	.	ID="RND-1_FAMILY-58";Tend="1261";Tstart="942";shortTE="F";uid="1abfbfe2-2c46-4676-b3f8-bb1359598f40"
WOFM01000119.1	RepeatMasker	Unknown	1094468	1095027	1613	-	.	ID="RND-1_FAMILY-58";TEgroup="ctg_21%7CRND-1_FAMILY-58%7C1";Tend="1289";Tstart="964";shortTE="F";uid="d05ccde8-d21c-47e8-9167-d341c0b1757d"
WOFM01000119.1	RepeatMasker	LINE/L1	1873342	1873779	3026	-	.	ID="RND-1_FAMILY-965";Tend="1383";Tstart="918";shortTE="F";uid="54962b1c-4cf9-41d7-b14e-77d3d555317d"
WOFM01000119.1	RepeatMasker	LTR/Gypsy	1482800	1483233	3763	-	.	ID="RND-1_FAMILY-324";Tend="8661";Tstart="8229";shortTE="F";uid="b6cfd77a-8a1d-4517-b060-269098cb5cc8"
WOFM01000119.1	RepeatMasker	Unknown	1456152	1456370	1520	-	.	ID="RND-5_FAMILY-647";Tend="1109";Tstart="892";shortTE="F";uid="19b2a7e7-13a5-4dd4-9437-af0016bcbe0a"
WOFM01000119.1	RepeatMasker	Unknown	1224166	1224989	3124	-	.	ID="RND-2_FAMILY-36";Tend="1774";Tstart="617";shortTE="F";uid="c807f89d-2c65-4b9e-bcd7-f0a346536a72"
WOFM01000119.1	RepeatMasker	DNA/Crypton-I	1029016	1029512	1950	-	.	ID="RND-1_FAMILY-240";Tend="1437";Tstart="948";shortTE="F";uid="80009df2-3ae0-420a-8ecf-ece76f7cb81d"
WOFM01000119.1	RepeatMasker	DNA/Ginger-2	2387736	2388268	1442	-	.	ID="RND-4_FAMILY-388";Tend="1358";Tstart="737";shortTE="F";uid="f1c010e8-d3b0-4a25-95ca-bc901f4c219e"
WOFM01000119.1	RepeatMasker	Unknown	91019	91419	2072	-	.	ID="RND-4_FAMILY-986";Tend="1421";Tstart="1020";shortTE="F";uid="fba1acd4-fa2b-4aa8-ad22-94b94792e7e8"
WOFM01000119.1	RepeatMasker	Unknown	919194	919506	2448	-	.	ID="RND-5_FAMILY-3472";Tend="1233";Tstart="902";shortTE="F";uid="f1f9ca89-78cb-4570-ad6b-81958adeecea"
WOFM01000119.1	RepeatMasker	DNA/TcMar-Tc1	167911	168134	1335	-	.	ID="RND-1_FAMILY-649";Tend="1305";Tstart="1078";shortTE="F";uid="c703c26a-ec89-4f29-9900-44f020dcdd36"
WOFM01000119.1	RepeatMasker	Unknown	1136472	1137073	3353	-	.	ID="RND-4_FAMILY-2362";Tend="1447";Tstart="861";shortTE="F";uid="f49b0d2c-02fa-4940-82fe-cee40ff49cee"
WOFM01000119.1	RepeatMasker	Unknown	749848	750166	1867	-	.	ID="RND-5_FAMILY-1289";Tend="1225";Tstart="905";shortTE="F";uid="8fa845ff-1956-4889-b8a4-67e5bc592cec"
WOFM01000119.1	RepeatMasker	LINE/RTE-BovB	1318847	1319213	2917	-	.	ID="RND-1_FAMILY-691";Tend="1300";Tstart="923";shortTE="F";uid="a6c40247-47c4-48ef-875c-5f8d5c505fbb"
WOFM01000119.1	RepeatMasker	Unknown	1629431	1629891	1228	-	.	ID="RND-1_FAMILY-449";Tend="1582";Tstart="1107";shortTE="F";uid="a9d7f395-b56c-41d1-a836-ac67d2e8e7ca"
WOFM01000119.1	RepeatMasker	Unknown	1562999	1563281	2292	-	.	ID="RND-5_FAMILY-2114";Tend="1169";Tstart="887";shortTE="F";uid="f60b8da3-cb8c-41ec-bb35-20eb483d4c05"
WOFM01000119.1	RepeatMasker	Unknown	1357306	1357602	1226	-	.	ID="RND-6_FAMILY-14885";TEgroup="ctg_21%7CRND-6_FAMILY-14885%7C1";Tend="1956";Tstart="839";shortTE="F";uid="313a5293-a1c9-4a3d-a6d0-84f7c5033e1e"
WOFM01000119.1	RepeatMasker	Unknown	453096	453197	752	-	.	ID="RND-6_FAMILY-2287";Tend="1595";Tstart="1481";shortTE="F";uid="9fd19d40-6751-4f88-a27e-e688976bc5cb"
WOFM01000119.1	RepeatMasker	Unknown	573459	573807	1683	-	.	ID="RND-3_FAMILY-526";Tend="1285";Tstart="956";shortTE="F";uid="33b6ae39-f9e8-4749-b7db-db1468ba1bac"
WOFM01000119.1	RepeatMasker	LINE/CR1	325192	325736	2480	-	.	ID="RND-5_FAMILY-655";Tend="1391";Tstart="904";shortTE="F";uid="03f21151-a73f-4ad1-a68a-3064f0844e7d"
WOFM01000119.1	RepeatMasker	Unknown	2025671	2026010	1658	-	.	ID="RND-6_FAMILY-5006";Tend="865";Tstart="519";shortTE="F";uid="cefaa969-c66d-485f-91cb-c5441561e128"
WOFM01000119.1	RepeatMasker	DNA/TcMar-Tc1	425050	425805	5331	-	.	ID="RND-5_FAMILY-576";Tend="1737";Tstart="969";shortTE="F";uid="9cca8aec-4f21-41d7-be64-ad49cb206109"
WOFM01000119.1	RepeatMasker	Unknown	806887	807031	857	-	.	ID="RND-1_FAMILY-843";Tend="1250";Tstart="1117";shortTE="F";uid="ac000f75-c262-4893-b7b1-68b1955849b5"
WOFM01000119.1	RepeatMasker	Unknown	1607061	1607500	3433	-	.	ID="RND-1_FAMILY-295";Tend="1377";Tstart="922";shortTE="F";uid="fd88c139-68bc-43e9-917b-fa6864ae1af5"
WOFM01000119.1	RepeatMasker	Unknown	2110681	2111070	2914	-	.	ID="RND-6_FAMILY-6372";Tend="1664";Tstart="1267";shortTE="F";uid="1bc87b56-9b52-4600-a3b9-43c21286605a"
WOFM01000119.1	RepeatMasker	Unknown	60260	62355	12759	-	.	ID="RND-5_FAMILY-2131";Tend="2981";Tstart="843";shortTE="F";uid="5ca6af30-3f93-4adb-b7e9-e2fa8d6a62c1"
WOFM01000119.1	RepeatMasker	LTR/Gypsy	252787	252907	807	-	.	ID="RND-1_FAMILY-211";Tend="8130";Tstart="8009";shortTE="F";uid="e3f3699f-eea9-49d1-99bc-b830e36c8f91"
WOFM01000119.1	RepeatMasker	Unknown	88905	89136	1606	-	.	ID="RND-6_FAMILY-3154";Tend="1155";Tstart="928";shortTE="F";uid="0af4c0d0-00ef-4c3c-8203-d6ae818f18c2"
WOFM01000119.1	RepeatMasker	Unknown	1418668	1419840	3276	-	.	ID="RND-5_FAMILY-3403";TEgroup="ctg_21%7CRND-5_FAMILY-3403%7C1";Tend="1936";Tstart="770";shortTE="F";uid="88a8b1ff-9a8b-44e1-a3c3-e8a964fa21b6"
WOFM01000119.1	RepeatMasker	Unknown	1023182	1023941	2083	-	.	ID="RND-1_FAMILY-853";Tend="1770";Tstart="971";shortTE="F";uid="d510a3f8-6134-415d-b916-726411838d77"
WOFM01000119.1	RepeatMasker	DNA/Maverick	2028704	2034040	29847	-	.	ID="RND-6_FAMILY-3885";Tend="6023";Tstart="761";shortTE="F";uid="6413d630-35dd-48db-9093-1a38edcc214a"
WOFM01000119.1	RepeatMasker	Unknown	757647	757839	1166	-	.	ID="RND-1_FAMILY-58";Tend="1257";Tstart="1045";shortTE="F";uid="3fd69a89-019a-42a6-abc8-7bfc7f7f2b98"
WOFM01000119.1	RepeatMasker	LTR	418545	418958	837	-	.	ID="RND-5_FAMILY-828";Tend="1285";Tstart="887";shortTE="F";uid="6a6bc671-8985-4c1b-864b-9cd4c0e86b4d"
WOFM01000119.1	RepeatMasker	Unknown	1639557	1639817	785	-	.	ID="RND-1_FAMILY-778";TEgroup="ctg_21%7CRND-1_FAMILY-778%7C1";Tend="1618";Tstart="812";shortTE="F";uid="95bd3244-3a8b-4d12-a1a5-9785f8d3e46f"
WOFM01000119.1	RepeatMasker	Unknown	2098489	2098817	2282	-	.	ID="RND-5_FAMILY-1913";Tend="1300";Tstart="973";shortTE="F";uid="f64d9b57-4a77-46b7-9b83-df78cb9166f8"
WOFM01000119.1	RepeatMasker	LTR/Copia	2015499	2019917	10670	-	.	ID="RND-1_FAMILY-855";Tend="5541";Tstart="1166";shortTE="F";uid="46477d5d-5a83-4a51-97c8-43561361d869"
WOFM01000119.1	RepeatMasker	DNA	1679035	1679261	1099	-	.	ID="RND-3_FAMILY-127";Tend="1129";Tstart="910";shortTE="F";uid="1c08567b-84f4-4834-902b-f01966b6a0bd"
WOFM01000119.1	RepeatMasker	Unknown	1474148	1474307	896	-	.	ID="RND-5_FAMILY-1089";Tend="1307";Tstart="1150";shortTE="F";uid="7099dbb2-1e09-4d22-b90e-d3a5948f0faa"
WOFM01000119.1	RepeatMasker	LINE/RTE-BovB	1426445	1426564	862	-	.	ID="RND-6_FAMILY-2155";Tend="1226";Tstart="1107";shortTE="F";uid="876e8a93-4dc2-4c39-8f49-6a83fb7d0d78"
WOFM01000119.1	RepeatMasker	LTR/Gypsy	1991476	1999403	61219	-	.	ID="RND-1_FAMILY-406";Tend="8732";Tstart="786";shortTE="F";uid="9add20c7-5233-47db-8c10-9e2ed34a62f9"
WOFM01000119.1	RepeatMasker	Unknown	715572	715829	558	-	.	ID="RND-1_FAMILY-338";Tend="1219";Tstart="980";shortTE="F";uid="094ff936-728d-406f-bee5-0e22cc4f6fc3"
WOFM01000119.1	RepeatMasker	DNA	614697	614812	536	-	.	ID="RND-5_FAMILY-3205";Tend="1486";Tstart="1366";shortTE="F";uid="34dd3dc0-0f12-4f34-920e-8dc4469c1aa1"
WOFM01000119.1	RepeatMasker	Unknown	1069502	1069690	758	-	.	ID="RND-4_FAMILY-1114";Tend="852";Tstart="682";shortTE="F";uid="e8da14a8-76d4-4fe8-9098-a5dbf0659eae"
WOFM01000119.1	RepeatMasker	Unknown	395915	396409	2419	-	.	ID="RND-1_FAMILY-416";Tend="1425";Tstart="975";shortTE="F";uid="efcbafbf-6f0e-4b9c-a36b-9bbecaebfdf3"
WOFM01000119.1	RepeatMasker	Unknown	1409964	1410174	1027	-	.	ID="RND-3_FAMILY-379";Tend="1171";Tstart="951";shortTE="F";uid="04f072e6-de67-4e2f-ba1b-b3eb574573d7"
WOFM01000119.1	RepeatMasker	Unknown	1858269	1858792	1620	-	.	ID="RND-4_FAMILY-265";Tend="1440";Tstart="930";shortTE="F";uid="2047398a-a96e-4255-b4a0-1061db922d61"
WOFM01000119.1	RepeatMasker	Unknown	899476	899681	643	-	.	ID="RND-6_FAMILY-8348";Tend="1161";Tstart="952";shortTE="F";uid="67601d6e-a542-4f51-9173-4444b0392632"
WOFM01000119.1	RepeatMasker	DNA	1166446	1166629	1118	-	.	ID="RND-5_FAMILY-4767";Tend="1060";Tstart="883";shortTE="F";uid="2cd7fad7-b2ef-4bad-a976-3b2bd7bc52de"
WOFM01000119.1	RepeatMasker	DNA/Academ-1	420752	420856	615	-	.	ID="RND-1_FAMILY-656";Tend="1526";Tstart="1424";shortTE="F";uid="19403b87-c148-4d22-80fa-6c941659e420"
WOFM01000119.1	RepeatMasker	Unknown	1251475	1251682	626	-	.	ID="RND-6_FAMILY-734";Tend="1153";Tstart="930";shortTE="F";uid="8ab1eaea-303c-4aa5-9cdd-28b5538bedbe"
WOFM01000119.1	RepeatMasker	Unknown	756750	757261	1930	-	.	ID="RND-4_FAMILY-128";Tend="1398";Tstart="916";shortTE="F";uid="1e4770aa-faec-4a44-b0eb-4cf2ded4f7ad"
WOFM01000119.1	RepeatMasker	Unknown	912820	913003	494	-	.	ID="RND-5_FAMILY-1089";Tend="1306";Tstart="1150";shortTE="F";uid="56765467-15db-4a5e-b105-a2f1c8b0a6d4"
WOFM01000119.1	RepeatMasker	Unknown	1952237	1952459	1197	-	.	ID="RND-1_FAMILY-554";Tend="1354";Tstart="1130";shortTE="F";uid="9f3224c9-2914-4da5-9c38-cb439ba8b207"
WOFM01000119.1	RepeatMasker	Unknown	657177	657347	771	-	.	ID="RND-6_FAMILY-1708";Tend="1607";Tstart="1441";shortTE="F";uid="f283e07e-610d-486a-9834-4fe22810dac9"
WOFM01000119.1	RepeatMasker	Unknown	1616436	1616972	2480	-	.	ID="RND-4_FAMILY-1370";Tend="1581";Tstart="1061";shortTE="F";uid="3d8e9781-ec89-4f69-9706-45ca7ee867c2"
WOFM01000119.1	RepeatMasker	Unknown	1357009	1357305	939	-	.	ID="RND-6_FAMILY-3480";Tend="1383";Tstart="1132";shortTE="F";uid="e5f6161b-6c9e-49ec-ab04-6f294a227a63"
WOFM01000119.1	RepeatMasker	Unknown	1658205	1658407	904	-	.	ID="RND-5_FAMILY-3502";Tend="1154";Tstart="954";shortTE="F";uid="413a60c1-93e9-4ba4-bb1a-f8131cca30bd"
WOFM01000119.1	RepeatMasker	Unknown	1552991	1553214	576	-	.	ID="RND-3_FAMILY-213";Tend="1096";Tstart="876";shortTE="F";uid="46d0ab2c-9b34-484e-858c-41bbda7869ae"
WOFM01000119.1	RepeatMasker	Unknown	2298785	2298964	1042	-	.	ID="RND-4_FAMILY-454";Tend="1849";Tstart="1671";shortTE="F";uid="c81f553a-3e26-4a31-8a46-5f53f35997ae"
WOFM01000119.1	RepeatMasker	Unknown	1412721	1413340	1750	-	.	ID="RND-5_FAMILY-192";Tend="1406";Tstart="919";shortTE="F";uid="9c99bc5e-09fc-409e-b3f0-98732fd6179f"
WOFM01000119.1	RepeatMasker	LTR/Gypsy	1346097	1346430	931	-	.	ID="RND-1_FAMILY-800";Tend="1262";Tstart="941";shortTE="F";uid="7ef4f14b-e8df-4037-9726-e2f731a2f1bf"
WOFM01000119.1	RepeatMasker	Unknown	1798682	1799638	1209	-	.	ID="RND-3_FAMILY-764";TEgroup="ctg_21%7CRND-3_FAMILY-764%7C2";Tend="1810";Tstart="904";shortTE="F";uid="7cc4f095-03b3-4994-92ef-b007726dfceb"
WOFM01000119.1	RepeatMasker	Unknown	500379	500877	1125	-	.	ID="RND-5_FAMILY-5935";TEgroup="ctg_21%7CRND-5_FAMILY-5935%7C1";Tend="1383";Tstart="986";shortTE="F";uid="8dad4baf-0a49-4b32-a8fc-6ad0ae15a5a3"
WOFM01000119.1	RepeatMasker	Unknown	271183	271375	585	-	.	ID="RND-5_FAMILY-3502";Tend="1155";Tstart="969";shortTE="F";uid="8ae50895-6d61-45d4-a654-67a9c27d2c6d"
WOFM01000119.1	RepeatMasker	Unknown	595068	595227	730	-	.	ID="RND-6_FAMILY-1058";Tend="1073";Tstart="912";shortTE="F";uid="5220f44f-0eed-4279-91c5-696d1bff9831"
WOFM01000119.1	RepeatMasker	DNA/Crypton-I	2124712	2124901	785	-	.	ID="RND-1_FAMILY-240";Tend="1430";Tstart="1281";shortTE="F";uid="20a7bd89-5844-497a-8125-02cfaa24a7ea"
WOFM01000119.1	RepeatMasker	Unknown	212042	212162	577	-	.	ID="RND-5_FAMILY-979";Tend="1140";Tstart="1019";shortTE="F";uid="022b0374-b510-481a-bbc2-8a8aa2f9d118"
WOFM01000119.1	RepeatMasker	Unknown	98087	98274	699	-	.	ID="RND-5_FAMILY-4093";Tend="1328";Tstart="1143";shortTE="F";uid="9569d797-8ef6-411e-ac82-4eed6bd885cd"
WOFM01000119.1	RepeatMasker	Unknown	1305571	1305680	542	-	.	ID="RND-1_FAMILY-197";Tend="1125";Tstart="1014";shortTE="F";uid="40ac93ab-ab2f-41e9-91cb-29ab72eaa9ab"
WOFM01000119.1	RepeatMasker	Unknown	240947	241770	3508	-	.	ID="RND-6_FAMILY-2705";Tend="1711";Tstart="771";shortTE="F";uid="0b174d74-94a7-4ce6-a052-8a2c9c715afe"
WOFM01000119.1	RepeatMasker	Unknown	2066468	2066796	2129	-	.	ID="RND-1_FAMILY-670";Tend="1279";Tstart="940";shortTE="F";uid="fc457d2e-2e37-4229-9ac4-ea49fec7dd83"
WOFM01000119.1	RepeatMasker	Unknown	835753	836781	2194	-	.	ID="RND-5_FAMILY-246";Tend="1697";Tstart="930";shortTE="F";uid="bdfd5d16-7033-4fb7-a25e-15e474cb8f02"
WOFM01000119.1	RepeatMasker	Unknown	1619124	1619299	705	-	.	ID="RND-3_FAMILY-291";Tend="1151";Tstart="969";shortTE="F";uid="24bad23d-8e00-42d7-a9b0-f0b4478d26c2"
WOFM01000119.1	RepeatMasker	Unknown	961769	961994	1129	-	.	ID="RND-6_FAMILY-5871";Tend="1186";Tstart="974";shortTE="F";uid="17310ded-9347-461e-943c-f66e38beb5d8"
WOFM01000119.1	RepeatMasker	Unknown	2054246	2054351	689	-	.	ID="RND-1_FAMILY-98";Tend="1250";Tstart="1146";shortTE="F";uid="081405e5-bbe5-44f1-8f16-1aa48a4ebc51"
WOFM01000119.1	RepeatMasker	Unknown	1383205	1383498	2312	-	.	ID="RND-1_FAMILY-58";Tend="1255";Tstart="954";shortTE="F";uid="14fd9aa3-45a6-41a4-8574-4e41a08b3a42"
WOFM01000119.1	RepeatMasker	DNA	283914	284226	1909	-	.	ID="RND-1_FAMILY-560";Tend="1276";Tstart="942";shortTE="F";uid="edf76a35-b468-46dc-b247-f407359f2c4a"
WOFM01000119.1	RepeatMasker	Unknown	302074	302240	1061	-	.	ID="RND-1_FAMILY-60";Tend="1402";Tstart="1237";shortTE="F";uid="2f067cbc-3d9b-48be-9546-84ff8a7ed5cc"
WOFM01000119.1	RepeatMasker	Unknown	2318792	2318997	1286	-	.	ID="RND-5_FAMILY-1913";Tend="1166";Tstart="961";shortTE="F";uid="fd816e34-2cea-49f8-aa6d-3448017db573"
WOFM01000119.1	RepeatMasker	Unknown	364618	365085	3195	-	.	ID="RND-6_FAMILY-198";Tend="1242";Tstart="755";shortTE="F";uid="ab69cdbc-02bf-4f2a-898b-0fb1eb863dea"
WOFM01000119.1	RepeatMasker	Unknown	643441	643601	867	-	.	ID="RND-6_FAMILY-1324";Tend="1502";Tstart="1340";shortTE="F";uid="9dcae0a9-68a4-46d4-957c-bc1442aa328a"
WOFM01000119.1	RepeatMasker	Unknown	2213597	2213845	1035	-	.	ID="RND-6_FAMILY-902";Tend="1639";Tstart="1409";shortTE="F";uid="bc054f5f-ebd9-4d36-821a-b811f327d58e"
WOFM01000119.1	RepeatMasker	Unknown	951744	952330	4437	-	.	ID="RND-1_FAMILY-566";Tend="1561";Tstart="997";shortTE="F";uid="db859832-121a-491d-99a1-653b27cea5f5"
WOFM01000119.1	RepeatMasker	Unknown	232061	232272	855	-	.	ID="RND-3_FAMILY-391";Tend="1333";Tstart="1132";shortTE="F";uid="1c8faf3b-eb22-4807-9b0c-5f1428dcd75b"
WOFM01000119.1	RepeatMasker	Unknown	2061876	2062559	5545	-	.	ID="RND-1_FAMILY-811";Tend="1605";Tstart="921";shortTE="F";uid="b1cbaa4c-de3f-4992-ab06-4c050c383004"
WOFM01000119.1	RepeatMasker	Unknown	73960	74083	977	-	.	ID="RND-1_FAMILY-247";Tend="1344";Tstart="1221";shortTE="F";uid="f8ced423-80fc-479d-9ee7-64159d7ad1be"
WOFM01000119.1	RepeatMasker	Unknown	2221867	2222254	1996	-	.	ID="RND-5_FAMILY-5573";Tend="1362";Tstart="939";shortTE="F";uid="aea8520b-9f81-4cce-aa1a-2b37c5db3394"
WOFM01000119.1	RepeatMasker	RC/Helitron	65244	65436	1436	-	.	ID="RND-4_FAMILY-590";Tend="1144";Tstart="953";shortTE="F";uid="9a702fd2-5928-4fb4-ad1f-68f9d9d351eb"
WOFM01000119.1	RepeatMasker	Unknown	1418359	1418487	461	-	.	ID="RND-5_FAMILY-473";Tend="1011";Tstart="883";shortTE="F";uid="ad784a3b-8069-4086-b3db-d8698f554ba9"
WOFM01000119.1	RepeatMasker	Unknown	1522432	1522708	1888	-	.	ID="RND-4_FAMILY-492";Tend="1155";Tstart="880";shortTE="F";uid="f85fdef2-dad7-4d37-a108-11b4ec2dabda"
WOFM01000119.1	RepeatMasker	DNA	923239	923394	993	-	.	ID="RND-5_FAMILY-3205";Tend="1227";Tstart="1077";shortTE="F";uid="c6a983d7-c735-4d22-bf8b-005b9220faf1"
WOFM01000119.1	RepeatMasker	Unknown	902449	902556	535	-	.	ID="RND-6_FAMILY-18141";Tend="1002";Tstart="900";shortTE="F";uid="3b317b80-afd0-49c0-8289-a1a18166fcdb"
WOFM01000119.1	RepeatMasker	Unknown	1381863	1382541	2010	-	.	ID="RND-6_FAMILY-1708";Tend="1605";Tstart="930";shortTE="F";uid="7614b2bc-7544-420a-80bc-eaace6ebc424"
WOFM01000119.1	RepeatMasker	Unknown	1245844	1246498	2386	-	.	ID="RND-2_FAMILY-36";Tend="1253";Tstart="617";shortTE="F";uid="169b354f-6714-4921-b6b1-bc0157fe4e36"
WOFM01000119.1	RepeatMasker	Unknown	1833642	1834032	1023	-	.	ID="RND-1_FAMILY-877";Tend="1738";Tstart="1354";shortTE="F";uid="798e295b-db70-4c67-bfa6-763bb128f44d"
WOFM01000290.1	RepeatMasker	LINE/CR1	96865	97047	634	+	.	ID="RND-1_FAMILY-527";Tend="1515";Tstart="1324";shortTE="F";uid="4802e4a8-31b5-45aa-9d20-8f6313068413"
WOFM01000290.1	RepeatMasker	Unknown	43024	44077	1930	+	.	ID="RND-5_FAMILY-246";Tend="2093";Tstart="933";shortTE="F";uid="1de00d8b-bcdf-4b66-a2dd-948ddd5a4b3b"
WOFM01000290.1	RepeatMasker	Unknown	84215	84616	1851	+	.	ID="RND-4_FAMILY-413";Tend="1359";Tstart="926";shortTE="F";uid="391494d1-8fff-466e-9a13-0268316c0653"
WOFM01000290.1	RepeatMasker	Unknown	622110	622347	974	+	.	ID="RND-1_FAMILY-872";Tend="1175";Tstart="950";shortTE="F";uid="7e5dab9b-a265-4def-8d01-a038afb3e6d1"
WOFM01000290.1	RepeatMasker	DNA/MULE-MuDR?	782433	782586	413	+	.	ID="RND-5_FAMILY-901";Tend="1450";Tstart="1285";shortTE="F";uid="4df335c1-c0fe-42ca-b828-52c59595f612"
WOFM01000290.1	RepeatMasker	DNA/CMC-Transib	173923	174458	1827	+	.	ID="RND-4_FAMILY-1691";Tend="1623";Tstart="1101";shortTE="F";uid="3f497170-5362-4d1b-a4c0-4939d1911f35"
WOFM01000290.1	RepeatMasker	Unknown	582635	582797	991	+	.	ID="RND-4_FAMILY-702";Tend="1082";Tstart="920";shortTE="F";uid="79846371-62ae-4a62-b534-ff5cb71be4c8"
WOFM01000290.1	RepeatMasker	Unknown	327442	327645	773	+	.	ID="RND-1_FAMILY-264";Tend="1121";Tstart="936";shortTE="F";uid="06685e48-9a32-4c7f-9b86-08e366cdfa4e"
WOFM01000290.1	RepeatMasker	Unknown	528386	528558	1390	+	.	ID="RND-1_FAMILY-70";Tend="1164";Tstart="995";shortTE="F";uid="150e50e7-8939-4297-9c55-aba5b5c0f936"
WOFM01000290.1	RepeatMasker	Unknown	766717	767159	1067	+	.	ID="RND-5_FAMILY-4689";Tend="1120";Tstart="665";shortTE="F";uid="62555570-488a-4eb3-8668-e9c712022abb"
WOFM01000290.1	RepeatMasker	Unknown	293725	294326	3997	+	.	ID="RND-1_FAMILY-468";Tend="5612";Tstart="5000";shortTE="F";uid="c8c3bed6-2e40-4c98-b9f0-86c9135b31eb"
WOFM01000290.1	RepeatMasker	Unknown	713043	713521	2732	+	.	ID="RND-1_FAMILY-416";Tend="1420";Tstart="975";shortTE="F";uid="4e867449-7083-4d63-861c-3ba38d12c5b3"
WOFM01000290.1	RepeatMasker	Unknown	726	1098	515	+	.	ID="RND-6_FAMILY-4040";Tend="1088";Tstart="742";shortTE="F";uid="876b2596-0635-4fbf-ae56-0f475ea7858d"
WOFM01000290.1	RepeatMasker	Unknown	26034	26328	2304	+	.	ID="RND-1_FAMILY-562";Tend="1194";Tstart="900";shortTE="F";uid="b4d14379-ed00-4a14-ad05-dd8734b910b4"
WOFM01000290.1	RepeatMasker	DNA/Academ-1	570573	571179	788	+	.	ID="RND-5_FAMILY-3332";TEgroup="ctg_210%7CRND-5_FAMILY-3332%7C1";Tend="1190";Tstart="940";shortTE="F";uid="1c86ffa3-5568-412d-b649-32758eed8aa0"
WOFM01000290.1	RepeatMasker	DNA/MULE-MuDR?	326837	327186	1414	+	.	ID="RND-5_FAMILY-901";Tend="1268";Tstart="954";shortTE="F";uid="f91deb3b-f1b3-4db1-999a-731a9ab56090"
WOFM01000290.1	RepeatMasker	Unknown	464948	465093	978	+	.	ID="RND-6_FAMILY-1350";Tend="1634";Tstart="1489";shortTE="F";uid="fe18d726-cc17-469f-a949-dbd28823fc24"
WOFM01000290.1	RepeatMasker	Unknown	159193	159300	578	+	.	ID="RND-1_FAMILY-128";Tend="1259";Tstart="1148";shortTE="F";uid="24721df1-e049-497a-8078-7275a30e90c8"
WOFM01000290.1	RepeatMasker	Unknown	241935	242149	806	+	.	ID="RND-2_FAMILY-36";Tend="1487";Tstart="1313";shortTE="F";uid="41ad8c8a-5119-4d4c-bdc7-d6cd39243285"
WOFM01000290.1	RepeatMasker	Unknown	151695	152131	2217	+	.	ID="RND-5_FAMILY-1248";Tend="1502";Tstart="1055";shortTE="F";uid="3578e60d-8910-41ea-855e-fafbad70f330"
WOFM01000290.1	RepeatMasker	Unknown	780620	780845	1053	+	.	ID="RND-4_FAMILY-305";Tend="1144";Tstart="907";shortTE="F";uid="13d2813b-c5a3-4843-9092-4f9c034e7720"
WOFM01000290.1	RepeatMasker	Unknown	607331	607853	1919	+	.	ID="RND-5_FAMILY-4307";Tend="1416";Tstart="907";shortTE="F";uid="01e00822-9020-4557-9fc0-a924df5b5e5b"
WOFM01000290.1	RepeatMasker	Unknown	273826	273948	913	+	.	ID="RND-1_FAMILY-10";Tend="1097";Tstart="975";shortTE="F";uid="45399b3f-3339-4a80-8e92-e6b3f08014be"
WOFM01000290.1	RepeatMasker	Unknown	407361	407972	1997	+	.	ID="RND-4_FAMILY-2537";Tend="1793";Tstart="1334";shortTE="F";uid="bcc5050c-9e5f-4404-9fdd-cdbf3e2c03f7"
WOFM01000290.1	RepeatMasker	DNA/hAT-hAT19	510094	510547	2494	+	.	ID="RND-6_FAMILY-1393";Tend="1506";Tstart="1060";shortTE="F";uid="b9c1a3d1-9108-48d9-84a9-7be017a358c9"
WOFM01000290.1	RepeatMasker	Unknown	106513	106672	943	+	.	ID="RND-1_FAMILY-486";Tend="1037";Tstart="884";shortTE="F";uid="12289cb1-3c64-4963-afac-3d84ec800d30"
WOFM01000290.1	RepeatMasker	Unknown	84045	84195	448	+	.	ID="RND-2_FAMILY-36";Tend="753";Tstart="617";shortTE="F";uid="3ab63a61-f29c-4cfd-a027-0cf0ad434412"
WOFM01000290.1	RepeatMasker	DNA/Sola-2	256265	256564	954	+	.	ID="RND-5_FAMILY-2736";Tend="1440";Tstart="1162";shortTE="F";uid="9b69d683-8ea1-4480-867a-6629c7e745e6"
WOFM01000290.1	RepeatMasker	DNA	409340	409643	1470	+	.	ID="RND-3_FAMILY-127";Tend="1428";Tstart="1118";shortTE="F";uid="7e7d38ca-b3df-4275-bdd3-82cc4bd82ac8"
WOFM01000290.1	RepeatMasker	Unknown	448123	448313	1095	+	.	ID="RND-6_FAMILY-2443";Tend="770";Tstart="584";shortTE="F";uid="77494484-e976-4bf6-b0ea-8f9244bc14cd"
WOFM01000290.1	RepeatMasker	DNA/TcMar-Fot1	245069	245718	3915	+	.	ID="RND-1_FAMILY-655";Tend="1686";Tstart="1002";shortTE="F";uid="450abb2f-64bc-487d-85bc-465b239352cd"
WOFM01000290.1	RepeatMasker	Unknown	355262	355406	500	+	.	ID="RND-1_FAMILY-629";Tend="976";Tstart="846";shortTE="F";uid="2a9e788f-da13-4163-ae82-506fd3dbe22d"
WOFM01000290.1	RepeatMasker	Unknown	489455	489882	3161	+	.	ID="RND-5_FAMILY-622";Tend="1357";Tstart="929";shortTE="F";uid="6f35264d-bb30-4073-851f-db1d0a7ab253"
WOFM01000290.1	RepeatMasker	Unknown	622692	623340	948	+	.	ID="RND-5_FAMILY-211";TEgroup="ctg_210%7CRND-5_FAMILY-211%7C1";Tend="1308";Tstart="912";shortTE="F";uid="f702f09e-dd07-486f-97b3-3b46aa4f3618"
WOFM01000290.1	RepeatMasker	Unknown	620163	620397	1709	+	.	ID="RND-6_FAMILY-5582";Tend="1102";Tstart="868";shortTE="F";uid="299672be-719e-4c88-b89f-c0bcb9eece97"
WOFM01000290.1	RepeatMasker	Unknown	192106	192486	1237	+	.	ID="RND-5_FAMILY-762";Tend="771";Tstart="397";shortTE="F";uid="d0654f51-0bd0-4218-9717-250fa4047494"
WOFM01000290.1	RepeatMasker	Unknown	163052	163300	1595	+	.	ID="RND-1_FAMILY-117";Tend="1225";Tstart="964";shortTE="F";uid="146fe032-cb5e-46b7-99d8-11deb5068288"
WOFM01000290.1	RepeatMasker	Unknown	857804	858033	1553	+	.	ID="RND-3_FAMILY-291";Tend="1209";Tstart="968";shortTE="F";uid="f9d9819b-a50f-454f-890a-d5cedd6c8cbc"
WOFM01000290.1	RepeatMasker	LTR/Pao	436193	436415	817	+	.	ID="RND-6_FAMILY-1230";Tend="10185";Tstart="9969";shortTE="F";uid="f3679262-9649-4d2a-9029-8a0bc4c5083b"
WOFM01000290.1	RepeatMasker	Unknown	302512	303122	3446	+	.	ID="RND-1_FAMILY-771";Tend="1744";Tstart="1080";shortTE="F";uid="45435b5b-9408-4d43-9a7e-25adbbaf5adc"
WOFM01000290.1	RepeatMasker	Unknown	515087	515771	4288	+	.	ID="RND-1_FAMILY-738";Tend="1689";Tstart="1000";shortTE="F";uid="39e1c4f2-8e87-49f5-bc5f-18cbde63ef46"
WOFM01000290.1	RepeatMasker	RC/Helitron	684062	684203	709	+	.	ID="RND-4_FAMILY-1280";Tend="1864";Tstart="1713";shortTE="F";uid="33e28b86-b44f-475c-88b5-85494f036246"
WOFM01000290.1	RepeatMasker	Unknown	593471	593598	744	+	.	ID="RND-6_FAMILY-1925";Tend="1458";Tstart="1331";shortTE="F";uid="57fbc5b2-70a8-4c58-a244-95dee9f948ab"
WOFM01000290.1	RepeatMasker	Unknown	427802	427962	630	+	.	ID="RND-4_FAMILY-1370";Tend="1747";Tstart="1584";shortTE="F";uid="337d1064-70a4-46ab-8c7d-2bde9626e22b"
WOFM01000290.1	RepeatMasker	Unknown	649511	649860	1958	+	.	ID="RND-1_FAMILY-10";Tend="1549";Tstart="1193";shortTE="F";uid="3100dc69-769b-4cc0-8a68-1e703613708d"
WOFM01000290.1	RepeatMasker	Unknown	495094	496065	8456	+	.	ID="RND-1_FAMILY-1041";Tend="1906";Tstart="932";shortTE="F";uid="1b2b5cd9-4ea5-4f0c-aeb2-1426016300fb"
WOFM01000290.1	RepeatMasker	Unknown	39563	40150	2938	+	.	ID="RND-6_FAMILY-3111";Tend="1509";Tstart="933";shortTE="F";uid="a0331180-968b-4d0e-997e-751c1f5016ee"
WOFM01000290.1	RepeatMasker	Unknown	212120	212279	1048	+	.	ID="RND-6_FAMILY-198";Tend="1718";Tstart="1553";shortTE="F";uid="3024cedb-096a-4e2b-b87c-75c0bb4bc7dc"
WOFM01000290.1	RepeatMasker	Unknown	55603	56056	1234	+	.	ID="RND-5_FAMILY-3774";Tend="1364";Tstart="945";shortTE="F";uid="95072b08-f085-4ecf-b86c-fd1ec24c4bb7"
WOFM01000290.1	RepeatMasker	Unknown	642788	643640	3243	+	.	ID="RND-1_FAMILY-595";Tend="1763";Tstart="896";shortTE="F";uid="0f32f74b-407c-44e3-92ab-86cb25a92b72"
WOFM01000290.1	RepeatMasker	DNA/Kolobok-T2	234688	235165	4085	+	.	ID="RND-1_FAMILY-15";Tend="1313";Tstart="836";shortTE="F";uid="eb1af8b7-f2fe-48f0-9f52-aba9ab82a387"
WOFM01000290.1	RepeatMasker	Unknown	3894	4182	1305	+	.	ID="RND-1_FAMILY-769";Tend="1760";Tstart="1490";shortTE="F";uid="0d91956f-0bc1-4dd8-b70b-08dd2c8421b2"
WOFM01000290.1	RepeatMasker	DNA/MULE-MuDR?	781798	781947	526	+	.	ID="RND-5_FAMILY-901";Tend="1061";Tstart="925";shortTE="F";uid="ebac462a-00a3-4bd1-b1f8-decf7bbfbfd4"
WOFM01000290.1	RepeatMasker	Unknown	796250	796614	1390	+	.	ID="RND-6_FAMILY-6584";Tend="1496";Tstart="1186";shortTE="F";uid="2569cc52-e17f-4c93-9c39-c9f87178c8e9"
WOFM01000290.1	RepeatMasker	Unknown	258734	259123	2285	+	.	ID="RND-4_FAMILY-282";Tend="1304";Tstart="901";shortTE="F";uid="d8f27733-2103-466f-829c-924b6f2a02b8"
WOFM01000290.1	RepeatMasker	Unknown	542540	542754	1511	+	.	ID="RND-6_FAMILY-5582";Tend="1110";Tstart="896";shortTE="F";uid="5ca545cb-decb-45d7-906c-0db86e449978"
WOFM01000290.1	RepeatMasker	Unknown	301797	301900	742	+	.	ID="RND-1_FAMILY-771";Tend="1083";Tstart="980";shortTE="F";uid="f957f160-3eb4-4569-afdc-f79463f2cdff"
WOFM01000290.1	RepeatMasker	Unknown	787921	788455	519	+	.	ID="RND-5_FAMILY-195";TEgroup="ctg_210%7CRND-5_FAMILY-195%7C1";Tend="1501";Tstart="835";shortTE="T";uid="2316c453-f7a8-48e7-a38c-1e10a7b53a62"
WOFM01000290.1	RepeatMasker	Unknown	657192	657465	1198	+	.	ID="RND-5_FAMILY-246";Tend="1724";Tstart="1467";shortTE="F";uid="cf5ea974-1b6e-4414-a375-5e7b481293ba"
WOFM01000290.1	RepeatMasker	Unknown	213656	213820	480	+	.	ID="RND-5_FAMILY-104";Tend="1159";Tstart="1010";shortTE="F";uid="f59635b8-48b2-41dd-b586-0cd2e490334d"
WOFM01000290.1	RepeatMasker	Unknown	29043	29313	1364	+	.	ID="RND-1_FAMILY-128";Tend="1261";Tstart="976";shortTE="F";uid="391d14cf-1931-4e6f-9559-0b7f335680ee"
WOFM01000290.1	RepeatMasker	DNA/CMC-Transib	172936	173140	959	+	.	ID="RND-4_FAMILY-1691";Tend="1077";Tstart="871";shortTE="F";uid="9b4ed381-46c5-4e1a-bf8f-d55f06ae44d8"
WOFM01000290.1	RepeatMasker	DNA/TcMar-Tc1	180041	180742	3277	+	.	ID="RND-1_FAMILY-308";TEgroup="ctg_210%7CRND-1_FAMILY-308%7C1";Tend="1915";Tstart="865";shortTE="F";uid="dc8c62f5-8ccd-43c3-bdc3-8ceb7fb4e6ce"
WOFM01000290.1	RepeatMasker	Unknown	541028	541188	957	+	.	ID="RND-6_FAMILY-3416";Tend="826";Tstart="665";shortTE="F";uid="f3f66ba1-17bf-4395-95f7-65cb9934e91c"
WOFM01000290.1	RepeatMasker	Unknown	237719	237925	1204	+	.	ID="RND-6_FAMILY-5871";Tend="1179";Tstart="973";shortTE="F";uid="193efd46-7d2c-4be7-8b9f-8f3521e7d2d1"
WOFM01000290.1	RepeatMasker	LTR/Gypsy	503230	510114	54652	+	.	ID="RND-6_FAMILY-2014";Tend="7698";Tstart="797";shortTE="F";uid="a6618ff1-f06a-4897-8eef-71a48b82c415"
WOFM01000290.1	RepeatMasker	Unknown	314653	314799	676	+	.	ID="RND-5_FAMILY-816";Tend="1003";Tstart="863";shortTE="F";uid="c974d0a7-c723-479d-b8f8-b6adeb18bbf8"
WOFM01000290.1	RepeatMasker	Unknown	144456	145457	2993	+	.	ID="RND-5_FAMILY-5825";TEgroup="ctg_210%7CRND-5_FAMILY-5825%7C1";Tend="2664";Tstart="755";shortTE="F";uid="2c361ae1-d5b1-4799-aa21-8f3bb27596c3"
WOFM01000290.1	RepeatMasker	DNA/Academ-1	488963	489244	1382	+	.	ID="RND-6_FAMILY-1298";Tend="1423";Tstart="1141";shortTE="F";uid="c6ecd7a3-c291-4dff-a9b7-057646819369"
WOFM01000290.1	RepeatMasker	Unknown	649233	649508	486	+	.	ID="RND-5_FAMILY-2147";TEgroup="ctg_210%7CRND-5_FAMILY-2147%7C1";Tend="1765";Tstart="958";shortTE="F";uid="3cc88317-b08c-4deb-b3a9-15dafd6bed87"
WOFM01000290.1	RepeatMasker	Unknown	293085	293321	1616	+	.	ID="RND-4_FAMILY-2443";Tend="1196";Tstart="953";shortTE="F";uid="2a81e75c-5a02-462d-8b5b-f55073f26c4a"
WOFM01000290.1	RepeatMasker	Unknown	470055	470264	856	+	.	ID="RND-1_FAMILY-264";Tend="1135";Tstart="925";shortTE="F";uid="750358dc-f276-4434-8d44-5b6b37b91b53"
WOFM01000290.1	RepeatMasker	Unknown	274892	276098	7915	+	.	ID="RND-5_FAMILY-4017";Tend="3184";Tstart="1932";shortTE="F";uid="3ef03c62-53c4-4347-856d-f9ed3bd802d2"
WOFM01000290.1	RepeatMasker	Unknown	710373	710545	482	+	.	ID="RND-5_FAMILY-2456";Tend="965";Tstart="793";shortTE="F";uid="3bda6093-04ed-43cf-a219-26bd0d3cc66c"
WOFM01000290.1	RepeatMasker	Unknown	435149	435958	3867	+	.	ID="RND-5_FAMILY-2744";Tend="1588";Tstart="744";shortTE="F";uid="7fa5eff9-9554-406d-b085-7a257d34bc69"
WOFM01000290.1	RepeatMasker	Unknown	730679	730910	535	+	.	ID="RND-6_FAMILY-3132";Tend="1846";Tstart="1622";shortTE="F";uid="0a99b133-fc7c-4eb3-92c4-0c832279854b"
WOFM01000290.1	RepeatMasker	DNA	562616	563157	2506	+	.	ID="RND-3_FAMILY-127";Tend="1449";Tstart="920";shortTE="F";uid="b2a29ea4-480e-4205-81d6-772608c5dc92"
WOFM01000290.1	RepeatMasker	Unknown	301902	302511	1535	+	.	ID="RND-1_FAMILY-468";Tend="5601";Tstart="5000";shortTE="F";uid="9e40e8fd-49ac-4045-9436-823477af6680"
WOFM01000290.1	RepeatMasker	Unknown	213059	213635	2999	+	.	ID="RND-4_FAMILY-1083";Tend="1617";Tstart="1017";shortTE="F";uid="9a18ae36-600c-4851-8c5b-d6a80a8509c8"
WOFM01000290.1	RepeatMasker	Unknown	261294	261753	2171	+	.	ID="RND-6_FAMILY-3053";Tend="2200";Tstart="1763";shortTE="F";uid="320e3340-b4a5-48e4-8cf6-1b220a4df7c7"
WOFM01000290.1	RepeatMasker	Unknown	165745	165981	1689	+	.	ID="RND-6_FAMILY-5582";Tend="1108";Tstart="872";shortTE="F";uid="aa8822b5-988c-4b06-bae1-74c5ab569834"
WOFM01000290.1	RepeatMasker	Unknown	192978	193198	925	+	.	ID="RND-5_FAMILY-762";Tend="1169";Tstart="953";shortTE="F";uid="d9ee0b7c-a365-4996-be40-da07c22fd93a"
WOFM01000290.1	RepeatMasker	Unknown	3680	3906	834	+	.	ID="RND-1_FAMILY-117";Tend="1225";Tstart="945";shortTE="F";uid="37af6591-0d33-495d-965c-4b6e5a440d59"
WOFM01000290.1	RepeatMasker	Unknown	196124	196312	725	+	.	ID="RND-6_FAMILY-446";Tend="1174";Tstart="990";shortTE="F";uid="5d2b268d-39d0-42f7-a774-b185ed7544a3"
WOFM01000290.1	RepeatMasker	Unknown	484905	485186	1153	+	.	ID="RND-1_FAMILY-117";Tend="1233";Tstart="948";shortTE="F";uid="fd3e302b-ca14-4488-93ea-8463deaf6f35"
WOFM01000290.1	RepeatMasker	RC/Helitron	656027	656273	1409	+	.	ID="RND-1_FAMILY-232";Tend="1354";Tstart="1113";shortTE="F";uid="2672742e-e927-4810-9c6f-f38bc37b8848"
WOFM01000290.1	RepeatMasker	LINE/R2-NeSL	576864	577083	868	+	.	ID="RND-3_FAMILY-38";Tend="1329";Tstart="1089";shortTE="F";uid="a98b98c4-a646-46e6-9574-b558e9e927b4"
WOFM01000290.1	RepeatMasker	Unknown	39075	39237	743	+	.	ID="RND-5_FAMILY-975";Tend="1325";Tstart="1166";shortTE="F";uid="49e3b821-9dc3-4196-90c3-cdd41556d076"
WOFM01000290.1	RepeatMasker	Unknown	487137	487247	485	+	.	ID="RND-4_FAMILY-1467";Tend="2186";Tstart="2083";shortTE="F";uid="0d6aedf8-9e65-4557-9684-1599d6abf5fb"
WOFM01000290.1	RepeatMasker	LTR/Gypsy	409643	412962	86171	+	.	ID="RND-5_FAMILY-85";Tend="3714";Tstart="375";shortTE="F";uid="abb20d84-8967-4ac9-aa9a-a726c71b9093"
WOFM01000290.1	RepeatMasker	Unknown	276634	276739	1805	+	.	ID="RND-1_FAMILY-573";Tend="1978";Tstart="1177";shortTE="F";uid="6dce4150-b6d8-45d7-966b-d561c8a85ff9"
WOFM01000290.1	RepeatMasker	Unknown	64151	65274	3018	+	.	ID="RND-2_FAMILY-36";Tend="1564";Tstart="601";shortTE="F";uid="276d3973-cc24-41ff-aa06-72270a668e4f"
WOFM01000290.1	RepeatMasker	DNA/Kolobok-T2	686565	687017	2513	+	.	ID="RND-1_FAMILY-16";Tend="482";Tstart="28";shortTE="F";uid="d745615a-da0e-4cad-b58a-1e9c8c94220f"
WOFM01000290.1	RepeatMasker	LTR/Pao	493542	494023	2224	+	.	ID="RND-1_FAMILY-32";Tend="1383";Tstart="905";shortTE="F";uid="b97998cc-a250-401c-b8a6-3ace3b2c0087"
WOFM01000290.1	RepeatMasker	Unknown	166408	166772	2074	+	.	ID="RND-6_FAMILY-1925";Tend="1271";Tstart="891";shortTE="F";uid="9d108ff0-64ff-4169-838a-1ba09a72dab2"
WOFM01000290.1	RepeatMasker	Unknown	578868	579098	815	+	.	ID="RND-6_FAMILY-15";Tend="1741";Tstart="1531";shortTE="F";uid="3b6a87e4-5af4-458a-87cf-252409e54646"
WOFM01000290.1	RepeatMasker	LTR/Gypsy	341391	342438	6436	+	.	ID="RND-4_FAMILY-1433";Tend="2203";Tstart="1177";shortTE="F";uid="2f385791-f387-4482-b3ab-fb094fdff1a0"
WOFM01000290.1	RepeatMasker	Unknown	710820	710949	844	+	.	ID="RND-5_FAMILY-2456";Tend="1121";Tstart="994";shortTE="F";uid="1511fb26-fe32-4bce-83c0-651e675a00a4"
WOFM01000290.1	RepeatMasker	DNA	202096	202276	1002	+	.	ID="RND-5_FAMILY-4767";Tend="1051";Tstart="867";shortTE="F";uid="04d1ac71-1120-485b-84ca-2409284b1fad"
WOFM01000290.1	RepeatMasker	DNA/Merlin	44977	45313	3618	+	.	ID="rnd-5_family-944";Tend="1706";Tstart="1058";shortTE="F";uid="8815d823-1160-4251-ad4b-e3bdf74ccb32"
WOFM01000290.1	RepeatMasker	Unknown	147211	147472	1350	+	.	ID="RND-5_FAMILY-1447";Tend="1181";Tstart="935";shortTE="F";uid="33126daf-a4a4-4728-be43-69ec1cca1645"
WOFM01000290.1	RepeatMasker	LTR/Gypsy	510943	511293	730	+	.	ID="RND-6_FAMILY-9552";Tend="701";Tstart="354";shortTE="F";uid="0ba4269d-cf92-4138-afc2-43bfd08baeaf"
WOFM01000290.1	RepeatMasker	Unknown	590746	591321	3671	+	.	ID="RND-5_FAMILY-2977";Tend="1660";Tstart="1094";shortTE="F";uid="157c7dac-1620-431b-bd82-0d1682b3b9ed"
WOFM01000290.1	RepeatMasker	Unknown	853725	854813	3035	+	.	ID="RND-3_FAMILY-391";TEgroup="ctg_210%7CRND-3_FAMILY-391%7C1";Tend="1787";Tstart="878";shortTE="F";uid="01fd14fa-2763-4715-b5fd-5889844593fc"
WOFM01000290.1	RepeatMasker	DNA/hAT-Ac	238423	238807	2522	+	.	ID="RND-5_FAMILY-3076";Tend="1302";Tstart="917";shortTE="F";uid="b8b20b88-b1bf-4d6e-8e46-bc7dafce3678"
WOFM01000290.1	RepeatMasker	Unknown	197381	197524	492	+	.	ID="RND-6_FAMILY-1076";Tend="2719";Tstart="2588";shortTE="F";uid="5a7b3501-8fce-4a31-9c76-cbf44e063cdd"
WOFM01000290.1	RepeatMasker	LTR/Copia	521431	522289	716	+	.	ID="COPIA-6_LH-I";Tend="2366";Tstart="1505";shortTE="F";uid="99eb3632-7e2c-42d8-857f-e44023a8200d"
WOFM01000290.1	RepeatMasker	Unknown	815426	816248	5321	+	.	ID="RND-1_FAMILY-380";Tend="1769";Tstart="952";shortTE="F";uid="bf0203ba-fc6d-4095-8755-8c1a0d3f2683"
WOFM01000290.1	RepeatMasker	Unknown	656855	657149	1283	+	.	ID="RND-5_FAMILY-647";Tend="1205";Tstart="885";shortTE="F";uid="4da2e9ab-4a46-4566-beec-93239621a751"
WOFM01000290.1	RepeatMasker	Unknown	9207	9863	3450	+	.	ID="RND-1_FAMILY-131";Tend="1632";Tstart="944";shortTE="F";uid="7dbcfc65-56f8-4890-96d0-d68893e39457"
WOFM01000290.1	RepeatMasker	Unknown	704331	704925	2840	+	.	ID="RND-4_FAMILY-2537";Tend="1561";Tstart="923";shortTE="F";uid="80bcf0f5-e7cc-4ba1-b60e-5fa9a5784e6c"
WOFM01000290.1	RepeatMasker	Unknown	194701	195045	2248	+	.	ID="RND-5_FAMILY-2694";Tend="1261";Tstart="924";shortTE="F";uid="06300d71-6a34-47c2-b29b-e8818c4d9622"
WOFM01000290.1	RepeatMasker	Unknown	185450	186015	3948	+	.	ID="RND-6_FAMILY-7356";Tend="1034";Tstart="470";shortTE="F";uid="30d9143c-1395-4883-ac14-19d1f66c1d42"
WOFM01000290.1	RepeatMasker	Unknown	58432	58852	1209	+	.	ID="RND-5_FAMILY-3774";Tend="2040";Tstart="1622";shortTE="F";uid="a991421b-7808-4b30-9089-2c16215f958e"
WOFM01000290.1	RepeatMasker	Unknown	225465	225647	841	+	.	ID="RND-1_FAMILY-383";Tend="1129";Tstart="925";shortTE="F";uid="ee02b60e-216e-444c-a5c8-aec7d8dfc0ff"
WOFM01000290.1	RepeatMasker	Unknown	203214	204569	1937	+	.	ID="RND-6_FAMILY-2471";Tend="1842";Tstart="463";shortTE="F";uid="1c632c07-dfb8-4fe8-96a8-5216dd88f6ba"
WOFM01000290.1	RepeatMasker	Unknown	629042	629200	627	+	.	ID="RND-6_FAMILY-9120";Tend="1182";Tstart="948";shortTE="F";uid="0b26a05f-fff2-4ded-9278-e93fa4625d45"
WOFM01000290.1	RepeatMasker	DNA/Crypton-I	233585	234594	6680	+	.	ID="RND-3_FAMILY-131";Tend="1829";Tstart="784";shortTE="F";uid="2ccffc6f-0fde-4fd8-9b39-ea6fd3a34cd3"
WOFM01000290.1	RepeatMasker	LTR/Copia	525255	526633	1396	+	.	ID="COPIA-6_LH-I";Tend="4241";Tstart="2817";shortTE="F";uid="486949e1-e03e-40ac-8a48-3285caeba510"
WOFM01000290.1	RepeatMasker	DNA	715907	716057	729	+	.	ID="RND-5_FAMILY-3205";Tend="1231";Tstart="1076";shortTE="F";uid="cacd35de-2974-4884-8f1c-ba64e187a255"
WOFM01000290.1	RepeatMasker	DNA/TcMar-Tigger	311206	311317	615	+	.	ID="RND-4_FAMILY-740";Tend="1489";Tstart="1377";shortTE="F";uid="c8f95a77-d22c-456f-8bf1-67ea9f72cbd7"
WOFM01000290.1	RepeatMasker	LTR/Gypsy	173149	173919	5331	+	.	ID="RND-6_FAMILY-1815";Tend="11130";Tstart="10402";shortTE="F";uid="e5e0de69-2d2d-40f0-bcd3-becd7f1ce88f"
WOFM01000290.1	RepeatMasker	Unknown	143496	144083	2125	+	.	ID="RND-6_FAMILY-1182";Tend="1604";Tstart="1018";shortTE="F";uid="f83d9479-900d-47c4-a1c0-9b4bcb44698a"
WOFM01000290.1	RepeatMasker	DNA	812594	812932	2156	+	.	ID="RND-1_FAMILY-560";Tend="1288";Tstart="943";shortTE="F";uid="1727f004-5b5b-44c0-84d3-925821022962"
WOFM01000290.1	RepeatMasker	Unknown	387353	387551	1016	+	.	ID="RND-4_FAMILY-454";Tend="1387";Tstart="1192";shortTE="F";uid="12cec0db-bda3-44e8-b0c8-8054219a7f4b"
WOFM01000290.1	RepeatMasker	DNA	763866	764073	799	+	.	ID="RND-5_FAMILY-4767";Tend="1050";Tstart="869";shortTE="F";uid="dc5ca4df-262e-406b-b76c-d36848705012"
WOFM01000290.1	RepeatMasker	Unknown	134189	134293	463	+	.	ID="RND-5_FAMILY-2648";Tend="1500";Tstart="1397";shortTE="F";uid="d7586f66-dd6e-453f-bcc5-3a9f571d6180"
WOFM01000290.1	RepeatMasker	Unknown	306190	306312	454	+	.	ID="RND-1_FAMILY-852";Tend="1202";Tstart="1073";shortTE="F";uid="2543c2ea-fc06-4f4b-a46f-ceced04a2371"
WOFM01000290.1	RepeatMasker	Unknown	510567	510690	482	+	.	ID="RND-1_FAMILY-117";Tend="1089";Tstart="963";shortTE="F";uid="40734058-8295-4284-8096-f7ec4aa189c2"
WOFM01000290.1	RepeatMasker	LTR/Gypsy	128690	128864	1226	+	.	ID="RND-1_FAMILY-83";Tend="1106";Tstart="927";shortTE="F";uid="e63ef290-9f01-42b6-a28e-c6fc0f36cdff"
WOFM01000290.1	RepeatMasker	Unknown	148948	149140	695	+	.	ID="RND-5_FAMILY-784";Tend="1680";Tstart="1495";shortTE="F";uid="25562543-fbc3-4f40-b099-817e8b80bccf"
WOFM01000290.1	RepeatMasker	Unknown	185183	185335	638	+	.	ID="RND-5_FAMILY-129";Tend="1324";Tstart="1179";shortTE="F";uid="b517b490-fab5-481f-9380-2e8e55f9e8f4"
WOFM01000290.1	RepeatMasker	DNA/Crypton-I	455804	455977	811	+	.	ID="RND-1_FAMILY-254";Tend="1464";Tstart="1299";shortTE="F";uid="5858d04a-ee2d-4551-916f-83aa3cf868ac"
WOFM01000290.1	RepeatMasker	Unknown	208573	208816	1537	+	.	ID="RND-4_FAMILY-2443";Tend="1198";Tstart="954";shortTE="F";uid="23794d32-6fdf-4296-b301-4dfcc774db45"
WOFM01000290.1	RepeatMasker	Unknown	123798	124191	1861	+	.	ID="RND-5_FAMILY-6683";Tend="1464";Tstart="1059";shortTE="F";uid="00db4cda-8abf-475e-93a2-dc566f46adcd"
WOFM01000290.1	RepeatMasker	Unknown	105832	106025	769	+	.	ID="RND-1_FAMILY-264";Tend="1122";Tstart="937";shortTE="F";uid="2b08e4e2-bf1b-4d6f-bb0d-42e4b734b5b5"
WOFM01000290.1	RepeatMasker	DNA	121276	121575	976	+	.	ID="RND-6_FAMILY-3129";Tend="1264";Tstart="972";shortTE="F";uid="45fbda1d-85a7-4380-aff0-b568b7c6157a"
WOFM01000290.1	RepeatMasker	Unknown	174752	174905	667	+	.	ID="RND-1_FAMILY-117";Tend="1223";Tstart="1079";shortTE="F";uid="cf799b33-89b9-4675-89b7-6c9f1acc82d5"
WOFM01000290.1	RepeatMasker	LTR/Copia	164705	164970	705	+	.	ID="RND-6_FAMILY-5908";Tend="2894";Tstart="2638";shortTE="F";uid="6ee6639a-df66-45a2-ae66-203a39c46302"
WOFM01000290.1	RepeatMasker	LTR/Gypsy	98765	100117	8508	+	.	ID="RND-1_FAMILY-118";Tend="2132";Tstart="795";shortTE="F";uid="9eb992d1-e238-4c6a-8ce8-4b813db4b713"
WOFM01000290.1	RepeatMasker	DNA/Merlin	292541	293039	2369	+	.	ID="RND-5_FAMILY-944";Tend="1362";Tstart="791";shortTE="F";uid="42dd5422-c283-4afa-83a4-57c4928382ea"
WOFM01000290.1	RepeatMasker	Unknown	231309	231999	2038	+	.	ID="RND-6_FAMILY-14429";Tend="1200";Tstart="504";shortTE="F";uid="9d92954c-80d4-48dc-a0cf-33155de7159c"
WOFM01000290.1	RepeatMasker	Unknown	84607	84987	2666	+	.	ID="RND-1_FAMILY-396";Tend="1289";Tstart="892";shortTE="F";uid="9afb629c-4525-46a9-825a-bb48f0be3c4a"
WOFM01000290.1	RepeatMasker	DNA/TcMar-Tc4	297976	298189	1156	+	.	ID="RND-1_FAMILY-77";Tend="978";Tstart="787";shortTE="F";uid="4b18e4f8-43c2-48fd-adf5-93fa0f15e055"
WOFM01000290.1	RepeatMasker	Unknown	13350	14192	4345	+	.	ID="RND-1_FAMILY-853";Tend="1794";Tstart="965";shortTE="F";uid="3b092aae-952d-4466-b0a0-2667f0798280"
WOFM01000290.1	RepeatMasker	LTR/Copia	384467	384701	744	+	.	ID="RND-5_FAMILY-233";Tend="1590";Tstart="1356";shortTE="F";uid="9a87472d-3399-4a78-ac85-0c7b7bfaf102"
WOFM01000290.1	RepeatMasker	Unknown	425931	426077	464	+	.	ID="RND-6_FAMILY-89";Tend="1929";Tstart="1782";shortTE="F";uid="09fc7cdc-a784-499f-884b-48859dda9300"
WOFM01000290.1	RepeatMasker	Unknown	272044	272291	1412	+	.	ID="RND-1_FAMILY-276";Tend="1196";Tstart="917";shortTE="F";uid="72b48c9c-6432-4f14-baa4-d4bb602bdcc8"
WOFM01000290.1	RepeatMasker	DNA/TcMar-Tc1	492819	493157	1392	+	.	ID="RND-4_FAMILY-659";Tend="1262";Tstart="957";shortTE="F";uid="8b27cf42-0a20-441d-b902-6d8da02e896b"
WOFM01000290.1	RepeatMasker	DNA/Crypton-I	58273	58404	498	+	.	ID="RND-4_FAMILY-334";Tend="1681";Tstart="1531";shortTE="F";uid="56a3de93-aa2b-4285-83b1-3b1ed66ab6ce"
WOFM01000290.1	RepeatMasker	DNA	13098	13235	812	+	.	ID="RND-5_FAMILY-3205";Tend="1227";Tstart="1089";shortTE="F";uid="83111090-25dd-4ff4-a37a-c43cd00975e0"
WOFM01000290.1	RepeatMasker	Unknown	228754	229000	1385	+	.	ID="RND-4_FAMILY-2443";Tend="1217";Tstart="953";shortTE="F";uid="c544ec9b-e7fa-4f82-9201-6be9cff32458"
WOFM01000290.1	RepeatMasker	Unknown	73703	73864	864	+	.	ID="RND-1_FAMILY-684";Tend="1094";Tstart="937";shortTE="F";uid="4b434423-8ca9-4615-ac98-14376e332d8e"
WOFM01000290.1	RepeatMasker	Unknown	684700	684888	1260	+	.	ID="RND-6_FAMILY-1576";Tend="1576";Tstart="1393";shortTE="F";uid="89a24ffd-5388-4e5c-9a8e-7b7269596aff"
WOFM01000290.1	RepeatMasker	Unknown	406296	406500	909	+	.	ID="RND-1_FAMILY-117";Tend="1225";Tstart="1032";shortTE="F";uid="4a5efac1-762d-4436-8782-f86ab4092c2e"
WOFM01000290.1	RepeatMasker	Unknown	94304	94780	2765	+	.	ID="RND-5_FAMILY-271";Tend="1364";Tstart="879";shortTE="F";uid="c27aa5f8-7006-4e2b-8241-2b5817aec150"
WOFM01000290.1	RepeatMasker	Unknown	81844	82230	1739	+	.	ID="RND-1_FAMILY-768";Tend="1384";Tstart="975";shortTE="F";uid="2e0088d9-aafe-4cf9-814a-8c00e1b8c5f6"
WOFM01000290.1	RepeatMasker	Unknown	299639	299803	1219	+	.	ID="RND-1_FAMILY-494";Tend="1359";Tstart="1195";shortTE="F";uid="93f77f1e-bac4-431e-addd-afc368f671e4"
WOFM01000290.1	RepeatMasker	Unknown	692965	693359	1821	+	.	ID="RND-5_FAMILY-2147";Tend="1551";Tstart="1119";shortTE="F";uid="43b5c21e-2a1b-4d4a-8203-1bf041fa3156"
WOFM01000290.1	RepeatMasker	RC/Helitron	191327	191527	835	+	.	ID="RND-6_FAMILY-1361";Tend="1380";Tstart="1181";shortTE="F";uid="a3fd7e5f-3a6e-44f7-b6b1-a9d7ff564dc9"
WOFM01000290.1	RepeatMasker	LTR/Gypsy	49959	50344	1567	+	.	ID="RND-6_FAMILY-2734";Tend="4995";Tstart="4587";shortTE="F";uid="7bfce791-20b6-493e-920b-86690230ba82"
WOFM01000290.1	RepeatMasker	LTR/Gypsy	709055	709189	560	+	.	ID="GYPSY-24_DEL-I";Tend="2816";Tstart="2684";shortTE="F";uid="e0567b8f-0555-4c64-8363-139a94f48ee8"
WOFM01000290.1	RepeatMasker	Unknown	85206	85425	739	+	.	ID="RND-2_FAMILY-36";Tend="985";Tstart="758";shortTE="F";uid="8d3b297f-a675-411c-9911-d1c423cd7e74"
WOFM01000290.1	RepeatMasker	Unknown	621018	621129	685	+	.	ID="RND-5_FAMILY-2694";Tend="1263";Tstart="1150";shortTE="F";uid="228911c2-75ca-436c-8ac2-ec7808fccc59"
WOFM01000290.1	RepeatMasker	Unknown	700104	700282	1091	+	.	ID="RND-1_FAMILY-75";Tend="1124";Tstart="953";shortTE="F";uid="9188fd52-8d00-4251-bdfd-da12ff421979"
WOFM01000290.1	RepeatMasker	DNA/hAT	277547	278007	2115	+	.	ID="RND-5_FAMILY-1560";Tend="1512";Tstart="1010";shortTE="F";uid="e25ec10f-a755-409b-82f1-a63164d32a94"
WOFM01000290.1	RepeatMasker	DNA/TcMar-Fot1	236810	237499	3871	+	.	ID="RND-1_FAMILY-655";Tend="1664";Tstart="997";shortTE="F";uid="ec2b6ba8-b787-4f02-9b8c-74305e2ce11f"
WOFM01000290.1	RepeatMasker	DNA/Academ-1	18635	19687	6311	+	.	ID="RND-1_FAMILY-314";Tend="1823";Tstart="767";shortTE="F";uid="eb5d329c-a205-4650-9c99-ba8f16d84280"
WOFM01000290.1	RepeatMasker	Unknown	404540	405129	2522	+	.	ID="RND-5_FAMILY-3502";Tend="1505";Tstart="971";shortTE="F";uid="9e0a7430-8f9d-4e3c-86ae-47d64c048e58"
WOFM01000290.1	RepeatMasker	DNA	825322	825636	1884	+	.	ID="RND-1_FAMILY-560";Tend="1280";Tstart="944";shortTE="F";uid="5c6f6a23-a320-4239-8efb-2ddb197fbeaa"
WOFM01000290.1	RepeatMasker	Unknown	326195	326455	1472	+	.	ID="RND-5_FAMILY-816";Tend="1360";Tstart="1114";shortTE="F";uid="1e629560-c3d1-4df1-a4dd-309151bfe51b"
WOFM01000290.1	RepeatMasker	DNA/TcMar-Tigger	178240	178387	534	+	.	ID="RND-4_FAMILY-740";Tend="1408";Tstart="1266";shortTE="F";uid="7ad9cdce-8da6-4cd9-983f-6757b01b6077"
WOFM01000290.1	RepeatMasker	DNA/hAT-hAT19	503083	503229	797	+	.	ID="RND-6_FAMILY-1393";Tend="1064";Tstart="922";shortTE="F";uid="880130b9-2333-4ee5-9377-a40d630b952f"
WOFM01000290.1	RepeatMasker	Unknown	848099	848601	2755	+	.	ID="RND-1_FAMILY-98";Tend="1476";Tstart="943";shortTE="F";uid="d9e49d5c-a942-4a7b-9469-659d4fd85f88"
WOFM01000290.1	RepeatMasker	DNA/CMC-EnSpm	844063	844489	3488	+	.	ID="RND-1_FAMILY-350";Tend="1332";Tstart="895";shortTE="F";uid="1a360a0c-28c7-4aa1-b3ae-8df5ec2b1334"
WOFM01000290.1	RepeatMasker	Unknown	821231	821896	2972	+	.	ID="RND-1_FAMILY-258";Tend="1687";Tstart="1050";shortTE="F";uid="b568d05f-9ca9-454c-ab14-9f52e0e4d70b"
WOFM01000290.1	RepeatMasker	Unknown	56963	57165	473	+	.	ID="RND-5_FAMILY-3774";Tend="1584";Tstart="1374";shortTE="F";uid="82c43316-a1d2-41e2-9323-a252cb36cc3c"
WOFM01000290.1	RepeatMasker	DNA/Merlin	247101	247827	3386	+	.	ID="RND-5_FAMILY-944";Tend="1585";Tstart="792";shortTE="F";uid="a12cabda-899c-40c3-8f9a-6bcd5da5ffac"
WOFM01000290.1	RepeatMasker	LTR/Pao	691833	692279	917	+	.	ID="RND-1_FAMILY-32";Tend="1280";Tstart="850";shortTE="F";uid="d9965611-c852-4c17-a252-bb229def967e"
WOFM01000290.1	RepeatMasker	Unknown	494866	495109	721	+	.	ID="RND-1_FAMILY-383";Tend="1270";Tstart="1020";shortTE="F";uid="faf54418-21c2-4ace-ae82-2811b4acda38"
WOFM01000290.1	RepeatMasker	Unknown	835638	836161	865	+	.	ID="RND-5_FAMILY-4549";TEgroup="ctg_210%7CRND-5_FAMILY-4549%7C1";Tend="1314";Tstart="929";shortTE="F";uid="773e3cde-77a8-4987-a442-66b07dc6bdfc"
WOFM01000290.1	RepeatMasker	Unknown	479302	479489	556	+	.	ID="RND-5_FAMILY-714";Tend="1103";Tstart="932";shortTE="F";uid="6cb2241f-8783-45a7-9fde-7536f63a159e"
WOFM01000290.1	RepeatMasker	LTR/Pao	592476	593028	1464	+	.	ID="RND-1_FAMILY-54";Tend="1505";Tstart="967";shortTE="F";uid="44dced77-30bc-4718-8068-d82b37ea4f92"
WOFM01000290.1	RepeatMasker	LTR/Copia	166848	167308	1075	+	.	ID="RND-6_FAMILY-5908";Tend="3554";Tstart="3095";shortTE="F";uid="eab7eec7-4605-45fa-8b75-e2985f1ab9a1"
WOFM01000290.1	RepeatMasker	Unknown	172857	172980	516	+	.	ID="RND-1_FAMILY-1";Tend="1273";Tstart="1116";shortTE="F";uid="16329564-cdbe-4457-a12d-63262bdb0eaa"
WOFM01000290.1	RepeatMasker	Unknown	653354	653571	633	+	.	ID="RND-4_FAMILY-231";Tend="1390";Tstart="1172";shortTE="F";uid="04498663-d0e5-43e7-ba6f-6cf28d68029c"
WOFM01000290.1	RepeatMasker	RC/Helitron	245726	245976	1020	+	.	ID="RND-5_FAMILY-2749";Tend="1714";Tstart="1416";shortTE="F";uid="787abecb-5ad3-4b60-bb67-fdfa2a0dd0c3"
WOFM01000290.1	RepeatMasker	DNA/hAT	334150	334555	1826	+	.	ID="RND-5_FAMILY-1560";Tend="1476";Tstart="987";shortTE="F";uid="365716af-1f34-4c91-bcd3-0a42a79e9b0b"
WOFM01000290.1	RepeatMasker	LTR/Gypsy	676821	677178	1425	+	.	ID="RND-1_FAMILY-83";Tend="1500";Tstart="920";shortTE="F";uid="f731da0e-1b5e-4b9e-9d39-835d9f839193"
WOFM01000290.1	RepeatMasker	Unknown	82229	82638	2326	+	.	ID="RND-1_FAMILY-383";Tend="1350";Tstart="934";shortTE="F";uid="6de876f6-7567-4371-aeda-e23907a54f7a"
WOFM01000290.1	RepeatMasker	LTR/Gypsy	405762	406315	4182	+	.	ID="RND-1_FAMILY-680";Tend="4430";Tstart="3879";shortTE="F";uid="2416b0d6-b92f-4da2-af6b-6aa2696dfe17"
WOFM01000290.1	RepeatMasker	Unknown	609231	610828	9293	+	.	ID="RND-1_FAMILY-924";Tend="2397";Tstart="786";shortTE="F";uid="8a445b18-2b16-42b1-8de8-5600b2d8b99b"
WOFM01000290.1	RepeatMasker	Unknown	23425	24019	3710	+	.	ID="RND-5_FAMILY-2775";Tend="1495";Tstart="903";shortTE="F";uid="4e099172-a45d-4f0f-a276-938e8d866cbb"
WOFM01000290.1	RepeatMasker	DNA/Crypton-I	246242	246527	971	+	.	ID="RND-1_FAMILY-240";Tend="1264";Tstart="951";shortTE="F";uid="22967095-a3e0-48c7-a869-c06cab65fbc5"
WOFM01000290.1	RepeatMasker	LTR/Pao	464609	464947	2506	+	.	ID="RND-1_FAMILY-28";Tend="1413";Tstart="1068";shortTE="F";uid="1b54e792-e3ba-44b5-af02-520384491b40"
WOFM01000290.1	RepeatMasker	Unknown	655212	656037	4989	+	.	ID="RND-1_FAMILY-693";Tend="1759";Tstart="927";shortTE="F";uid="87e6b431-84e9-4f81-9d24-13f311b12ac5"
WOFM01000290.1	RepeatMasker	Unknown	706982	707302	412	+	.	ID="RND-5_FAMILY-2131";Tend="2317";Tstart="2014";shortTE="F";uid="06f42deb-66b7-40a4-ac13-b10532275f64"
WOFM01000290.1	RepeatMasker	LTR/Pao	665219	675285	48859	+	.	ID="RND-6_FAMILY-1002";Tend="11208";Tstart="838";shortTE="F";uid="0938725e-503e-40e1-8db8-d03ad72f5e2c"
WOFM01000290.1	RepeatMasker	DNA/hAT-hAT19	106847	106976	558	+	.	ID="RND-6_FAMILY-4704";Tend="1522";Tstart="1392";shortTE="F";uid="40763dc0-d578-42b7-9a33-d5112f0242f1"
WOFM01000290.1	RepeatMasker	LTR/Copia	540914	541026	433	+	.	ID="RND-5_FAMILY-3987";Tend="1679";Tstart="1570";shortTE="F";uid="6a1b1c19-3109-42a7-be64-645ae644e9f6"
WOFM01000290.1	RepeatMasker	LTR/Gypsy	463062	463546	4019	+	.	ID="RND-5_FAMILY-1715";Tend="6912";Tstart="6426";shortTE="F";uid="bb6e46a7-2733-4eac-aecd-c80edb2a480e"
WOFM01000290.1	RepeatMasker	Unknown	428165	428686	2057	+	.	ID="RND-1_FAMILY-449";Tend="1778";Tstart="1261";shortTE="F";uid="b4fc89d4-67f8-49ac-86aa-2a6798771f58"
WOFM01000290.1	RepeatMasker	LINE/L2	807817	808092	663	+	.	ID="DAPHNE-7_HMM";Tend="3337";Tstart="3137";shortTE="F";uid="f859398e-1aa3-4097-972e-34f3d2e055b2"
WOFM01000290.1	RepeatMasker	Unknown	611545	611696	1040	+	.	ID="RND-1_FAMILY-195";Tend="1082";Tstart="931";shortTE="F";uid="c689b6f0-e477-46c4-bdcf-e10a3d2a288b"
WOFM01000290.1	RepeatMasker	DNA/Kolobok-T2	711085	711564	3231	+	.	ID="RND-1_FAMILY-15";Tend="7784";Tstart="7306";shortTE="F";uid="05546a45-566a-4527-a69d-06ef8f98be3b"
WOFM01000290.1	RepeatMasker	Unknown	552116	552574	2509	+	.	ID="RND-1_FAMILY-924";Tend="2402";Tstart="1944";shortTE="F";uid="bad99788-7257-4e3a-9509-3057645c77b0"
WOFM01000290.1	RepeatMasker	DNA/Ginger-2	756952	757274	1167	+	.	ID="RND-4_FAMILY-572";Tend="1173";Tstart="846";shortTE="F";uid="9834eadc-f95c-422c-9672-3250999d0e14"
WOFM01000290.1	RepeatMasker	Unknown	336159	336696	2090	+	.	ID="RND-6_FAMILY-1607";TEgroup="ctg_210%7CRND-6_FAMILY-1607%7C1";Tend="1377";Tstart="984";shortTE="F";uid="56d365dd-b4e7-45f2-832c-a845acb0c31c"
WOFM01000290.1	RepeatMasker	DNA/Kolobok-E	62192	62438	1650	+	.	ID="RND-1_FAMILY-700";Tend="1503";Tstart="1258";shortTE="F";uid="447703f4-a1bf-47c6-8361-6865b7572d61"
WOFM01000290.1	RepeatMasker	Unknown	332889	333247	1535	+	.	ID="RND-4_FAMILY-1521";Tend="1278";Tstart="912";shortTE="F";uid="f649dc24-dd7f-45d1-ae80-800abc7b58ea"
WOFM01000290.1	RepeatMasker	Unknown	578183	578541	2849	+	.	ID="RND-1_FAMILY-396";Tend="1279";Tstart="894";shortTE="F";uid="bfef7007-0934-47f9-990f-89f8936623d3"
WOFM01000290.1	RepeatMasker	Unknown	305740	305880	755	+	.	ID="RND-1_FAMILY-852";Tend="1075";Tstart="942";shortTE="F";uid="b991b750-0302-4e5f-8c82-e6a09b289699"
WOFM01000290.1	RepeatMasker	Unknown	842102	843006	5664	+	.	ID="RND-6_FAMILY-3177";Tend="1904";Tstart="975";shortTE="F";uid="467087c7-9a93-426f-994b-8a0877cfb65b"
WOFM01000290.1	RepeatMasker	Unknown	24225	24587	1649	+	.	ID="RND-5_FAMILY-526";Tend="760";Tstart="409";shortTE="F";uid="e1ff4c43-fff5-463c-aaaf-d31ebb28e8af"
WOFM01000290.1	RepeatMasker	Unknown	564081	564394	1437	+	.	ID="RND-1_FAMILY-34";Tend="1800";Tstart="1199";shortTE="F";uid="8bd84fef-23d8-4032-990f-e09b5c7ce619"
WOFM01000290.1	RepeatMasker	Unknown	276414	276565	791	+	.	ID="RND-3_FAMILY-391";Tend="1029";Tstart="898";shortTE="F";uid="f7938b82-8a68-4724-b606-d584481cdc27"
WOFM01000290.1	RepeatMasker	Unknown	264442	265032	4064	+	.	ID="RND-1_FAMILY-53";Tend="1559";Tstart="966";shortTE="F";uid="789254ee-b846-44d8-9734-c75cc6b94686"
WOFM01000290.1	RepeatMasker	DNA/Academ-1	631815	632204	1962	+	.	ID="RND-5_FAMILY-1536";Tend="1059";Tstart="678";shortTE="F";uid="37d19766-b881-4700-b35c-c4bee1ac5ef2"
WOFM01000290.1	RepeatMasker	Unknown	262638	263555	3719	+	.	ID="RND-1_FAMILY-126";Tend="1609";Tstart="719";shortTE="F";uid="2200aa13-ed6e-441a-8c34-fb1408ddd87c"
WOFM01000290.1	RepeatMasker	LINE/R2-NeSL	792384	792908	2453	+	.	ID="RND-3_FAMILY-38";Tend="1455";Tstart="939";shortTE="F";uid="2a5fc270-a60d-450b-b43c-065f8835a191"
WOFM01000290.1	RepeatMasker	DNA/Crypton-I	78336	79358	4898	+	.	ID="RND-4_FAMILY-246";Tend="1869";Tstart="822";shortTE="F";uid="f0b536e9-c1da-4144-a6f2-8feb73057984"
WOFM01000290.1	RepeatMasker	Unknown	460172	460492	1737	+	.	ID="RND-1_FAMILY-377";Tend="1289";Tstart="974";shortTE="F";uid="2fa256d5-015b-4f1d-bbd5-b7f8b0d79030"
WOFM01000290.1	RepeatMasker	DNA/MULE-MuDR?	228595	228758	827	+	.	ID="RND-5_FAMILY-901";Tend="1073";Tstart="928";shortTE="F";uid="ab79ef2c-7e9c-4175-883c-6eba2bb668bd"
WOFM01000290.1	RepeatMasker	Unknown	36480	37086	876	+	.	ID="RND-5_FAMILY-3774";Tend="1341";Tstart="848";shortTE="F";uid="3d00d2b4-2b4a-4496-a252-a953711463e6"
WOFM01000290.1	RepeatMasker	DNA/TcMar-Tc1	182501	183323	6922	+	.	ID="RND-1_FAMILY-308";Tend="2884";Tstart="2060";shortTE="F";uid="9c891758-c577-4b46-8c36-c858cca7a771"
WOFM01000290.1	RepeatMasker	Unknown	516658	516910	1598	+	.	ID="RND-1_FAMILY-868";Tend="1157";Tstart="915";shortTE="F";uid="93c497b2-e693-4434-951a-4323215308d1"
WOFM01000290.1	RepeatMasker	Unknown	561135	561537	2292	+	.	ID="RND-1_FAMILY-825";Tend="1380";Tstart="955";shortTE="F";uid="0d9c56f5-8105-48b8-8662-113f39b81105"
WOFM01000290.1	RepeatMasker	Unknown	158378	158546	430	+	.	ID="RND-1_FAMILY-26";Tend="1102";Tstart="922";shortTE="F";uid="2f452ea4-2fbc-46d6-8e87-b588808b916a"
WOFM01000290.1	RepeatMasker	DNA/Crypton-I	745619	746008	407	+	.	ID="RND-4_FAMILY-334";TEgroup="ctg_210%7CRND-4_FAMILY-334%7C3";Tend="1687";Tstart="989";shortTE="T";uid="f5a7d173-47a4-44b2-97b6-ef53fff8f4af"
WOFM01000290.1	RepeatMasker	Unknown	267203	267380	1130	+	.	ID="RND-1_FAMILY-599";Tend="1369";Tstart="1188";shortTE="F";uid="4ecef7a9-3883-45e8-ab49-681c9a2ba41f"
WOFM01000290.1	RepeatMasker	DNA/Crypton-I	246705	246878	773	+	.	ID="RND-1_FAMILY-240";Tend="1438";Tstart="1263";shortTE="F";uid="c45a5a8e-fb8e-4c07-99ad-bc8b64dc30be"
WOFM01000290.1	RepeatMasker	DNA/hAT-hAT19	76391	76531	643	+	.	ID="RND-6_FAMILY-4704";Tend="1544";Tstart="1391";shortTE="F";uid="7304561c-47a7-4ddd-ae6c-7639e737a59b"
WOFM01000290.1	RepeatMasker	Unknown	44291	44909	2361	+	.	ID="RND-4_FAMILY-702";Tend="1861";Tstart="1253";shortTE="F";uid="a0ddbee0-dbb3-454d-bf39-6335ef713660"
WOFM01000290.1	RepeatMasker	DNA	189230	189373	625	+	.	ID="RND-5_FAMILY-3205";Tend="1226";Tstart="1083";shortTE="F";uid="3f8c3a72-a4c0-497f-aac4-db6296a6d98e"
WOFM01000290.1	RepeatMasker	Unknown	456450	456740	1350	+	.	ID="RND-5_FAMILY-647";Tend="1199";Tstart="896";shortTE="F";uid="59b7e0d2-e8f4-455c-9a34-bca6033e59f3"
WOFM01000290.1	RepeatMasker	Unknown	226109	226348	987	+	.	ID="RND-1_FAMILY-383";Tend="1355";Tstart="1121";shortTE="F";uid="2908359f-2241-4f72-9e17-07555e1eda1e"
WOFM01000290.1	RepeatMasker	Unknown	226358	226639	696	+	.	ID="RND-1_FAMILY-903";Tend="1282";Tstart="1002";shortTE="F";uid="521dd24a-d1d6-48b7-b0b3-10191ad91b1d"
WOFM01000290.1	RepeatMasker	LINE/R1-LOA	539009	539423	2520	+	.	ID="RND-6_FAMILY-816";Tend="1345";Tstart="945";shortTE="F";uid="b888f7f9-0a4c-4623-951e-8741db369bd8"
WOFM01000290.1	RepeatMasker	DNA/MULE-MuDR?	206313	206819	2671	+	.	ID="RND-5_FAMILY-901";Tend="1444";Tstart="934";shortTE="F";uid="f0dc4811-5827-4793-b50c-1c7e36cad349"
WOFM01000290.1	RepeatMasker	Unknown	594574	594967	1177	+	.	ID="RND-1_FAMILY-871";Tend="1778";Tstart="1400";shortTE="F";uid="367f1162-3f1b-42c9-91d1-85e4de79dc5d"
WOFM01000290.1	RepeatMasker	DNA/TcMar-Fot1	339627	340459	2295	+	.	ID="RND-1_FAMILY-655";TEgroup="ctg_210%7CRND-1_FAMILY-655%7C1";Tend="1963";Tstart="997";shortTE="F";uid="ca6fdc41-a122-41ab-9911-0d87ac80336b"
WOFM01000290.1	RepeatMasker	Unknown	267376	268064	3925	+	.	ID="RND-1_FAMILY-769";Tend="1761";Tstart="1085";shortTE="F";uid="5bf56b57-95e6-440e-bec5-d654a9cce74f"
WOFM01000290.1	RepeatMasker	Unknown	282010	282525	2510	+	.	ID="RND-1_FAMILY-195";Tend="1486";Tstart="935";shortTE="F";uid="e354143e-58b1-4ef4-be1a-d6a312a2aabb"
WOFM01000290.1	RepeatMasker	Unknown	447211	447657	2407	+	.	ID="RND-6_FAMILY-10271";Tend="1339";Tstart="894";shortTE="F";uid="917c8d2d-8701-4b54-8558-2cf36a65bff3"
WOFM01000290.1	RepeatMasker	Unknown	738696	739421	4313	+	.	ID="RND-1_FAMILY-387";Tend="1694";Tstart="963";shortTE="F";uid="ae1209e2-a847-4067-ab54-bd6d14b63d17"
WOFM01000290.1	RepeatMasker	Unknown	641073	641448	2961	+	.	ID="RND-1_FAMILY-370";Tend="1346";Tstart="977";shortTE="F";uid="8aa37e63-bda8-48bf-85c1-299a20970531"
WOFM01000290.1	RepeatMasker	Unknown	16200	16656	2664	+	.	ID="RND-5_FAMILY-724";Tend="1309";Tstart="859";shortTE="F";uid="8b53d31d-617f-46db-87d9-7c23a551d3ec"
WOFM01000290.1	RepeatMasker	Unknown	584487	586188	5090	+	.	ID="RND-4_FAMILY-527";Tend="1725";Tstart="27";shortTE="F";uid="eb755ee3-243a-4fb4-821e-5db827e23771"
WOFM01000290.1	RepeatMasker	Unknown	174929	175079	1717	+	.	ID="RND-6_FAMILY-9161";Tend="1299";Tstart="1160";shortTE="F";uid="a6365581-1b84-4cbe-b898-73719e173bbb"
WOFM01000290.1	RepeatMasker	Unknown	122927	123185	1855	+	.	ID="RND-1_FAMILY-1040";Tend="1146";Tstart="890";shortTE="F";uid="49fa1bf8-883b-4dc6-a32e-ead54066f79b"
WOFM01000290.1	RepeatMasker	LTR/Copia	367861	373773	42469	+	.	ID="RND-6_FAMILY-1429";TEgroup="ctg_210%7CRND-6_FAMILY-1429%7C1";Tend="6973";Tstart="293";shortTE="F";uid="e2a3b7e5-f464-4bf0-a024-8c3e54b52551"
WOFM01000290.1	RepeatMasker	LINE/RTE-BovB	472803	473312	2893	+	.	ID="RND-3_FAMILY-11";Tend="1469";Tstart="927";shortTE="F";uid="6931dd95-b94e-4683-9b50-4b143e8e5c0b"
WOFM01000290.1	RepeatMasker	Unknown	431329	431544	1025	+	.	ID="RND-1_FAMILY-58";Tend="1242";Tstart="932";shortTE="F";uid="2676f443-da7f-4e6e-b451-169cff1d64f9"
WOFM01000290.1	RepeatMasker	LTR/Pao	433902	435142	5262	+	.	ID="RND-5_FAMILY-4697";Tend="1479";Tstart="285";shortTE="F";uid="1c940e85-7c50-4185-906a-891cadfacc19"
WOFM01000290.1	RepeatMasker	LTR/Gypsy	790151	790375	643	+	.	ID="RND-3_FAMILY-235";Tend="1283";Tstart="1067";shortTE="F";uid="5b44ad56-8be5-461f-9caa-4ab8d8e64209"
WOFM01000290.1	RepeatMasker	Unknown	186989	187543	3568	+	.	ID="RND-6_FAMILY-7356";Tend="1583";Tstart="1035";shortTE="F";uid="d5eac108-7a70-4a88-b95d-eee9f8b068c6"
WOFM01000290.1	RepeatMasker	LTR/Gypsy	286801	288170	7870	+	.	ID="RND-1_FAMILY-118";Tend="2150";Tstart="792";shortTE="F";uid="1c250772-475b-4b15-a510-d409daf1a437"
WOFM01000290.1	RepeatMasker	Unknown	641891	642093	690	+	.	ID="RND-5_FAMILY-1392";Tend="1185";Tstart="984";shortTE="F";uid="031b0b85-6649-4f9d-a34c-1cd2807d415a"
WOFM01000290.1	RepeatMasker	LTR/Copia	238081	238425	707	+	.	ID="RND-1_FAMILY-68";Tend="6166";Tstart="5836";shortTE="F";uid="c3c53ba8-925c-4413-8f75-fbe27c8f8491"
WOFM01000290.1	RepeatMasker	Unknown	266630	266897	1792	+	.	ID="RND-1_FAMILY-599";Tend="1201";Tstart="934";shortTE="F";uid="3bc6f9cb-f221-4eb0-bb09-b3bc31daf485"
WOFM01000290.1	RepeatMasker	RC/Helitron	653828	654023	989	+	.	ID="RND-6_FAMILY-1361";Tend="1162";Tstart="955";shortTE="F";uid="c1a72795-11f0-43a4-9bde-268592bd60d6"
WOFM01000290.1	RepeatMasker	LTR/Gypsy	285092	285524	1999	+	.	ID="RND-5_FAMILY-1723";Tend="493";Tstart="16";shortTE="F";uid="c818fa1b-4bbb-4c68-83dc-8d3d30ae7963"
WOFM01000290.1	RepeatMasker	Unknown	84963	85143	926	+	.	ID="RND-4_FAMILY-413";Tend="1521";Tstart="1350";shortTE="F";uid="515b7884-353a-4bd1-9d29-2de1ce269adb"
WOFM01000290.1	RepeatMasker	Unknown	198757	198897	671	+	.	ID="RND-6_FAMILY-1182";Tend="1776";Tstart="1633";shortTE="F";uid="b18bbfcf-af9c-488f-88fc-b3f52c40e13e"
WOFM01000290.1	RepeatMasker	LTR/Gypsy	225640	226112	2905	+	.	ID="RND-5_FAMILY-2269";Tend="1255";Tstart="795";shortTE="F";uid="9386307c-9d03-4c8c-966e-65622e90ffa6"
WOFM01000290.1	RepeatMasker	Unknown	11070	11183	506	+	.	ID="RND-5_FAMILY-1011";Tend="1013";Tstart="901";shortTE="F";uid="5511b819-35c6-41d5-aa07-04ebb0a7adbe"
WOFM01000290.1	RepeatMasker	DNA	297548	297852	1837	+	.	ID="RND-1_FAMILY-560";Tend="1280";Tstart="941";shortTE="F";uid="ffcdf455-0406-4553-bd5b-4ccb8929ea22"
WOFM01000290.1	RepeatMasker	Unknown	70631	71253	2718	+	.	ID="RND-5_FAMILY-2840";Tend="1554";Tstart="921";shortTE="F";uid="a85b8812-3466-4d0f-b77a-fe9cc15d6017"
WOFM01000290.1	RepeatMasker	Unknown	700259	700599	644	+	.	ID="RND-5_FAMILY-192";Tend="1418";Tstart="1069";shortTE="F";uid="ae1d4af6-6fba-4cc9-be1f-ce0256d0a1c0"
WOFM01000290.1	RepeatMasker	LTR/Copia	540160	540353	665	+	.	ID="RND-5_FAMILY-3987";Tend="1562";Tstart="1367";shortTE="F";uid="713f1807-872f-4c4c-8732-e64c368a159c"
WOFM01000290.1	RepeatMasker	Unknown	760170	760350	775	+	.	ID="RND-6_FAMILY-3860";Tend="1074";Tstart="883";shortTE="F";uid="55e43413-2e33-4e1d-9a61-6bae4d02c257"
WOFM01000290.1	RepeatMasker	LTR/Gypsy	186406	186859	3939	+	.	ID="RND-1_FAMILY-226";Tend="7705";Tstart="7252";shortTE="F";uid="8d636575-2176-4a88-8d41-c99d8d89eb51"
WOFM01000290.1	RepeatMasker	Unknown	255280	255512	719	+	.	ID="RND-6_FAMILY-5387";Tend="1208";Tstart="980";shortTE="F";uid="34f9af8e-e1eb-4af4-ae23-5c6a86b3875f"
WOFM01000290.1	RepeatMasker	LTR/Pao	435966	436216	1557	+	.	ID="RND-5_FAMILY-4697";Tend="1742";Tstart="1490";shortTE="F";uid="e8e8df39-d532-41fe-b98a-d5b56726325b"
WOFM01000290.1	RepeatMasker	LTR/Pao	717280	717804	2859	+	.	ID="RND-1_FAMILY-33";Tend="1412";Tstart="890";shortTE="F";uid="9fbc1086-6af0-49d3-b4a1-435d716466a2"
WOFM01000290.1	RepeatMasker	Unknown	430190	430407	438	+	.	ID="RND-1_FAMILY-131";Tend="1132";Tstart="924";shortTE="F";uid="7f17bc8e-6d11-4a6a-ac68-a6e254dd28dd"
WOFM01000290.1	RepeatMasker	Unknown	753828	754016	841	+	.	ID="RND-1_FAMILY-528";Tend="1138";Tstart="945";shortTE="F";uid="7fb0f3cb-daba-4184-b56a-53c8cd3b5d6a"
WOFM01000290.1	RepeatMasker	Unknown	587294	588086	2025	+	.	ID="RND-1_FAMILY-126";Tend="2293";Tstart="1082";shortTE="F";uid="a33fcc1a-38d4-43bf-b884-369beeefe9a4"
WOFM01000290.1	RepeatMasker	Unknown	777851	778022	454	+	.	ID="RND-4_FAMILY-527";Tend="193";Tstart="25";shortTE="F";uid="5a9551e4-8ff9-4d09-8b3a-584b418886c9"
WOFM01000290.1	RepeatMasker	Unknown	549457	549610	999	+	.	ID="RND-5_FAMILY-1089";Tend="1306";Tstart="1153";shortTE="F";uid="9fc1a753-0345-4c46-98dc-bebc990fcca3"
WOFM01000290.1	RepeatMasker	DNA/hAT-Tip100	654792	655185	1619	+	.	ID="RND-5_FAMILY-1758";Tend="2069";Tstart="1651";shortTE="F";uid="d331f1c8-8bd4-406b-8f39-f7aea16d7dcc"
WOFM01000290.1	RepeatMasker	RC/Helitron	260904	261271	910	+	.	ID="RND-5_FAMILY-1749";Tend="2137";Tstart="1745";shortTE="F";uid="13e5cb4b-0dfc-4866-ac82-0fb851de29f7"
WOFM01000290.1	RepeatMasker	Unknown	719057	719329	1296	+	.	ID="RND-1_FAMILY-117";Tend="1232";Tstart="950";shortTE="F";uid="6a99eb89-b3b9-49a1-99a1-439e4a87cc10"
WOFM01000290.1	RepeatMasker	Unknown	312295	312511	677	+	.	ID="RND-1_FAMILY-208";Tend="1376";Tstart="1160";shortTE="F";uid="f84988df-6607-4fde-8a4e-c7b816dba522"
WOFM01000290.1	RepeatMasker	Unknown	728083	728634	1079	+	.	ID="RND-5_FAMILY-2840";Tend="1554";Tstart="943";shortTE="F";uid="96f5d3bd-5126-4f83-bcb3-ee388be47422"
WOFM01000290.1	RepeatMasker	DNA/Merlin	44072	44211	3618	+	.	ID="rnd-5_family-944";Tend="1057";Tstart="791";shortTE="F";uid="57bd18a3-4d10-40a1-b104-a9aa79cc5293"
WOFM01000290.1	RepeatMasker	Unknown	500288	500871	842	+	.	ID="RND-3_FAMILY-764";TEgroup="ctg_210%7CRND-3_FAMILY-764%7C1";Tend="1725";Tstart="893";shortTE="F";uid="a94aae42-dced-4278-a232-09df2bf531be"
WOFM01000290.1	RepeatMasker	DNA/hAT-Ac	797189	797669	3618	+	.	ID="RND-1_FAMILY-1119";Tend="1388";Tstart="883";shortTE="F";uid="f59e96da-8d4f-4419-bfb8-41e460abdb30"
WOFM01000290.1	RepeatMasker	DNA	303772	303930	985	+	.	ID="RND-5_FAMILY-4767";Tend="1047";Tstart="887";shortTE="F";uid="d708ad75-7877-45bf-91e9-c9d034faa6f4"
WOFM01000290.1	RepeatMasker	Unknown	490254	490509	1751	+	.	ID="RND-5_FAMILY-622";Tend="1614";Tstart="1356";shortTE="F";uid="359b86e2-8406-4187-a5e7-a28c614964ec"
WOFM01000290.1	RepeatMasker	LTR/Pao	249347	249863	2474	+	.	ID="RND-1_FAMILY-28";Tend="1461";Tstart="949";shortTE="F";uid="9162e969-57d7-4e96-987d-7f6a41d9215d"
WOFM01000290.1	RepeatMasker	Unknown	547771	547999	1114	+	.	ID="RND-5_FAMILY-1933";Tend="1252";Tstart="1035";shortTE="F";uid="5f44999c-7352-494d-81db-4847858c1d25"
WOFM01000290.1	RepeatMasker	Unknown	335781	336058	681	+	.	ID="RND-2_FAMILY-36";Tend="1089";Tstart="789";shortTE="F";uid="843ecfef-e303-4f5e-944d-6b8e5d764432"
WOFM01000290.1	RepeatMasker	Unknown	834923	835130	504	+	.	ID="RND-1_FAMILY-247";Tend="1073";Tstart="860";shortTE="F";uid="d8332247-cd2c-4e0c-ae63-774e69dde527"
WOFM01000290.1	RepeatMasker	Unknown	497928	498811	3185	+	.	ID="RND-2_FAMILY-36";Tend="1540";Tstart="594";shortTE="F";uid="69fa92b8-9592-4acb-9682-aa0b676c87aa"
WOFM01000290.1	RepeatMasker	Unknown	751108	751573	749	+	.	ID="RND-5_FAMILY-842";Tend="1386";Tstart="985";shortTE="F";uid="14952249-46b3-45e5-8a01-85d0f07edf78"
WOFM01000290.1	RepeatMasker	Unknown	153753	154380	2920	+	.	ID="RND-5_FAMILY-3446";Tend="1534";Tstart="915";shortTE="F";uid="ca1adff1-f607-4204-9b6e-8405fff345fb"
WOFM01000290.1	RepeatMasker	DNA/Academ-1	660431	660754	1272	+	.	ID="RND-1_FAMILY-243";Tend="1856";Tstart="1520";shortTE="F";uid="940e4a6d-8dfc-45d7-add5-ac8f8af14b11"
WOFM01000290.1	RepeatMasker	Unknown	121668	122170	1923	+	.	ID="RND-5_FAMILY-6683";Tend="1014";Tstart="460";shortTE="F";uid="38ee5595-b2e8-4ca2-b61f-7925097438cb"
WOFM01000290.1	RepeatMasker	DNA/Merlin	293314	293572	1126	+	.	ID="RND-5_FAMILY-944";Tend="1729";Tstart="1475";shortTE="F";uid="7f18a785-eae5-4843-bcb2-13656a8ecc85"
WOFM01000290.1	RepeatMasker	LTR/Gypsy	56180	56621	1488	+	.	ID="RND-1_FAMILY-184";Tend="7267";Tstart="6823";shortTE="F";uid="a4df9ba7-ea49-43ee-8f85-ec31a5e253c9"
WOFM01000290.1	RepeatMasker	LTR/Gypsy	454733	455564	5554	+	.	ID="RND-1_FAMILY-11";Tend="1685";Tstart="824";shortTE="F";uid="71a8eba6-b81a-4878-951c-3a631a58b8db"
WOFM01000290.1	RepeatMasker	LTR/Gypsy	512413	514414	9613	+	.	ID="RND-6_FAMILY-9552";TEgroup="ctg_210%7CRND-6_FAMILY-9552%7C1";Tend="1532";Tstart="1";shortTE="F";uid="8750ac55-ac45-4eb4-a7ac-483a7b2edaf6"
WOFM01000290.1	RepeatMasker	DNA/Academ-1	632438	633251	3427	+	.	ID="RND-5_FAMILY-1536";Tend="1907";Tstart="1056";shortTE="F";uid="fd792892-80ec-4876-9b95-89e7b2c86b9a"
WOFM01000290.1	RepeatMasker	Unknown	132550	132663	458	+	.	ID="RND-5_FAMILY-6275";Tend="1983";Tstart="1874";shortTE="F";uid="191387cd-6b44-478e-8ed6-ddab62d910b4"
WOFM01000290.1	RepeatMasker	Unknown	646016	646237	513	+	.	ID="RND-4_FAMILY-718";Tend="1461";Tstart="1209";shortTE="F";uid="d1e84fe7-e8df-4e94-9263-5e72c26be3be"
WOFM01000290.1	RepeatMasker	DNA	49389	49935	1911	+	.	ID="RND-1_FAMILY-134";TEgroup="ctg_210%7CRND-1_FAMILY-134%7C1";Tend="1573";Tstart="891";shortTE="F";uid="ce9a05c1-9c28-4977-b360-380cb3eb5b5e"
WOFM01000290.1	RepeatMasker	Unknown	175260	175677	1717	+	.	ID="RND-6_FAMILY-9161";Tend="1688";Tstart="1300";shortTE="F";uid="68bc6ed8-5186-4ea0-886e-7a2c35d3cd77"
WOFM01000290.1	RepeatMasker	LTR/Gypsy	326048	326195	5298	+	.	ID="RND-1_FAMILY-369";Tend="1430";Tstart="1286";shortTE="F";uid="07b33f4b-916f-4169-8f87-346336953903"
WOFM01000290.1	RepeatMasker	Unknown	334875	335159	1056	+	.	ID="RND-6_FAMILY-1182";Tend="1294";Tstart="1017";shortTE="F";uid="91f38a0a-664e-4065-abdd-5390f454f7af"
WOFM01000290.1	RepeatMasker	Unknown	174406	174567	756	+	.	ID="RND-1_FAMILY-117";Tend="1083";Tstart="865";shortTE="F";uid="c5e47990-891d-4b0d-9d87-68ca00873288"
WOFM01000290.1	RepeatMasker	LTR/Pao	445004	445330	936	+	.	ID="RND-1_FAMILY-462";Tend="5696";Tstart="5325";shortTE="F";uid="b3dde17b-a1a2-4305-8e6e-ca28aa440e3b"
WOFM01000290.1	RepeatMasker	LINE/L2	461014	461674	4682	+	.	ID="RND-5_FAMILY-2134";Tend="1491";Tstart="832";shortTE="F";uid="7304276f-97b4-4e5d-b41f-467c3606a287"
WOFM01000290.1	RepeatMasker	DNA	552799	552971	1211	+	.	ID="RND-5_FAMILY-4767";Tend="1047";Tstart="877";shortTE="F";uid="bfe268c4-f7ac-41a8-9356-f30dc00c107b"
WOFM01000290.1	RepeatMasker	Unknown	60319	61019	4295	+	.	ID="RND-4_FAMILY-746";Tend="1632";Tstart="940";shortTE="F";uid="f8a6bfef-c381-4ad6-895b-a905f3bdd3a4"
WOFM01000290.1	RepeatMasker	DNA/hAT-Blackjack	459090	459246	598	+	.	ID="RND-6_FAMILY-6985";Tend="2184";Tstart="2024";shortTE="F";uid="28a5db50-ecb5-4fef-b02d-921fd2ebd0a6"
WOFM01000290.1	RepeatMasker	Unknown	516441	516634	1029	+	.	ID="RND-6_FAMILY-5006";Tend="762";Tstart="568";shortTE="F";uid="9acb85e9-a350-414d-a584-f427fb18f755"
WOFM01000290.1	RepeatMasker	Unknown	528869	529120	662	+	.	ID="RND-1_FAMILY-387";Tend="1338";Tstart="1093";shortTE="F";uid="e6a9972c-6c69-4359-aa8e-759051c1ad3c"
WOFM01000290.1	RepeatMasker	Unknown	424199	424484	2017	+	.	ID="RND-1_FAMILY-251";Tend="1230";Tstart="946";shortTE="F";uid="7ca02cac-06f5-41a9-9daa-90dbaea41aa6"
WOFM01000290.1	RepeatMasker	DNA/hAT-Tip100	691284	691769	3639	+	.	ID="RND-5_FAMILY-679";Tend="1465";Tstart="974";shortTE="F";uid="35bf7f89-1943-41af-9483-a577890e0225"
WOFM01000290.1	RepeatMasker	LTR/Gypsy	450994	451550	3515	+	.	ID="RND-5_FAMILY-1656";Tend="1533";Tstart="962";shortTE="F";uid="b37f0374-824d-4990-b745-4153a3509458"
WOFM01000290.1	RepeatMasker	Unknown	699153	700096	2707	+	.	ID="RND-5_FAMILY-192";TEgroup="ctg_210%7CRND-5_FAMILY-192%7C1";Tend="1752";Tstart="922";shortTE="F";uid="65bfbc4a-a401-449e-a6e8-0e3025781a69"
WOFM01000290.1	RepeatMasker	Unknown	40139	40296	907	+	.	ID="RND-1_FAMILY-383";Tend="1073";Tstart="921";shortTE="F";uid="f62d50bb-cdbb-4a3f-b5d1-4e8aa2653e6f"
WOFM01000290.1	RepeatMasker	LTR/Copia	797621	804822	44444	+	.	ID="RND-1_FAMILY-111";Tend="7951";Tstart="751";shortTE="F";uid="5d3255a2-9265-40e9-b71b-10f4d5966b4e"
WOFM01000290.1	RepeatMasker	LTR/Gypsy	451630	452564	6288	+	.	ID="RND-3_FAMILY-160";Tend="2180";Tstart="1241";shortTE="F";uid="8d8301b9-5a9d-4b96-91bd-15d8a06cab2c"
WOFM01000290.1	RepeatMasker	LTR/Copia	374971	382013	44868	+	.	ID="RND-1_FAMILY-113";Tend="7932";Tstart="873";shortTE="F";uid="94fd29cd-8e04-493c-8f0b-3b3d7e939947"
WOFM01000290.1	RepeatMasker	Unknown	131974	132380	448	+	.	ID="RND-6_FAMILY-681";TEgroup="ctg_210%7CRND-6_FAMILY-681%7C1";Tend="1450";Tstart="833";shortTE="T";uid="0a1bca8d-bc80-47b6-bfed-831399c6ae83"
WOFM01000290.1	RepeatMasker	Unknown	760389	760975	3476	+	.	ID="RND-1_FAMILY-52";Tend="1560";Tstart="955";shortTE="F";uid="a2e1634f-f46f-4786-a4dd-b5fee02242a1"
WOFM01000290.1	RepeatMasker	Unknown	388116	388460	511	+	.	ID="RND-1_FAMILY-34";Tend="1627";Tstart="1286";shortTE="F";uid="23d0312c-781b-4cac-87f2-b82127ae3536"
WOFM01000290.1	RepeatMasker	DNA/Crypton-I	115197	115443	769	+	.	ID="RND-6_FAMILY-4026";Tend="1184";Tstart="925";shortTE="F";uid="4e1c4fec-702d-4c49-a335-b93f98083179"
WOFM01000290.1	RepeatMasker	Unknown	463672	464554	6663	+	.	ID="RND-6_FAMILY-4775";Tend="1757";Tstart="884";shortTE="F";uid="d9a15b42-d69f-434e-af6d-201f33bdcfee"
WOFM01000290.1	RepeatMasker	Unknown	429406	429554	604	+	.	ID="RND-6_FAMILY-1343";Tend="852";Tstart="709";shortTE="F";uid="c67d56b1-6dab-441c-a058-7e13bd517509"
WOFM01000290.1	RepeatMasker	DNA/Academ-1	659312	660019	1712	+	.	ID="RND-1_FAMILY-243";Tend="1528";Tstart="834";shortTE="F";uid="d919bf58-11cb-4589-bfed-52b36239a778"
WOFM01000290.1	RepeatMasker	Unknown	189804	190008	467	+	.	ID="RND-1_FAMILY-383";Tend="1353";Tstart="1155";shortTE="F";uid="bc049758-34e2-4185-9392-1ec6be68c7df"
WOFM01000290.1	RepeatMasker	Unknown	550320	551189	2415	+	.	ID="RND-6_FAMILY-2052";TEgroup="ctg_210%7CRND-6_FAMILY-2052%7C1";Tend="1320";Tstart="268";shortTE="F";uid="8264957d-1503-4693-b027-ffac73429e39"
WOFM01000290.1	RepeatMasker	LTR/Gypsy	118500	118958	1712	+	.	ID="RND-1_FAMILY-209";Tend="564";Tstart="126";shortTE="F";uid="89fdb010-3a26-47ec-8b36-69df8eb93475"
WOFM01000290.1	RepeatMasker	DNA/PIF-Harbinger	713934	714115	648	+	.	ID="RND-1_FAMILY-228";Tend="6998";Tstart="6814";shortTE="F";uid="fda4cb4b-3c83-4c2b-921b-ba779e1245a3"
WOFM01000290.1	RepeatMasker	Unknown	35273	35832	3830	+	.	ID="RND-6_FAMILY-1576";Tend="1562";Tstart="987";shortTE="F";uid="98129025-c89c-4c92-b1e1-743f077f48f9"
WOFM01000290.1	RepeatMasker	DNA/Academ-1	131014	131963	4832	+	.	ID="RND-1_FAMILY-314";Tend="1755";Tstart="819";shortTE="F";uid="3e175247-e0e7-4cbc-a110-2200b0bd2136"
WOFM01000290.1	RepeatMasker	RC/Helitron	301029	301795	5299	+	.	ID="RND-4_FAMILY-590";Tend="1714";Tstart="953";shortTE="F";uid="26df437d-7da3-47e5-8558-dd0d2cafeb83"
WOFM01000290.1	RepeatMasker	Unknown	389515	389905	2234	+	.	ID="RND-1_FAMILY-60";Tend="1399";Tstart="962";shortTE="F";uid="3bf14676-bd77-41f3-8e2e-37b59470dece"
WOFM01000290.1	RepeatMasker	Unknown	134457	134949	1240	+	.	ID="RND-1_FAMILY-258";Tend="1692";Tstart="1260";shortTE="F";uid="0b7e3212-790d-435a-ab83-4190d6bfb419"
WOFM01000290.1	RepeatMasker	Unknown	531388	531690	834	+	.	ID="RND-6_FAMILY-1708";Tend="1431";Tstart="1119";shortTE="F";uid="0a8daa7a-b278-48c4-90b8-2efe075201da"
WOFM01000290.1	RepeatMasker	DNA/Crypton-I	57154	57797	2201	+	.	ID="RND-4_FAMILY-334";Tend="1561";Tstart="887";shortTE="F";uid="5c4ec71c-b3f2-427c-a85f-9496efabac73"
WOFM01000290.1	RepeatMasker	Unknown	754491	754733	1677	+	.	ID="RND-6_FAMILY-4096";Tend="1183";Tstart="942";shortTE="F";uid="a3446b39-71fe-486c-8702-5666de02aa7c"
WOFM01000290.1	RepeatMasker	Unknown	103358	103513	734	+	.	ID="RND-1_FAMILY-258";Tend="1612";Tstart="1467";shortTE="F";uid="93290cad-1129-4967-a0a6-572f18b597a0"
WOFM01000290.1	RepeatMasker	Unknown	597376	597551	856	+	.	ID="RND-5_FAMILY-4107";Tend="1086";Tstart="898";shortTE="F";uid="9f402f7f-4613-4eae-9dfa-d63d43c104c7"
WOFM01000290.1	RepeatMasker	Unknown	271189	271380	681	+	.	ID="RND-4_FAMILY-1438";Tend="1528";Tstart="1330";shortTE="F";uid="e9243fad-babc-449b-8e77-a3f87e43581a"
WOFM01000290.1	RepeatMasker	Unknown	576497	576660	452	+	.	ID="RND-1_FAMILY-720";Tend="1487";Tstart="1297";shortTE="F";uid="c269ea9f-df85-44e7-96b5-6b046a4a5fcd"
WOFM01000290.1	RepeatMasker	Unknown	278008	278317	2002	+	.	ID="RND-3_FAMILY-391";Tend="1325";Tstart="1022";shortTE="F";uid="72a2e334-6ffd-4b34-a8ae-b9f17806e10e"
WOFM01000290.1	RepeatMasker	LTR/Copia	167745	168537	510	+	.	ID="RND-6_FAMILY-5908";Tend="4357";Tstart="3543";shortTE="F";uid="5dee2532-fe5c-4a7f-ae64-f49405697890"
WOFM01000290.1	RepeatMasker	DNA/Crypton-I	500806	501431	2826	+	.	ID="RND-1_FAMILY-254";Tend="1514";Tstart="875";shortTE="F";uid="33028405-d486-46ce-a1a8-d3b461f876f8"
WOFM01000290.1	RepeatMasker	Unknown	356215	356835	3848	+	.	ID="RND-1_FAMILY-52";Tend="1556";Tstart="932";shortTE="F";uid="3f57d556-ff27-42d0-a9ff-9c29316f88ae"
WOFM01000290.1	RepeatMasker	Unknown	767332	767686	1693	+	.	ID="RND-5_FAMILY-4689";Tend="2412";Tstart="2063";shortTE="F";uid="7794f3a9-ab4f-4359-a1d9-cd86e3f75786"
WOFM01000290.1	RepeatMasker	DNA/TcMar-Mariner	498960	499225	620	+	.	ID="RND-6_FAMILY-9025";Tend="1618";Tstart="1383";shortTE="F";uid="1a7ec234-2779-47f1-bba8-1325ad3f10c7"
WOFM01000290.1	RepeatMasker	LINE/Penelope	429590	429801	881	+	.	ID="RND-6_FAMILY-5286";Tend="3843";Tstart="3634";shortTE="F";uid="6424ae58-8f9d-4cac-985a-4e20245df815"
WOFM01000290.1	RepeatMasker	DNA/hAT	153323	153756	2046	+	.	ID="RND-5_FAMILY-1560";Tend="1472";Tstart="990";shortTE="F";uid="c1bea62d-964e-476d-917b-76742ab2281c"
WOFM01000290.1	RepeatMasker	Unknown	296903	297477	2867	+	.	ID="RND-1_FAMILY-514";Tend="1560";Tstart="972";shortTE="F";uid="598c20c8-1380-4c3e-825e-b7875333cacf"
WOFM01000290.1	RepeatMasker	DNA/hAT-hAT19	706712	706875	639	+	.	ID="RND-6_FAMILY-4704";Tend="1572";Tstart="1392";shortTE="F";uid="8f3f1e42-9de0-48ec-bef5-42aa4c821001"
WOFM01000290.1	RepeatMasker	Unknown	145472	146750	9463	+	.	ID="RND-1_FAMILY-982";Tend="3172";Tstart="1898";shortTE="F";uid="414876a5-f63a-4c8a-bb6d-e6578cca70cc"
WOFM01000290.1	RepeatMasker	Unknown	95129	95768	3677	+	.	ID="RND-5_FAMILY-271";Tend="1989";Tstart="1358";shortTE="F";uid="ea477f40-bcb4-474c-9e17-958cc8786837"
WOFM01000290.1	RepeatMasker	DNA/Merlin	248964	249094	572	+	.	ID="RND-5_FAMILY-944";Tend="1719";Tstart="1592";shortTE="F";uid="c86e8f49-f1ce-4eb6-b5b5-ebf44367f8b7"
WOFM01000290.1	RepeatMasker	DNA	755256	755608	1736	+	.	ID="RND-6_FAMILY-3129";Tend="1341";Tstart="968";shortTE="F";uid="dee1c440-8e6f-4d08-856c-8276946d658a"
WOFM01000290.1	RepeatMasker	Unknown	174582	174760	752	+	.	ID="RND-3_FAMILY-291";Tend="1207";Tstart="1000";shortTE="F";uid="0447e737-27b8-4566-ab0a-6448ac1340d2"
WOFM01000290.1	RepeatMasker	LINE/RTE-BovB	427635	427800	952	+	.	ID="RND-3_FAMILY-11";Tend="1469";Tstart="1280";shortTE="F";uid="8219da79-2a8e-48ab-8b8b-2b92ea29f7b7"
WOFM01000290.1	RepeatMasker	Unknown	149765	150625	4156	+	.	ID="RND-1_FAMILY-771";Tend="1741";Tstart="937";shortTE="F";uid="7baa894d-1835-48cd-85ae-cd80eaa764e5"
WOFM01000290.1	RepeatMasker	Unknown	761416	762038	3748	+	.	ID="RND-1_FAMILY-468";Tend="5627";Tstart="5000";shortTE="F";uid="affa94a8-c5f0-404b-8bbd-385fea056210"
WOFM01000290.1	RepeatMasker	DNA/Sola-1	496643	497445	5009	+	.	ID="RND-5_FAMILY-2465";Tend="2682";Tstart="1870";shortTE="F";uid="3a46b8fa-db3f-4167-946f-da7bcba9a4fe"
WOFM01000290.1	RepeatMasker	DNA/Crypton-I	289117	289316	732	+	.	ID="RND-4_FAMILY-334";Tend="1071";Tstart="884";shortTE="F";uid="35c62990-a1e2-4475-b156-7fcc1b66b918"
WOFM01000290.1	RepeatMasker	DNA/Kolobok-T2	393230	393707	3054	+	.	ID="RND-1_FAMILY-16";Tend="6991";Tstart="6516";shortTE="F";uid="defcf38d-492e-4398-88aa-ea74cfc8aa7e"
WOFM01000290.1	RepeatMasker	Unknown	643924	644196	1484	+	.	ID="RND-5_FAMILY-271";Tend="1997";Tstart="1727";shortTE="F";uid="3838ee88-14d5-4ce8-96d0-eaea96cea763"
WOFM01000290.1	RepeatMasker	Unknown	72515	72947	2683	+	.	ID="RND-1_FAMILY-725";Tend="1340";Tstart="917";shortTE="F";uid="79efb9ab-c162-4669-8c31-971bedff70b0"
WOFM01000290.1	RepeatMasker	Unknown	92211	92330	577	+	.	ID="RND-5_FAMILY-268";Tend="1303";Tstart="1182";shortTE="F";uid="b937e1b7-feca-4192-819a-fe05442ad224"
WOFM01000290.1	RepeatMasker	Unknown	202409	202587	1114	+	.	ID="RND-1_FAMILY-175";Tend="1044";Tstart="866";shortTE="F";uid="1bb120d5-039b-406e-beca-bb28bf028bff"
WOFM01000290.1	RepeatMasker	Unknown	461674	461886	940	+	.	ID="RND-6_FAMILY-7056";Tend="1392";Tstart="1195";shortTE="F";uid="71c73987-bc3c-4eeb-aa21-626cb516d45a"
WOFM01000290.1	RepeatMasker	Unknown	112775	112938	721	+	.	ID="RND-1_FAMILY-75";Tend="1121";Tstart="963";shortTE="F";uid="817055fd-5237-43f9-b807-4bc10f676564"
WOFM01000290.1	RepeatMasker	Unknown	682990	683402	2243	+	.	ID="RND-6_FAMILY-1576";Tend="1396";Tstart="948";shortTE="F";uid="e5ef080c-6a90-4cfd-8685-dfac7dcc8672"
WOFM01000290.1	RepeatMasker	Unknown	542030	542546	3559	+	.	ID="RND-6_FAMILY-7056";Tend="1414";Tstart="906";shortTE="F";uid="da6cb353-9161-4f06-bb22-d23d893a6edd"
WOFM01000290.1	RepeatMasker	Unknown	463540	463675	815	+	.	ID="RND-6_FAMILY-6082";Tend="521";Tstart="388";shortTE="F";uid="baf52053-67e3-4c95-85db-18a982ba6fb3"
WOFM01000290.1	RepeatMasker	Unknown	242122	242684	689	+	.	ID="RND-1_FAMILY-482";Tend="2966";Tstart="2392";shortTE="F";uid="70c2282d-5d88-4082-9837-b1cacdfae2d8"
WOFM01000290.1	RepeatMasker	Unknown	558856	559834	3242	+	.	ID="RND-6_FAMILY-9161";Tend="2039";Tstart="939";shortTE="F";uid="155c4439-c7dd-4734-ac8b-5ed4318e0852"
WOFM01000290.1	RepeatMasker	DNA/TcMar-Fot1	161721	162088	472	+	.	ID="RND-1_FAMILY-655";Tend="1402";Tstart="999";shortTE="F";uid="eed161c6-fc0f-421e-9b9d-eb3709373b55"
WOFM01000290.1	RepeatMasker	DNA/hAT-Tip100	278323	278929	601	+	.	ID="RND-6_FAMILY-3400";TEgroup="ctg_210%7CRND-6_FAMILY-3400%7C1";Tend="1506";Tstart="819";shortTE="F";uid="1508ccf9-4307-4bc3-90ca-7b97687cc709"
WOFM01000290.1	RepeatMasker	RC/Helitron	355622	355996	2381	+	.	ID="RND-4_FAMILY-489";Tend="1311";Tstart="943";shortTE="F";uid="1a2dedb5-4171-43aa-8fe3-f65075d55bf5"
WOFM01000290.1	RepeatMasker	Unknown	220622	220968	1800	+	.	ID="RND-6_FAMILY-1641";Tend="1525";Tstart="1176";shortTE="F";uid="d67587e7-68dd-48cf-9364-af86b59dc700"
WOFM01000290.1	RepeatMasker	Unknown	39328	39541	549	+	.	ID="RND-5_FAMILY-129";Tend="1325";Tstart="1065";shortTE="F";uid="9b3964fe-4f73-434c-afc2-a6a7f9baa241"
WOFM01000290.1	RepeatMasker	Unknown	818932	819613	3967	+	.	ID="RND-1_FAMILY-738";Tend="1689";Tstart="1000";shortTE="F";uid="758674a7-dbf6-4cf2-9a33-d31deb509117"
WOFM01000290.1	RepeatMasker	DNA/Crypton-I	482607	483196	4138	+	.	ID="RND-1_FAMILY-1028";Tend="1557";Tstart="973";shortTE="F";uid="de924bce-5f6c-4b42-b98c-a12ad170b478"
WOFM01000290.1	RepeatMasker	Unknown	489877	490261	3126	+	.	ID="RND-1_FAMILY-500";Tend="1364";Tstart="983";shortTE="F";uid="3a715658-be1f-44d0-9449-978b447958a3"
WOFM01000290.1	RepeatMasker	Unknown	579122	579438	995	+	.	ID="RND-1_FAMILY-449";Tend="1687";Tstart="1378";shortTE="F";uid="d19a528b-562f-41da-94f7-c509d5db991d"
WOFM01000290.1	RepeatMasker	DNA/Crypton-I	478577	478747	663	+	.	ID="RND-6_FAMILY-1565";Tend="806";Tstart="636";shortTE="F";uid="f4c3ca0e-5ab1-4cf8-9b48-66c2de79a4b1"
WOFM01000290.1	RepeatMasker	Unknown	522601	523235	5120	+	.	ID="RND-1_FAMILY-380";Tend="1579";Tstart="948";shortTE="F";uid="0d4b7c1a-6d54-44ff-8e5d-713510094a4e"
WOFM01000290.1	RepeatMasker	Unknown	500065	500285	1406	+	.	ID="RND-4_FAMILY-2443";Tend="1189";Tstart="953";shortTE="F";uid="bca2d96d-91d6-43e1-aebe-d563b241dde0"
WOFM01000290.1	RepeatMasker	Unknown	338960	339628	2750	+	.	ID="RND-1_FAMILY-103";Tend="1633";Tstart="937";shortTE="F";uid="d1e461bc-b833-4a60-bb7f-40f6dff01fac"
WOFM01000290.1	RepeatMasker	Unknown	812928	813239	1243	+	.	ID="RND-3_FAMILY-565";Tend="1398";Tstart="1012";shortTE="F";uid="d99215d2-1a10-4eff-b0f4-74bbff854b9c"
WOFM01000290.1	RepeatMasker	Unknown	501398	501627	836	+	.	ID="RND-3_FAMILY-764";Tend="1534";Tstart="1300";shortTE="F";uid="e06a79b9-0f45-45a3-afe0-eeb4e469d044"
WOFM01000290.1	RepeatMasker	Unknown	271744	271939	657	+	.	ID="RND-5_FAMILY-647";Tend="1225";Tstart="1026";shortTE="F";uid="7f8aa200-e497-42d5-9e8d-a435fa6e4ae8"
WOFM01000290.1	RepeatMasker	Unknown	816323	816475	1037	+	.	ID="RND-4_FAMILY-703";Tend="1086";Tstart="928";shortTE="F";uid="edd10d5b-7eb5-465a-9cd3-4455d9d37e05"
WOFM01000290.1	RepeatMasker	LTR/Gypsy	165486	165667	498	+	.	ID="RND-5_FAMILY-429";Tend="248";Tstart="74";shortTE="F";uid="1cc7f8d5-6763-4a1e-a5ac-7ad2045ec5ca"
WOFM01000290.1	RepeatMasker	Unknown	749332	749577	904	+	.	ID="RND-1_FAMILY-128";Tend="1256";Tstart="983";shortTE="F";uid="21a6dbf4-b73d-499c-8776-695ab34c26d3"
WOFM01000290.1	RepeatMasker	Unknown	42350	42548	1299	+	.	ID="RND-1_FAMILY-175";Tend="1047";Tstart="849";shortTE="F";uid="52d27c0c-b20d-4ef3-b2e9-2aafb912698c"
WOFM01000290.1	RepeatMasker	DNA/Crypton-I	747194	747376	477	+	.	ID="RND-1_FAMILY-240";Tend="1467";Tstart="1280";shortTE="F";uid="2102f798-741d-46ec-af13-753f3af40ab6"
WOFM01000290.1	RepeatMasker	Unknown	314797	314958	1014	+	.	ID="RND-1_FAMILY-75";Tend="1124";Tstart="962";shortTE="F";uid="5df4afb7-9881-4f95-967c-7622c1ab8575"
WOFM01000290.1	RepeatMasker	DNA/CMC-EnSpm	857496	857598	457	+	.	ID="RND-1_FAMILY-350";Tend="1348";Tstart="1247";shortTE="F";uid="38b0c3df-d080-41dd-9279-abf829adfce6"
WOFM01000290.1	RepeatMasker	DNA/TcMar-Fot1	162707	162925	406	+	.	ID="RND-1_FAMILY-574";Tend="1557";Tstart="1354";shortTE="F";uid="1c54c50a-d07e-45e0-b3e5-f60535df5f90"
WOFM01000290.1	RepeatMasker	Unknown	38489	38678	1237	+	.	ID="RND-5_FAMILY-975";Tend="1170";Tstart="983";shortTE="F";uid="1a7189c5-341e-4836-aa32-bcb1d8b93f8e"
WOFM01000290.1	RepeatMasker	DNA/Academ-1	399301	399721	1664	+	.	ID="RND-1_FAMILY-314";Tend="1817";Tstart="1418";shortTE="F";uid="b664d94d-4fe3-46e5-b4e4-a2eac1930100"
WOFM01000290.1	RepeatMasker	Unknown	539679	539979	1721	+	.	ID="RND-6_FAMILY-1935";Tend="1246";Tstart="946";shortTE="F";uid="95dea019-494b-4c15-8944-e51fc30a3d2a"
WOFM01000290.1	RepeatMasker	DNA/TcMar-Tigger	308436	308736	918	+	.	ID="RND-4_FAMILY-740";Tend="1276";Tstart="996";shortTE="F";uid="9528ca61-93d4-4efc-9bb8-1bf2d0b15c5f"
WOFM01000290.1	RepeatMasker	DNA/TcMar-Tc1	279560	279777	993	+	.	ID="RND-6_FAMILY-1200";Tend="1201";Tstart="957";shortTE="F";uid="a207d3e3-9a67-4676-950c-0d0fa11f6921"
WOFM01000290.1	RepeatMasker	DNA/Kolobok-T2	651397	651868	2360	+	.	ID="RND-1_FAMILY-269";Tend="7175";Tstart="6691";shortTE="F";uid="119aa794-50b2-4b04-a91d-90246302c1cf"
WOFM01000290.1	RepeatMasker	Unknown	252697	253158	1335	+	.	ID="RND-5_FAMILY-104";Tend="1521";Tstart="996";shortTE="F";uid="87b4ed05-7f6e-4642-bcc7-2d573d6c8057"
WOFM01000290.1	RepeatMasker	DNA	478020	478580	1761	+	.	ID="RND-1_FAMILY-134";Tend="1572";Tstart="1053";shortTE="F";uid="470b98bb-9a28-4b99-9bde-265de729ec75"
WOFM01000290.1	RepeatMasker	Unknown	219918	220181	973	+	.	ID="RND-5_FAMILY-90";Tend="974";Tstart="716";shortTE="F";uid="79386424-732b-47db-96a0-a689edce3db1"
WOFM01000290.1	RepeatMasker	Unknown	266490	266634	810	+	.	ID="RND-6_FAMILY-1350";Tend="1079";Tstart="939";shortTE="F";uid="9ff8e2c9-06ed-4d6c-8083-7eb6d6aacc42"
WOFM01000290.1	RepeatMasker	LINE/I	307550	308433	5487	+	.	ID="RND-5_FAMILY-4959";Tend="1809";Tstart="923";shortTE="F";uid="fc34267e-2117-4954-835d-0a2c0d4031a2"
WOFM01000290.1	RepeatMasker	Unknown	335353	335809	2102	+	.	ID="RND-4_FAMILY-958";Tend="1371";Tstart="904";shortTE="F";uid="9ef77adb-48a9-43fe-b661-dbbf6891c568"
WOFM01000290.1	RepeatMasker	Unknown	314954	315071	772	+	.	ID="RND-5_FAMILY-816";Tend="1118";Tstart="1002";shortTE="F";uid="a3004077-d6c2-457b-9b0a-e789b371c24c"
WOFM01000290.1	RepeatMasker	DNA/hAT-hAT19	648233	648414	422	+	.	ID="RND-6_FAMILY-4704";Tend="1572";Tstart="1394";shortTE="F";uid="31b586f4-5536-49c0-a045-a70fec229c4a"
WOFM01000290.1	RepeatMasker	Unknown	788890	789336	2488	+	.	ID="RND-1_FAMILY-208";Tend="1380";Tstart="937";shortTE="F";uid="16d0c94d-6d02-45c8-ae5a-9e604697f353"
WOFM01000290.1	RepeatMasker	Unknown	134955	135500	2738	+	.	ID="RND-5_FAMILY-4";Tend="1455";Tstart="986";shortTE="F";uid="267f6b57-e4ef-440a-80f2-ece87c4f2b46"
WOFM01000290.1	RepeatMasker	DNA/hAT-Tip100	12384	12615	679	+	.	ID="RND-5_FAMILY-8";Tend="410";Tstart="185";shortTE="F";uid="7079353e-cb0b-4ed3-8745-05827e335660"
WOFM01000290.1	RepeatMasker	Unknown	175997	176148	951	+	.	ID="RND-6_FAMILY-9161";Tend="1724";Tstart="1579";shortTE="F";uid="22c19023-9db8-4c48-8959-234a5a00a39c"
WOFM01000290.1	RepeatMasker	Unknown	684203	684557	1907	+	.	ID="RND-1_FAMILY-868";Tend="1263";Tstart="923";shortTE="F";uid="88cac72f-4b96-4a00-ab29-5f69ca0c10b0"
WOFM01000290.1	RepeatMasker	DNA/TcMar-Fot1	204612	205525	5421	+	.	ID="RND-1_FAMILY-655";Tend="1958";Tstart="999";shortTE="F";uid="02e98c06-6ef5-4c5e-8e70-404bdaa40ab6"
WOFM01000290.1	RepeatMasker	DNA/TcMar-Tc1	75100	75248	1044	+	.	ID="RND-6_FAMILY-1200";Tend="1204";Tstart="1047";shortTE="F";uid="f5392d9e-0c2f-4a11-a35c-5308ee691207"
WOFM01000290.1	RepeatMasker	RC/Helitron	468631	469139	2952	+	.	ID="RND-5_FAMILY-2792";Tend="1807";Tstart="1279";shortTE="F";uid="ef5741fa-8ab6-4a51-97bc-0195576f95c1"
WOFM01000290.1	RepeatMasker	Unknown	1729	2367	1769	+	.	ID="RND-6_FAMILY-4040";Tend="1789";Tstart="1156";shortTE="F";uid="afc008c3-6d24-407c-8fbd-9457e28c9c79"
WOFM01000290.1	RepeatMasker	Unknown	41135	41363	1400	+	.	ID="RND-1_FAMILY-383";Tend="1349";Tstart="1123";shortTE="F";uid="55f89fba-6aa6-486a-b030-4b1aab4ea78f"
WOFM01000290.1	RepeatMasker	LTR/Gypsy	719390	719588	605	+	.	ID="RND-5_FAMILY-2221";Tend="995";Tstart="789";shortTE="F";uid="bc3b9230-c8da-44cf-af5b-4a8dd068d3f2"
WOFM01000290.1	RepeatMasker	Unknown	240644	241095	2312	+	.	ID="RND-5_FAMILY-2147";Tend="1562";Tstart="1090";shortTE="F";uid="093bb036-8d57-46e4-bb10-37a04d8ed2c3"
WOFM01000290.1	RepeatMasker	Unknown	66046	67031	6535	+	.	ID="RND-1_FAMILY-759";Tend="1906";Tstart="940";shortTE="F";uid="b7bd577e-5cf9-4367-88c3-8f3fcbafa033"
WOFM01000290.1	RepeatMasker	RC/Helitron	467441	467962	2106	+	.	ID="RND-5_FAMILY-2792";Tend="1281";Tstart="824";shortTE="F";uid="ac5aeee8-8ab2-457e-b517-065162dd3d4d"
WOFM01000290.1	RepeatMasker	Unknown	11797	12078	1377	+	.	ID="RND-5_FAMILY-647";Tend="1201";Tstart="896";shortTE="F";uid="41fb04f5-6a60-4487-97b1-1c129b77d7e3"
WOFM01000290.1	RepeatMasker	Unknown	649043	649258	1085	+	.	ID="RND-1_FAMILY-10";Tend="1199";Tstart="917";shortTE="F";uid="8345e13f-5c1c-4eef-9bdf-7e734825c9cb"
WOFM01000290.1	RepeatMasker	LINE/R1-LOA	42031	42271	836	+	.	ID="RND-1_FAMILY-172";Tend="7747";Tstart="7512";shortTE="F";uid="7d24ac4f-9cdb-462d-acb1-c729791db650"
WOFM01000290.1	RepeatMasker	LTR/Pao	564551	565013	3156	+	.	ID="RND-1_FAMILY-54";Tend="1440";Tstart="977";shortTE="F";uid="9f3dde2b-3839-47b5-a24e-6ce01ebfb52a"
WOFM01000290.1	RepeatMasker	Unknown	179206	179646	994	+	.	ID="RND-5_FAMILY-1023";Tend="1521";Tstart="1077";shortTE="F";uid="fdf08403-eeb9-40b7-8c95-810167ef66fd"
WOFM01000290.1	RepeatMasker	DNA/TcMar-Tc1	181340	181513	452	+	.	ID="MARINER-8_HSAL";Tend="1142";Tstart="972";shortTE="F";uid="3118b6ed-c997-43fd-b185-c7208f5615ae"
WOFM01000290.1	RepeatMasker	Unknown	739427	739959	1165	+	.	ID="RND-6_FAMILY-1708";Tend="1596";Tstart="1100";shortTE="F";uid="a9671846-5885-4701-835a-e87a4b47c59c"
WOFM01000290.1	RepeatMasker	Unknown	214632	215493	1012	+	.	ID="RND-1_FAMILY-638";TEgroup="ctg_210%7CRND-1_FAMILY-638%7C1";Tend="1962";Tstart="970";shortTE="F";uid="971bb45c-b7c6-4b0e-8593-534dd6d3e1b0"
WOFM01000290.1	RepeatMasker	Unknown	140491	140593	439	+	.	ID="RND-1_FAMILY-561";Tend="1359";Tstart="1250";shortTE="F";uid="aaf944d9-f48b-4e8c-9986-06214bb1ddf1"
WOFM01000290.1	RepeatMasker	DNA	423585	423938	1805	+	.	ID="RND-3_FAMILY-127";Tend="1815";Tstart="1451";shortTE="F";uid="96b3ddaa-6005-48b3-8551-63717cd390e7"
WOFM01000290.1	RepeatMasker	Unknown	115977	116257	1233	+	.	ID="RND-4_FAMILY-454";Tend="2273";Tstart="2022";shortTE="F";uid="c4f0a47b-2030-4b95-82f4-84586fbee473"
WOFM01000290.1	RepeatMasker	LTR/Gypsy	613261	615300	15177	+	.	ID="RND-4_FAMILY-559";Tend="7108";Tstart="5109";shortTE="F";uid="8fca066d-cd41-40a7-8413-4f913f4d75ac"
WOFM01000290.1	RepeatMasker	Unknown	122169	122640	2915	+	.	ID="RND-4_FAMILY-128";Tend="1393";Tstart="934";shortTE="F";uid="d386df37-c366-497a-b185-ebe62b723228"
WOFM01000290.1	RepeatMasker	Unknown	224113	224483	1776	+	.	ID="RND-1_FAMILY-771";Tend="1810";Tstart="1457";shortTE="F";uid="e8a471ff-be54-431a-ba64-f9446be78b19"
WOFM01000290.1	RepeatMasker	Unknown	776122	776358	1475	+	.	ID="RND-3_FAMILY-379";Tend="1171";Tstart="933";shortTE="F";uid="f727d534-64b0-41bd-937f-e67f95debb02"
WOFM01000290.1	RepeatMasker	Unknown	754147	754325	1002	+	.	ID="RND-5_FAMILY-212";Tend="1528";Tstart="1353";shortTE="F";uid="10c64470-8526-4811-b1b9-168075c96e0e"
WOFM01000290.1	RepeatMasker	DNA/hAT-Tip100	276197	276425	921	+	.	ID="RND-6_FAMILY-3400";Tend="801";Tstart="585";shortTE="F";uid="7293dae3-57a6-4658-9d2c-6f64d524fbed"
WOFM01000290.1	RepeatMasker	Unknown	852347	852776	2683	+	.	ID="RND-1_FAMILY-416";Tend="1418";Tstart="962";shortTE="F";uid="4ad5cfd7-d94b-4eea-984f-789ab61fd478"
WOFM01000290.1	RepeatMasker	Unknown	141434	141549	432	+	.	ID="RND-6_FAMILY-2831";Tend="1073";Tstart="949";shortTE="F";uid="8c0c5271-7923-4b3a-8c6a-e43080cea2ac"
WOFM01000290.1	RepeatMasker	Unknown	129666	130193	1252	+	.	ID="RND-1_FAMILY-48";Tend="1784";Tstart="835";shortTE="F";uid="31aa942c-7dde-4cf6-a33d-96cff0a94c25"
WOFM01000290.1	RepeatMasker	Unknown	828955	830517	9606	+	.	ID="RND-1_FAMILY-521";Tend="2382";Tstart="788";shortTE="F";uid="b556c2c9-9ada-41ef-8408-b65e431c66dc"
WOFM01000290.1	RepeatMasker	Unknown	623543	623922	1702	+	.	ID="RND-5_FAMILY-3801";Tend="1761";Tstart="1421";shortTE="F";uid="91e13712-0f29-4466-8bb9-e0228236666d"
WOFM01000290.1	RepeatMasker	Unknown	270684	271175	2140	+	.	ID="RND-4_FAMILY-726";Tend="1421";Tstart="895";shortTE="F";uid="3817eb0a-ce6c-411b-87ef-be65c262fe34"
WOFM01000290.1	RepeatMasker	Unknown	229525	230231	1984	+	.	ID="RND-4_FAMILY-1083";Tend="1554";Tstart="947";shortTE="F";uid="039d0b8e-fb54-4042-a23e-edc8d0b3abc3"
WOFM01000290.1	RepeatMasker	Unknown	555609	555768	920	+	.	ID="RND-1_FAMILY-2";Tend="892";Tstart="733";shortTE="F";uid="54afa63b-10b1-42e2-9e07-31c2b9f395a7"
WOFM01000290.1	RepeatMasker	Unknown	260439	260925	1200	+	.	ID="RND-6_FAMILY-10271";Tend="2509";Tstart="1985";shortTE="F";uid="b3059e6d-db4c-41b5-af11-50d4a37728db"
WOFM01000290.1	RepeatMasker	Unknown	501807	501999	997	+	.	ID="RND-3_FAMILY-764";Tend="1720";Tstart="1528";shortTE="F";uid="557aea2b-1294-4109-befe-669d375c5bef"
WOFM01000290.1	RepeatMasker	Unknown	29478	29711	721	+	.	ID="RND-6_FAMILY-2382";Tend="1877";Tstart="1453";shortTE="F";uid="65d6be65-fb53-4cd4-8998-6d4db716542b"
WOFM01000290.1	RepeatMasker	DNA	289961	290137	1131	+	.	ID="RND-5_FAMILY-4767";Tend="1052";Tstart="873";shortTE="F";uid="6e871c82-f37a-49d6-b6b9-d1030ac52e9b"
WOFM01000290.1	RepeatMasker	Unknown	129297	129668	547	+	.	ID="RND-6_FAMILY-768";Tend="1428";Tstart="1039";shortTE="F";uid="8e43a0d3-f3f4-4864-924d-4dc2b649f4d6"
WOFM01000290.1	RepeatMasker	Unknown	714126	714560	1866	+	.	ID="RND-1_FAMILY-141";Tend="1200";Tstart="793";shortTE="F";uid="476abcfe-c60f-490f-bd0b-e7ba98c3e4d0"
WOFM01000290.1	RepeatMasker	RC/Helitron	683372	683609	1032	+	.	ID="RND-4_FAMILY-1280";Tend="1717";Tstart="1471";shortTE="F";uid="79b2745b-959e-416b-bc7d-6dd91539e4ab"
WOFM01000290.1	RepeatMasker	Unknown	592963	593281	1875	+	.	ID="RND-4_FAMILY-84";Tend="1538";Tstart="1226";shortTE="F";uid="df5745f9-20ff-44a9-9567-6ac4de6d7fc7"
WOFM01000290.1	RepeatMasker	Unknown	221264	221397	738	+	.	ID="RND-6_FAMILY-1641";Tend="1659";Tstart="1524";shortTE="F";uid="e72a8f90-b4f4-494e-a8a4-402b37751a58"
WOFM01000290.1	RepeatMasker	DNA/MULE-MuDR?	228985	229354	2216	+	.	ID="RND-5_FAMILY-901";Tend="1446";Tstart="1071";shortTE="F";uid="409f92c8-1824-4fb1-a806-f4ccc3367641"
WOFM01000290.1	RepeatMasker	DNA/TcMar-Fot1	168819	169773	6798	+	.	ID="RND-6_FAMILY-1921";Tend="2049";Tstart="1093";shortTE="F";uid="2958d6c2-cedf-4693-bb76-e1cca069a232"
WOFM01000290.1	RepeatMasker	Unknown	219443	219924	2037	+	.	ID="RND-6_FAMILY-1641";Tend="1185";Tstart="692";shortTE="F";uid="6fa0c3d0-6d35-4869-824e-5d17768cc56d"
WOFM01000290.1	RepeatMasker	Unknown	32710	33193	2253	+	.	ID="RND-5_FAMILY-526";Tend="1086";Tstart="608";shortTE="F";uid="2b4053e6-a3a6-4d29-b540-b59056ae8b3d"
WOFM01000290.1	RepeatMasker	Unknown	436445	436831	2159	+	.	ID="RND-6_FAMILY-10271";Tend="870";Tstart="483";shortTE="F";uid="a5cc9657-bf88-4baf-8313-5eb38439bda0"
WOFM01000290.1	RepeatMasker	Unknown	306444	306624	441	+	.	ID="RND-6_FAMILY-1708";Tend="1617";Tstart="1443";shortTE="F";uid="9dfe1606-03b0-4df7-943b-198b90eaaee3"
WOFM01000290.1	RepeatMasker	LTR/Gypsy	156257	156512	884	+	.	ID="RND-1_FAMILY-150";Tend="8031";Tstart="7778";shortTE="F";uid="4a7036e2-edfc-4138-abe9-f825b94fb72a"
WOFM01000290.1	RepeatMasker	Unknown	481165	481607	2116	+	.	ID="RND-6_FAMILY-8714";Tend="1536";Tstart="1085";shortTE="F";uid="42fc059f-9a46-4e7d-91d9-285b11b02815"
WOFM01000290.1	RepeatMasker	Unknown	580209	580377	879	+	.	ID="RND-1_FAMILY-449";Tend="1864";Tstart="1689";shortTE="F";uid="e679381b-ac58-4586-90df-229b715c1a82"
WOFM01000290.1	RepeatMasker	DNA/TcMar-Tc1	852929	853254	1413	+	.	ID="RND-4_FAMILY-659";Tend="1273";Tstart="957";shortTE="F";uid="a74082f1-cd3e-4dd0-b262-5dca4245e529"
WOFM01000290.1	RepeatMasker	DNA/hAT-Tip100	13241	13363	556	+	.	ID="RND-5_FAMILY-8";Tend="514";Tstart="391";shortTE="F";uid="e0e731bf-4143-4da7-824c-7d8f741d74e4"
WOFM01000290.1	RepeatMasker	DNA/Academ-1	568638	569802	2101	+	.	ID="RND-1_FAMILY-314";Tend="1558";Tstart="799";shortTE="F";uid="376a0a9f-df7f-4255-b7bb-64c812633b08"
WOFM01000290.1	RepeatMasker	Unknown	332245	332504	1414	+	.	ID="RND-1_FAMILY-117";Tend="1227";Tstart="960";shortTE="F";uid="2d066ccd-12b9-4cac-afba-7a72a1370905"
WOFM01000290.1	RepeatMasker	Unknown	340837	341398	3143	+	.	ID="RND-6_FAMILY-1481";Tend="1608";Tstart="901";shortTE="F";uid="e11b9125-0213-4df5-92dc-3b8a2de4b1a2"
WOFM01000290.1	RepeatMasker	LTR/Gypsy	563152	563990	3185	-	.	ID="RND-6_FAMILY-11195";TEgroup="ctg_210%7CRND-6_FAMILY-11195%7C1";Tend="1704";Tstart="686";shortTE="F";uid="d769d585-0e6d-4c67-bf45-45dcbd6822b7"
WOFM01000290.1	RepeatMasker	LTR/Gypsy	721021	721290	1001	-	.	ID="RND-6_FAMILY-2227";Tend="772";Tstart="502";shortTE="F";uid="fa05a18d-437e-42a0-925f-4b3a8898b0f9"
WOFM01000290.1	RepeatMasker	Unknown	79473	79585	508	-	.	ID="RND-6_FAMILY-902";Tend="1055";Tstart="938";shortTE="F";uid="706f5501-c480-4786-9b6a-e5707663ed34"
WOFM01000290.1	RepeatMasker	Unknown	750658	751101	1913	-	.	ID="RND-5_FAMILY-4056";Tend="1551";Tstart="1118";shortTE="F";uid="d55c8f3a-0a53-46ef-9a73-148b363b5dde"
WOFM01000290.1	RepeatMasker	Unknown	490520	491423	7580	-	.	ID="RND-1_FAMILY-110";Tend="1866";Tstart="942";shortTE="F";uid="3c6f3330-e6e4-4918-b18f-3d5b87447ce8"
WOFM01000290.1	RepeatMasker	LTR/Gypsy	807892	808088	633	-	.	ID="GYPSY68-I_AG";Tend="2265";Tstart="2106";shortTE="F";uid="bb698dfd-3076-45fa-9585-b88a3fedddff"
WOFM01000290.1	RepeatMasker	DNA/Crypton-I	654016	654144	678	-	.	ID="RND-1_FAMILY-30";Tend="1866";Tstart="1728";shortTE="F";uid="ccc94d5c-f038-4183-b114-1689aa853838"
WOFM01000290.1	RepeatMasker	Unknown	116637	116924	1250	-	.	ID="RND-1_FAMILY-933";Tend="1452";Tstart="1137";shortTE="F";uid="c532570a-db0e-4203-be2f-5ea2099a8d7b"
WOFM01000290.1	RepeatMasker	Unknown	210808	212143	2806	-	.	ID="RND-5_FAMILY-975";Tend="2007";Tstart="708";shortTE="F";uid="fd3325c7-412c-4560-a120-d1e25cc38f24"
WOFM01000290.1	RepeatMasker	Unknown	45412	46165	3980	-	.	ID="RND-1_FAMILY-768";Tend="1767";Tstart="973";shortTE="F";uid="00684620-5fcd-4418-871f-8ac1b8ea74a5"
WOFM01000290.1	RepeatMasker	Unknown	95768	96065	1720	-	.	ID="RND-4_FAMILY-746";Tend="1292";Tstart="984";shortTE="F";uid="9e44bca4-8c4c-40d0-9381-b5c5fe1fc55f"
WOFM01000290.1	RepeatMasker	Unknown	835085	835222	786	-	.	ID="RND-3_FAMILY-213";Tend="1009";Tstart="873";shortTE="F";uid="3519fcd9-d0c3-48e7-b6bd-7c2b2298ae87"
WOFM01000290.1	RepeatMasker	Unknown	107509	107710	599	-	.	ID="RND-6_FAMILY-1001";Tend="1137";Tstart="938";shortTE="F";uid="f1db13a7-7ede-4aeb-bfac-39a8d274dc60"
WOFM01000290.1	RepeatMasker	Unknown	276740	277428	2374	-	.	ID="RND-1_FAMILY-595";Tend="1616";Tstart="897";shortTE="F";uid="027f28b9-06fe-48ea-a140-a06663ed9092"
WOFM01000290.1	RepeatMasker	Unknown	518966	519329	1865	-	.	ID="RND-1_FAMILY-56";Tend="1406";Tstart="974";shortTE="F";uid="7f27ab88-ee78-4446-a0bf-986c7a9d47fb"
WOFM01000290.1	RepeatMasker	Unknown	259084	259877	3618	-	.	ID="RND-1_FAMILY-9";Tend="1757";Tstart="833";shortTE="F";uid="6ad6cd67-e971-46d1-9e87-8635913af64a"
WOFM01000290.1	RepeatMasker	LTR/Gypsy	412963	420917	62834	-	.	ID="RND-1_FAMILY-1112";Tend="7953";Tstart="13";shortTE="F";uid="f7506433-56f0-42b3-9246-d36b223338c4"
WOFM01000290.1	RepeatMasker	DNA/Crypton-I	392668	392793	662	-	.	ID="RND-3_FAMILY-893";Tend="1355";Tstart="1228";shortTE="F";uid="1b7a3f0e-230c-4a60-921e-324baee67756"
WOFM01000290.1	RepeatMasker	Unknown	269739	269979	1726	-	.	ID="RND-3_FAMILY-291";Tend="1208";Tstart="968";shortTE="F";uid="04415158-a4a1-4f18-b02c-140a84c24d0a"
WOFM01000290.1	RepeatMasker	Unknown	813229	813857	3821	-	.	ID="RND-1_FAMILY-9";Tend="1547";Tstart="941";shortTE="F";uid="fc7d3202-40f0-4af0-852d-d19eaf17f5f9"
WOFM01000290.1	RepeatMasker	DNA/hAT	486575	486826	1423	-	.	ID="RND-5_FAMILY-1560";Tend="1529";Tstart="1279";shortTE="F";uid="40709337-1a2b-4847-a2f5-d9e99e275ea4"
WOFM01000290.1	RepeatMasker	LTR/Pao	331390	331697	1670	-	.	ID="RND-6_FAMILY-18667";Tend="1202";Tstart="851";shortTE="F";uid="6c0287f1-e126-4234-8c14-fff26b3918c8"
WOFM01000290.1	RepeatMasker	Unknown	420872	421613	1411	-	.	ID="RND-5_FAMILY-4017";Tend="3351";Tstart="2615";shortTE="F";uid="434f8546-52b9-40ad-acc3-e15cd2217c78"
WOFM01000290.1	RepeatMasker	Unknown	644907	645219	2374	-	.	ID="RND-1_FAMILY-959";Tend="1226";Tstart="913";shortTE="F";uid="e32ea994-2001-4e2b-b614-6699c699f293"
WOFM01000290.1	RepeatMasker	LTR/Gypsy	34774	35184	1875	-	.	ID="RND-1_FAMILY-25";Tend="1504";Tstart="1062";shortTE="F";uid="01683d48-7d47-4468-bcf8-58c98e1b0eaa"
WOFM01000290.1	RepeatMasker	Unknown	241657	241938	1125	-	.	ID="RND-1_FAMILY-117";Tend="1234";Tstart="975";shortTE="F";uid="dba7667e-6d07-46d6-969e-e98f17a5d289"
WOFM01000290.1	RepeatMasker	Unknown	65074	65307	733	-	.	ID="RND-1_FAMILY-924";Tend="1691";Tstart="1446";shortTE="F";uid="a21aa325-a551-45db-8a0e-ccced770136a"
WOFM01000290.1	RepeatMasker	DNA	241522	241657	799	-	.	ID="RND-5_FAMILY-3205";Tend="1226";Tstart="1089";shortTE="F";uid="6d3fa278-7019-43d4-bbaa-d162190ba20d"
WOFM01000290.1	RepeatMasker	Unknown	209492	209878	2092	-	.	ID="RND-1_FAMILY-626";Tend="1414";Tstart="952";shortTE="F";uid="14dae8f2-1f95-4b0b-ac64-61db5a030ed1"
WOFM01000290.1	RepeatMasker	Unknown	427258	427435	524	-	.	ID="RND-1_FAMILY-195";Tend="1509";Tstart="1321";shortTE="F";uid="9454a593-9a34-4512-9bdf-9abbf33587ec"
WOFM01000290.1	RepeatMasker	DNA/Ginger-2	725276	725760	2258	-	.	ID="RND-6_FAMILY-1246";Tend="1369";Tstart="864";shortTE="F";uid="73878af5-11f8-47ef-bc66-7dfc4580af6e"
WOFM01000290.1	RepeatMasker	Unknown	238138	238450	1211	-	.	ID="RND-1_FAMILY-126";Tend="1049";Tstart="736";shortTE="F";uid="853f1bbb-133d-4209-8279-b9ba976d5b81"
WOFM01000290.1	RepeatMasker	Unknown	449413	449596	1293	-	.	ID="RND-1_FAMILY-264";Tend="1123";Tstart="939";shortTE="F";uid="9796883b-977a-4cc1-95b6-11a6ba628463"
WOFM01000290.1	RepeatMasker	Unknown	488055	488742	5313	-	.	ID="RND-6_FAMILY-248";Tend="1669";Tstart="976";shortTE="F";uid="b438bd62-6f10-4ca3-b8dc-00eab1702778"
WOFM01000290.1	RepeatMasker	Unknown	49369	49548	534	-	.	ID="RND-1_FAMILY-60";Tend="1460";Tstart="1283";shortTE="F";uid="5c22d8eb-4a02-4d39-abb0-9503b5c25301"
WOFM01000290.1	RepeatMasker	Unknown	646990	647651	4387	-	.	ID="RND-1_FAMILY-495";Tend="1621";Tstart="946";shortTE="F";uid="bef26043-98e3-4541-b479-9b4d95240970"
WOFM01000290.1	RepeatMasker	Unknown	127153	127293	400	-	.	ID="RND-6_FAMILY-1708";Tend="1591";Tstart="1453";shortTE="F";uid="74e4ad87-93f9-435e-85ae-5af68d1bb17e"
WOFM01000290.1	RepeatMasker	LTR/Gypsy	553228	554566	8567	-	.	ID="RND-1_FAMILY-118";Tend="2128";Tstart="794";shortTE="F";uid="c0f9a0da-5d26-47a2-9eae-108cb710b2c4"
WOFM01000290.1	RepeatMasker	Unknown	406631	406915	2312	-	.	ID="RND-5_FAMILY-2114";Tend="1172";Tstart="888";shortTE="F";uid="366d856f-fa0d-40cd-a80e-790accf9d100"
WOFM01000290.1	RepeatMasker	Unknown	4203	5325	4522	-	.	ID="RND-6_FAMILY-3857";Tend="1473";Tstart="379";shortTE="F";uid="888be317-609f-42f9-8c26-11449e9f4d34"
WOFM01000290.1	RepeatMasker	Unknown	793203	793575	2375	-	.	ID="RND-1_FAMILY-703";Tend="1597";Tstart="1211";shortTE="F";uid="290aaf1d-27cf-4bd8-b3d4-3620432c6b2a"
WOFM01000290.1	RepeatMasker	Unknown	157644	157921	1259	-	.	ID="RND-4_FAMILY-455";Tend="1272";Tstart="969";shortTE="F";uid="d2bdf8cb-b345-413a-8c25-0a5c195d5829"
WOFM01000290.1	RepeatMasker	Unknown	266898	267208	2222	-	.	ID="RND-6_FAMILY-1824";Tend="1263";Tstart="956";shortTE="F";uid="6ece53b1-353d-44f2-a66f-f97a40483d9d"
WOFM01000290.1	RepeatMasker	Unknown	391856	392407	1771	-	.	ID="RND-1_FAMILY-48";Tend="1645";Tstart="1097";shortTE="F";uid="dec94f6f-94f8-43c7-a67b-05f30d2a64e6"
WOFM01000290.1	RepeatMasker	Unknown	759789	759902	593	-	.	ID="RND-5_FAMILY-1089";Tend="1251";Tstart="1147";shortTE="F";uid="fd93031a-9cd4-47a5-8d37-3c8783753184"
WOFM01000290.1	RepeatMasker	Unknown	292173	292559	1115	-	.	ID="RND-5_FAMILY-3861";Tend="1534";Tstart="1182";shortTE="F";uid="791c8865-8959-4c1b-a5ca-669fb83c0c24"
WOFM01000290.1	RepeatMasker	RC/Helitron	209065	209542	2408	-	.	ID="RND-5_FAMILY-1045";Tend="1840";Tstart="1340";shortTE="F";uid="e6ee1c0e-5e90-4f7f-aa80-94bce30763df"
WOFM01000290.1	RepeatMasker	Unknown	28418	28753	2275	-	.	ID="RND-5_FAMILY-2694";Tend="1265";Tstart="930";shortTE="F";uid="ed62a6ce-0691-40b7-a65d-803cb21d7451"
WOFM01000290.1	RepeatMasker	DNA/hAT-Tip100	710965	711086	449	-	.	ID="RND-6_FAMILY-390";Tend="993";Tstart="885";shortTE="F";uid="e01ef0ca-8777-486e-98c7-3e9683bb38c8"
WOFM01000290.1	RepeatMasker	Unknown	136448	136615	756	-	.	ID="RND-4_FAMILY-958";Tend="1360";Tstart="1200";shortTE="F";uid="01a08cc4-f715-451f-a1e7-8feee2c8b0de"
WOFM01000290.1	RepeatMasker	Unknown	86010	86295	1852	-	.	ID="RND-4_FAMILY-449";Tend="1224";Tstart="948";shortTE="F";uid="eb08a4ee-7796-4923-8d52-203964500b44"
WOFM01000290.1	RepeatMasker	Unknown	18197	18514	535	-	.	ID="RND-6_FAMILY-4775";Tend="1206";Tstart="892";shortTE="F";uid="7c7d5482-e25b-4526-b6dc-361b0a407d5e"
WOFM01000290.1	RepeatMasker	Unknown	88203	88985	2954	-	.	ID="RND-5_FAMILY-3774";Tend="2044";Tstart="1261";shortTE="F";uid="028ac62e-5e14-4117-8128-a8a370cfcd82"
WOFM01000290.1	RepeatMasker	DNA	701294	701941	2320	-	.	ID="RND-1_FAMILY-134";Tend="1573";Tstart="930";shortTE="F";uid="037d7a93-c0d5-480b-9ff3-fcbb12e45ae6"
WOFM01000290.1	RepeatMasker	Unknown	195896	196118	572	-	.	ID="RND-6_FAMILY-756";Tend="1065";Tstart="854";shortTE="F";uid="b104cbe0-b505-4492-b871-650311ccd5d0"
WOFM01000290.1	RepeatMasker	DNA/TcMar-Mariner	587232	587335	429	-	.	ID="RND-6_FAMILY-9025";Tend="1529";Tstart="1415";shortTE="F";uid="e9324980-ccf0-4f90-8a34-a8328bb1b370"
WOFM01000290.1	RepeatMasker	Unknown	549383	550019	541	-	.	ID="RND-5_FAMILY-1347";TEgroup="ctg_210%7CRND-5_FAMILY-1347%7C1";Tend="1609";Tstart="700";shortTE="T";uid="facf7194-af3a-427a-88b8-c12677ff6e00"
WOFM01000290.1	RepeatMasker	Unknown	182065	182505	994	-	.	ID="RND-5_FAMILY-1023";Tend="1521";Tstart="1077";shortTE="F";uid="04f349f5-6b7f-4936-9f89-1561153b7bab"
WOFM01000290.1	RepeatMasker	DNA/Crypton-I	103786	104052	1503	-	.	ID="RND-6_FAMILY-4026";Tend="1203";Tstart="926";shortTE="F";uid="11eaa127-89fd-4bce-a35d-7d8fdfa350e9"
WOFM01000290.1	RepeatMasker	LTR/Gypsy	713620	713914	1246	-	.	ID="RND-1_FAMILY-1122";Tend="7036";Tstart="6740";shortTE="F";uid="f8bf6a98-585f-4e57-a5be-143beea374fe"
WOFM01000290.1	RepeatMasker	RC/Helitron	332476	332716	1632	-	.	ID="RND-4_FAMILY-8";Tend="1784";Tstart="1541";shortTE="F";uid="1a7fb707-8853-48ea-9c7b-eeb9f9859713"
WOFM01000290.1	RepeatMasker	LINE/R2-NeSL	595235	595573	1621	-	.	ID="RND-3_FAMILY-38";Tend="1317";Tstart="975";shortTE="F";uid="d6933fa7-8926-435e-9475-0f79f41ae2c9"
WOFM01000290.1	RepeatMasker	Unknown	310143	310528	2973	-	.	ID="RND-1_FAMILY-706";Tend="1290";Tstart="911";shortTE="F";uid="d3a6950d-6310-435c-851a-8cd048fac312"
WOFM01000290.1	RepeatMasker	DNA/Crypton-I	392983	393229	1076	-	.	ID="RND-1_FAMILY-57";Tend="1312";Tstart="1042";shortTE="F";uid="0855947e-6bd9-4747-97c5-7d56943edeed"
WOFM01000290.1	RepeatMasker	Unknown	820692	820901	487	-	.	ID="RND-6_FAMILY-2705";Tend="1301";Tstart="1101";shortTE="F";uid="38b2be08-ad5f-4770-94a7-274ed9207ccf"
WOFM01000290.1	RepeatMasker	Unknown	484759	484911	1047	-	.	ID="RND-6_FAMILY-1182";Tend="1774";Tstart="1622";shortTE="F";uid="538f7742-c8d1-4acb-b323-ea454e563c24"
WOFM01000290.1	RepeatMasker	DNA/Crypton-I	234466	234616	452	-	.	ID="RND-6_FAMILY-1565";Tend="786";Tstart="614";shortTE="F";uid="1801278e-c60a-443d-8036-560bf0b2676e"
WOFM01000290.1	RepeatMasker	Unknown	538600	538979	2299	-	.	ID="RND-1_FAMILY-776";Tend="1345";Tstart="956";shortTE="F";uid="e8954b86-5a52-430b-b5ed-3c330f61f95e"
WOFM01000290.1	RepeatMasker	DNA/TcMar-Tigger	177501	177687	628	-	.	ID="RND-4_FAMILY-740";Tend="1421";Tstart="1240";shortTE="F";uid="de54eb55-178a-44be-a34c-93cb5cf52c55"
WOFM01000290.1	RepeatMasker	DNA/hAT-hAT19	176346	176461	431	-	.	ID="RND-6_FAMILY-4704";Tend="1508";Tstart="1392";shortTE="F";uid="66a18c34-a264-431e-a324-d57f7374e2e5"
WOFM01000290.1	RepeatMasker	DNA/hAT-Blackjack	296606	296887	1097	-	.	ID="RND-5_FAMILY-3276";Tend="978";Tstart="694";shortTE="F";uid="3d951afb-199a-477a-8c4d-90585d53910d"
WOFM01000290.1	RepeatMasker	Unknown	220982	221226	1134	-	.	ID="RND-6_FAMILY-9120";Tend="1170";Tstart="955";shortTE="F";uid="1c8821c6-f8bb-400d-9b45-59cb3906ffd5"
WOFM01000290.1	RepeatMasker	DNA/Sola-1	496205	496642	2656	-	.	ID="RND-5_FAMILY-148";Tend="1723";Tstart="1290";shortTE="F";uid="7cf464cb-c019-44e3-99b6-60ed9a2367d0"
WOFM01000290.1	RepeatMasker	DNA	124204	124339	450	-	.	ID="RND-5_FAMILY-3205";Tend="1219";Tstart="1079";shortTE="F";uid="2f8544f7-9924-494f-bcf6-83149be56bde"
WOFM01000290.1	RepeatMasker	Unknown	657890	658378	3631	-	.	ID="RND-4_FAMILY-672";Tend="1492";Tstart="1002";shortTE="F";uid="f9316eb2-b1b4-44c2-a177-51634f05abe5"
WOFM01000290.1	RepeatMasker	LTR/Gypsy	38666	39073	1315	-	.	ID="RND-6_FAMILY-1330";Tend="4432";Tstart="4009";shortTE="F";uid="b23e2582-6a76-4e27-9719-773ebbffd89a"
WOFM01000290.1	RepeatMasker	DNA/CMC-EnSpm	198538	198720	1289	-	.	ID="RND-5_FAMILY-5417";Tend="992";Tstart="815";shortTE="F";uid="210b738d-e67b-4f92-a667-594b762d62aa"
WOFM01000290.1	RepeatMasker	DNA/Sola-2	256833	256933	422	-	.	ID="RND-5_FAMILY-2736";Tend="1399";Tstart="1300";shortTE="F";uid="72be2d80-90ec-4843-8094-8466371d8ecd"
WOFM01000290.1	RepeatMasker	Unknown	675510	677103	5855	-	.	ID="RND-5_FAMILY-3861";Tend="1865";Tstart="279";shortTE="F";uid="2e6a6ab3-bfbe-4213-b0dd-948d8e5185d6"
WOFM01000290.1	RepeatMasker	DNA/Crypton-I	577218	577449	1177	-	.	ID="RND-4_FAMILY-334";Tend="1659";Tstart="1409";shortTE="F";uid="3025e671-6827-47ec-a18d-120061a0c7f8"
WOFM01000290.1	RepeatMasker	Unknown	517204	517347	825	-	.	ID="RND-6_FAMILY-1067";Tend="1043";Tstart="901";shortTE="F";uid="fd6b853d-bb34-438c-adce-b06123e4d4ae"
WOFM01000290.1	RepeatMasker	Unknown	459423	459620	766	-	.	ID="RND-1_FAMILY-721";Tend="1200";Tstart="997";shortTE="F";uid="817c355f-61bd-4eed-b666-fa0ab0f5559d"
WOFM01000290.1	RepeatMasker	DNA	386696	386861	744	-	.	ID="RND-5_FAMILY-4767";Tend="1056";Tstart="883";shortTE="F";uid="87bf910c-97b4-4f98-b3cd-866241da2ec1"
WOFM01000290.1	RepeatMasker	Unknown	3150	3673	2789	-	.	ID="RND-1_FAMILY-771";Tend="1752";Tstart="1223";shortTE="F";uid="24eb6d60-cf11-4b16-8211-e9ffb2683d32"
WOFM01000290.1	RepeatMasker	LTR/Gypsy	477133	477606	3437	-	.	ID="RND-1_FAMILY-378";Tend="11448";Tstart="10974";shortTE="F";uid="729c2f2f-2774-4ea7-bd7f-40170f14bbcc"
WOFM01000290.1	RepeatMasker	Unknown	24022	24173	844	-	.	ID="RND-1_FAMILY-684";Tend="1311";Tstart="1160";shortTE="F";uid="b5fa31d0-4816-4d2c-abbb-ae256c99c368"
WOFM01000290.1	RepeatMasker	Unknown	374234	374975	4309	-	.	ID="RND-5_FAMILY-1425";Tend="2055";Tstart="1311";shortTE="F";uid="c26cf19f-cf01-4d70-a6d4-a403f6cdbade"
WOFM01000290.1	RepeatMasker	Unknown	715858	716053	624	-	.	ID="RND-2_FAMILY-36";Tend="812";Tstart="617";shortTE="F";uid="1375b649-990a-4d43-8dea-076459503a81"
WOFM01000290.1	RepeatMasker	Unknown	54002	54268	1150	-	.	ID="RND-1_FAMILY-554";Tend="1215";Tstart="970";shortTE="F";uid="b15bf60e-6b4e-46e6-b0d8-b900c9ae5e85"
WOFM01000290.1	RepeatMasker	Unknown	560487	560606	671	-	.	ID="RND-6_FAMILY-2894";Tend="1332";Tstart="1213";shortTE="F";uid="58e8f708-0f91-49ec-944e-fbf56c54f296"
WOFM01000290.1	RepeatMasker	DNA/Crypton-I	250843	251303	524	-	.	ID="RND-4_FAMILY-334";TEgroup="ctg_210%7CRND-4_FAMILY-334%7C1";Tend="1685";Tstart="1342";shortTE="F";uid="aba64205-732b-4079-84a6-daecdec0e931"
WOFM01000290.1	RepeatMasker	Unknown	193487	193735	823	-	.	ID="RND-4_FAMILY-305";Tend="1147";Tstart="910";shortTE="F";uid="57e82caf-8bce-4072-a9ed-d4f93f970669"
WOFM01000290.1	RepeatMasker	Unknown	402755	403904	7166	-	.	ID="RND-5_FAMILY-1431";Tend="2642";Tstart="1503";shortTE="F";uid="6e5cda1a-7ba7-4db6-82e5-713c511b8c9e"
WOFM01000290.1	RepeatMasker	Unknown	355362	355528	1183	-	.	ID="RND-5_FAMILY-1005";Tend="1299";Tstart="1132";shortTE="F";uid="b2d340ad-31a7-44fb-8bb2-a52cfa49645d"
WOFM01000290.1	RepeatMasker	DNA/TcMar-Tigger	459679	460151	2311	-	.	ID="RND-1_FAMILY-654";Tend="1516";Tstart="1009";shortTE="F";uid="0524e74f-fce2-40ff-83d7-7098bc8fb63a"
WOFM01000290.1	RepeatMasker	DNA/Crypton-I	202616	202847	1060	-	.	ID="RND-1_FAMILY-254";Tend="1166";Tstart="942";shortTE="F";uid="43da9ebb-c9b1-4700-a08e-887d803cb8ac"
WOFM01000290.1	RepeatMasker	Unknown	247821	248106	907	-	.	ID="RND-3_FAMILY-526";Tend="1381";Tstart="1089";shortTE="F";uid="05daec12-d58e-4c36-88dc-69a995a90b79"
WOFM01000290.1	RepeatMasker	LTR/Gypsy	474661	475130	650	-	.	ID="RND-5_FAMILY-1656";Tend="1502";Tstart="992";shortTE="F";uid="ef273a44-e812-4c40-95a2-33a0842f5d80"
WOFM01000290.1	RepeatMasker	Unknown	175080	175259	1107	-	.	ID="RND-1_FAMILY-70";Tend="1168";Tstart="988";shortTE="F";uid="534a4ff3-4fc7-433d-92cb-7280f076085c"
WOFM01000290.1	RepeatMasker	Unknown	268256	268699	2774	-	.	ID="RND-1_FAMILY-776";Tend="1377";Tstart="953";shortTE="F";uid="0ca5d5d3-aeeb-4509-be07-12d027590a0b"
WOFM01000290.1	RepeatMasker	LTR/Pao	436832	443473	53919	-	.	ID="RND-1_FAMILY-408";Tend="9436";Tstart="1";shortTE="F";uid="e8fd90a5-3b94-4e37-883d-f5538ed22a19"
WOFM01000290.1	RepeatMasker	Unknown	479488	479730	1792	-	.	ID="RND-1_FAMILY-370";Tend="1350";Tstart="1109";shortTE="F";uid="a6bdc291-dad7-457d-9daf-6158a33926e2"
WOFM01000290.1	RepeatMasker	LTR/Gypsy	598589	605163	56090	-	.	ID="RND-5_FAMILY-1994";Tend="7848";Tstart="1218";shortTE="F";uid="58941180-46d7-4a17-ac46-58bf636f1ccd"
WOFM01000290.1	RepeatMasker	Unknown	190833	191224	2007	-	.	ID="RND-6_FAMILY-10884";Tend="1646";Tstart="1242";shortTE="F";uid="17508018-f2ad-4387-9f73-dea58ee2af23"
WOFM01000290.1	RepeatMasker	LTR/Gypsy	2	114	402	-	.	ID="RND-1_FAMILY-971";Tend="6258";Tstart="6138";shortTE="F";uid="ea11efb8-b09b-48f0-8a01-c91f7f86993a"
WOFM01000290.1	RepeatMasker	DNA/Sola-1	589241	589446	737	-	.	ID="RND-5_FAMILY-2465";Tend="725";Tstart="514";shortTE="F";uid="da27e03f-2d80-4b3f-a546-39dbfd27808d"
WOFM01000290.1	RepeatMasker	Unknown	186857	186986	830	-	.	ID="RND-6_FAMILY-1925";Tend="1024";Tstart="896";shortTE="F";uid="84e12585-f5f2-4a9f-ae77-2c15e86796d7"
WOFM01000290.1	RepeatMasker	Unknown	351289	351683	2469	-	.	ID="RND-4_FAMILY-703";Tend="1713";Tstart="1332";shortTE="F";uid="eb447afc-e442-4da1-9deb-4b20362cb51c"
WOFM01000290.1	RepeatMasker	Unknown	27242	27955	2797	-	.	ID="RND-6_FAMILY-2959";Tend="1494";Tstart="799";shortTE="F";uid="292a48fe-6f79-49a1-a330-0bb58e5cca69"
WOFM01000290.1	RepeatMasker	Unknown	159100	159228	586	-	.	ID="RND-4_FAMILY-449";Tend="1223";Tstart="1096";shortTE="F";uid="ea1fcb4d-ff77-4cc9-93e3-4f4646ad0d69"
WOFM01000290.1	RepeatMasker	Unknown	117601	117792	1133	-	.	ID="RND-1_FAMILY-933";Tend="1099";Tstart="904";shortTE="F";uid="fe2e230f-3b8a-45d3-adb6-6290ef30cb1b"
WOFM01000290.1	RepeatMasker	Unknown	299799	299998	1242	-	.	ID="RND-5_FAMILY-3740";Tend="1155";Tstart="952";shortTE="F";uid="2f97d8ac-38da-4941-b9f1-44a266e363cc"
WOFM01000290.1	RepeatMasker	Unknown	857127	857581	3810	-	.	ID="RND-1_FAMILY-295";Tend="1376";Tstart="922";shortTE="F";uid="ef3fd51d-373a-45e3-8e92-e127d499eaaf"
WOFM01000290.1	RepeatMasker	Unknown	331110	331345	1510	-	.	ID="RND-1_FAMILY-514";Tend="1538";Tstart="1297";shortTE="F";uid="61cf2724-ca86-4614-bd67-f1435036d801"
WOFM01000290.1	RepeatMasker	Unknown	502692	502961	1068	-	.	ID="RND-3_FAMILY-764";Tend="1356";Tstart="1081";shortTE="F";uid="c2321925-9890-4ba6-9c6c-8edbb6e77d81"
WOFM01000290.1	RepeatMasker	LINE/RTE-BovB	612221	612384	739	-	.	ID="RND-3_FAMILY-11";Tend="1465";Tstart="1285";shortTE="F";uid="8ccc9c31-5d16-424a-9603-2eb11b87bebf"
WOFM01000290.1	RepeatMasker	Unknown	33831	34704	2933	-	.	ID="RND-5_FAMILY-3861";Tend="1439";Tstart="631";shortTE="F";uid="418cc1e2-99b1-4198-9ff7-2f2bed0a95e7"
WOFM01000290.1	RepeatMasker	Unknown	628845	629402	1262	-	.	ID="RND-4_FAMILY-492";TEgroup="ctg_210%7CRND-4_FAMILY-492%7C1";Tend="1260";Tstart="890";shortTE="F";uid="d953abdd-9cc4-4009-92d3-95e325f0b670"
WOFM01000290.1	RepeatMasker	Unknown	143628	144417	2406	-	.	ID="RND-2_FAMILY-36";Tend="1571";Tstart="787";shortTE="F";uid="e3e9f04f-05b3-47e6-a2ae-c897dc603734"
WOFM01000290.1	RepeatMasker	DNA	105317	105550	1432	-	.	ID="RND-1_FAMILY-134";Tend="1566";Tstart="1335";shortTE="F";uid="917e25b0-e2b7-4870-b31d-1c989892c084"
WOFM01000290.1	RepeatMasker	Unknown	813899	814009	509	-	.	ID="RND-1_FAMILY-528";Tend="1138";Tstart="1010";shortTE="F";uid="1800bc12-19b1-404e-a20d-1c942cf1769b"
WOFM01000290.1	RepeatMasker	Unknown	795843	796077	1582	-	.	ID="RND-1_FAMILY-703";Tend="1212";Tstart="974";shortTE="F";uid="12d8a9ea-3ee3-40ad-a6a5-1697dbbfe4a8"
WOFM01000290.1	RepeatMasker	LTR/Gypsy	298750	299445	761	-	.	ID="RND-6_FAMILY-9552";Tend="678";Tstart="3";shortTE="F";uid="df391760-30f3-47a7-8650-079ebd3a9b62"
WOFM01000290.1	RepeatMasker	Unknown	310741	310934	1263	-	.	ID="RND-1_FAMILY-31";Tend="923";Tstart="723";shortTE="F";uid="27363ce5-09be-4fd5-8af7-ab334acb884e"
WOFM01000290.1	RepeatMasker	Unknown	24595	24800	920	-	.	ID="RND-6_FAMILY-4538";Tend="1725";Tstart="1518";shortTE="F";uid="b8cde440-7e3b-445a-a09b-01fdb764a9fa"
WOFM01000290.1	RepeatMasker	LTR/Gypsy	765821	766131	546	-	.	ID="RND-5_FAMILY-1656";Tend="1342";Tstart="1014";shortTE="F";uid="3f8bf3db-3042-4b97-a499-ddf9bc2e2b90"
WOFM01000290.1	RepeatMasker	Unknown	186018	186406	2165	-	.	ID="RND-6_FAMILY-1925";Tend="1457";Tstart="1017";shortTE="F";uid="2f82e075-08dc-418c-bf50-d50fe4c49be2"
WOFM01000290.1	RepeatMasker	Unknown	94778	95128	2177	-	.	ID="RND-4_FAMILY-986";Tend="1377";Tstart="1028";shortTE="F";uid="280770cb-840f-45ba-80e8-256eca5533bd"
WOFM01000290.1	RepeatMasker	Unknown	154406	155273	3471	-	.	ID="RND-4_FAMILY-726";Tend="1742";Tstart="895";shortTE="F";uid="cea10a42-3de3-43f5-80b1-8d03cd1a9684"
WOFM01000290.1	RepeatMasker	LTR/Copia	694715	694995	2305	-	.	ID="RND-1_FAMILY-335";Tend="943";Tstart="663";shortTE="F";uid="033cd202-7729-480b-b559-d61451553a67"
WOFM01000290.1	RepeatMasker	Unknown	133219	133346	418	-	.	ID="RND-1_FAMILY-338";Tend="1182";Tstart="1059";shortTE="F";uid="31c5f70a-f999-4bf5-8de4-36d364166c3b"
WOFM01000290.1	RepeatMasker	Unknown	252132	252446	1642	-	.	ID="RND-4_FAMILY-455";Tend="1272";Tstart="960";shortTE="F";uid="7035ea53-ef73-465e-b737-4ed2e708bc3a"
WOFM01000290.1	RepeatMasker	Unknown	123232	123793	2375	-	.	ID="RND-4_FAMILY-1438";Tend="1522";Tstart="938";shortTE="F";uid="a2092826-a817-4a7e-b397-10be90c7fe66"
WOFM01000290.1	RepeatMasker	Unknown	248105	248358	1484	-	.	ID="RND-6_FAMILY-7056";Tend="1410";Tstart="1137";shortTE="F";uid="d128539e-5d20-4971-a82d-2684276a0d02"
WOFM01000290.1	RepeatMasker	Unknown	577942	578190	825	-	.	ID="RND-5_FAMILY-3502";Tend="1491";Tstart="1198";shortTE="F";uid="c07a0cb9-e60f-48c9-97f4-73afe098dda5"
WOFM01000290.1	RepeatMasker	Unknown	132724	132840	488	-	.	ID="RND-2_FAMILY-36";Tend="1623";Tstart="1515";shortTE="F";uid="b086a415-c51c-4804-b490-f5f7e1108389"
WOFM01000290.1	RepeatMasker	Unknown	479728	480012	1175	-	.	ID="RND-4_FAMILY-1098";Tend="1192";Tstart="898";shortTE="F";uid="42d4fa69-8744-46aa-8011-144c25ec2489"
WOFM01000290.1	RepeatMasker	Unknown	26320	26592	1063	-	.	ID="RND-1_FAMILY-514";Tend="1323";Tstart="1053";shortTE="F";uid="398b5d16-4671-4a4f-a795-7231e39b5b98"
WOFM01000290.1	RepeatMasker	Unknown	578535	578778	1510	-	.	ID="RND-5_FAMILY-3502";Tend="1203";Tstart="965";shortTE="F";uid="4780bbb3-2fbc-4bec-9085-42d9ec01b848"
WOFM01000290.1	RepeatMasker	DNA/hAT-Tip100	65434	65539	474	-	.	ID="RND-4_FAMILY-1527";Tend="1067";Tstart="960";shortTE="F";uid="88ad7f0e-0feb-4ac5-a2b0-ab1092811183"
WOFM01000290.1	RepeatMasker	Unknown	293558	293720	756	-	.	ID="RND-5_FAMILY-3861";Tend="1207";Tstart="1054";shortTE="F";uid="cdca9b02-a3a0-4e5a-8c77-1c59ba779527"
WOFM01000290.1	RepeatMasker	Unknown	681245	681592	792	-	.	ID="RND-5_FAMILY-290";TEgroup="ctg_210%7CRND-5_FAMILY-290%7C1";Tend="1096";Tstart="901";shortTE="F";uid="68e134db-49f9-4fd4-ae15-46730bc3a1f2"
WOFM01000290.1	RepeatMasker	Unknown	147804	148557	4553	-	.	ID="RND-5_FAMILY-724";Tend="1664";Tstart="889";shortTE="F";uid="1cf62f5f-f6cc-4484-a53e-63480e6a3278"
WOFM01000290.1	RepeatMasker	DNA/TcMar-Mariner	794427	795202	1391	-	.	ID="RND-1_FAMILY-36";Tend="2611";Tstart="1829";shortTE="F";uid="3d06b74f-ae1b-4dce-b293-9e41097dab86"
WOFM01000290.1	RepeatMasker	Unknown	751572	751710	733	-	.	ID="RND-5_FAMILY-4056";Tend="1122";Tstart="986";shortTE="F";uid="215651f1-322b-4d9a-9652-fa4a5f1d7fcc"
WOFM01000290.1	RepeatMasker	Unknown	330012	330218	493	-	.	ID="RND-4_FAMILY-1521";Tend="1103";Tstart="879";shortTE="F";uid="de5bd07d-f584-499a-b80d-2530401a47b9"
WOFM01000290.1	RepeatMasker	Unknown	305878	306182	2023	-	.	ID="RND-4_FAMILY-1509";Tend="1249";Tstart="938";shortTE="F";uid="8ec1e75e-e090-46b2-ba53-766a184b8981"
WOFM01000290.1	RepeatMasker	LTR/Gypsy	87706	88206	2907	-	.	ID="RND-5_FAMILY-1656";Tend="1535";Tstart="1026";shortTE="F";uid="00568da7-a5ed-4f83-850f-ff1881979f2b"
WOFM01000290.1	RepeatMasker	DNA/Crypton-I	402315	402621	1501	-	.	ID="RND-6_FAMILY-4026";Tend="1245";Tstart="917";shortTE="F";uid="6c626748-1530-4dcb-a6dd-dfcf1c87b702"
WOFM01000290.1	RepeatMasker	Unknown	422133	423564	9598	-	.	ID="RND-5_FAMILY-4017";Tend="2021";Tstart="559";shortTE="F";uid="b580d2ec-cfe2-491c-95c2-8b925e891381"
WOFM01000290.1	RepeatMasker	Unknown	425639	426058	2997	-	.	ID="RND-1_FAMILY-1043";Tend="1358";Tstart="937";shortTE="F";uid="0291adf7-7de2-4e19-b6f4-b0d6b95a22d7"
WOFM01000290.1	RepeatMasker	DNA/TcMar-Tc1	218595	218835	1185	-	.	ID="RND-6_FAMILY-1200";Tend="1201";Tstart="969";shortTE="F";uid="fc450e81-e7b1-4e02-85bb-1f0db3bf7bba"
WOFM01000290.1	RepeatMasker	Unknown	137601	137922	2137	-	.	ID="RND-1_FAMILY-668";Tend="1754";Tstart="1428";shortTE="F";uid="140406a4-2c9b-479c-a2a3-9098513f642d"
WOFM01000290.1	RepeatMasker	Unknown	5926	8057	4511	-	.	ID="RND-5_FAMILY-228";Tend="2122";Tstart="51";shortTE="F";uid="7092898f-4b04-4190-aea1-05fdb67c4c00"
WOFM01000290.1	RepeatMasker	Unknown	53651	53752	505	-	.	ID="RND-1_FAMILY-554";Tend="1331";Tstart="1230";shortTE="F";uid="cb5875ea-2c96-4d23-8fd2-e07432932058"
WOFM01000290.1	RepeatMasker	Unknown	12713	13029	1239	-	.	ID="RND-1_FAMILY-126";Tend="1035";Tstart="720";shortTE="F";uid="77e9bade-8a28-480b-b124-9a7e2e7a33a9"
WOFM01000290.1	RepeatMasker	Unknown	757442	757618	523	-	.	ID="RND-5_FAMILY-2840";Tend="1532";Tstart="1339";shortTE="F";uid="1c35613d-043a-484f-b9a5-b8cc7c7a9f24"
WOFM01000290.1	RepeatMasker	Unknown	138375	138653	2053	-	.	ID="RND-1_FAMILY-1094";Tend="601";Tstart="321";shortTE="F";uid="421e1669-4fff-437d-8b67-8bd352ef4d15"
WOFM01000290.1	RepeatMasker	Unknown	561932	562219	792	-	.	ID="RND-5_FAMILY-2558";Tend="1554";Tstart="1243";shortTE="F";uid="4ba7ee58-2d03-42f4-8fcc-7ec8547a2b07"
WOFM01000290.1	RepeatMasker	DNA/Crypton-I	278918	279586	2831	-	.	ID="rnd-1_family-30";Tend="1475";Tstart="820";shortTE="F";uid="61562325-13c8-487f-a6c1-c85e808cd0a2"
WOFM01000290.1	RepeatMasker	Unknown	235301	235693	3104	-	.	ID="RND-1_FAMILY-494";Tend="1357";Tstart="940";shortTE="F";uid="841d565e-5250-483e-90ac-366e1c08f378"
WOFM01000290.1	RepeatMasker	Unknown	265494	265841	984	-	.	ID="RND-4_FAMILY-1923";Tend="1275";Tstart="970";shortTE="F";uid="b12f29b2-b7c0-47df-98a5-d09ccd9558a1"
WOFM01000290.1	RepeatMasker	Unknown	832060	832722	4669	-	.	ID="RND-1_FAMILY-901";Tend="1613";Tstart="940";shortTE="F";uid="7e1af76e-649c-436c-b35a-3763df4e6b94"
WOFM01000290.1	RepeatMasker	LTR/Copia	516073	516456	585	-	.	ID="RND-3_FAMILY-470";Tend="1153";Tstart="769";shortTE="F";uid="9945100f-4c9c-4f5b-9537-7bfeb4420d1e"
WOFM01000290.1	RepeatMasker	DNA/Crypton-I	612550	612714	895	-	.	ID="RND-3_FAMILY-893";Tend="1459";Tstart="1299";shortTE="F";uid="cd4f58c1-3b81-4cf1-aa47-90f23cb42935"
WOFM01000290.1	RepeatMasker	Unknown	102600	102787	1362	-	.	ID="RND-1_FAMILY-70";Tend="1176";Tstart="991";shortTE="F";uid="7a456286-9f1b-4e89-8e19-8dc4280443ff"
WOFM01000290.1	RepeatMasker	DNA/Kolobok-T2	764186	764693	4231	-	.	ID="RND-1_FAMILY-269";Tend="7198";Tstart="6691";shortTE="F";uid="79c98feb-e83c-4b62-8617-815649d80c81"
WOFM01000290.1	RepeatMasker	Unknown	561537	561679	816	-	.	ID="RND-6_FAMILY-2894";Tend="1114";Tstart="976";shortTE="F";uid="c5b6463a-99ed-4b6a-8935-b73b69a6e71a"
WOFM01000290.1	RepeatMasker	DNA/P	523235	525209	13399	-	.	ID="RND-1_FAMILY-310";Tend="2666";Tstart="728";shortTE="F";uid="71e4e22c-f1e0-4754-a9ce-e09a3d83a113"
WOFM01000290.1	RepeatMasker	DNA/MULE-MuDR	824351	825031	3721	-	.	ID="RND-6_FAMILY-6114";Tend="1651";Tstart="959";shortTE="F";uid="983c13a7-3a1a-434b-b541-650d2799c6bd"
WOFM01000290.1	RepeatMasker	Unknown	529838	530263	724	-	.	ID="RND-1_FAMILY-402";Tend="1274";Tstart="889";shortTE="F";uid="247d01a6-77aa-4617-a7a1-c9fa867b15da"
WOFM01000290.1	RepeatMasker	Unknown	112947	113251	1414	-	.	ID="RND-4_FAMILY-128";Tend="1229";Tstart="928";shortTE="F";uid="725337bb-9ac4-4871-9d4d-88ccf74c6c5b"
WOFM01000290.1	RepeatMasker	Unknown	85439	85652	958	-	.	ID="RND-4_FAMILY-305";Tend="1144";Tstart="903";shortTE="F";uid="89e4e3e7-9a56-43d4-bfb8-b8ea4fadb7de"
WOFM01000290.1	RepeatMasker	LTR/Gypsy	766281	766719	1746	-	.	ID="RND-1_FAMILY-184";Tend="634";Tstart="193";shortTE="F";uid="b897bcdd-a752-4be0-8b52-4842a14f6c16"
WOFM01000290.1	RepeatMasker	Unknown	56588	56982	2235	-	.	ID="RND-5_FAMILY-3502";Tend="1350";Tstart="958";shortTE="F";uid="3a8e8cf2-e553-4ed2-8474-b842c4ed1fb9"
WOFM01000290.1	RepeatMasker	Unknown	745994	746832	2349	-	.	ID="RND-6_FAMILY-638";TEgroup="ctg_210%7CRND-6_FAMILY-638%7C1";Tend="1604";Tstart="864";shortTE="F";uid="fa39d50c-3a24-4205-aadb-0ce330dc7d94"
WOFM01000290.1	RepeatMasker	Unknown	221891	222304	1763	-	.	ID="RND-6_FAMILY-2443";Tend="1455";Tstart="1050";shortTE="F";uid="7110dc09-d9ff-4184-a58c-b8e0258d88b8"
WOFM01000290.1	RepeatMasker	RC/Helitron	547296	547511	822	-	.	ID="RND-1_FAMILY-1113";Tend="1593";Tstart="1379";shortTE="F";uid="e56ed43c-7fe2-4037-ad92-8a24b40a19ec"
WOFM01000290.1	RepeatMasker	Unknown	271369	271658	1981	-	.	ID="RND-4_FAMILY-1569";Tend="1218";Tstart="929";shortTE="F";uid="3505d222-323d-4ce3-8c9f-0e85fd78fac8"
WOFM01000290.1	RepeatMasker	Unknown	449792	450192	2118	-	.	ID="RND-4_FAMILY-672";Tend="1398";Tstart="1007";shortTE="F";uid="d8b331d0-20aa-41a2-8eae-7f39d4c9a2e0"
WOFM01000290.1	RepeatMasker	Unknown	86558	86941	2310	-	.	ID="RND-4_FAMILY-986";Tend="1375";Tstart="996";shortTE="F";uid="3878ae40-c110-4d04-8ce6-432a3f02e971"
WOFM01000290.1	RepeatMasker	Unknown	448475	449092	1166	-	.	ID="RND-1_FAMILY-1139";Tend="1941";Tstart="1347";shortTE="F";uid="0bee2b68-c5d2-4c5c-bcac-254694ff17b1"
WOFM01000290.1	RepeatMasker	Unknown	188110	188314	673	-	.	ID="RND-3_FAMILY-291";Tend="1206";Tstart="972";shortTE="F";uid="1d6abf5c-8559-45b8-a8e9-a73c37d4adea"
WOFM01000290.1	RepeatMasker	Unknown	808083	808284	771	-	.	ID="RND-4_FAMILY-454";Tend="838";Tstart="638";shortTE="F";uid="4e325b1f-efd0-4bfa-a982-81b150840a4e"
WOFM01000290.1	RepeatMasker	Unknown	329675	329980	2353	-	.	ID="RND-1_FAMILY-58";Tend="1256";Tstart="958";shortTE="F";uid="452033d0-a135-4a6f-a555-dd693ed4c262"
WOFM01000290.1	RepeatMasker	Unknown	546496	547261	2448	-	.	ID="RND-5_FAMILY-246";TEgroup="ctg_210%7CRND-5_FAMILY-246%7C1";Tend="1758";Tstart="665";shortTE="F";uid="39671e79-65a0-40d9-8cbb-7d923aab0bc8"
WOFM01000290.1	RepeatMasker	DNA/hAT-Ac	151313	151598	690	-	.	ID="RND-6_FAMILY-7182";Tend="1538";Tstart="1261";shortTE="F";uid="7c0d897d-8a14-4e09-afd5-c2b24422daf4"
WOFM01000290.1	RepeatMasker	Unknown	551436	552128	3990	-	.	ID="RND-4_FAMILY-9";Tend="2505";Tstart="1759";shortTE="F";uid="8add088e-9aa9-4990-9b35-1c3ddeac4a54"
WOFM01000290.1	RepeatMasker	DNA/Kolobok-T2	112239	112718	3326	-	.	ID="RND-4_FAMILY-21";Tend="1282";Tstart="805";shortTE="F";uid="bfa39e08-9f5e-4d73-9349-34c91744a982"
WOFM01000290.1	RepeatMasker	LTR/Gypsy	273254	273828	974	-	.	ID="RND-5_FAMILY-1656";Tend="1540";Tstart="958";shortTE="F";uid="89f35478-4b12-4497-8ea4-7b47a6f0a1f0"
WOFM01000290.1	RepeatMasker	DNA/hAT	487267	487535	1182	-	.	ID="RND-5_FAMILY-1560";Tend="1274";Tstart="990";shortTE="F";uid="eb4c853a-8744-4dfb-870a-e258d02eae9d"
WOFM01000290.1	RepeatMasker	Unknown	474263	474627	1576	-	.	ID="RND-6_FAMILY-835";Tend="1247";Tstart="858";shortTE="F";uid="52bc9d70-4c5b-438a-a103-3ae2a1f3788a"
WOFM01000290.1	RepeatMasker	Unknown	592371	592504	759	-	.	ID="RND-6_FAMILY-9161";Tend="1544";Tstart="1412";shortTE="F";uid="d2adb188-3e14-4457-b300-b036d380bbe0"
WOFM01000290.1	RepeatMasker	Unknown	139498	139724	1319	-	.	ID="RND-1_FAMILY-117";Tend="1216";Tstart="965";shortTE="F";uid="b57b7f19-274f-4ce4-972a-a3854e4ea972"
WOFM01000290.1	RepeatMasker	Unknown	647873	648081	1230	-	.	ID="RND-1_FAMILY-933";Tend="1145";Tstart="922";shortTE="F";uid="1309cf15-9434-4644-9cf0-603158dd3693"
WOFM01000290.1	RepeatMasker	Unknown	758128	758328	1097	-	.	ID="RND-4_FAMILY-580";Tend="1196";Tstart="1002";shortTE="F";uid="fcbb49e1-45aa-4b3a-8502-f19dd966387d"
WOFM01000290.1	RepeatMasker	Unknown	812283	812491	1002	-	.	ID="RND-5_FAMILY-212";Tend="1528";Tstart="1331";shortTE="F";uid="c4ddb89a-7b57-41c4-8ab5-6dc9c2c082bf"
WOFM01000290.1	RepeatMasker	DNA/Academ-1	394102	394309	461	-	.	ID="rnd-1_family-314";Tend="1542";Tstart="1379";shortTE="F";uid="fd29a25d-2183-4877-89e6-6c0f25a9a8ba"
WOFM01000290.1	RepeatMasker	LTR/Gypsy	467961	468632	5493	-	.	ID="RND-1_FAMILY-91";Tend="7297";Tstart="6627";shortTE="F";uid="60becd21-527c-43c4-8870-6b190ce3c281"
WOFM01000290.1	RepeatMasker	Unknown	254675	255069	2186	-	.	ID="RND-1_FAMILY-319";Tend="1377";Tstart="994";shortTE="F";uid="3e3a7c88-f6b9-47c5-a7ce-dfeeffeb9a70"
WOFM01000290.1	RepeatMasker	Unknown	795203	795846	7938	-	.	ID="RND-1_FAMILY-0";Tend="1926";Tstart="859";shortTE="F";uid="04782914-b4c1-4b1b-98bf-d86abed9b715"
WOFM01000290.1	RepeatMasker	Unknown	443474	445003	37397	-	.	ID="RND-6_FAMILY-134";Tend="4046";Tstart="2418";shortTE="F";uid="e95f686b-bf12-425c-b3c8-d7f7517a2e31"
WOFM01000290.1	RepeatMasker	Unknown	427145	427278	533	-	.	ID="RND-4_FAMILY-1114";Tend="1762";Tstart="1634";shortTE="F";uid="28ff7699-4be4-4593-8246-20ad14731902"
WOFM01000290.1	RepeatMasker	Unknown	124421	125567	1732	-	.	ID="RND-5_FAMILY-852";Tend="2177";Tstart="971";shortTE="F";uid="c88bbbec-ae4f-46cf-a88a-25bae4082009"
WOFM01000290.1	RepeatMasker	DNA	112093	112245	613	-	.	ID="RND-1_FAMILY-134";Tend="1592";Tstart="1448";shortTE="F";uid="989aedb9-e2f4-4d23-9251-9eaa3841181c"
WOFM01000290.1	RepeatMasker	Unknown	486818	487266	2501	-	.	ID="RND-1_FAMILY-416";TEgroup="ctg_210%7CRND-1_FAMILY-416%7C1";Tend="1418";Tstart="976";shortTE="F";uid="a62c9db9-35f4-4300-a29e-c22f70debef9"
WOFM01000290.1	RepeatMasker	LTR/Copia	541236	541616	639	-	.	ID="RND-1_FAMILY-939";Tend="1429";Tstart="1047";shortTE="F";uid="70ef9233-a490-4ea7-84e5-1cd3c76fcdf0"
WOFM01000290.1	RepeatMasker	LTR/Copia	346012	348986	24466	-	.	ID="RND-1_FAMILY-354";Tend="3786";Tstart="804";shortTE="F";uid="184bfb41-13c9-460e-b736-e94288018801"
WOFM01000290.1	RepeatMasker	Unknown	82639	83014	1857	-	.	ID="RND-1_FAMILY-755";Tend="1335";Tstart="958";shortTE="F";uid="6c45a515-4858-4f5f-979a-32a4204d0d67"
WOFM01000290.1	RepeatMasker	RC/Helitron	148643	148948	1063	-	.	ID="RND-5_FAMILY-4613";Tend="1022";Tstart="718";shortTE="F";uid="62ecd999-859e-44e0-b85a-228eb8592868"
WOFM01000290.1	RepeatMasker	Unknown	471593	472095	2232	-	.	ID="RND-3_FAMILY-391";Tend="1363";Tstart="896";shortTE="F";uid="9ea41775-2b46-404d-81b6-c5bc5b717669"
WOFM01000290.1	RepeatMasker	RC/Helitron	391419	391609	906	-	.	ID="RND-1_FAMILY-232";Tend="1099";Tstart="911";shortTE="F";uid="1a9e2022-8821-47a2-a8bd-360d849799b1"
WOFM01000290.1	RepeatMasker	DNA/TcMar-Mariner	143451	143696	949	-	.	ID="RND-6_FAMILY-9025";Tend="1545";Tstart="1293";shortTE="F";uid="573d3244-a667-4fdf-8254-9dc6bdcd776f"
WOFM01000290.1	RepeatMasker	DNA/hAT-Tip100	711564	711808	1034	-	.	ID="RND-6_FAMILY-390";Tend="890";Tstart="621";shortTE="F";uid="e5435a3c-c09b-4f49-941b-a76dabb1e612"
WOFM01000290.1	RepeatMasker	Unknown	227008	227740	3430	-	.	ID="RND-4_FAMILY-1083";Tend="1796";Tstart="1048";shortTE="F";uid="2acb25d9-da5b-4b74-b0de-7701c67ae812"
WOFM01000290.1	RepeatMasker	Unknown	333975	334143	635	-	.	ID="RND-6_FAMILY-1182";Tend="1771";Tstart="1610";shortTE="F";uid="0eabe7b4-cb7d-4694-9283-6c822bd43c25"
WOFM01000290.1	RepeatMasker	Unknown	224805	225089	1840	-	.	ID="RND-1_FAMILY-328";Tend="1282";Tstart="997";shortTE="F";uid="b6b0e66d-c8bf-4112-ac11-e64a83874a2c"
WOFM01000290.1	RepeatMasker	Unknown	519330	519503	1349	-	.	ID="RND-1_FAMILY-70";Tend="1164";Tstart="991";shortTE="F";uid="40b6d33c-22b3-4882-a86d-50bea58fab65"
WOFM01000290.1	RepeatMasker	Unknown	853261	853724	1665	-	.	ID="RND-4_FAMILY-128";Tend="1393";Tstart="936";shortTE="F";uid="337297dc-05d1-497d-b23d-683004d8d313"
WOFM01000290.1	RepeatMasker	LTR/Copia	541615	541857	648	-	.	ID="RND-4_FAMILY-1323";Tend="689";Tstart="440";shortTE="F";uid="f3a6ee12-9a43-46b9-bf7c-e082cc7301a1"
WOFM01000290.1	RepeatMasker	Unknown	485177	485750	3297	-	.	ID="RND-6_FAMILY-1182";Tend="1619";Tstart="1002";shortTE="F";uid="8ffdc789-59ff-4be2-a68a-8ac6c3aca917"
WOFM01000290.1	RepeatMasker	Unknown	401289	401465	1150	-	.	ID="RND-6_FAMILY-176";Tend="1288";Tstart="1079";shortTE="F";uid="245de9f2-d222-47c0-8c68-7ece807baf15"
WOFM01000290.1	RepeatMasker	Unknown	96533	96657	771	-	.	ID="RND-6_FAMILY-2831";Tend="1143";Tstart="1018";shortTE="F";uid="10472171-11c0-4f14-ae92-afce31160012"
WOFM01000290.1	RepeatMasker	Unknown	781084	781320	1754	-	.	ID="RND-1_FAMILY-299";Tend="2559";Tstart="2324";shortTE="F";uid="70f54939-f9d2-47ae-93df-621bbe33ab42"
WOFM01000290.1	RepeatMasker	Unknown	222383	222862	1867	-	.	ID="RND-1_FAMILY-1126";Tend="1436";Tstart="936";shortTE="F";uid="5c118b05-fd5a-4b60-9e28-1ec38fe0711a"
WOFM01000290.1	RepeatMasker	Unknown	329188	329625	2359	-	.	ID="RND-5_FAMILY-2402";Tend="1451";Tstart="1011";shortTE="F";uid="0cc35628-95a0-4f96-a607-659069b32549"
WOFM01000290.1	RepeatMasker	Unknown	805806	805957	674	-	.	ID="RND-4_FAMILY-454";Tend="2275";Tstart="2120";shortTE="F";uid="ad89feab-f0e3-4bf6-b526-2bbc6926101d"
WOFM01000290.1	RepeatMasker	Unknown	101362	102389	1190	-	.	ID="RND-6_FAMILY-517";Tend="2227";Tstart="1211";shortTE="F";uid="8ec1245b-bf42-4b7f-a0ff-c22e87111cd1"
WOFM01000290.1	RepeatMasker	LTR/Gypsy	336487	336655	448	-	.	ID="GYPSY-43_DWIL-I";Tend="739";Tstart="568";shortTE="F";uid="8c0e94a4-14df-4490-806e-475c41c5bb34"
WOFM01000290.1	RepeatMasker	Unknown	222867	223282	2207	-	.	ID="RND-6_FAMILY-1350";Tend="1663";Tstart="1231";shortTE="F";uid="982f932d-6518-4e7a-8c9b-6987c481076b"
WOFM01000290.1	RepeatMasker	Unknown	825631	825738	506	-	.	ID="RND-3_FAMILY-291";Tend="1052";Tstart="947";shortTE="F";uid="3baa12e0-76b6-46c6-bdbe-928116b6c7f7"
WOFM01000290.1	RepeatMasker	LINE/L2	806804	807219	1288	-	.	ID="RND-5_FAMILY-2134";Tend="1682";Tstart="1270";shortTE="F";uid="132541b4-7858-4d20-a0c7-3588d2641660"
WOFM01000290.1	RepeatMasker	Unknown	754910	755120	682	-	.	ID="RND-1_FAMILY-438";Tend="1170";Tstart="962";shortTE="F";uid="4471fa00-8fd6-4bcf-b828-8354eb3540a3"
WOFM01000290.1	RepeatMasker	Unknown	373770	374153	1064	-	.	ID="RND-6_FAMILY-5582";TEgroup="ctg_210%7CRND-6_FAMILY-5582%7C1";Tend="1114";Tstart="873";shortTE="F";uid="06be1dc4-82ce-4376-8a26-5093831709de"
WOFM01000290.1	RepeatMasker	Unknown	821020	821210	969	-	.	ID="RND-4_FAMILY-2415";Tend="1106";Tstart="917";shortTE="F";uid="ba27ae3d-ea72-4895-999e-bb2e3647bb0b"
WOFM01000290.1	RepeatMasker	Unknown	100504	101078	3111	-	.	ID="RND-6_FAMILY-2694";Tend="1529";Tstart="963";shortTE="F";uid="8dff789f-0257-4694-9283-5e4a35778e93"
WOFM01000290.1	RepeatMasker	DNA/TcMar-Fot1	14983	15231	1222	-	.	ID="RND-1_FAMILY-574";Tend="1450";Tstart="1210";shortTE="F";uid="426e18b3-3970-4bd4-9b3e-37c2029a71ec"
WOFM01000290.1	RepeatMasker	DNA/Kolobok-T2	127391	127863	2044	-	.	ID="RND-1_FAMILY-16";Tend="516";Tstart="40";shortTE="F";uid="b618362b-e949-4921-a384-14616ecee0cd"
WOFM01000290.1	RepeatMasker	LTR/Gypsy	162527	162702	469	-	.	ID="RND-6_FAMILY-550";Tend="886";Tstart="717";shortTE="F";uid="0ee15b36-c345-439b-991e-39313b7e3aec"
WOFM01000290.1	RepeatMasker	Unknown	196431	197218	3981	-	.	ID="RND-4_FAMILY-1083";Tend="1803";Tstart="988";shortTE="F";uid="84e99d29-1687-4d82-a82e-039e54b72624"
WOFM01000290.1	RepeatMasker	LINE/RTE-BovB	281644	281827	1107	-	.	ID="RND-3_FAMILY-11";Tend="1468";Tstart="1288";shortTE="F";uid="68cc8ef3-16f8-451c-b6e3-ce746be0dc2a"
WOFM01000290.1	RepeatMasker	Unknown	837898	838846	5914	-	.	ID="RND-4_FAMILY-84";Tend="1886";Tstart="917";shortTE="F";uid="ec16310f-dc65-4934-bba0-092719472798"
WOFM01000290.1	RepeatMasker	Unknown	749990	750171	1103	-	.	ID="RND-1_FAMILY-534";Tend="1083";Tstart="903";shortTE="F";uid="390e2fce-ae61-4045-919a-f8cc565ead68"
WOFM01000290.1	RepeatMasker	Unknown	33190	33625	1917	-	.	ID="RND-6_FAMILY-1473";Tend="1038";Tstart="602";shortTE="F";uid="15114e15-8b24-4060-bc3d-afac462d9c1b"
WOFM01000290.1	RepeatMasker	LTR/Gypsy	452552	453202	4000	-	.	ID="RND-6_FAMILY-42";Tend="8884";Tstart="8241";shortTE="F";uid="38ad6d81-3c62-4c8d-97aa-a7b9782d9cf1"
WOFM01000290.1	RepeatMasker	Unknown	402191	402317	912	-	.	ID="RND-6_FAMILY-176";Tend="1094";Tstart="956";shortTE="F";uid="175ded9f-9b1b-4a9e-aa0f-f58fc300fdcb"
WOFM01000290.1	RepeatMasker	Unknown	37478	38209	1323	-	.	ID="RND-4_FAMILY-1347";Tend="1810";Tstart="1096";shortTE="F";uid="7a5e90b9-7899-4951-91c1-ba99e0e1b4d2"
WOFM01000290.1	RepeatMasker	Unknown	654141	654456	1712	-	.	ID="RND-4_FAMILY-282";Tend="1266";Tstart="902";shortTE="F";uid="cb9cde78-f475-4440-89d3-eedb3f19fdc0"
WOFM01000290.1	RepeatMasker	Unknown	502200	502465	659	-	.	ID="RND-3_FAMILY-764";TEgroup="ctg_210%7CRND-3_FAMILY-764%7C2";Tend="1812";Tstart="1355";shortTE="T";uid="60ace3cb-72f1-4b74-affe-7506532498f3"
WOFM01000290.1	RepeatMasker	Unknown	793552	794426	7938	-	.	ID="RND-1_FAMILY-0";Tend="3371";Tstart="1927";shortTE="F";uid="dff74d99-0753-4ca0-b586-29e1f49024e8"
WOFM01000290.1	RepeatMasker	Unknown	340477	340577	550	-	.	ID="RND-1_FAMILY-58";Tend="1054";Tstart="953";shortTE="F";uid="92413993-e954-4c5c-848d-8a5297bf891e"
WOFM01000290.1	RepeatMasker	Unknown	480113	480345	1485	-	.	ID="RND-3_FAMILY-291";Tend="1206";Tstart="971";shortTE="F";uid="574db4c2-c083-43de-8189-defdba66ef9f"
WOFM01000290.1	RepeatMasker	Unknown	248350	248657	1869	-	.	ID="RND-1_FAMILY-251";Tend="1232";Tstart="907";shortTE="F";uid="dd5799f0-cd55-4cfe-9c55-11f07ad68717"
WOFM01000290.1	RepeatMasker	Unknown	285685	285924	506	-	.	ID="RND-1_FAMILY-978";Tend="1251";Tstart="1017";shortTE="F";uid="36d6dc2f-6c56-47d8-8e4f-12b08bc7b746"
WOFM01000290.1	RepeatMasker	Unknown	841568	841763	789	-	.	ID="RND-1_FAMILY-264";Tend="1134";Tstart="939";shortTE="F";uid="86514c20-1c24-4ee0-a83a-64db7c22b74a"
WOFM01000290.1	RepeatMasker	DNA/Kolobok-T2	822914	823377	2930	-	.	ID="RND-1_FAMILY-16";Tend="506";Tstart="40";shortTE="F";uid="b874450f-a631-4947-8b19-90c7987400cd"
WOFM01000290.1	RepeatMasker	RC/Helitron	730150	730884	3305	-	.	ID="RND-5_FAMILY-2749";Tend="1628";Tstart="922";shortTE="F";uid="0ecbc35b-5bf3-47c0-9710-7fa38aa5b1ab"
WOFM01000290.1	RepeatMasker	DNA/Crypton-I	500867	501560	1108	-	.	ID="rnd-1_family-846";Tend="1464";Tstart="778";shortTE="F";uid="1e95457a-ce1e-49ea-ad8e-b9a8eaf7eb2e"
WOFM01000290.1	RepeatMasker	Unknown	28746	28953	1070	-	.	ID="RND-1_FAMILY-670";Tend="1143";Tstart="941";shortTE="F";uid="bc6e22ff-c5ca-4644-8fe9-90fe404e76e4"
WOFM01000290.1	RepeatMasker	Unknown	91978	92193	761	-	.	ID="RND-5_FAMILY-3774";Tend="960";Tstart="741";shortTE="F";uid="aa1e1747-7dfb-4682-9985-b768f1b3c91d"
WOFM01000290.1	RepeatMasker	Unknown	191535	191804	1825	-	.	ID="RND-5_FAMILY-1933";Tend="1261";Tstart="994";shortTE="F";uid="47fa991d-af88-4d01-bbbf-7745cff75efe"
WOFM01000290.1	RepeatMasker	DNA/PiggyBac	143218	143424	612	-	.	ID="RND-6_FAMILY-5128";Tend="3173";Tstart="2935";shortTE="F";uid="b44cb0c8-e94f-4065-87bd-08d395768e1c"
WOFM01000290.1	RepeatMasker	Unknown	303950	304192	1611	-	.	ID="RND-1_FAMILY-338";Tend="1219";Tstart="976";shortTE="F";uid="1257b39c-2cee-4afc-ac1e-f1a4a608282b"
WOFM01000290.1	RepeatMasker	Unknown	499942	500070	643	-	.	ID="RND-3_FAMILY-764";Tend="1850";Tstart="1723";shortTE="F";uid="83f1c9f5-727f-465b-be81-42e0aed7cf7f"
WOFM01000290.1	RepeatMasker	Unknown	137923	138393	2958	-	.	ID="RND-6_FAMILY-1309";Tend="3024";Tstart="2601";shortTE="F";uid="33341373-dcc7-47f6-8389-a20585c27345"
WOFM01000290.1	RepeatMasker	Unknown	690327	690600	1271	-	.	ID="RND-5_FAMILY-793";Tend="1471";Tstart="1197";shortTE="F";uid="a0944255-5a72-4433-b873-f26f84dfc6bb"
WOFM01000290.1	RepeatMasker	DNA/hAT-Charlie	695295	695505	948	-	.	ID="RND-4_FAMILY-4173";Tend="1234";Tstart="1022";shortTE="F";uid="e01d4ade-e43c-4b1a-94a3-cfc847ca6f1c"
WOFM01000290.1	RepeatMasker	Unknown	809617	810023	2650	-	.	ID="RND-1_FAMILY-126";Tend="1765";Tstart="1373";shortTE="F";uid="1194d003-f0c5-4dd7-adf9-5f727ff7bb51"
WOFM01000290.1	RepeatMasker	Unknown	424804	425088	809	-	.	ID="RND-1_FAMILY-328";Tend="1284";Tstart="990";shortTE="F";uid="bdbbe901-7b81-4a8e-b4a1-886da6305c7a"
WOFM01000290.1	RepeatMasker	RC/Helitron	528750	529071	562	-	.	ID="RND-5_FAMILY-2792";Tend="1845";Tstart="1534";shortTE="F";uid="384d3328-9d55-4efe-9f9c-c3f1deac5e47"
WOFM01000290.1	RepeatMasker	Unknown	625168	625835	4340	-	.	ID="RND-1_FAMILY-95";Tend="1647";Tstart="960";shortTE="F";uid="e3fed282-31f0-460f-a3fa-d361ffd3f42a"
WOFM01000290.1	RepeatMasker	Unknown	465093	465885	2293	-	.	ID="RND-1_FAMILY-482";Tend="3185";Tstart="2392";shortTE="F";uid="94ea2fe7-927d-4627-bd0b-d8757dfb180f"
WOFM01000290.1	RepeatMasker	LINE/RTE-BovB	476385	476504	524	-	.	ID="RND-1_FAMILY-691";Tend="1551";Tstart="1433";shortTE="F";uid="be244dff-8ea1-4d9b-a33e-c9050e99557a"
WOFM01000290.1	RepeatMasker	Unknown	428008	428492	1850	-	.	ID="RND-1_FAMILY-34";Tend="1790";Tstart="1341";shortTE="F";uid="1e3bbc63-da72-4ae9-8897-d8adfb4ff203"
WOFM01000290.1	RepeatMasker	Unknown	251302	251601	1357	-	.	ID="RND-1_FAMILY-383";Tend="1350";Tstart="1053";shortTE="F";uid="17947c97-7d32-4213-a274-9accc72bd7e2"
WOFM01000290.1	RepeatMasker	Unknown	810510	810923	2668	-	.	ID="RND-1_FAMILY-8";Tend="1433";Tstart="988";shortTE="F";uid="78cf8f7a-1eb0-454d-85d7-874928094656"
WOFM01000290.1	RepeatMasker	LTR/Copia	362608	367864	44443	-	.	ID="RND-1_FAMILY-510";Tend="6101";Tstart="840";shortTE="F";uid="4aa4ca5d-e43a-4788-b5c3-629d54877284"
WOFM01000290.1	RepeatMasker	DNA/hAT-Tag1	455973	456183	1562	-	.	ID="RND-1_FAMILY-875";Tend="1128";Tstart="920";shortTE="F";uid="c63784df-9fa3-4c7d-b201-172441cc652c"
WOFM01000290.1	RepeatMasker	Unknown	198022	198185	840	-	.	ID="RND-1_FAMILY-58";Tend="1258";Tstart="1082";shortTE="F";uid="a1f2cca3-ea9a-4f31-bd46-bec0f2801d80"
WOFM01000290.1	RepeatMasker	RC/Helitron	626280	626606	742	-	.	ID="RND-1_FAMILY-1113";Tend="1627";Tstart="1297";shortTE="F";uid="dda53120-4440-4954-a79f-9e89567cb26a"
WOFM01000290.1	RepeatMasker	Unknown	646744	646997	1586	-	.	ID="RND-1_FAMILY-933";Tend="1476";Tstart="1226";shortTE="F";uid="2bda87e2-be79-4d90-b682-27ea37312c62"
WOFM01000290.1	RepeatMasker	Unknown	100329	100492	443	-	.	ID="RND-4_FAMILY-2415";Tend="1642";Tstart="1517";shortTE="F";uid="33a57d21-9592-45ef-adb8-c02a8ea6dcde"
WOFM01000290.1	RepeatMasker	Unknown	561031	561139	751	-	.	ID="RND-6_FAMILY-2894";Tend="1216";Tstart="1105";shortTE="F";uid="23cca7f7-3ebc-44b0-a526-4ae79cdf2e8b"
WOFM01000290.1	RepeatMasker	Unknown	837692	837914	1518	-	.	ID="RND-1_FAMILY-306";Tend="1220";Tstart="990";shortTE="F";uid="83777df7-71cc-49d1-bfb2-edf64ff30364"
WOFM01000290.1	RepeatMasker	RC/Helitron	828170	828662	3915	-	.	ID="RND-5_FAMILY-1275";Tend="1345";Tstart="854";shortTE="F";uid="b51ddd32-371d-47a6-bed4-30bd054129ae"
WOFM01000290.1	RepeatMasker	Unknown	579428	580206	4015	-	.	ID="RND-3_FAMILY-764";Tend="1819";Tstart="904";shortTE="F";uid="2c4b9803-6c33-4d37-83d6-fb07d0df171b"
WOFM01000290.1	RepeatMasker	LTR/Pao	57794	58276	2066	-	.	ID="RND-1_FAMILY-32";Tend="1380";Tstart="914";shortTE="F";uid="45e67153-0b2d-4028-8e42-c0ccf2660f02"
WOFM01000290.1	RepeatMasker	Unknown	277427	277551	792	-	.	ID="RND-1_FAMILY-75";Tend="1101";Tstart="977";shortTE="F";uid="cf2d5d2e-3003-4745-a892-5ebe0cfd6065"
WOFM01000290.1	RepeatMasker	RC/Helitron	390072	390303	1259	-	.	ID="RND-6_FAMILY-1361";Tend="1397";Tstart="1162";shortTE="F";uid="91fd5de3-920a-4f36-85a8-8efd691ea01e"
WOFM01000290.1	RepeatMasker	Unknown	223282	224113	4307	-	.	ID="RND-5_FAMILY-2744";Tend="1589";Tstart="744";shortTE="F";uid="03c58865-078d-496a-ae2e-f7e29427072b"
WOFM01000290.1	RepeatMasker	LTR/Gypsy	715202	715936	5595	-	.	ID="RND-6_FAMILY-42";Tend="8924";Tstart="8191";shortTE="F";uid="ba314340-6e3a-4a89-abf6-552ff2fff786"
WOFM01000290.1	RepeatMasker	Unknown	459084	459228	677	-	.	ID="RND-5_FAMILY-979";Tend="1147";Tstart="1006";shortTE="F";uid="2e9a58f8-6377-4db3-a4f3-4573e4ace3f7"
WOFM01000290.1	RepeatMasker	Unknown	96155	96527	2160	-	.	ID="RND-4_FAMILY-804";Tend="1321";Tstart="915";shortTE="F";uid="d9c95e54-8b32-4b65-84a5-38b4be538a2e"
WOFM01000290.1	RepeatMasker	Unknown	531520	531711	731	-	.	ID="RND-1_FAMILY-2";Tend="1827";Tstart="1636";shortTE="F";uid="1f32527a-d26b-4785-8ca1-e6b5227755c5"
WOFM01000290.1	RepeatMasker	Unknown	796658	797008	1141	-	.	ID="RND-4_FAMILY-986";Tend="1380";Tstart="1019";shortTE="F";uid="fab8ef80-7a32-4b27-a5c3-accd434ddcb3"
WOFM01000290.1	RepeatMasker	DNA	120913	121145	1433	-	.	ID="RND-5_FAMILY-2944";Tend="1674";Tstart="1414";shortTE="F";uid="e3a265bb-509a-4c9b-9189-7e884bcb2e10"
WOFM01000290.1	RepeatMasker	DNA/TcMar-Mariner	44212	44954	1573	-	.	ID="RND-1_FAMILY-36";Tend="2736";Tstart="1997";shortTE="F";uid="a8a98053-f902-480a-8fe6-5875ae7be7a7"
WOFM01000290.1	RepeatMasker	LTR/Gypsy	632203	632436	1078	-	.	ID="RND-6_FAMILY-5486";Tend="1021";Tstart="788";shortTE="F";uid="930f42f9-4e20-4dbf-9de3-f112e2a20aa0"
WOFM01000290.1	RepeatMasker	Unknown	573422	573580	547	-	.	ID="RND-5_FAMILY-1089";Tend="1300";Tstart="1152";shortTE="F";uid="16580c2b-b8bb-40b3-a52e-e6e1d6f7844b"
WOFM01000290.1	RepeatMasker	Unknown	373631	373795	915	-	.	ID="RND-1_FAMILY-413";Tend="1529";Tstart="1365";shortTE="F";uid="464d4549-0fd1-4625-819a-d15818930d9e"
WOFM01000290.1	RepeatMasker	RC/Helitron	595108	595234	555	-	.	ID="RND-6_FAMILY-4557";Tend="905";Tstart="779";shortTE="F";uid="d2379e92-f75e-43dc-88d1-9379a0b3cc62"
WOFM01000290.1	RepeatMasker	RC/Helitron	241096	241201	549	-	.	ID="HELITRON-N1_PBA";Tend="691";Tstart="576";shortTE="F";uid="bd98dfac-8685-4cf9-8294-2e8050462d11"
WOFM01000290.1	RepeatMasker	Unknown	450311	450997	4903	-	.	ID="RND-6_FAMILY-11464";Tend="1268";Tstart="579";shortTE="F";uid="33c232b0-fc24-4885-b7a6-570b7a3088b3"
WOFM01000290.1	RepeatMasker	Unknown	449101	449341	942	-	.	ID="RND-4_FAMILY-2537";Tend="1511";Tstart="1285";shortTE="F";uid="8d4f0db6-7bd6-4a85-b44f-a51ede0f0e3e"
WOFM01000290.1	RepeatMasker	DNA	61275	61419	980	-	.	ID="RND-5_FAMILY-4767";Tend="1044";Tstart="902";shortTE="F";uid="4d03a4ef-dc37-45f4-a719-623c193811f8"
WOFM01000290.1	RepeatMasker	DNA/hAT-Tip100	289461	289929	3265	-	.	ID="RND-5_FAMILY-679";Tend="1461";Tstart="974";shortTE="F";uid="884047ed-3dcf-4876-9257-2700acaa1bc6"
WOFM01000290.1	RepeatMasker	Unknown	539958	540181	1167	-	.	ID="RND-6_FAMILY-5006";Tend="708";Tstart="489";shortTE="F";uid="24a7b3c9-768c-4e86-817b-c3b1adb201e2"
WOFM01000290.1	RepeatMasker	LTR/Pao	177889	178224	1961	-	.	ID="RND-1_FAMILY-28";Tend="1414";Tstart="1079";shortTE="F";uid="f9f930bf-9718-4e4e-bbc7-82c9a2bc75f7"
WOFM01000290.1	RepeatMasker	LTR/Pao	436218	436446	1693	-	.	ID="RND-1_FAMILY-397";Tend="1032";Tstart="804";shortTE="F";uid="09724b4b-7f60-4bde-80f8-686cb4bcdeeb"
WOFM01000290.1	RepeatMasker	Unknown	29326	29513	1304	-	.	ID="RND-6_FAMILY-8305";Tend="2024";Tstart="1837";shortTE="F";uid="866df996-fbfd-44f3-944c-bd1882f8ee46"
WOFM01000290.1	RepeatMasker	Unknown	593023	593475	2826	-	.	ID="RND-1_FAMILY-27";Tend="1215";Tstart="762";shortTE="F";uid="867ca686-be9d-4282-8797-3123493a3f9f"
WOFM01000290.1	RepeatMasker	Unknown	707770	708248	1027	-	.	ID="RND-1_FAMILY-26";Tend="1394";Tstart="909";shortTE="F";uid="b63e789c-3783-45c4-a54e-286dc44ad557"
WOFM01000290.1	RepeatMasker	Unknown	690663	690911	1342	-	.	ID="RND-4_FAMILY-305";Tend="1144";Tstart="907";shortTE="F";uid="6b88fa41-925d-451b-a4df-eae37b43e469"
WOFM01000290.1	RepeatMasker	RC/Helitron	256426	256704	623	-	.	ID="RND-5_FAMILY-2792";Tend="1827";Tstart="1546";shortTE="F";uid="f6dfc221-a728-4d59-88d0-27ec955ceb95"
WOFM01000290.1	RepeatMasker	LINE/L2	241071	241181	537	-	.	ID="L2-8_NVI";Tend="479";Tstart="372";shortTE="F";uid="76fc0ac7-8072-4797-9086-5021c7d1cf6a"
WOFM01000290.1	RepeatMasker	Unknown	430213	430542	2236	-	.	ID="RND-5_FAMILY-994";Tend="1463";Tstart="1132";shortTE="F";uid="2e1394db-de71-470c-ab79-365755dbf3d3"
WOFM01000290.1	RepeatMasker	DNA/Crypton-I	654459	655096	1852	-	.	ID="RND-6_FAMILY-470";Tend="1717";Tstart="970";shortTE="F";uid="543d9de0-3f9b-41e1-b375-cca58acf2116"
WOFM01000290.1	RepeatMasker	LINE/RTE-BovB	51303	51502	1456	-	.	ID="RND-3_FAMILY-11";Tend="1127";Tstart="925";shortTE="F";uid="9a54216c-c537-49b4-9b99-16cc8c237c4c"
WOFM01000290.1	RepeatMasker	RC/Helitron	209881	210247	2226	-	.	ID="RND-5_FAMILY-1045";Tend="1340";Tstart="972";shortTE="F";uid="d5b90e00-771a-427d-8277-092b05285f68"
WOFM01000290.1	RepeatMasker	DNA/Crypton-I	128944	129268	489	-	.	ID="RND-6_FAMILY-4026";TEgroup="ctg_210%7CRND-6_FAMILY-4026%7C1";Tend="1164";Tstart="925";shortTE="T";uid="54b4b256-9ba5-4961-b5f9-e3116cb925d5"
WOFM01000290.1	RepeatMasker	Unknown	498565	499095	692	-	.	ID="RND-6_FAMILY-1182";Tend="1593";Tstart="997";shortTE="F";uid="fe915f40-43ab-4f99-9dc6-4c0da04e1ec7"
WOFM01000290.1	RepeatMasker	LTR/Gypsy	362095	362608	3085	-	.	ID="RND-1_FAMILY-109";Tend="7934";Tstart="7434";shortTE="F";uid="46bc6ad0-3279-4255-8d9b-6fbc09c9f8ce"
WOFM01000290.1	RepeatMasker	DNA/TcMar-Fot1	100106	100307	1026	-	.	ID="RND-1_FAMILY-574";Tend="1857";Tstart="1661";shortTE="F";uid="c0468dfb-38eb-4505-ae98-70d0ea44b7ac"
WOFM01000290.1	RepeatMasker	LINE/RTE-BovB	50476	50827	2191	-	.	ID="RND-3_FAMILY-11";Tend="1470";Tstart="1120";shortTE="F";uid="d3a6de1f-e4ed-4397-805b-75a316803f3d"
WOFM01000290.1	RepeatMasker	Unknown	255845	256144	1524	-	.	ID="RND-1_FAMILY-58";Tend="1254";Tstart="956";shortTE="F";uid="52579f53-1af6-4ff8-b38b-a0bd444f0318"
WOFM01000290.1	RepeatMasker	Unknown	714681	714927	1062	-	.	ID="RND-6_FAMILY-108";Tend="1476";Tstart="1197";shortTE="F";uid="6a996375-e619-4a38-a90d-a68b438b9f96"
WOFM01000290.1	RepeatMasker	Unknown	68677	69038	1521	-	.	ID="RND-5_FAMILY-4056";Tend="1413";Tstart="1038";shortTE="F";uid="69516197-bb85-4e2d-9c40-3cdb1ce6a49e"
WOFM01000290.1	RepeatMasker	Unknown	401458	402190	5697	-	.	ID="RND-1_FAMILY-609";Tend="1696";Tstart="923";shortTE="F";uid="7d65c50c-b7d7-4b39-8d7b-6044d338e4fa"
WOFM01000290.1	RepeatMasker	Unknown	47226	47955	5082	-	.	ID="RND-4_FAMILY-237";Tend="1701";Tstart="970";shortTE="F";uid="a4823054-aa0d-41d0-80e6-2e3deb043ebc"
WOFM01000290.1	RepeatMasker	Unknown	477645	477790	658	-	.	ID="RND-1_FAMILY-60";Tend="1421";Tstart="1279";shortTE="F";uid="99d0cb99-1404-4395-a831-f700a9ba62e8"
WOFM01000290.1	RepeatMasker	Unknown	494016	494744	3431	-	.	ID="RND-5_FAMILY-296";Tend="1673";Tstart="913";shortTE="F";uid="0e57d5b5-9e01-477a-89cc-768961512c21"
WOFM01000290.1	RepeatMasker	Unknown	263557	264179	1288	-	.	ID="RND-1_FAMILY-495";Tend="1615";Tstart="942";shortTE="F";uid="176193bc-da8c-41b1-b7e8-3df88c12703f"
WOFM01000290.1	RepeatMasker	Unknown	816501	817516	7607	-	.	ID="RND-1_FAMILY-248";Tend="1894";Tstart="870";shortTE="F";uid="c6d3b4cd-ebfa-46eb-9de5-9b81231f807a"
WOFM01000290.1	RepeatMasker	Unknown	677875	678161	1212	-	.	ID="RND-4_FAMILY-305";Tend="1144";Tstart="905";shortTE="F";uid="0bd93cdf-d252-4cad-ac34-3d5108feaf47"
WOFM01000290.1	RepeatMasker	Unknown	30769	30993	1355	-	.	ID="RND-6_FAMILY-5582";Tend="1112";Tstart="872";shortTE="F";uid="465ae389-fe76-4c0a-8a46-8e90d4a01a71"
WOFM01000290.1	RepeatMasker	DNA/CMC-Chapaev-3	305288	305400	433	-	.	ID="RND-5_FAMILY-3365";Tend="698";Tstart="587";shortTE="F";uid="46b287a5-1e2d-4f0c-b21b-57590710fcde"
WOFM01000290.1	RepeatMasker	Unknown	24891	25071	1361	-	.	ID="RND-1_FAMILY-70";Tend="1169";Tstart="989";shortTE="F";uid="d593651e-d3fe-47e6-a196-0d73562d2532"
WOFM01000290.1	RepeatMasker	DNA/TcMar-Mariner	334761	335075	797	-	.	ID="RND-6_FAMILY-9025";Tend="1596";Tstart="1296";shortTE="F";uid="2fcfee41-162a-47cb-8837-1d18548334fa"
WOFM01000290.1	RepeatMasker	Unknown	167302	167795	2103	-	.	ID="RND-1_FAMILY-383";Tend="1355";Tstart="884";shortTE="F";uid="13df57b0-e0dd-4344-bcb5-bd5e019d0212"
WOFM01000290.1	RepeatMasker	Unknown	201120	201968	6768	-	.	ID="RND-6_FAMILY-11007";Tend="1784";Tstart="929";shortTE="F";uid="8a61a79f-8f70-468a-9643-dbddebdc4c67"
WOFM01000290.1	RepeatMasker	DNA/Crypton-I	349382	349817	464	-	.	ID="RND-4_FAMILY-334";TEgroup="ctg_210%7CRND-4_FAMILY-334%7C2";Tend="1680";Tstart="885";shortTE="F";uid="6a6a94c2-b829-4011-866d-0a8b2de7697c"
WOFM01000290.1	RepeatMasker	Unknown	453324	453527	1067	-	.	ID="RND-1_FAMILY-75";Tend="1128";Tstart="961";shortTE="F";uid="0099e48b-8c26-4c98-afa1-3ebc33541bc1"
WOFM01000290.1	RepeatMasker	Unknown	692474	692677	1095	-	.	ID="RND-5_FAMILY-793";Tend="1106";Tstart="898";shortTE="F";uid="927d71ee-630b-4b68-a50e-1dfa5881d4fe"
WOFM01000290.1	RepeatMasker	Unknown	138636	139107	2771	-	.	ID="RND-1_FAMILY-926";Tend="1428";Tstart="953";shortTE="F";uid="bb7b0d6e-b3a7-495c-8c70-4f4d16a57eac"
WOFM01000290.1	RepeatMasker	Unknown	141630	141778	891	-	.	ID="RND-6_FAMILY-11995";Tend="1558";Tstart="1408";shortTE="F";uid="5f458d51-cb25-46b4-ad9d-453b36b07d43"
WOFM01000290.1	RepeatMasker	DNA	391297	391423	636	-	.	ID="RND-1_FAMILY-134";Tend="1045";Tstart="926";shortTE="F";uid="991a1559-7b32-4c0a-bab5-9cab104f2919"
WOFM01000290.1	RepeatMasker	Unknown	793077	793228	805	-	.	ID="RND-6_FAMILY-15";Tend="1765";Tstart="1614";shortTE="F";uid="96c60c61-4779-46ee-a621-1a40c13b6d76"
WOFM01000290.1	RepeatMasker	LTR/Gypsy	577449	577769	2902	-	.	ID="RND-1_FAMILY-25";Tend="1339";Tstart="1019";shortTE="F";uid="dfdf2505-c720-45c7-a42c-86c6974c2347"
WOFM01000290.1	RepeatMasker	Unknown	133324	133530	1074	-	.	ID="RND-3_FAMILY-291";Tend="1204";Tstart="964";shortTE="F";uid="2d71ae58-ce15-498a-9584-4c0d8d2ca18d"
WOFM01000290.1	RepeatMasker	DNA/hAT-Tip100	108564	109282	670	-	.	ID="HAT-1_LMI";Tend="3676";Tstart="2989";shortTE="F";uid="a6ad1c21-0d22-4786-8813-7e095f4b6d08"
WOFM01000290.1	RepeatMasker	Unknown	77290	77988	2292	-	.	ID="RND-1_FAMILY-495";Tend="1645";Tstart="932";shortTE="F";uid="8e3c880f-7ee5-46bd-9679-afa933bf0543"
WOFM01000290.1	RepeatMasker	Unknown	480686	480859	1226	-	.	ID="RND-4_FAMILY-804";Tend="1323";Tstart="1150";shortTE="F";uid="338e9ad2-c03d-4341-8120-924f672e5e40"
WOFM01000290.1	RepeatMasker	DNA/Crypton-I	819738	820692	4816	-	.	ID="RND-4_FAMILY-246";Tend="1894";Tstart="955";shortTE="F";uid="46809749-b366-4762-b5df-63920657295f"
WOFM01000290.1	RepeatMasker	LTR/Gypsy	615318	615725	3249	-	.	ID="RND-1_FAMILY-369";Tend="1429";Tstart="1004";shortTE="F";uid="877564a7-8fdf-450b-86f3-8ad9c0dc6ec4"
WOFM01000290.1	RepeatMasker	Unknown	328321	328604	1481	-	.	ID="RND-5_FAMILY-647";Tend="1200";Tstart="896";shortTE="F";uid="5a0438fc-b1bd-440c-ac6f-85a8ff63713d"
WOFM01000290.1	RepeatMasker	Unknown	473955	474249	1631	-	.	ID="RND-5_FAMILY-397";Tend="1250";Tstart="959";shortTE="F";uid="ec6c2ff0-f73e-4b18-abbc-3312a53450d0"
WOFM01000290.1	RepeatMasker	Unknown	558794	559238	564	-	.	ID="RND-5_FAMILY-290";Tend="901";Tstart="428";shortTE="F";uid="740cc8d6-831b-48fb-93f9-b103836960da"
WOFM01000290.1	RepeatMasker	Unknown	255531	255821	1921	-	.	ID="RND-5_FAMILY-647";Tend="1200";Tstart="896";shortTE="F";uid="042e9921-acd9-463c-9582-54dfbadaaefc"
WOFM01000290.1	RepeatMasker	LTR/Gypsy	159551	159743	557	-	.	ID="RND-4_FAMILY-1540";Tend="744";Tstart="522";shortTE="F";uid="09284b78-6535-4579-afbe-bee9b3c385fe"
WOFM01000290.1	RepeatMasker	Unknown	753047	753351	1916	-	.	ID="RND-1_FAMILY-58";Tend="1257";Tstart="957";shortTE="F";uid="c7faf864-fd96-4619-bd69-c4edde66ba47"
WOFM01000290.1	RepeatMasker	DNA/Academ-1	30321	30465	738	-	.	ID="RND-5_FAMILY-478";Tend="1840";Tstart="1693";shortTE="F";uid="d73eaaff-4d9b-4629-96b4-5d9e126d0dad"
WOFM01000290.1	RepeatMasker	Unknown	308734	309810	8070	-	.	ID="RND-1_FAMILY-474";Tend="1917";Tstart="824";shortTE="F";uid="b5746c60-151b-499a-9b4e-a205cf520667"
WOFM01000290.1	RepeatMasker	Unknown	775112	775407	1505	-	.	ID="RND-1_FAMILY-128";Tend="1260";Tstart="968";shortTE="F";uid="879930f3-6eae-4cda-983a-f4b5281c2039"
WOFM01000290.1	RepeatMasker	Unknown	147573	147798	910	-	.	ID="RND-1_FAMILY-1126";Tend="1438";Tstart="1214";shortTE="F";uid="f5237879-bb2d-4453-99d4-4861bf52659d"
WOFM01000290.1	RepeatMasker	Unknown	517524	518961	10287	-	.	ID="RND-6_FAMILY-615";Tend="1919";Tstart="552";shortTE="F";uid="b63c0756-2b9a-4d71-a638-966ea3d65d68"
WOFM01000290.1	RepeatMasker	Unknown	338753	338947	923	-	.	ID="RND-1_FAMILY-58";Tend="1261";Tstart="1063";shortTE="F";uid="3e64adea-4a3f-412c-bc6d-d01874044bd1"
WOFM01000290.1	RepeatMasker	Unknown	382007	383266	8544	-	.	ID="RND-5_FAMILY-1425";Tend="1319";Tstart="36";shortTE="F";uid="76611dc9-b665-490e-b802-4bbd27ecea3e"
WOFM01000290.1	RepeatMasker	Unknown	153202	153312	628	-	.	ID="RND-4_FAMILY-726";Tend="1840";Tstart="1725";shortTE="F";uid="f871209b-fc43-47da-9f94-165d345c29f9"
WOFM01000290.1	RepeatMasker	RC/Helitron	119115	119874	3320	-	.	ID="RND-5_FAMILY-1045";Tend="1861";Tstart="972";shortTE="F";uid="1223808a-476b-42fd-8f35-83659e45dec6"
WOFM01000290.1	RepeatMasker	Unknown	148945	149118	709	-	.	ID="RND-1_FAMILY-258";Tend="1059";Tstart="837";shortTE="F";uid="97dd99a1-a75c-4410-8698-1852b18c91b1"
WOFM01000290.1	RepeatMasker	DNA/Maverick	2511	3017	716	-	.	ID="RND-1_FAMILY-786";Tend="917";Tstart="386";shortTE="F";uid="995460ae-4e71-48a3-8acf-be74f84bf56f"
WOFM01000290.1	RepeatMasker	Unknown	445331	447212	37397	-	.	ID="RND-6_FAMILY-134";Tend="2417";Tstart="494";shortTE="F";uid="0563b554-8905-4dc9-a3f0-602a19467dfc"
WOFM01000290.1	RepeatMasker	Unknown	392789	392994	997	-	.	ID="RND-1_FAMILY-175";Tend="1047";Tstart="858";shortTE="F";uid="9e5cb702-f381-4a83-9674-91dbdc7af46e"
WOFM01000290.1	RepeatMasker	Unknown	158044	158147	545	-	.	ID="RND-6_FAMILY-5871";Tend="1071";Tstart="975";shortTE="F";uid="c8c0b4be-b995-4256-9aef-6953b423db0f"
WOFM01000290.1	RepeatMasker	LTR/Gypsy	606061	607375	8715	-	.	ID="RND-1_FAMILY-118";Tend="2120";Tstart="825";shortTE="F";uid="87c50e24-2bad-4b94-8b62-a84566a54a3f"
WOFM01000290.1	RepeatMasker	DNA	390301	390874	2280	-	.	ID="RND-1_FAMILY-134";Tend="1571";Tstart="1042";shortTE="F";uid="74076d21-5b01-43d1-80a7-87b8231f4c93"
WOFM01000290.1	RepeatMasker	Unknown	80170	80646	2468	-	.	ID="RND-6_FAMILY-7056";Tend="1407";Tstart="913";shortTE="F";uid="91e7ce06-d355-4e18-b205-29b15d3c1b75"
WOFM01000290.1	RepeatMasker	Unknown	52640	53268	2288	-	.	ID="RND-2_FAMILY-36";Tend="1266";Tstart="602";shortTE="F";uid="682f26cf-0814-4c91-ba7e-e752feef9da5"
WOFM01000290.1	RepeatMasker	Unknown	53767	54005	1540	-	.	ID="RND-3_FAMILY-291";Tend="1204";Tstart="969";shortTE="F";uid="8ec841c5-d47b-400a-aa85-d1b8530742f2"
WOFM01000290.1	RepeatMasker	LTR/Gypsy	560164	560517	1723	-	.	ID="RND-3_FAMILY-160";Tend="1202";Tstart="827";shortTE="F";uid="073aaae6-9de1-4eea-8224-31476896a9fc"
WOFM01000290.1	RepeatMasker	Unknown	532079	532845	4354	-	.	ID="RND-4_FAMILY-1722";Tend="1725";Tstart="955";shortTE="F";uid="506ad0fe-5563-4e85-b117-fcd189f92ab9"
WOFM01000290.1	RepeatMasker	Unknown	807574	807865	926	-	.	ID="RND-4_FAMILY-454";Tend="1090";Tstart="799";shortTE="F";uid="42b0345d-3549-42b4-96cb-69a9b1b086db"
WOFM01000290.1	RepeatMasker	Unknown	152257	153043	2740	-	.	ID="RND-1_FAMILY-737";Tend="1732";Tstart="941";shortTE="F";uid="9399d11d-f503-41e9-bdc4-48ba5f9a1b51"
WOFM01000290.1	RepeatMasker	DNA/Kolobok-T2	470835	471313	3197	-	.	ID="RND-1_FAMILY-15";Tend="7783";Tstart="7310";shortTE="F";uid="b795955b-ddaa-481c-9652-8d1b43eb205b"
WOFM01000290.1	RepeatMasker	LINE/CR1	96739	96877	905	-	.	ID="RND-5_FAMILY-655";Tend="1001";Tstart="863";shortTE="F";uid="28add5dd-f26b-4c59-969f-c0e360dabd36"
WOFM01000290.1	RepeatMasker	Unknown	351822	352270	1419	-	.	ID="RND-5_FAMILY-5080";Tend="1295";Tstart="878";shortTE="F";uid="6386f549-54b4-4e93-ad88-be8185472e75"
WOFM01000290.1	RepeatMasker	Unknown	305402	305599	629	-	.	ID="RND-1_FAMILY-2";Tend="1848";Tstart="1675";shortTE="F";uid="270848a4-1b7d-4cd2-b2df-1b8b9425c1fc"
WOFM01000290.1	RepeatMasker	RC/Helitron	499441	499555	451	-	.	ID="RND-5_FAMILY-2749";Tend="1646";Tstart="1522";shortTE="F";uid="2fe674c3-afbb-4fec-92c0-d82b4ad60c41"
WOFM01000290.1	RepeatMasker	Unknown	28284	28420	734	-	.	ID="RND-1_FAMILY-670";Tend="1282";Tstart="1129";shortTE="F";uid="e8777feb-16f0-4687-97d6-2fe3f0963768"
WOFM01000290.1	RepeatMasker	LINE/L1	683604	684071	4155	-	.	ID="RND-1_FAMILY-965";Tend="1383";Tstart="916";shortTE="F";uid="d3174718-f11f-4bb5-996a-c54233aeb235"
WOFM01000290.1	RepeatMasker	Unknown	516900	517212	2311	-	.	ID="RND-1_FAMILY-517";Tend="1244";Tstart="925";shortTE="F";uid="b3a421d9-e0d1-4bc9-80f9-522915bb948c"
WOFM01000290.1	RepeatMasker	Unknown	140626	140765	656	-	.	ID="RND-1_FAMILY-684";Tend="1058";Tstart="921";shortTE="F";uid="8a5de1e0-aa00-43a3-88d7-e4fa4e9238f1"
WOFM01000290.1	RepeatMasker	Unknown	184124	184262	406	-	.	ID="RND-5_FAMILY-1819";Tend="1465";Tstart="1323";shortTE="F";uid="f7e16fa9-8167-4698-99fe-7dea6a6f7df3"
WOFM01000290.1	RepeatMasker	Unknown	193845	194196	2235	-	.	ID="RND-5_FAMILY-1913";Tend="1319";Tstart="962";shortTE="F";uid="fb7980e4-4629-4988-9dbc-fb1b99abb7fd"
WOFM01000290.1	RepeatMasker	Unknown	709721	709946	1052	-	.	ID="RND-5_FAMILY-1076";Tend="1090";Tstart="869";shortTE="F";uid="02257e85-26d2-41b3-a371-b7e3b396f486"
WOFM01000290.1	RepeatMasker	Unknown	264172	264431	1310	-	.	ID="RND-1_FAMILY-117";Tend="1236";Tstart="951";shortTE="F";uid="71bfb0d3-6a44-4784-9a2c-4a0f0bf35f87"
WOFM01000290.1	RepeatMasker	DNA/TcMar-Tc1	178385	179210	7012	-	.	ID="RND-1_FAMILY-308";Tend="2884";Tstart="2060";shortTE="F";uid="22229c60-6d88-4982-bd67-039beb151431"
WOFM01000290.1	RepeatMasker	Unknown	825150	825324	844	-	.	ID="RND-3_FAMILY-291";Tend="1210";Tstart="1056";shortTE="F";uid="6893e96e-cfdd-4a8d-98f9-f55b061f799e"
WOFM01000290.1	RepeatMasker	Unknown	156909	157276	1271	-	.	ID="RND-5_FAMILY-602";Tend="1259";Tstart="907";shortTE="F";uid="0ef4eb31-1c12-481b-89a6-5983884289c7"
WOFM01000290.1	RepeatMasker	Unknown	197631	198005	573	-	.	ID="RND-6_FAMILY-2391";TEgroup="ctg_210%7CRND-6_FAMILY-2391%7C1";Tend="1277";Tstart="547";shortTE="F";uid="4c84fc2c-2ce5-4fb9-b6e2-1c3f0ae5791f"
WOFM01000290.1	RepeatMasker	DNA/Merlin	832916	834082	6432	-	.	ID="RND-4_FAMILY-263";Tend="1955";Tstart="787";shortTE="F";uid="7a58e42b-c754-4024-b690-000f12b46c5a"
WOFM01000290.1	RepeatMasker	Unknown	25787	26042	1380	-	.	ID="RND-5_FAMILY-1314";Tend="1518";Tstart="1252";shortTE="F";uid="2046bcd6-1fca-4f23-9493-3a8f5f42c747"
WOFM01000290.1	RepeatMasker	Unknown	67037	68137	620	-	.	ID="RND-5_FAMILY-30";TEgroup="ctg_210%7CRND-5_FAMILY-30%7C1";Tend="1644";Tstart="387";shortTE="F";uid="af81c92b-13e7-4650-9ff3-8621af36eeeb"
WOFM01000290.1	RepeatMasker	Unknown	587643	588566	3796	-	.	ID="RND-2_FAMILY-36";Tend="1565";Tstart="617";shortTE="F";uid="198336dc-010d-40a6-8345-8a105b267bd8"
WOFM01000290.1	RepeatMasker	Unknown	431542	432516	3791	-	.	ID="RND-1_FAMILY-638";Tend="1962";Tstart="967";shortTE="F";uid="ffa04d4c-1c50-44a7-b094-f2b61b499d32"
WOFM01000290.1	RepeatMasker	DNA/Crypton-I	433695	433906	1051	-	.	ID="RND-1_FAMILY-846";Tend="1469";Tstart="1264";shortTE="F";uid="248fdf99-63c6-48e5-9d2e-5bbdb49b8caa"
WOFM01000290.1	RepeatMasker	LTR/Gypsy	555906	556439	2691	-	.	ID="RND-5_FAMILY-1334";Tend="721";Tstart="195";shortTE="F";uid="6d15187f-d8e0-44b6-ae0b-b344ff9b5b87"
WOFM01000290.1	RepeatMasker	Unknown	294314	294738	1375	-	.	ID="RND-5_FAMILY-3861";Tend="1057";Tstart="629";shortTE="F";uid="702815ae-59a8-468a-ba6c-6f69a4e4d436"
WOFM01000290.1	RepeatMasker	Unknown	594367	594922	2395	-	.	ID="RND-4_FAMILY-1114";Tend="1765";Tstart="1223";shortTE="F";uid="79138e49-0597-4c56-b263-7dbdaa860513"
WOFM01000290.1	RepeatMasker	Unknown	710579	710814	1089	-	.	ID="RND-1_FAMILY-117";Tend="1228";Tstart="965";shortTE="F";uid="63a17765-ada5-4829-a2a3-07e03ccd7eec"
WOFM01000290.1	RepeatMasker	DNA	115440	115969	1920	-	.	ID="RND-5_FAMILY-281";Tend="1438";Tstart="956";shortTE="F";uid="b8844f21-6088-400c-ac98-e4927a7c3052"
WOFM01000290.1	RepeatMasker	DNA	749658	749995	1237	-	.	ID="RND-1_FAMILY-134";Tend="1570";Tstart="1235";shortTE="F";uid="7a7488f9-8bd2-4f45-820c-43568e2e12ca"
WOFM01000290.1	RepeatMasker	LTR/Gypsy	315068	326047	91492	-	.	ID="RND-1_FAMILY-346";Tend="10956";Tstart="1";shortTE="F";uid="37f4cebd-5d4f-465f-9d71-2a1a50e24136"
WOFM01000290.1	RepeatMasker	Unknown	92447	92750	1024	-	.	ID="RND-1_FAMILY-383";Tend="1351";Tstart="1052";shortTE="F";uid="97ba7bc1-8d9c-41c7-af6a-cbfffa1807f4"
WOFM01000290.1	RepeatMasker	Unknown	192693	192927	1225	-	.	ID="RND-3_FAMILY-1197";Tend="812";Tstart="563";shortTE="F";uid="7bc5d21c-8663-4145-b696-c2b5e4450c00"
WOFM01000290.1	RepeatMasker	LTR/Gypsy	684572	684709	608	-	.	ID="RND-5_FAMILY-2221";Tend="892";Tstart="761";shortTE="F";uid="da340174-5ee5-4fe2-aa83-ea5cb2682119"
WOFM01000290.1	RepeatMasker	Unknown	198914	199293	2506	-	.	ID="RND-3_FAMILY-391";Tend="1324";Tstart="946";shortTE="F";uid="37777cd9-3bf4-4b78-9d1c-aeb01bf2f8d7"
WOFM01000290.1	RepeatMasker	Unknown	40295	41130	3244	-	.	ID="RND-1_FAMILY-380";Tend="1770";Tstart="952";shortTE="F";uid="85f968a3-6dc2-43b0-b68f-67d916b74e55"
WOFM01000290.1	RepeatMasker	Unknown	30001	30216	831	-	.	ID="RND-6_FAMILY-8305";Tend="966";Tstart="756";shortTE="F";uid="c7150144-52f5-4932-80ac-d5e8ea82ba08"
WOFM01000290.1	RepeatMasker	Unknown	768491	769276	709	-	.	ID="RND-5_FAMILY-5825";Tend="1638";Tstart="782";shortTE="F";uid="1b19df0d-8dd6-4b19-9593-29f7fedf7fc6"
WOFM01000290.1	RepeatMasker	Unknown	248656	248863	988	-	.	ID="RND-6_FAMILY-7056";Tend="1139";Tstart="913";shortTE="F";uid="a49982d4-707d-446c-a22d-e0f57eed8862"
WOFM01000290.1	RepeatMasker	DNA/hAT-Tip100	101177	101362	937	-	.	ID="RND-4_FAMILY-959";Tend="1173";Tstart="993";shortTE="F";uid="13531d8d-ea23-4fb4-9411-0aff2fa05b59"
WOFM01000290.1	RepeatMasker	Unknown	782904	784003	6431	-	.	ID="RND-6_FAMILY-4333";Tend="1739";Tstart="651";shortTE="F";uid="a5d9b036-8b9d-4010-b63a-4b1d8e8b492e"
WOFM01000290.1	RepeatMasker	Unknown	652274	652881	3470	-	.	ID="RND-1_FAMILY-9";Tend="1539";Tstart="944";shortTE="F";uid="b4dc2d7f-3d49-4295-9baa-cf4dc6e7fca6"
WOFM01000290.1	RepeatMasker	RC/Helitron	117108	117607	613	-	.	ID="RND-1_FAMILY-636";Tend="1472";Tstart="971";shortTE="F";uid="1f1ea62e-d5e7-4087-a199-ed9ca1139cf2"
WOFM01000290.1	RepeatMasker	DNA/TcMar-Mariner	71421	71753	734	-	.	ID="RND-6_FAMILY-9025";Tend="1623";Tstart="1293";shortTE="F";uid="be465c4e-556d-4804-8a5d-70c3e690d8fa"
WOFM01000290.1	RepeatMasker	Unknown	456360	456461	624	-	.	ID="RND-6_FAMILY-5871";Tend="1064";Tstart="962";shortTE="F";uid="ea245246-0fc3-46b5-b6b0-82b04851168e"
WOFM01000290.1	RepeatMasker	Unknown	828026	828175	425	-	.	ID="RND-6_FAMILY-6082";Tend="1180";Tstart="1031";shortTE="F";uid="6bc9e870-953a-4611-b631-d4b344c54421"
WOFM01000290.1	RepeatMasker	RC/Helitron	459244	459432	732	-	.	ID="RND-6_FAMILY-1030";Tend="1666";Tstart="1485";shortTE="F";uid="8ff1433d-5ca8-4d2c-8ef0-6097661afba2"
WOFM01000290.1	RepeatMasker	Unknown	132880	133108	940	-	.	ID="RND-6_FAMILY-5582";Tend="1109";Tstart="881";shortTE="F";uid="b3943dd4-5c6d-4679-9212-4eb5df14729a"
WOFM01000290.1	RepeatMasker	Unknown	428692	429156	2517	-	.	ID="RND-5_FAMILY-3179";Tend="1355";Tstart="899";shortTE="F";uid="ec192de2-680c-4d2f-917e-4053a06f30e4"
WOFM01000290.1	RepeatMasker	Unknown	388479	389467	4304	-	.	ID="RND-4_FAMILY-1722";Tend="1719";Tstart="707";shortTE="F";uid="e3e95d5d-54b7-46a3-969c-9819902abed2"
WOFM01000290.1	RepeatMasker	Unknown	832713	832922	1386	-	.	ID="RND-1_FAMILY-562";Tend="1089";Tstart="902";shortTE="F";uid="7af2095c-aba9-40d2-810a-9c9170c563eb"
WOFM01000290.1	RepeatMasker	Unknown	785092	785467	1259	-	.	ID="RND-1_FAMILY-562";Tend="1192";Tstart="903";shortTE="F";uid="e71bc8bb-495f-46cb-afee-7e5ffe390b39"
WOFM01000290.1	RepeatMasker	Unknown	244400	244802	2400	-	.	ID="RND-1_FAMILY-1057";Tend="1441";Tstart="970";shortTE="F";uid="02a2ca45-831e-486c-a9f4-db8b8ae3e0f3"
WOFM01000290.1	RepeatMasker	Unknown	423944	424196	671	-	.	ID="RND-5_FAMILY-1011";Tend="1417";Tstart="1156";shortTE="F";uid="0f09f310-e095-4cef-8390-c20975936904"
WOFM01000290.1	RepeatMasker	LTR/Gypsy	394449	399318	43291	-	.	ID="RND-1_FAMILY-723";Tend="5615";Tstart="746";shortTE="F";uid="ad59d0f8-66c5-4683-8c3b-93686705117d"
WOFM01000290.1	RepeatMasker	DNA/hAT-Tip100	406916	407362	1815	-	.	ID="RND-6_FAMILY-3400";Tend="1510";Tstart="1082";shortTE="F";uid="c8cf2270-a2b1-4573-b374-59f1e4a291ca"
WOFM01000290.1	RepeatMasker	RC/Helitron	50816	51309	514	-	.	ID="RND-1_FAMILY-636";Tend="1475";Tstart="969";shortTE="F";uid="df898268-b058-41e3-91c6-bf6a48d51047"
WOFM01000290.1	RepeatMasker	Unknown	776737	777750	6723	-	.	ID="RND-1_FAMILY-639";Tend="1796";Tstart="781";shortTE="F";uid="018cc599-c89e-4bd0-90cc-d12d33043e2d"
WOFM01000290.1	RepeatMasker	LTR/Gypsy	282935	283413	2872	-	.	ID="RND-4_FAMILY-559";Tend="7736";Tstart="7274";shortTE="F";uid="048f6a82-717a-41bf-b2ed-98e71d31e3af"
WOFM01000290.1	RepeatMasker	Unknown	390862	391298	2848	-	.	ID="RND-1_FAMILY-60";Tend="1407";Tstart="965";shortTE="F";uid="9573aeb6-c7c9-4487-b1c6-6ef1a03308d8"
WOFM01000290.1	RepeatMasker	Unknown	677282	677598	1669	-	.	ID="RND-1_FAMILY-10";Tend="1472";Tstart="1170";shortTE="F";uid="cab7a1e6-4696-42dd-ab1c-3025d51f3f8b"
WOFM01000290.1	RepeatMasker	DNA	750201	750452	769	-	.	ID="RND-1_FAMILY-134";Tend="1180";Tstart="921";shortTE="F";uid="f43973dc-50d6-483b-bcc5-d205114fbd8a"
WOFM01000290.1	RepeatMasker	Unknown	184530	185177	3943	-	.	ID="RND-5_FAMILY-749";Tend="1813";Tstart="1146";shortTE="F";uid="39e8f0fe-8708-4dc3-b66d-58ddbd6f7d9d"
WOFM01000290.1	RepeatMasker	Unknown	231249	231718	1781	-	.	ID="RND-1_FAMILY-126";Tend="1541";Tstart="1059";shortTE="F";uid="3da91760-6c69-40d6-a99c-f5adb9c4b226"
WOFM01000290.1	RepeatMasker	DNA/TcMar-Tc1	230552	230787	676	-	.	ID="RND-6_FAMILY-1200";Tend="1205";Tstart="995";shortTE="F";uid="bf823921-0893-4cbd-9b21-4fa577fa4c94"
WOFM01000290.1	RepeatMasker	Unknown	823906	824350	1536	-	.	ID="RND-4_FAMILY-702";Tend="2013";Tstart="1561";shortTE="F";uid="0c8a88ba-b3b7-40c0-a8ff-6a7a4398ebda"
WOFM01000290.1	RepeatMasker	Unknown	825772	826124	2125	-	.	ID="RND-1_FAMILY-146";Tend="1238";Tstart="876";shortTE="F";uid="f2dacd09-99a5-43ed-ab3f-27be6534ac9e"
WOFM01000290.1	RepeatMasker	LTR/Gypsy	810015	810510	4098	-	.	ID="RND-1_FAMILY-23";Tend="6194";Tstart="5698";shortTE="F";uid="c6e57fdc-ee15-4bab-abb1-ea5b28f73a3a"
WOFM01000290.1	RepeatMasker	Unknown	188341	189162	2120	-	.	ID="RND-5_FAMILY-246";Tend="1512";Tstart="936";shortTE="F";uid="904939da-032a-4aac-ab57-30c90e25932b"
WOFM01000290.1	RepeatMasker	Unknown	540450	540728	1552	-	.	ID="RND-1_FAMILY-178";Tend="1275";Tstart="963";shortTE="F";uid="482791a8-c5a2-4e39-bebe-7a3410ac431d"
WOFM01000290.1	RepeatMasker	Unknown	677179	677288	647	-	.	ID="RND-4_FAMILY-1438";Tend="1071";Tstart="960";shortTE="F";uid="5deced86-b322-4aee-9fd3-a2f161164542"
WOFM01000290.1	RepeatMasker	DNA/Crypton-I	806131	806779	2503	-	.	ID="RND-6_FAMILY-470";Tend="1657";Tstart="999";shortTE="F";uid="63903d4b-77a2-40a4-9550-975654dd07a6"
WOFM01000290.1	RepeatMasker	Unknown	198295	198513	864	-	.	ID="RND-4_FAMILY-829";Tend="1035";Tstart="816";shortTE="F";uid="ded35f4a-257e-4a79-bf7d-bfe5fb46a7eb"
WOFM01000290.1	RepeatMasker	Unknown	531708	532082	2460	-	.	ID="RND-1_FAMILY-456";Tend="1370";Tstart="962";shortTE="F";uid="a034966d-a828-4121-a06d-f63e3a029aa3"
WOFM01000290.1	RepeatMasker	Unknown	789809	790350	674	-	.	ID="RND-1_FAMILY-26";TEgroup="ctg_210%7CRND-1_FAMILY-26%7C1";Tend="1393";Tstart="918";shortTE="F";uid="1fa5d769-1e18-4a48-b798-c3808a268d1f"
WOFM01000290.1	RepeatMasker	Unknown	501490	501798	960	-	.	ID="RND-1_FAMILY-70";Tend="1409";Tstart="993";shortTE="F";uid="cf1f1464-a857-42f6-82e9-2c0b81bb1455"
WOFM01000290.1	RepeatMasker	Unknown	679575	679715	634	-	.	ID="RND-1_FAMILY-865";Tend="1238";Tstart="1103";shortTE="F";uid="7c29a0d9-fce1-43b4-9d06-ea27c7e15c76"
WOFM01000290.1	RepeatMasker	LTR/Pao	330948	331112	1276	-	.	ID="RND-6_FAMILY-18667";Tend="1752";Tstart="1587";shortTE="F";uid="cc7dc155-7363-4384-9d01-ee3275c8a46d"
WOFM01000290.1	RepeatMasker	Unknown	258555	258733	1156	-	.	ID="RND-6_FAMILY-357";Tend="1927";Tstart="1745";shortTE="F";uid="989d32c0-fba5-4db4-a474-99de56b279bb"
WOFM01000290.1	RepeatMasker	Unknown	340672	340841	747	-	.	ID="RND-6_FAMILY-1324";Tend="1263";Tstart="1094";shortTE="F";uid="2e1cdfd0-54e0-433f-89af-a812c2a3ebec"
WOFM01000290.1	RepeatMasker	DNA/hAT-hAT19	330294	330497	743	-	.	ID="RND-6_FAMILY-4704";Tend="1586";Tstart="1384";shortTE="F";uid="1bd9e184-edb3-4b85-be6e-ba97ff454175"
WOFM01000290.1	RepeatMasker	DNA/hAT-Tip100	21707	22079	1466	-	.	ID="RND-4_FAMILY-959";Tend="1291";Tstart="908";shortTE="F";uid="e62b250e-ed1e-4a31-b832-bc566113dafa"
WOFM01000290.1	RepeatMasker	Unknown	393813	394096	1889	-	.	ID="RND-6_FAMILY-3099";Tend="1231";Tstart="954";shortTE="F";uid="a4c2688f-2cd5-443b-9616-f332a6eddc0c"
WOFM01000290.1	RepeatMasker	Unknown	29730	29997	1614	-	.	ID="RND-4_FAMILY-449";Tend="1226";Tstart="947";shortTE="F";uid="c518a2cb-ba79-4cb2-a293-31b290b85d32"
WOFM01000290.1	RepeatMasker	DNA/Crypton-I	828666	828838	650	-	.	ID="RND-4_FAMILY-246";Tend="1306";Tstart="1135";shortTE="F";uid="1d9f71bf-7750-4602-ad5f-3528e616fbb2"
WOFM01000290.1	RepeatMasker	LTR/Gypsy	385097	385407	611	-	.	ID="RND-6_FAMILY-158";Tend="3192";Tstart="2883";shortTE="F";uid="ecd3de59-97b2-4ae7-bf22-76bfcff47aa8"
WOFM01000290.1	RepeatMasker	DNA	230463	230565	634	-	.	ID="RND-5_FAMILY-3205";Tend="1228";Tstart="1125";shortTE="F";uid="d405fe17-72ae-4a7b-99f4-c2a1684eb9d9"
WOFM01000290.1	RepeatMasker	DNA/Crypton-I	201978	202123	669	-	.	ID="RND-3_FAMILY-893";Tend="1446";Tstart="1260";shortTE="F";uid="7117aa6b-9816-4cfe-ad71-8a9a8552a214"
WOFM01000290.1	RepeatMasker	DNA/Crypton-I	53479	53658	662	-	.	ID="RND-6_FAMILY-4026";Tend="1210";Tstart="1032";shortTE="F";uid="6d168ca9-fcea-4f31-a326-8c0b394fe088"
WOFM01000290.1	RepeatMasker	DNA/Crypton-I	202256	202412	467	-	.	ID="RND-1_FAMILY-254";Tend="1321";Tstart="1174";shortTE="F";uid="b05166c7-e749-4d99-8bfa-4125410a5129"
WOFM01000742.1	RepeatMasker	Unknown	19882	20232	3205	+	.	ID="RND-5_FAMILY-1555";Tend="1392";Tstart="1042";shortTE="F";uid="26754732-8093-4a87-ae53-b1e48c79079e"
WOFM01000742.1	RepeatMasker	Unknown	13034	16029	9784	+	.	ID="RND-5_FAMILY-1555";TEgroup="ctg_2100%7CRND-5_FAMILY-1555%7C1";Tend="2064";Tstart="163";shortTE="F";uid="b894a7b7-ca95-4086-94e5-ec276f3d2ea9"
WOFM01000742.1	RepeatMasker	Unknown	16025	16615	5353	+	.	ID="RND-5_FAMILY-1555";Tend="1630";Tstart="1030";shortTE="F";uid="ddcf01c8-3324-4ab3-afc0-7da27566af69"
WOFM01000742.1	RepeatMasker	Unknown	4207	4491	802	+	.	ID="RND-5_FAMILY-1555";Tend="759";Tstart="479";shortTE="F";uid="f8f1c76d-658c-468b-8376-5b8d89a10596"
WOFM01000742.1	RepeatMasker	Unknown	3794	4163	3222	-	.	ID="RND-5_FAMILY-7248";Tend="1230";Tstart="856";shortTE="F";uid="4f7415f5-2ce1-4257-b476-3585bccd60de"
WOFM01000761.1	RepeatMasker	Unknown	5714	5998	802	+	.	ID="RND-5_FAMILY-1555";Tend="759";Tstart="479";shortTE="F";uid="fe9823fe-5f55-4c47-8501-acc70362e5cb"
WOFM01000761.1	RepeatMasker	Unknown	1086	1245	1074	-	.	ID="RND-5_FAMILY-7248";Tend="1037";Tstart="878";shortTE="F";uid="693ff5d8-57a7-4b24-ba34-30682f9f16ad"
WOFM01000761.1	RepeatMasker	Unknown	637	845	856	-	.	ID="RND-5_FAMILY-7248";Tend="1231";Tstart="1033";shortTE="F";uid="48cdbd4b-6b03-42e3-aaed-86c46d32dbf3"
WOFM01000761.1	RepeatMasker	Unknown	1	344	3171	-	.	ID="RND-5_FAMILY-7248";Tend="1221";Tstart="878";shortTE="F";uid="7b388292-4049-4ae4-9664-0aaa3b2e9f9e"
WOFM01000762.1	RepeatMasker	Unknown	2576	2961	3288	-	.	ID="RND-5_FAMILY-7248";Tend="1231";Tstart="847";shortTE="F";uid="0c239622-acfe-4d33-a49b-9366b06322c1"
WOFM01000762.1	RepeatMasker	Unknown	9477	9630	1060	-	.	ID="RND-5_FAMILY-7248";Tend="1037";Tstart="883";shortTE="F";uid="a1fb2d1c-4a60-4976-b1dd-74b00d027d39"
WOFM01000762.1	RepeatMasker	Unknown	9025	9236	848	-	.	ID="RND-5_FAMILY-7248";Tend="1234";Tstart="1033";shortTE="F";uid="1dfc1bc0-5cd0-45b3-9dfc-6adf82c1aec7"
WOFM01000763.1	RepeatMasker	Unknown	2981	3265	802	+	.	ID="RND-5_FAMILY-1555";Tend="759";Tstart="479";shortTE="F";uid="ad1a6117-89c3-4978-a931-40f556915a3d"
WOFM01000763.1	RepeatMasker	Unknown	7293	7646	3270	-	.	ID="RND-5_FAMILY-7248";Tend="1236";Tstart="883";shortTE="F";uid="103d989c-e10f-4cda-85a9-ff0d4ab94b40"
WOFM01000764.1	RepeatMasker	Unknown	6552	6909	3231	+	.	ID="RND-5_FAMILY-7248";Tend="1240";Tstart="883";shortTE="F";uid="f8e260a4-68ee-41c0-8717-1e07834b04a7"
WOFM01000764.1	RepeatMasker	Unknown	38012	38360	3243	+	.	ID="RND-5_FAMILY-7248";Tend="1231";Tstart="883";shortTE="F";uid="32516e4b-b662-469d-a063-92493169919f"
WOFM01000764.1	RepeatMasker	Unknown	41237	41578	3114	-	.	ID="RND-5_FAMILY-7248";Tend="1231";Tstart="883";shortTE="F";uid="3eef88fb-db03-42d8-a59c-3d60ed3e9fd3"
WOFM01000764.1	RepeatMasker	Unknown	26475	26863	3275	-	.	ID="RND-5_FAMILY-7248";Tend="1244";Tstart="857";shortTE="F";uid="9afe8569-537f-400b-a728-0e209a303ae9"
WOFM01000764.1	RepeatMasker	Unknown	31588	32004	3211	-	.	ID="RND-5_FAMILY-7248";Tend="1299";Tstart="883";shortTE="F";uid="6056b6e0-c9c0-4dbe-8760-548335c50e0e"
WOFM01000764.1	RepeatMasker	Unknown	1	339	3155	-	.	ID="RND-5_FAMILY-7248";Tend="1221";Tstart="883";shortTE="F";uid="561f7f27-513d-425a-a76f-c917061aee25"
WOFM01000764.1	RepeatMasker	Unknown	8810	9170	3251	-	.	ID="RND-5_FAMILY-7248";Tend="1243";Tstart="883";shortTE="F";uid="7ad4afcf-30ca-4c49-8d9a-670e262718cf"
WOFM01000767.1	RepeatMasker	Unknown	20404	20810	3303	+	.	ID="RND-5_FAMILY-7248";Tend="1230";Tstart="826";shortTE="F";uid="5a020316-2dfc-40e8-be91-71f581bc77c1"
WOFM01000767.1	RepeatMasker	Unknown	29186	29548	3251	+	.	ID="RND-5_FAMILY-7248";Tend="1244";Tstart="882";shortTE="F";uid="48496a06-9931-4f19-9b21-7cf0cc1dfd8e"
WOFM01000767.1	RepeatMasker	Unknown	26830	27228	3287	+	.	ID="RND-5_FAMILY-7248";Tend="1275";Tstart="878";shortTE="F";uid="7dd599be-fc71-4ba3-abe3-28ea6e0484f6"
WOFM01000767.1	RepeatMasker	Unknown	127	488	3299	-	.	ID="RND-5_FAMILY-7248";Tend="1229";Tstart="868";shortTE="F";uid="01384ac8-043c-43bf-af16-ba56ba199a4b"
WOFM01000291.1	RepeatMasker	LTR/Gypsy	887186	887655	2123	+	.	ID="RND-6_FAMILY-4705";Tend="6964";Tstart="6486";shortTE="F";uid="110a4a09-0357-4e4f-9ce3-54887da57b3d"
WOFM01000291.1	RepeatMasker	Unknown	778574	778679	426	+	.	ID="RND-1_FAMILY-175";Tend="1068";Tstart="965";shortTE="F";uid="7374fb0c-580b-455a-9fd5-8b7bc78ee3d0"
WOFM01000291.1	RepeatMasker	Unknown	120792	121130	553	+	.	ID="RND-5_FAMILY-192";Tend="1417";Tstart="1078";shortTE="F";uid="3f858508-c437-4aa2-87ea-82efaaa1c997"
WOFM01000291.1	RepeatMasker	LTR/Pao	522534	522952	1706	+	.	ID="RND-1_FAMILY-277";Tend="7790";Tstart="7379";shortTE="F";uid="19140680-2505-48a2-82c4-2f4a1ba8ea9c"
WOFM01000291.1	RepeatMasker	LTR/Copia	731097	732430	3675	+	.	ID="RND-6_FAMILY-3467";Tend="8133";Tstart="6754";shortTE="F";uid="29cd3c35-991e-4800-9c09-0ccde9a2c330"
WOFM01000291.1	RepeatMasker	Unknown	787334	788688	10902	+	.	ID="RND-1_FAMILY-38";Tend="2118";Tstart="772";shortTE="F";uid="dc68e430-4262-44e5-9403-6d6725c7891d"
WOFM01000291.1	RepeatMasker	Unknown	969315	969574	1397	+	.	ID="RND-4_FAMILY-2443";Tend="1195";Tstart="947";shortTE="F";uid="fd6f880a-a4ee-4b41-9c87-759bc0d7a148"
WOFM01000291.1	RepeatMasker	Unknown	187993	189739	11260	+	.	ID="RND-1_FAMILY-27";Tend="2451";Tstart="759";shortTE="F";uid="c722755c-0240-4aaa-b23c-e1dc4ddb8252"
WOFM01000291.1	RepeatMasker	LTR/Gypsy	210670	212023	5585	+	.	ID="RND-1_FAMILY-895";Tend="2465";Tstart="1121";shortTE="F";uid="32048266-a549-4ac5-a18f-d209e267a5b7"
WOFM01000291.1	RepeatMasker	DNA/TcMar-Tc4	19155	19523	4142	+	.	ID="rnd-1_family-77";Tend="1907";Tstart="1114";shortTE="F";uid="1ee26182-780c-4261-a8ad-c9f3c8be371a"
WOFM01000291.1	RepeatMasker	Unknown	1157596	1157869	1665	+	.	ID="RND-5_FAMILY-647";Tend="1199";Tstart="897";shortTE="F";uid="cf9203e4-ad62-457e-a8b0-fa00d7b89e76"
WOFM01000291.1	RepeatMasker	Unknown	721947	722188	1001	+	.	ID="RND-5_FAMILY-4398";Tend="1914";Tstart="1654";shortTE="F";uid="006bedc8-0ad7-407e-a66f-07e333a971cc"
WOFM01000291.1	RepeatMasker	Unknown	651233	651420	911	+	.	ID="RND-1_FAMILY-264";Tend="1127";Tstart="939";shortTE="F";uid="a412ec71-4a02-4f35-aa16-b75716ac55e7"
WOFM01000291.1	RepeatMasker	Unknown	452894	453178	2042	+	.	ID="RND-5_FAMILY-4093";Tend="1695";Tstart="1416";shortTE="F";uid="f60494e4-130d-4be9-901d-2e0fd7639052"
WOFM01000291.1	RepeatMasker	Unknown	1144158	1144403	1493	+	.	ID="RND-6_FAMILY-1324";Tend="1067";Tstart="832";shortTE="F";uid="50a0e253-bd82-408b-884a-1c0e238dc17c"
WOFM01000291.1	RepeatMasker	LTR/Gypsy	88484	88744	1413	+	.	ID="RND-1_FAMILY-781";Tend="5937";Tstart="5679";shortTE="F";uid="c4e2a5fd-f6c2-40c3-8e85-2cc65add7c67"
WOFM01000291.1	RepeatMasker	DNA/PIF-Harbinger	126671	127384	1925	+	.	ID="RND-1_FAMILY-831";Tend="1311";Tstart="539";shortTE="F";uid="8a392cd5-178e-48ec-9d21-0d99a0388992"
WOFM01000291.1	RepeatMasker	Unknown	305211	305410	478	+	.	ID="RND-6_FAMILY-4117";Tend="1235";Tstart="1001";shortTE="F";uid="05622117-4f6f-4392-961e-7867ac6512ee"
WOFM01000291.1	RepeatMasker	Unknown	873739	873908	475	+	.	ID="RND-5_FAMILY-784";Tend="1634";Tstart="1469";shortTE="F";uid="e2ff98c8-dc77-44aa-ba96-a1a86ce087b4"
WOFM01000291.1	RepeatMasker	DNA/Maverick	194484	195545	8528	+	.	ID="RND-1_FAMILY-786";Tend="1802";Tstart="749";shortTE="F";uid="f9212125-8275-4a07-973a-fc5dcbfa752d"
WOFM01000291.1	RepeatMasker	Unknown	1124642	1125122	2036	+	.	ID="RND-5_FAMILY-3502";Tend="1508";Tstart="969";shortTE="F";uid="199b447c-f1fd-4765-80fb-676eb51b5265"
WOFM01000291.1	RepeatMasker	DNA/TcMar-Mariner	789972	792473	19269	+	.	ID="RND-1_FAMILY-372";Tend="3909";Tstart="1391";shortTE="F";uid="40f3060f-2df9-4513-942f-56af41b20f6f"
WOFM01000291.1	RepeatMasker	Unknown	127386	128643	9111	+	.	ID="RND-6_FAMILY-8021";Tend="3108";Tstart="1826";shortTE="F";uid="656098a8-6d4f-403c-aad6-394435f1ebf1"
WOFM01000291.1	RepeatMasker	Unknown	461461	461577	676	+	.	ID="RND-5_FAMILY-192";Tend="1047";Tstart="931";shortTE="F";uid="5462de37-a790-44b4-a396-62176ad227f1"
WOFM01000291.1	RepeatMasker	DNA/hAT-Blackjack	951195	951490	1051	+	.	ID="RND-5_FAMILY-3276";Tend="980";Tstart="694";shortTE="F";uid="e6d3f85a-dcad-4b64-9879-3fb70a8038df"
WOFM01000291.1	RepeatMasker	Unknown	886396	886763	1123	+	.	ID="RND-5_FAMILY-2154";TEgroup="ctg_211%7CRND-5_FAMILY-2154%7C2";Tend="1224";Tstart="969";shortTE="F";uid="9bb84bf7-1004-45af-8b59-033b4930b8ed"
WOFM01000291.1	RepeatMasker	LINE/CR1	105835	106025	894	+	.	ID="RND-1_FAMILY-527";Tend="1503";Tstart="1330";shortTE="F";uid="d3012d63-10bb-4397-bbce-4edf937cc145"
WOFM01000291.1	RepeatMasker	DNA/TcMar-Tc1	335884	336000	669	+	.	ID="RND-4_FAMILY-659";Tend="1239";Tstart="1123";shortTE="F";uid="20f15c54-9b44-46cf-894c-4c72550ae16a"
WOFM01000291.1	RepeatMasker	Unknown	300180	300506	2321	+	.	ID="RND-1_FAMILY-517";Tend="1239";Tstart="910";shortTE="F";uid="09e3cbeb-537d-4798-9b09-3e46d4dfc35b"
WOFM01000291.1	RepeatMasker	Unknown	1170379	1172184	7883	+	.	ID="RND-1_FAMILY-299";Tend="2605";Tstart="919";shortTE="F";uid="4adbadec-1ed0-4e71-88b3-de9fef999c44"
WOFM01000291.1	RepeatMasker	LTR/Gypsy	324106	324521	1577	+	.	ID="RND-1_FAMILY-96";Tend="790";Tstart="369";shortTE="F";uid="0d305c7a-44b4-4476-9268-16699b4346ea"
WOFM01000291.1	RepeatMasker	Unknown	267200	267501	587	+	.	ID="RND-1_FAMILY-249";Tend="1482";Tstart="1181";shortTE="F";uid="e48b8c13-e4c5-4187-b555-09f72a7bcfe6"
WOFM01000291.1	RepeatMasker	Unknown	725482	725897	1088	+	.	ID="RND-6_FAMILY-7951";Tend="746";Tstart="339";shortTE="F";uid="a741f5b8-7320-41a9-948c-3ed9b8544287"
WOFM01000291.1	RepeatMasker	Unknown	991004	991430	1318	+	.	ID="RND-1_FAMILY-852";TEgroup="ctg_211%7CRND-1_FAMILY-852%7C1";Tend="1238";Tstart="948";shortTE="F";uid="c1ab2138-fef7-4fd8-89c1-9449ad3eaa92"
WOFM01000291.1	RepeatMasker	DNA/TcMar-Mariner	18468	18572	422	+	.	ID="RND-4_FAMILY-286";Tend="990";Tstart="889";shortTE="F";uid="d58535e5-3f79-429d-be48-8d42d10b6ce7"
WOFM01000291.1	RepeatMasker	Unknown	737798	738447	3726	+	.	ID="RND-1_FAMILY-95";Tend="1644";Tstart="961";shortTE="F";uid="9cce77c3-b308-4583-93f3-cbce8454a6da"
WOFM01000291.1	RepeatMasker	DNA/Crypton-I	662543	662678	549	+	.	ID="RND-1_FAMILY-337";Tend="1064";Tstart="928";shortTE="F";uid="64283b61-834c-44fb-b6a1-03da490b2437"
WOFM01000291.1	RepeatMasker	LTR/Gypsy	417391	417776	1141	+	.	ID="RND-6_FAMILY-5455";Tend="1143";Tstart="730";shortTE="F";uid="607b9ba2-2418-4781-9ad7-c7f262600e87"
WOFM01000291.1	RepeatMasker	Unknown	473688	473815	936	+	.	ID="RND-5_FAMILY-207";Tend="1724";Tstart="1599";shortTE="F";uid="3c3092d1-8e6f-4d1c-8f67-f07b6c47599a"
WOFM01000291.1	RepeatMasker	DNA	1152388	1152514	413	+	.	ID="RND-5_FAMILY-3205";Tend="1227";Tstart="1088";shortTE="F";uid="254e5c20-6e94-45bc-b921-fea55fe7c0a5"
WOFM01000291.1	RepeatMasker	Unknown	816930	817126	1520	+	.	ID="RND-6_FAMILY-644";Tend="528";Tstart="331";shortTE="F";uid="70667a11-f71a-44a2-a66f-0223453130cf"
WOFM01000291.1	RepeatMasker	Unknown	735846	736277	1472	+	.	ID="RND-4_FAMILY-128";Tend="1393";Tstart="993";shortTE="F";uid="c26400ba-bee5-43a2-8900-896834ea6976"
WOFM01000291.1	RepeatMasker	Unknown	702881	703279	1956	+	.	ID="RND-6_FAMILY-3407";Tend="1455";Tstart="1060";shortTE="F";uid="fbb5b348-7e62-4dde-af28-e5fa303d388e"
WOFM01000291.1	RepeatMasker	Unknown	468999	469151	935	+	.	ID="RND-5_FAMILY-5075";Tend="1057";Tstart="903";shortTE="F";uid="8f448957-975a-4357-82e2-04fa05424558"
WOFM01000291.1	RepeatMasker	Unknown	959583	959805	737	+	.	ID="RND-4_FAMILY-2537";Tend="1168";Tstart="914";shortTE="F";uid="614b48d9-ef79-4529-8437-daa201ac95cd"
WOFM01000291.1	RepeatMasker	Unknown	607437	608050	506	+	.	ID="RND-4_FAMILY-454";TEgroup="ctg_211%7CRND-4_FAMILY-454%7C1";Tend="1553";Tstart="996";shortTE="F";uid="4d267dff-c5e6-44c8-bba2-8116966b5d51"
WOFM01000291.1	RepeatMasker	LTR/Gypsy	56862	63752	60595	+	.	ID="RND-4_FAMILY-209";Tend="7731";Tstart="846";shortTE="F";uid="d4fd6d7a-ed7e-4ada-aee7-2825b94d7347"
WOFM01000291.1	RepeatMasker	Unknown	793989	794326	2218	+	.	ID="RND-1_FAMILY-670";Tend="1282";Tstart="937";shortTE="F";uid="cd1139ed-020f-4edd-a2c3-94f0c1589152"
WOFM01000291.1	RepeatMasker	Unknown	540500	541013	2726	+	.	ID="RND-5_FAMILY-5075";Tend="1444";Tstart="908";shortTE="F";uid="7bb6b0a0-63eb-4852-a0ca-e5936b3f7272"
WOFM01000291.1	RepeatMasker	Unknown	675463	675645	796	+	.	ID="RND-1_FAMILY-53";Tend="1250";Tstart="1005";shortTE="F";uid="1d7a4959-3736-4d68-9b9b-4f874fee0d7d"
WOFM01000291.1	RepeatMasker	Unknown	408189	408392	1593	+	.	ID="RND-1_FAMILY-1125";Tend="1141";Tstart="938";shortTE="F";uid="309c031f-8273-40e1-8584-aded9586b87c"
WOFM01000291.1	RepeatMasker	DNA/Crypton-I	1128561	1129011	1425	+	.	ID="RND-1_FAMILY-240";Tend="1447";Tstart="951";shortTE="F";uid="06b2b687-7b6f-4698-843d-60bba9e52353"
WOFM01000291.1	RepeatMasker	DNA/Maverick	284559	289617	36066	+	.	ID="RND-5_FAMILY-1945";TEgroup="ctg_211%7CRND-5_FAMILY-1945%7C1";Tend="6669";Tstart="677";shortTE="F";uid="68707098-1a4b-4785-8807-bcab80fdd061"
WOFM01000291.1	RepeatMasker	Unknown	400028	400235	483	+	.	ID="RND-6_FAMILY-5871";Tend="1121";Tstart="942";shortTE="F";uid="a23e787a-5c27-4d56-8f44-9cf18a9f3106"
WOFM01000291.1	RepeatMasker	RC/Helitron	1057558	1057878	1954	+	.	ID="RND-6_FAMILY-469";Tend="1349";Tstart="990";shortTE="F";uid="2ead4d3e-1602-4fd6-844f-fe6c2d7b95ed"
WOFM01000291.1	RepeatMasker	Unknown	319829	319988	427	+	.	ID="RND-1_FAMILY-832";Tend="2167";Tstart="2011";shortTE="F";uid="3b3bb6d6-ff90-4b3f-94da-b721da87ec5b"
WOFM01000291.1	RepeatMasker	DNA/Crypton-I	739284	739509	875	+	.	ID="rnd-1_family-30";Tend="1134";Tstart="794";shortTE="F";uid="f1500bd3-5f21-42e3-a0c4-739d30f6fc48"
WOFM01000291.1	RepeatMasker	Unknown	397058	397170	651	+	.	ID="RND-1_FAMILY-317";Tend="1027";Tstart="915";shortTE="F";uid="8cd04110-3615-43f2-87cf-505fb5c84d7c"
WOFM01000291.1	RepeatMasker	DNA/Crypton-I	20410	20675	626	+	.	ID="RND-4_FAMILY-334";Tend="1671";Tstart="1372";shortTE="F";uid="6e56b062-9c1a-4c63-8926-8bf9f76890de"
WOFM01000291.1	RepeatMasker	LTR/Gypsy	200418	201801	9859	+	.	ID="RND-1_FAMILY-91";Tend="7267";Tstart="5901";shortTE="F";uid="b29b527f-ca53-4546-a88c-229fabee230c"
WOFM01000291.1	RepeatMasker	LINE/R2-NeSL	331364	331781	2853	+	.	ID="RND-3_FAMILY-38";Tend="1349";Tstart="939";shortTE="F";uid="87c199a1-aeb9-452d-a759-91c42c8b3524"
WOFM01000291.1	RepeatMasker	Unknown	142514	143200	5527	+	.	ID="RND-6_FAMILY-7579";Tend="2112";Tstart="1425";shortTE="F";uid="b6390fa7-7687-4d75-b2d2-4ea93366312e"
WOFM01000291.1	RepeatMasker	LTR/Pao	92388	92936	1858	+	.	ID="RND-1_FAMILY-1032";Tend="1264";Tstart="684";shortTE="F";uid="8fbc420d-4472-464c-b897-f16926e229da"
WOFM01000291.1	RepeatMasker	Unknown	1055185	1055286	568	+	.	ID="RND-5_FAMILY-1005";Tend="1357";Tstart="1255";shortTE="F";uid="4bd5e220-ff05-4b7e-8b16-5291d14bde3b"
WOFM01000291.1	RepeatMasker	LTR/Gypsy	947632	950078	20807	+	.	ID="RND-1_FAMILY-809";Tend="7583";Tstart="5141";shortTE="F";uid="7fc16e37-64ba-4ade-9eb7-846710a4b08f"
WOFM01000291.1	RepeatMasker	Unknown	1146321	1146579	1253	+	.	ID="RND-6_FAMILY-9801";Tend="1248";Tstart="996";shortTE="F";uid="8c42d4c1-014c-47bb-b60c-182838004169"
WOFM01000291.1	RepeatMasker	Unknown	784331	784659	1024	+	.	ID="RND-1_FAMILY-34";Tend="1733";Tstart="1162";shortTE="F";uid="4ee001c7-56d2-4846-87a7-d9e93ad6b401"
WOFM01000291.1	RepeatMasker	Unknown	264444	264557	797	+	.	ID="RND-4_FAMILY-1370";Tend="1578";Tstart="962";shortTE="F";uid="8a724bc3-740d-4a10-bbc8-1cc70d80e9aa"
WOFM01000291.1	RepeatMasker	DNA/Academ-1	817348	817589	861	+	.	ID="RND-6_FAMILY-491";Tend="961";Tstart="707";shortTE="F";uid="0ad764ce-199e-400b-8a94-ebb12b20ced0"
WOFM01000291.1	RepeatMasker	Unknown	694133	694269	908	+	.	ID="RND-5_FAMILY-3179";Tend="1035";Tstart="897";shortTE="F";uid="02b5ddb0-34fe-4fdf-a292-0bd3a1bdf99e"
WOFM01000291.1	RepeatMasker	DNA/Crypton-I	784622	784800	989	+	.	ID="RND-1_FAMILY-57";Tend="1511";Tstart="1344";shortTE="F";uid="953b7af4-8585-493d-acc3-9aafdc841563"
WOFM01000291.1	RepeatMasker	Unknown	600385	601453	3750	+	.	ID="RND-6_FAMILY-14429";Tend="1262";Tstart="221";shortTE="F";uid="24cda0b3-96fa-4e1f-9416-fdce624240c4"
WOFM01000291.1	RepeatMasker	Unknown	236461	236656	460	+	.	ID="RND-1_FAMILY-2";Tend="894";Tstart="701";shortTE="F";uid="a184b696-1169-4f0f-a5d5-12f64237a771"
WOFM01000291.1	RepeatMasker	DNA/TcMar-Tc1	1090978	1091446	1929	+	.	ID="RND-5_FAMILY-576";Tend="1747";Tstart="1272";shortTE="F";uid="e54f630b-186a-4106-9848-e1d884f5aac4"
WOFM01000291.1	RepeatMasker	Unknown	501932	502209	615	+	.	ID="RND-2_FAMILY-36";Tend="1213";Tstart="950";shortTE="F";uid="c50a8384-1d84-4a4b-9145-70864e4837ec"
WOFM01000291.1	RepeatMasker	Unknown	315051	315583	1671	+	.	ID="RND-1_FAMILY-10";Tend="1417";Tstart="801";shortTE="F";uid="3fec3882-6df2-4ad5-a84c-1b9469f34fd6"
WOFM01000291.1	RepeatMasker	DNA/Sola-1	701290	702073	3944	+	.	ID="RND-5_FAMILY-2465";Tend="1747";Tstart="1008";shortTE="F";uid="5d1f0d02-f7e5-4336-924d-56ffcc53e0dd"
WOFM01000291.1	RepeatMasker	Unknown	91656	91853	533	+	.	ID="RND-6_FAMILY-2894";Tend="1554";Tstart="1362";shortTE="F";uid="64fc276f-b784-4060-a369-9f4d132caf6f"
WOFM01000291.1	RepeatMasker	DNA/Academ-1	1154145	1154276	702	+	.	ID="RND-6_FAMILY-491";Tend="1315";Tstart="1185";shortTE="F";uid="4029c71e-9690-4799-8b2b-ef64dbb0bf29"
WOFM01000291.1	RepeatMasker	DNA/hAT-Tip100	911603	911800	636	+	.	ID="RND-4_FAMILY-959";Tend="1529";Tstart="1334";shortTE="F";uid="74848423-41f9-46a1-a433-1af4e6a3ab19"
WOFM01000291.1	RepeatMasker	LTR/Pao	964162	964373	1079	+	.	ID="RND-5_FAMILY-2502";Tend="869";Tstart="683";shortTE="F";uid="f687351c-921c-4953-ae73-6963c235d45c"
WOFM01000291.1	RepeatMasker	LTR/Copia	170255	172226	14710	+	.	ID="RND-1_FAMILY-761";Tend="2721";Tstart="714";shortTE="F";uid="a51024d7-3fc2-4896-aabb-ba192f418c9e"
WOFM01000291.1	RepeatMasker	Unknown	445345	445800	2269	+	.	ID="RND-6_FAMILY-962";Tend="1349";Tstart="924";shortTE="F";uid="29e3070c-5c8b-43c9-80ee-cca47d8445ee"
WOFM01000291.1	RepeatMasker	LTR/Gypsy	519479	520067	1348	+	.	ID="RND-6_FAMILY-3431";Tend="4224";Tstart="3614";shortTE="F";uid="33b0ac9e-6abc-497a-a5ab-74b35fad5fed"
WOFM01000291.1	RepeatMasker	Unknown	711617	712208	2671	+	.	ID="RND-5_FAMILY-5075";Tend="1481";Tstart="903";shortTE="F";uid="025992aa-c511-4b2f-9b6f-e7f953a47254"
WOFM01000291.1	RepeatMasker	Unknown	586436	586661	540	+	.	ID="RND-5_FAMILY-473";Tend="1055";Tstart="834";shortTE="F";uid="0f1c1354-53cd-425d-9f7a-78311f9142cb"
WOFM01000291.1	RepeatMasker	Unknown	936430	936639	858	+	.	ID="RND-3_FAMILY-291";Tend="1210";Tstart="976";shortTE="F";uid="18d35f2e-7494-4f82-9929-a26f8c4d6850"
WOFM01000291.1	RepeatMasker	Unknown	1133299	1133718	2486	+	.	ID="RND-1_FAMILY-133";Tend="1311";Tstart="893";shortTE="F";uid="edf12d77-9ab4-4c76-a983-7454d716baa1"
WOFM01000291.1	RepeatMasker	RC/Helitron	104745	104942	575	+	.	ID="RND-4_FAMILY-618";Tend="1394";Tstart="1206";shortTE="F";uid="63a23ef1-5028-4886-b450-20684e988cc6"
WOFM01000291.1	RepeatMasker	RC/Helitron	1130258	1130843	552	+	.	ID="RND-4_FAMILY-618";TEgroup="ctg_211%7CRND-4_FAMILY-618%7C1";Tend="1515";Tstart="900";shortTE="F";uid="c78979ab-4c79-4ff9-8953-fd639e29832d"
WOFM01000291.1	RepeatMasker	DNA/TcMar-Fot1	477910	478238	962	+	.	ID="RND-1_FAMILY-655";Tend="1946";Tstart="1574";shortTE="F";uid="2245df19-4a34-4a20-a881-a047e4f3f514"
WOFM01000291.1	RepeatMasker	Unknown	519160	519481	2092	+	.	ID="RND-1_FAMILY-682";Tend="1313";Tstart="982";shortTE="F";uid="afc289d9-3cec-47fc-bef3-f354af33571c"
WOFM01000291.1	RepeatMasker	Unknown	853328	853467	846	+	.	ID="RND-4_FAMILY-265";Tend="1432";Tstart="1292";shortTE="F";uid="4c564319-85ee-483b-b794-9d8a0a2fbbcc"
WOFM01000291.1	RepeatMasker	LTR/Gypsy	891114	892974	11307	+	.	ID="RND-1_FAMILY-651";Tend="2223";Tstart="274";shortTE="F";uid="87fab578-0af5-41cd-8fa0-166318d47adc"
WOFM01000291.1	RepeatMasker	Unknown	7724	7999	1461	+	.	ID="RND-4_FAMILY-449";Tend="1225";Tstart="949";shortTE="F";uid="6a2d17a4-3fe8-4af1-af04-8653ca0fcc20"
WOFM01000291.1	RepeatMasker	Unknown	613796	613919	490	+	.	ID="RND-6_FAMILY-532";Tend="974";Tstart="862";shortTE="F";uid="96851beb-78db-4595-a733-87f7321e4a96"
WOFM01000291.1	RepeatMasker	Unknown	668795	670792	12390	+	.	ID="RND-5_FAMILY-951";Tend="2674";Tstart="684";shortTE="F";uid="88df7e27-d1e1-4e99-a4ba-59cee634b41b"
WOFM01000291.1	RepeatMasker	Unknown	851968	852634	3150	+	.	ID="RND-6_FAMILY-820";Tend="1801";Tstart="1098";shortTE="F";uid="1ec2b864-0c76-44ed-a302-7e2a0011a16d"
WOFM01000291.1	RepeatMasker	Unknown	845561	845902	1565	+	.	ID="RND-4_FAMILY-1891";Tend="1303";Tstart="983";shortTE="F";uid="2321954c-9f71-4c1c-990f-42fe053b026e"
WOFM01000291.1	RepeatMasker	Unknown	908963	909417	2016	+	.	ID="RND-1_FAMILY-26";Tend="1380";Tstart="918";shortTE="F";uid="f80d42c7-a7de-4598-968d-163cf1899e6d"
WOFM01000291.1	RepeatMasker	Unknown	801856	803113	2651	+	.	ID="RND-6_FAMILY-341";Tend="1825";Tstart="590";shortTE="F";uid="fb5d2834-216c-42ea-b053-b4f1fd49d128"
WOFM01000291.1	RepeatMasker	LTR/Gypsy	693974	694155	471	+	.	ID="RND-6_FAMILY-550";Tend="7510";Tstart="7323";shortTE="F";uid="76a25c1b-e2a0-4c26-928d-146dd794c329"
WOFM01000291.1	RepeatMasker	LTR/Gypsy	892976	898599	41215	+	.	ID="RND-1_FAMILY-150";Tend="8009";Tstart="2358";shortTE="F";uid="3efe2ff9-886b-41b7-a125-a31daa5949ec"
WOFM01000291.1	RepeatMasker	LINE/R2-NeSL	373667	374214	3612	+	.	ID="RND-3_FAMILY-38";Tend="1472";Tstart="938";shortTE="F";uid="4aee6519-87ff-4f23-8145-c60b233cd8cd"
WOFM01000291.1	RepeatMasker	LTR/Gypsy	578137	582583	35843	+	.	ID="RND-1_FAMILY-167";Tend="8127";Tstart="3697";shortTE="F";uid="0e5fe61f-c97d-436d-a0d8-13ff75ca8655"
WOFM01000291.1	RepeatMasker	Unknown	254131	254379	553	+	.	ID="RND-6_FAMILY-6307";Tend="1247";Tstart="996";shortTE="F";uid="70053118-b096-43b7-b7ec-7d1f6668bc4d"
WOFM01000291.1	RepeatMasker	Unknown	537808	538895	3890	+	.	ID="RND-1_FAMILY-126";Tend="1769";Tstart="749";shortTE="F";uid="953c9dc7-1be4-4111-b84f-95737b38cfb0"
WOFM01000291.1	RepeatMasker	Unknown	600115	600292	867	+	.	ID="RND-6_FAMILY-5261";Tend="1070";Tstart="896";shortTE="F";uid="118c2116-bc7c-417e-b1fe-f90e0da4fc26"
WOFM01000291.1	RepeatMasker	Unknown	1010231	1010395	798	+	.	ID="RND-5_FAMILY-487";Tend="1213";Tstart="1047";shortTE="F";uid="7c2c3b93-da8f-4386-a033-5606e93ff18d"
WOFM01000291.1	RepeatMasker	Unknown	915296	915635	1521	+	.	ID="RND-4_FAMILY-1891";Tend="1303";Tstart="983";shortTE="F";uid="671228ae-fba3-44cc-8db3-65d0d15bcbd1"
WOFM01000291.1	RepeatMasker	Unknown	411555	411757	1092	+	.	ID="RND-5_FAMILY-4339";Tend="1104";Tstart="878";shortTE="F";uid="abe7a408-0452-4b27-b894-6cce74f261d9"
WOFM01000291.1	RepeatMasker	Unknown	180959	185419	31501	+	.	ID="RND-6_FAMILY-803";Tend="4412";Tstart="21";shortTE="F";uid="d361beec-9257-4092-9eeb-e6f3e12d0dbd"
WOFM01000291.1	RepeatMasker	RC/Helitron	235912	236513	1437	+	.	ID="RND-5_FAMILY-2749";Tend="1633";Tstart="926";shortTE="F";uid="2ba90ed6-0bd7-4949-9891-7b9fe5bfd614"
WOFM01000291.1	RepeatMasker	Unknown	800189	800560	1123	+	.	ID="RND-5_FAMILY-2154";TEgroup="ctg_211%7CRND-5_FAMILY-2154%7C1";Tend="1224";Tstart="969";shortTE="F";uid="a4f8ba02-e981-416e-aa02-c8d17334cc6b"
WOFM01000291.1	RepeatMasker	Unknown	950052	950344	1892	+	.	ID="RND-1_FAMILY-449";Tend="1289";Tstart="996";shortTE="F";uid="78fdf6cb-57d0-409c-acf7-c884e1b8ecc9"
WOFM01000291.1	RepeatMasker	Unknown	312343	312682	2503	+	.	ID="RND-5_FAMILY-1247";Tend="1234";Tstart="899";shortTE="F";uid="d7206b57-85c0-4f11-8ba7-afeb53ce5fbf"
WOFM01000291.1	RepeatMasker	Unknown	692704	693056	2001	+	.	ID="RND-5_FAMILY-777";Tend="1565";Tstart="1185";shortTE="F";uid="fd58a923-6f23-4731-b105-b2f114a8ad49"
WOFM01000291.1	RepeatMasker	Unknown	967872	968176	1218	+	.	ID="RND-4_FAMILY-231";Tend="1279";Tstart="983";shortTE="F";uid="44ca12c9-305d-4034-9ead-c0008366614d"
WOFM01000291.1	RepeatMasker	Unknown	541013	541249	1266	+	.	ID="RND-5_FAMILY-1127";Tend="1155";Tstart="936";shortTE="F";uid="6a2c599a-b51c-4cc3-ad97-4fa64a6c6c0c"
WOFM01000291.1	RepeatMasker	LTR/Gypsy	264884	265046	430	+	.	ID="RND-1_FAMILY-446";Tend="1912";Tstart="1751";shortTE="F";uid="64b8aab2-073e-4dd7-ab3e-3d080719653f"
WOFM01000291.1	RepeatMasker	Unknown	401573	403744	16936	+	.	ID="RND-1_FAMILY-832";Tend="3032";Tstart="840";shortTE="F";uid="36ac447b-d37b-40bb-bc29-ac3a82a29234"
WOFM01000291.1	RepeatMasker	Unknown	189725	190366	3676	+	.	ID="RND-6_FAMILY-9161";Tend="1728";Tstart="1091";shortTE="F";uid="19004c3f-0440-4ebd-82ba-6b206fc23bc5"
WOFM01000291.1	RepeatMasker	Unknown	1164408	1165482	4538	+	.	ID="RND-1_FAMILY-639";Tend="1870";Tstart="779";shortTE="F";uid="3ab3a9f8-c3c4-4dae-b610-8249ec08d9b1"
WOFM01000291.1	RepeatMasker	Unknown	22294	24526	15834	+	.	ID="RND-1_FAMILY-299";Tend="2558";Tstart="273";shortTE="F";uid="df018046-d485-47b4-ba5e-2734a5eb9a80"
WOFM01000291.1	RepeatMasker	Unknown	782804	783052	496	+	.	ID="RND-1_FAMILY-328";Tend="1255";Tstart="997";shortTE="F";uid="390f358f-7f06-476e-b157-7beadcf881a2"
WOFM01000291.1	RepeatMasker	DNA/TcMar-Fot1	542621	542977	993	+	.	ID="RND-1_FAMILY-655";Tend="1932";Tstart="1571";shortTE="F";uid="3680514d-ed23-44f1-86f6-00671b048742"
WOFM01000291.1	RepeatMasker	Unknown	299708	299916	1196	+	.	ID="RND-1_FAMILY-306";Tend="1221";Tstart="1012";shortTE="F";uid="89c7a74b-172d-4fd9-86bc-316d9c24470b"
WOFM01000291.1	RepeatMasker	LTR/Gypsy	899430	899687	871	+	.	ID="RND-1_FAMILY-1122";Tend="4852";Tstart="4602";shortTE="F";uid="31178ce4-d25e-4b90-a8c9-800a6b78c96f"
WOFM01000291.1	RepeatMasker	LTR/Gypsy	882451	883079	5057	+	.	ID="RND-6_FAMILY-1552";Tend="1443";Tstart="813";shortTE="F";uid="e33162a1-815f-45fe-b04c-617fc4403901"
WOFM01000291.1	RepeatMasker	DNA/P	67836	78414	60979	+	.	ID="RND-1_FAMILY-762";Tend="11344";Tstart="811";shortTE="F";uid="c82fbd62-eb89-4f4a-9a6b-9685f54526cf"
WOFM01000291.1	RepeatMasker	Unknown	136501	137433	4343	+	.	ID="RND-2_FAMILY-36";Tend="1780";Tstart="778";shortTE="F";uid="b5b847e2-af60-4592-a5a3-c333e882886a"
WOFM01000291.1	RepeatMasker	LTR/Copia	726446	726924	551	+	.	ID="RND-5_FAMILY-444";Tend="1217";Tstart="642";shortTE="F";uid="b34762af-2e13-4ae7-a6b7-6d986a70ebea"
WOFM01000291.1	RepeatMasker	Unknown	154549	154850	2128	+	.	ID="RND-1_FAMILY-178";Tend="1277";Tstart="961";shortTE="F";uid="d60681d2-37b8-4eab-9341-183dbd0404c9"
WOFM01000291.1	RepeatMasker	DNA/TcMar-Fot1	539912	540497	2806	+	.	ID="RND-1_FAMILY-655";Tend="1573";Tstart="997";shortTE="F";uid="e04c1120-bb3e-4e6e-b8f4-cac96556b447"
WOFM01000291.1	RepeatMasker	DNA	1015884	1016050	796	+	.	ID="RND-5_FAMILY-3205";Tend="1224";Tstart="1053";shortTE="F";uid="74aede6e-2fdb-439a-95db-0ea3c494d827"
WOFM01000291.1	RepeatMasker	Unknown	922653	922791	778	+	.	ID="RND-4_FAMILY-265";Tend="1432";Tstart="1292";shortTE="F";uid="00be033b-2b6c-4d3c-9442-8e6b00a61fe7"
WOFM01000291.1	RepeatMasker	LTR/Gypsy	545032	546117	6821	+	.	ID="RND-1_FAMILY-446";Tend="1907";Tstart="826";shortTE="F";uid="7c4761eb-5331-47eb-8e6e-fc833f101ca4"
WOFM01000291.1	RepeatMasker	DNA/TcMar-Fot1	712200	712538	669	+	.	ID="RND-1_FAMILY-655";Tend="1944";Tstart="1567";shortTE="F";uid="1a257c36-7ada-4252-8d5a-d452daba5f43"
WOFM01000291.1	RepeatMasker	Unknown	644969	646293	6179	+	.	ID="RND-6_FAMILY-821";Tend="1661";Tstart="352";shortTE="F";uid="487e6856-593f-4a3b-8b16-f9ebfcb35a74"
WOFM01000291.1	RepeatMasker	LINE/RTE-BovB	331866	332356	2138	+	.	ID="RND-3_FAMILY-11";Tend="1469";Tstart="930";shortTE="F";uid="a8a134f2-951e-47b6-9309-f9ce04f38ec7"
WOFM01000291.1	RepeatMasker	Unknown	266989	267128	443	+	.	ID="RND-5_FAMILY-246";Tend="1330";Tstart="1202";shortTE="F";uid="e5575317-7db3-4398-9c2a-a8839c1f7371"
WOFM01000291.1	RepeatMasker	Unknown	213300	213797	2434	+	.	ID="RND-1_FAMILY-871";Tend="1776";Tstart="1293";shortTE="F";uid="557462d0-a051-4e83-b664-cc56b1337ab8"
WOFM01000291.1	RepeatMasker	LTR/Gypsy	805658	806199	4079	+	.	ID="RND-1_FAMILY-680";Tend="4416";Tstart="3879";shortTE="F";uid="9250a8bb-3318-4df8-8ba8-a71da2d39bd8"
WOFM01000291.1	RepeatMasker	Unknown	96997	99107	15191	+	.	ID="RND-1_FAMILY-233";Tend="2861";Tstart="744";shortTE="F";uid="598eabf2-8e32-4b70-afee-c1c1de874d34"
WOFM01000291.1	RepeatMasker	Unknown	212382	212732	893	+	.	ID="RND-1_FAMILY-1139";Tend="1218";Tstart="873";shortTE="F";uid="137aa705-b177-414d-be29-963a121bd94e"
WOFM01000291.1	RepeatMasker	Unknown	1142676	1142834	953	+	.	ID="RND-6_FAMILY-5387";Tend="1370";Tstart="1213";shortTE="F";uid="bc2ba1ee-fdf8-491c-97fd-5cfee313ceac"
WOFM01000291.1	RepeatMasker	DNA/Academ-1	956817	956988	625	+	.	ID="RND-4_FAMILY-1498";Tend="1944";Tstart="1598";shortTE="F";uid="acda8e8e-280d-4147-9f3b-39c46e07c7a0"
WOFM01000291.1	RepeatMasker	LTR/Copia	686687	689060	9440	+	.	ID="RND-1_FAMILY-68";Tend="6163";Tstart="3872";shortTE="F";uid="2a9c482b-89fc-45ab-9621-2d598ffab836"
WOFM01000291.1	RepeatMasker	DNA/Academ-1	597569	598493	4805	+	.	ID="rnd-4_family-1498";Tend="2046";Tstart="1193";shortTE="F";uid="a09d7ef1-0953-4eef-9c13-440dc55b2a14"
WOFM01000291.1	RepeatMasker	Unknown	722455	722762	1286	+	.	ID="RND-1_FAMILY-307";TEgroup="ctg_211%7CRND-1_FAMILY-307%7C1";Tend="1544";Tstart="1120";shortTE="F";uid="7c17238b-91a0-4733-b1ed-0e9f4dfa482e"
WOFM01000291.1	RepeatMasker	Unknown	549968	550689	3460	+	.	ID="RND-5_FAMILY-129";Tend="1696";Tstart="950";shortTE="F";uid="fd2de6c3-b12f-42e1-8f05-22dc92cd6b5b"
WOFM01000291.1	RepeatMasker	Unknown	1165483	1165596	851	+	.	ID="RND-1_FAMILY-682";Tend="1653";Tstart="1540";shortTE="F";uid="6f58aff9-2e9f-438b-b487-c9549efbde56"
WOFM01000291.1	RepeatMasker	Unknown	259359	259577	1563	+	.	ID="RND-6_FAMILY-8499";Tend="1106";Tstart="884";shortTE="F";uid="adf24d6c-3bb3-4c1b-814f-dced3d3f28af"
WOFM01000291.1	RepeatMasker	LTR/Pao	963563	963924	1094	+	.	ID="RND-5_FAMILY-2502";Tend="1757";Tstart="1349";shortTE="F";uid="27cb617b-18ca-4f8d-802f-03ccad82b85f"
WOFM01000291.1	RepeatMasker	LTR/Copia	697353	700153	15464	+	.	ID="RND-1_FAMILY-587";Tend="7682";Tstart="4996";shortTE="F";uid="56bcb602-7e46-4ccc-8e8b-4d2c843393c9"
WOFM01000291.1	RepeatMasker	Unknown	26889	27034	511	+	.	ID="RND-3_FAMILY-213";Tend="1252";Tstart="1102";shortTE="F";uid="ad4cf535-deab-49fa-93a7-f03b7e06384c"
WOFM01000291.1	RepeatMasker	DNA/TcMar-Fot1	711372	711619	1368	+	.	ID="RND-1_FAMILY-655";Tend="1574";Tstart="1327";shortTE="F";uid="4531d1bb-d09d-41a2-a59c-83b64d2e4e9d"
WOFM01000291.1	RepeatMasker	LTR/Copia	465045	465435	488	+	.	ID="RND-6_FAMILY-4779";Tend="895";Tstart="513";shortTE="F";uid="2677c64f-7d7a-42c8-83d9-40bdf7ce6d10"
WOFM01000291.1	RepeatMasker	DNA/TcMar-Tc4	18605	18757	4142	+	.	ID="rnd-1_family-77";Tend="1113";Tstart="788";shortTE="F";uid="a0724f14-b334-4166-9476-ee674a3a30d1"
WOFM01000291.1	RepeatMasker	Unknown	1095434	1095598	1166	+	.	ID="RND-1_FAMILY-884";Tend="1262";Tstart="1099";shortTE="F";uid="7e66d929-3237-4673-8742-7c3f9102ac30"
WOFM01000291.1	RepeatMasker	DNA/TcMar-Mariner	452499	452967	2469	+	.	ID="RND-1_FAMILY-953";Tend="1336";Tstart="908";shortTE="F";uid="dcbbf3f4-efd2-4bc9-9db0-1257a892b132"
WOFM01000291.1	RepeatMasker	Unknown	153609	154416	5901	+	.	ID="RND-6_FAMILY-7579";Tend="2873";Tstart="2107";shortTE="F";uid="17d01a81-f9c8-40e4-8c3f-99a03832ba51"
WOFM01000291.1	RepeatMasker	Unknown	912271	912481	791	+	.	ID="RND-1_FAMILY-10";Tend="1850";Tstart="1614";shortTE="F";uid="4852ac3e-f136-4042-96c8-b5e17316fd0f"
WOFM01000291.1	RepeatMasker	LTR/Gypsy	602733	603416	4409	+	.	ID="RND-1_FAMILY-446";Tend="1478";Tstart="792";shortTE="F";uid="be26722c-9eb1-472a-8d15-9522df359b99"
WOFM01000291.1	RepeatMasker	DNA/Crypton-I	30542	30750	829	+	.	ID="RND-1_FAMILY-240";Tend="1126";Tstart="917";shortTE="F";uid="c925ef9d-3c64-4b5e-9239-81af9b4cf07d"
WOFM01000291.1	RepeatMasker	DNA/TcMar-Fot1	468447	469012	2352	+	.	ID="RND-1_FAMILY-655";Tend="1586";Tstart="997";shortTE="F";uid="2034770b-4dce-400a-bace-130f7a34be9c"
WOFM01000291.1	RepeatMasker	Unknown	921157	921433	654	+	.	ID="RND-2_FAMILY-36";Tend="1641";Tstart="1374";shortTE="F";uid="687d5abd-8f87-42c7-bbf1-c3107629f43f"
WOFM01000291.1	RepeatMasker	LTR/Gypsy	922883	923353	2884	+	.	ID="RND-1_FAMILY-446";Tend="1814";Tstart="1342";shortTE="F";uid="17419e5e-508d-47c1-afd6-b46d649892b6"
WOFM01000291.1	RepeatMasker	LINE/Penelope	27134	27405	493	+	.	ID="RND-6_FAMILY-5286";Tend="857";Tstart="585";shortTE="F";uid="a263e265-23c6-4455-a767-52b5342685b6"
WOFM01000291.1	RepeatMasker	LTR/Gypsy	434511	441408	55849	+	.	ID="RND-5_FAMILY-2269";Tend="7687";Tstart="767";shortTE="F";uid="34fdb1d6-1c3e-49a0-b566-c25c57cb22ac"
WOFM01000291.1	RepeatMasker	DNA/Crypton-I	754195	754443	1209	+	.	ID="RND-1_FAMILY-254";Tend="1175";Tstart="940";shortTE="F";uid="600d54e4-7196-4185-b403-f86c14ea7ee9"
WOFM01000291.1	RepeatMasker	LTR/Gypsy	853470	853576	450	+	.	ID="RND-3_FAMILY-160";Tend="1349";Tstart="1241";shortTE="F";uid="a83f3892-5135-4a6f-8134-edc80fe324ca"
WOFM01000291.1	RepeatMasker	Unknown	455702	456132	1917	+	.	ID="RND-1_FAMILY-10";Tend="1830";Tstart="1407";shortTE="F";uid="7662d2d2-1f3a-4277-9da8-3e52feec6c1d"
WOFM01000291.1	RepeatMasker	Unknown	429817	430051	1319	+	.	ID="RND-1_FAMILY-159";Tend="1575";Tstart="1332";shortTE="F";uid="d2d2dfdc-792f-4022-994e-34909453d28b"
WOFM01000291.1	RepeatMasker	Unknown	431364	431480	475	+	.	ID="RND-6_FAMILY-902";Tend="1039";Tstart="935";shortTE="F";uid="d1de1373-6b9c-41ad-96b6-b328a0817206"
WOFM01000291.1	RepeatMasker	Unknown	908401	908861	2608	+	.	ID="RND-6_FAMILY-7056";Tend="1412";Tstart="913";shortTE="F";uid="a11e4cf7-6494-4147-b634-00ad7e5b4029"
WOFM01000291.1	RepeatMasker	DNA/TcMar-Tc1	925438	925658	1887	+	.	ID="RND-1_FAMILY-308";Tend="1085";Tstart="864";shortTE="F";uid="d20fc187-a3d4-41b7-be2c-f59570fb18b1"
WOFM01000291.1	RepeatMasker	LTR/Gypsy	48861	55574	47465	+	.	ID="RND-1_FAMILY-378";Tend="11478";Tstart="4757";shortTE="F";uid="8d7f2cb5-c547-4f47-a4e6-cd3a8ac81d64"
WOFM01000291.1	RepeatMasker	Unknown	542334	542598	1935	+	.	ID="RND-5_FAMILY-1127";Tend="1413";Tstart="1152";shortTE="F";uid="0b3d5f64-1073-43e2-99d1-452e94fdd21e"
WOFM01000291.1	RepeatMasker	Unknown	216561	216765	470	+	.	ID="RND-1_FAMILY-449";Tend="1420";Tstart="1221";shortTE="F";uid="9623b9f4-08d1-4a6d-bae1-408678884441"
WOFM01000291.1	RepeatMasker	DNA	1061257	1061377	704	+	.	ID="RND-5_FAMILY-3205";Tend="1486";Tstart="1365";shortTE="F";uid="011ea43c-8290-4358-87f5-734bc70661bd"
WOFM01000291.1	RepeatMasker	Unknown	261916	262111	716	+	.	ID="RND-6_FAMILY-2894";Tend="1923";Tstart="1716";shortTE="F";uid="c5168100-7409-4079-a94d-1d3473883928"
WOFM01000291.1	RepeatMasker	LTR/Copia	615600	618243	21995	+	.	ID="RND-4_FAMILY-344";Tend="3379";Tstart="733";shortTE="F";uid="2aba5e03-2eb4-499d-b23c-571207fd1f23"
WOFM01000291.1	RepeatMasker	Unknown	32618	33032	2539	+	.	ID="RND-6_FAMILY-1576";Tend="1396";Tstart="974";shortTE="F";uid="eaec1bf0-ab49-49da-92a7-935f0868980f"
WOFM01000291.1	RepeatMasker	LINE/CR1	418219	418363	771	+	.	ID="RND-1_FAMILY-527";Tend="1507";Tstart="1343";shortTE="F";uid="adadbfb1-ade0-481a-a63f-00667398c595"
WOFM01000291.1	RepeatMasker	LTR/Copia	464725	464965	1208	+	.	ID="RND-5_FAMILY-4028";Tend="2374";Tstart="2142";shortTE="F";uid="a5c42d1c-cbc2-4f43-9fa6-32393d176f2f"
WOFM01000291.1	RepeatMasker	Unknown	99104	99281	1301	+	.	ID="RND-6_FAMILY-2831";Tend="1227";Tstart="1050";shortTE="F";uid="cf028c8f-1159-445b-84c5-542fa8def83b"
WOFM01000291.1	RepeatMasker	DNA/hAT-Tip100	857231	858329	2426	+	.	ID="RND-5_FAMILY-1758";TEgroup="ctg_211%7CRND-5_FAMILY-1758%7C1";Tend="1960";Tstart="533";shortTE="F";uid="9d4645b0-97df-4174-b414-c188d92f439d"
WOFM01000291.1	RepeatMasker	DNA/hAT-Tag1	521454	521822	2659	+	.	ID="RND-5_FAMILY-1172";Tend="2331";Tstart="1963";shortTE="F";uid="65763236-6e2f-45f4-a615-be8c5a7e1c51"
WOFM01000291.1	RepeatMasker	Unknown	568384	568618	614	+	.	ID="RND-1_FAMILY-696";Tend="731";Tstart="503";shortTE="F";uid="9e3a645b-4a0e-47e8-a5e7-6247e12f246e"
WOFM01000291.1	RepeatMasker	Unknown	606812	607221	1816	+	.	ID="RND-4_FAMILY-454";Tend="1378";Tstart="958";shortTE="F";uid="7fd0c343-41f1-4a5a-b954-96bada62647a"
WOFM01000291.1	RepeatMasker	Unknown	768213	768390	707	+	.	ID="RND-2_FAMILY-36";Tend="807";Tstart="613";shortTE="F";uid="5f592aeb-1171-4181-8803-dd7e09d39bf7"
WOFM01000291.1	RepeatMasker	DNA/Academ-1	1060748	1061124	617	+	.	ID="RND-6_FAMILY-4387";Tend="2091";Tstart="1720";shortTE="F";uid="97171966-1a35-47aa-a58f-356a8ad7079a"
WOFM01000291.1	RepeatMasker	DNA/TcMar-Mariner	774203	774479	1040	+	.	ID="RND-1_FAMILY-683";Tend="1707";Tstart="1438";shortTE="F";uid="899b2f04-f4ba-4d86-8d3c-617794b27e90"
WOFM01000291.1	RepeatMasker	DNA/hAT-Tip100	926353	927779	2297	+	.	ID="RND-5_FAMILY-1758";TEgroup="ctg_211%7CRND-5_FAMILY-1758%7C2";Tend="2274";Tstart="533";shortTE="F";uid="bef044a5-102e-4b47-8422-67e537fd40ef"
WOFM01000291.1	RepeatMasker	Unknown	604459	604657	1679	+	.	ID="RND-6_FAMILY-8766";Tend="1930";Tstart="1732";shortTE="F";uid="418de053-0869-4d74-b25e-3e29b1a32224"
WOFM01000291.1	RepeatMasker	Unknown	483448	483741	1366	+	.	ID="RND-1_FAMILY-58";Tend="1254";Tstart="957";shortTE="F";uid="6fff7daf-3864-4fde-afc1-034f6fe2f4d7"
WOFM01000291.1	RepeatMasker	LTR/Gypsy	593320	593610	981	+	.	ID="RND-6_FAMILY-3881";Tend="895";Tstart="635";shortTE="F";uid="ceb0e70a-0256-4cd8-8d9b-b4f3d55be670"
WOFM01000291.1	RepeatMasker	LTR/Gypsy	924661	924761	6091	+	.	ID="RND-6_FAMILY-9772";Tend="8576";Tstart="7720";shortTE="F";uid="ce4494ec-e596-4f93-9e16-88b237ca43cb"
WOFM01000291.1	RepeatMasker	Unknown	1142530	1142673	848	+	.	ID="RND-5_FAMILY-1089";Tend="1511";Tstart="1369";shortTE="F";uid="2a89c14d-f687-4fbe-894d-f97f11855441"
WOFM01000291.1	RepeatMasker	LTR/Gypsy	803360	805659	13244	+	.	ID="RND-3_FAMILY-235";Tend="3370";Tstart="1066";shortTE="F";uid="007e8c57-accf-48c9-ae37-46512e6696ef"
WOFM01000291.1	RepeatMasker	Unknown	933536	934020	2295	+	.	ID="RND-3_FAMILY-391";Tend="1800";Tstart="1332";shortTE="F";uid="c9d792a5-ad5d-4084-a54d-d3aef0ee77d9"
WOFM01000291.1	RepeatMasker	Unknown	1140813	1140923	440	+	.	ID="RND-1_FAMILY-70";Tend="1111";Tstart="1002";shortTE="F";uid="b3cb307c-c705-4884-b6ce-aede977d83d9"
WOFM01000291.1	RepeatMasker	DNA/TcMar-Tc1	282726	284558	14551	+	.	ID="RND-1_FAMILY-992";Tend="2469";Tstart="614";shortTE="F";uid="6001160e-7994-4fa0-9ebf-eb1e027df12a"
WOFM01000291.1	RepeatMasker	DNA/PiggyBac	512806	513121	632	+	.	ID="RND-6_FAMILY-5128";Tend="1504";Tstart="1136";shortTE="F";uid="53c8b0ce-a564-469e-a616-87523e283a65"
WOFM01000291.1	RepeatMasker	Unknown	235760	235913	629	+	.	ID="RND-4_FAMILY-305";Tend="1154";Tstart="960";shortTE="F";uid="0a3d88ae-1bfc-4384-b95a-2ec6a14ea18c"
WOFM01000291.1	RepeatMasker	DNA/hAT-Charlie	584902	585125	804	+	.	ID="RND-4_FAMILY-4173";Tend="1234";Tstart="1022";shortTE="F";uid="cf61b6b8-c774-40e7-8980-bba9902038de"
WOFM01000291.1	RepeatMasker	Unknown	938456	939478	4328	+	.	ID="RND-5_FAMILY-2456";Tend="1770";Tstart="794";shortTE="F";uid="32275ddb-eb6a-450e-b15a-45fa377c2bb8"
WOFM01000291.1	RepeatMasker	Unknown	1058567	1058917	2135	+	.	ID="RND-1_FAMILY-554";Tend="1326";Tstart="978";shortTE="F";uid="40766544-987d-4757-a6d6-7c630d4649c4"
WOFM01000291.1	RepeatMasker	LTR/Gypsy	323206	323668	3837	+	.	ID="RND-1_FAMILY-503";Tend="1186";Tstart="724";shortTE="F";uid="2283c72d-208f-47dc-ac9e-b00943902cfa"
WOFM01000291.1	RepeatMasker	DNA/TcMar-Mariner	713957	714193	961	+	.	ID="RND-6_FAMILY-9025";Tend="1531";Tstart="1293";shortTE="F";uid="413b4618-f2f3-4d7d-a0f6-3e46c3f9d11b"
WOFM01000291.1	RepeatMasker	Unknown	31695	32622	6431	+	.	ID="RND-1_FAMILY-2";Tend="2428";Tstart="1477";shortTE="F";uid="fef201cf-3754-4054-88ec-0617c96702ed"
WOFM01000291.1	RepeatMasker	Unknown	491675	492185	1058	+	.	ID="RND-2_FAMILY-36";Tend="1266";Tstart="753";shortTE="F";uid="9d0ebffb-83a2-49cb-b2e0-78e6998756bc"
WOFM01000291.1	RepeatMasker	Unknown	757378	757879	3451	+	.	ID="RND-1_FAMILY-1126";Tend="1436";Tstart="935";shortTE="F";uid="565e5dc9-ba27-48b8-a013-2a414819f744"
WOFM01000291.1	RepeatMasker	DNA/Maverick	289618	290402	6766	+	.	ID="RND-5_FAMILY-1308";Tend="4112";Tstart="3328";shortTE="F";uid="a83a485a-e316-44b5-8aa6-6fc4831fd38d"
WOFM01000291.1	RepeatMasker	Unknown	1158876	1159163	1256	+	.	ID="RND-5_FAMILY-647";Tend="1212";Tstart="897";shortTE="F";uid="21b154d6-6396-4645-a4fe-497b97f0a2c1"
WOFM01000291.1	RepeatMasker	Unknown	234089	234702	2375	+	.	ID="RND-5_FAMILY-2114";Tend="1482";Tstart="887";shortTE="F";uid="24544e32-72a7-4407-9317-1dfd99ec73ce"
WOFM01000291.1	RepeatMasker	Unknown	1158130	1158326	1011	+	.	ID="RND-5_FAMILY-2840";Tend="1555";Tstart="1348";shortTE="F";uid="12f9c8fd-a24b-404d-aaea-84582278169f"
WOFM01000291.1	RepeatMasker	LTR/Gypsy	886801	886977	452	+	.	ID="RND-6_FAMILY-1330";Tend="4440";Tstart="4273";shortTE="F";uid="addda38c-b4fa-4c43-8553-23f197cbf6aa"
WOFM01000291.1	RepeatMasker	Unknown	56584	56736	921	+	.	ID="RND-1_FAMILY-247";Tend="1345";Tstart="1193";shortTE="F";uid="8515e4e3-b056-4c5f-9487-6598cd2144cc"
WOFM01000291.1	RepeatMasker	LTR/Gypsy	517417	517728	1991	+	.	ID="RND-3_FAMILY-160";Tend="2198";Tstart="1886";shortTE="F";uid="3b145d8d-ac96-4371-8095-6292a60a0561"
WOFM01000291.1	RepeatMasker	DNA/Academ-1	705116	705480	528	+	.	ID="RND-4_FAMILY-1498";Tend="1951";Tstart="1584";shortTE="F";uid="eba4b2c2-cd22-49b6-845c-289a831150dd"
WOFM01000291.1	RepeatMasker	LTR/Gypsy	877612	878464	7116	+	.	ID="RND-1_FAMILY-922";Tend="1040";Tstart="188";shortTE="F";uid="75a2e8f6-8c26-4222-9723-1ae130718cec"
WOFM01000291.1	RepeatMasker	Unknown	337098	337251	662	+	.	ID="RND-5_FAMILY-784";Tend="1648";Tstart="1492";shortTE="F";uid="e2a40a04-8ced-4e38-af47-e39171fd80b0"
WOFM01000291.1	RepeatMasker	Unknown	447357	447501	884	+	.	ID="RND-5_FAMILY-784";Tend="1633";Tstart="1487";shortTE="F";uid="66ac0ebb-0cb7-4e3c-9c3e-cc0721a330bf"
WOFM01000291.1	RepeatMasker	Unknown	469149	470061	7136	+	.	ID="RND-5_FAMILY-207";Tend="1613";Tstart="693";shortTE="F";uid="5a909753-8223-41a3-8a26-c0beec0b90ee"
WOFM01000291.1	RepeatMasker	LTR/Copia	535477	535838	496	+	.	ID="RND-6_FAMILY-4779";Tend="1001";Tstart="673";shortTE="F";uid="2cfe0239-1914-41bc-b246-96228a8cdde8"
WOFM01000291.1	RepeatMasker	DNA/TcMar-Mariner	856007	856345	1028	+	.	ID="RND-6_FAMILY-9025";Tend="1613";Tstart="1295";shortTE="F";uid="dc2411d1-cf3c-49f6-802f-e0fba3863034"
WOFM01000291.1	RepeatMasker	LTR/Copia	625133	628136	24953	+	.	ID="RND-4_FAMILY-344";Tend="7810";Tstart="4806";shortTE="F";uid="d782a1a5-990a-4623-bfa9-cb6a9f0d4f9b"
WOFM01000291.1	RepeatMasker	LTR/Gypsy	1115152	1115263	641	+	.	ID="RND-1_FAMILY-844";Tend="8585";Tstart="8475";shortTE="F";uid="391cb720-f015-4907-911a-1bc6f0a841b4"
WOFM01000291.1	RepeatMasker	LINE/R2-NeSL	1081797	1082263	511	+	.	ID="RND-3_FAMILY-38";TEgroup="ctg_211%7CRND-3_FAMILY-38%7C1";Tend="1425";Tstart="1084";shortTE="F";uid="2d3ea842-f342-4bea-8f38-cee684ffc8fa"
WOFM01000291.1	RepeatMasker	Unknown	664139	664365	1333	+	.	ID="RND-6_FAMILY-5582";Tend="1102";Tstart="874";shortTE="F";uid="fcd7ff33-c1f7-4b3f-a82a-57eec462f9f9"
WOFM01000291.1	RepeatMasker	DNA/Crypton-I	1158391	1158564	483	+	.	ID="RND-6_FAMILY-470";Tend="963";Tstart="805";shortTE="F";uid="1c56ce18-a908-4a1e-9c2f-5b4c88016d4b"
WOFM01000291.1	RepeatMasker	DNA/Ginger-2	1015703	1015915	1068	+	.	ID="RND-4_FAMILY-572";Tend="1621";Tstart="1395";shortTE="F";uid="65be0cf5-c343-41ee-938c-bfb93e703679"
WOFM01000291.1	RepeatMasker	DNA/Crypton-I	300686	301160	2353	+	.	ID="RND-1_FAMILY-254";Tend="1496";Tstart="935";shortTE="F";uid="df60db1a-bd9b-4795-b283-f62a49a37030"
WOFM01000291.1	RepeatMasker	Unknown	551476	551756	1125	+	.	ID="RND-1_FAMILY-58";Tend="1247";Tstart="957";shortTE="F";uid="4ca09900-39bf-442b-9d60-56eb800048d6"
WOFM01000291.1	RepeatMasker	DNA/TcMar-Mariner	788688	789500	2050	+	.	ID="RND-1_FAMILY-36";TEgroup="ctg_211%7CRND-1_FAMILY-36%7C1";Tend="2606";Tstart="1155";shortTE="F";uid="f98792d7-006a-4d57-8104-5981611f0727"
WOFM01000291.1	RepeatMasker	DNA/PIF-Harbinger	650110	650387	1113	+	.	ID="RND-1_FAMILY-831";Tend="759";Tstart="481";shortTE="F";uid="7a8329f2-bcee-4736-8090-e792df9da7f4"
WOFM01000291.1	RepeatMasker	Unknown	920158	920474	1252	+	.	ID="RND-2_FAMILY-36";Tend="1348";Tstart="1032";shortTE="F";uid="acf64ac6-5838-4874-82ef-b47891f04324"
WOFM01000291.1	RepeatMasker	Unknown	637767	638068	1789	+	.	ID="RND-1_FAMILY-554";Tend="1266";Tstart="970";shortTE="F";uid="62107ac7-9da1-4a09-b536-ee4fdcfed871"
WOFM01000291.1	RepeatMasker	DNA	8000	8232	449	+	.	ID="RND-6_FAMILY-4595";Tend="1344";Tstart="1055";shortTE="F";uid="559a8b7c-d680-4f9c-b91f-e4d166a20e55"
WOFM01000291.1	RepeatMasker	LTR/Pao	796276	796543	1670	+	.	ID="RND-1_FAMILY-256";Tend="11223";Tstart="11005";shortTE="F";uid="88fc1e9a-90dc-4517-8ea9-f046cf671d6c"
WOFM01000291.1	RepeatMasker	DNA/Ginger-2	411451	411553	524	+	.	ID="RND-4_FAMILY-572";Tend="1531";Tstart="1419";shortTE="F";uid="624ef1f3-8ce9-499e-bd34-c71235e9c156"
WOFM01000291.1	RepeatMasker	Unknown	605816	606027	652	+	.	ID="RND-5_FAMILY-3861";Tend="1509";Tstart="1285";shortTE="F";uid="03d66fc8-bb97-4daa-9452-83248b4f0d77"
WOFM01000291.1	RepeatMasker	DNA	871263	871400	771	+	.	ID="RND-5_FAMILY-3205";Tend="1225";Tstart="1088";shortTE="F";uid="50f38a9f-721d-42e1-ac76-04ac3d1a42db"
WOFM01000291.1	RepeatMasker	LTR/Gypsy	714277	718605	21904	+	.	ID="RND-1_FAMILY-503";Tend="5133";Tstart="734";shortTE="F";uid="2698b2fb-fdf9-4cdb-b40d-045b8748b9d5"
WOFM01000291.1	RepeatMasker	Unknown	140728	142145	11497	+	.	ID="RND-6_FAMILY-7579";Tend="1426";Tstart="13";shortTE="F";uid="981b8566-107e-407c-9458-73b5df30692b"
WOFM01000291.1	RepeatMasker	LTR/Copia	991771	997028	45722	+	.	ID="RND-5_FAMILY-930";Tend="5983";Tstart="731";shortTE="F";uid="4edca4e7-26f5-45e3-8a7a-4a69c4857c96"
WOFM01000291.1	RepeatMasker	DNA/CMC-Chapaev-3	586736	587027	1453	+	.	ID="RND-1_FAMILY-472";Tend="1442";Tstart="1153";shortTE="F";uid="dc49baaf-291a-48a8-ad4e-fbc5267fffff"
WOFM01000291.1	RepeatMasker	Unknown	64737	64941	1140	+	.	ID="RND-6_FAMILY-8021";Tend="3105";Tstart="2898";shortTE="F";uid="459dc282-5e05-4231-be0d-020023025f8b"
WOFM01000291.1	RepeatMasker	Unknown	524844	528418	34955	+	.	ID="RND-6_FAMILY-134";Tend="4196";Tstart="188";shortTE="F";uid="6624d6f3-6c79-4dd8-97dd-2812709144e1"
WOFM01000291.1	RepeatMasker	Unknown	1098705	1099393	3262	+	.	ID="RND-1_FAMILY-38";Tend="3265";Tstart="2571";shortTE="F";uid="9d87bad4-5246-4b85-85ee-02f90ce90ee9"
WOFM01000291.1	RepeatMasker	Unknown	454119	454422	1984	+	.	ID="RND-1_FAMILY-58";Tend="1255";Tstart="965";shortTE="F";uid="6909c6a3-ddd4-410b-a9de-15f427b4fcd4"
WOFM01000291.1	RepeatMasker	DNA/Kolobok-T2	810125	816597	53097	+	.	ID="RND-4_FAMILY-21";Tend="7759";Tstart="1271";shortTE="F";uid="e511d5df-f29a-4926-97e4-5c200a44b14b"
WOFM01000291.1	RepeatMasker	DNA/Kolobok-T2	1147717	1150867	24439	+	.	ID="RND-6_FAMILY-1261";Tend="7635";Tstart="4451";shortTE="F";uid="9fb5e96d-a37b-45c7-91f8-84714c8fcd61"
WOFM01000291.1	RepeatMasker	DNA/hAT-Tip100	636251	636475	1061	+	.	ID="RND-4_FAMILY-959";Tend="1530";Tstart="1312";shortTE="F";uid="0062bdc4-3726-4ca3-92c6-fcceb9399ebd"
WOFM01000291.1	RepeatMasker	Unknown	1151142	1151630	2533	+	.	ID="RND-6_FAMILY-2894";Tend="1923";Tstart="1493";shortTE="F";uid="eefe962d-fbce-424b-b6b2-6a3cb6ba9b52"
WOFM01000291.1	RepeatMasker	DNA/TcMar-Tc1	567301	568019	1434	+	.	ID="RND-6_FAMILY-597";Tend="991";Tstart="277";shortTE="F";uid="3bf246ca-2390-40fc-8698-174bdd6908dc"
WOFM01000291.1	RepeatMasker	Unknown	446499	446941	2477	+	.	ID="RND-3_FAMILY-391";Tend="1341";Tstart="896";shortTE="F";uid="a96e0608-63b1-44bb-ab56-f98d5bc46a1c"
WOFM01000291.1	RepeatMasker	LTR/Gypsy	83793	84177	2189	+	.	ID="RND-1_FAMILY-414";Tend="2916";Tstart="2515";shortTE="F";uid="90e815e6-aeaf-45c8-bf4f-94106c324277"
WOFM01000291.1	RepeatMasker	Unknown	668058	668273	1044	+	.	ID="RND-1_FAMILY-75";Tend="1151";Tstart="946";shortTE="F";uid="ee048dc6-69ef-485b-b068-12ba9b33f811"
WOFM01000291.1	RepeatMasker	DNA/TcMar-Tc1	567990	568414	422	+	.	ID="RND-6_FAMILY-759";Tend="2014";Tstart="1590";shortTE="F";uid="3a6c661e-9d14-41ae-9556-87f046b233a4"
WOFM01000291.1	RepeatMasker	Unknown	777410	778051	4652	+	.	ID="RND-1_FAMILY-95";Tend="1654";Tstart="993";shortTE="F";uid="14b9e197-86c4-40d1-bddc-c6712e547ab8"
WOFM01000291.1	RepeatMasker	Unknown	459953	460858	1196	+	.	ID="RND-5_FAMILY-852";Tend="1793";Tstart="819";shortTE="F";uid="66692f3a-7f4c-447e-8c92-84afd2f8c3d2"
WOFM01000291.1	RepeatMasker	LTR/Gypsy	806197	810138	21966	+	.	ID="RND-5_FAMILY-2269";Tend="7359";Tstart="3354";shortTE="F";uid="f488bcee-c602-4635-a24a-cdc7030ffcae"
WOFM01000291.1	RepeatMasker	Unknown	952708	953122	2591	+	.	ID="RND-5_FAMILY-1103";Tend="1368";Tstart="939";shortTE="F";uid="bc621124-e6b3-4816-8aa6-9e683324aa79"
WOFM01000291.1	RepeatMasker	LTR/Gypsy	867578	870589	24001	+	.	ID="RND-1_FAMILY-211";Tend="8115";Tstart="5101";shortTE="F";uid="3759aea9-6c4a-4c61-ba4f-ffc6ca591fb2"
WOFM01000291.1	RepeatMasker	Unknown	1094772	1094913	596	+	.	ID="RND-1_FAMILY-10";Tend="1108";Tstart="972";shortTE="F";uid="fd8dea70-168b-4685-8d7c-7d45c2e07b4f"
WOFM01000291.1	RepeatMasker	Unknown	1172341	1172576	930	+	.	ID="RND-5_FAMILY-123";Tend="1053";Tstart="802";shortTE="F";uid="7e4a0055-4d1b-4351-80b6-1bcda7880e87"
WOFM01000291.1	RepeatMasker	DNA/Crypton-I	1009890	1010057	481	+	.	ID="RND-1_FAMILY-254";Tend="1101";Tstart="925";shortTE="F";uid="d5d57562-bede-44dd-a009-c3cbf8abf0bf"
WOFM01000291.1	RepeatMasker	Unknown	1031108	1031324	683	+	.	ID="RND-6_FAMILY-734";Tend="1154";Tstart="930";shortTE="F";uid="b169a1f4-2ffe-45ab-81e2-f04829f7f3d6"
WOFM01000291.1	RepeatMasker	LTR/Gypsy	921448	922290	6545	+	.	ID="RND-1_FAMILY-417";Tend="2801";Tstart="1972";shortTE="F";uid="18ebb60e-4795-4d2e-b901-2a618d40e128"
WOFM01000291.1	RepeatMasker	Unknown	206809	207398	2979	+	.	ID="RND-4_FAMILY-1438";Tend="1519";Tstart="936";shortTE="F";uid="2f56bbde-a689-40d6-aa4b-d1163661b025"
WOFM01000291.1	RepeatMasker	Unknown	135097	135403	1845	+	.	ID="RND-1_FAMILY-645";Tend="1267";Tstart="957";shortTE="F";uid="4903b112-1d94-4cda-9e13-87ee2931b302"
WOFM01000291.1	RepeatMasker	DNA/Kolobok-T2	638065	638544	4008	+	.	ID="RND-1_FAMILY-16";Tend="6994";Tstart="6512";shortTE="F";uid="47825483-2e89-4258-986e-343560767265"
WOFM01000291.1	RepeatMasker	DNA/PiggyBac	504916	505304	1510	+	.	ID="RND-6_FAMILY-5128";Tend="1139";Tstart="752";shortTE="F";uid="b98a38f2-a90a-4273-96aa-7962be652dd2"
WOFM01000291.1	RepeatMasker	DNA/hAT-Tip100	910059	910516	2024	+	.	ID="RND-4_FAMILY-959";Tend="1339";Tstart="908";shortTE="F";uid="71061145-2592-441e-a7e2-4cada9c2a998"
WOFM01000291.1	RepeatMasker	LTR/Copia	981618	982457	6809	+	.	ID="RND-1_FAMILY-551";Tend="5531";Tstart="4692";shortTE="F";uid="717f8b5a-3ac2-434c-9dd3-487c3a5b6b47"
WOFM01000291.1	RepeatMasker	LTR/Gypsy	1	1827	15021	+	.	ID="RND-1_FAMILY-535";Tend="2574";Tstart="733";shortTE="F";uid="6d183cee-6784-47aa-8853-0759d3935256"
WOFM01000291.1	RepeatMasker	Unknown	66784	67846	4885	+	.	ID="RND-6_FAMILY-8021";Tend="1209";Tstart="235";shortTE="F";uid="83ffde21-bd30-4fba-9265-61ae092c642d"
WOFM01000291.1	RepeatMasker	Unknown	951580	952562	4369	+	.	ID="RND-5_FAMILY-211";Tend="1837";Tstart="811";shortTE="F";uid="b873362e-2163-4f57-9976-c5858b3d62bb"
WOFM01000291.1	RepeatMasker	Unknown	447761	447919	566	+	.	ID="RND-6_FAMILY-5536";Tend="1175";Tstart="993";shortTE="F";uid="e1bc1127-5a43-4f19-b669-fa078483aac9"
WOFM01000291.1	RepeatMasker	Unknown	906916	907027	584	+	.	ID="RND-1_FAMILY-45";Tend="1894";Tstart="1785";shortTE="F";uid="1abe9bc9-6290-4fd0-ad83-6166c2fd352e"
WOFM01000291.1	RepeatMasker	Unknown	26700	26871	812	+	.	ID="RND-4_FAMILY-2362";Tend="1552";Tstart="1381";shortTE="F";uid="e0c8f8ba-5a9d-4cb9-b15b-8a0e45a317ab"
WOFM01000291.1	RepeatMasker	Unknown	1092014	1092152	442	+	.	ID="RND-5_FAMILY-836";Tend="1259";Tstart="1120";shortTE="F";uid="9979b6c2-69f7-4ce6-9327-c498e1b2955e"
WOFM01000291.1	RepeatMasker	Unknown	426374	426903	2853	+	.	ID="RND-4_FAMILY-715";Tend="1564";Tstart="995";shortTE="F";uid="fb6bec09-7fdd-49f4-8f4d-88a95bc1c71e"
WOFM01000291.1	RepeatMasker	Unknown	941902	942084	1220	+	.	ID="RND-1_FAMILY-70";Tend="1170";Tstart="991";shortTE="F";uid="3b963e14-9cab-4413-8ed7-c22675500f65"
WOFM01000291.1	RepeatMasker	Unknown	430831	430985	502	+	.	ID="RND-5_FAMILY-1819";Tend="1629";Tstart="1475";shortTE="F";uid="8946f95c-4f1c-41cf-93d9-fc2856f9461f"
WOFM01000291.1	RepeatMasker	Unknown	906181	906430	1420	+	.	ID="RND-1_FAMILY-169";Tend="1220";Tstart="950";shortTE="F";uid="15a5467b-5052-4494-bdf3-89a7bcbe416b"
WOFM01000291.1	RepeatMasker	DNA/Maverick	290403	298248	48115	+	.	ID="rnd-6_family-113";Tend="11170";Tstart="2";shortTE="F";uid="303570e4-c977-4a9b-9cf4-d8bdecb762be"
WOFM01000291.1	RepeatMasker	RC/Helitron	763538	763758	623	+	.	ID="RND-1_FAMILY-621";Tend="1195";Tstart="977";shortTE="F";uid="ca480fe5-3e20-4498-80f4-74294f8b1b39"
WOFM01000291.1	RepeatMasker	RC/Helitron	911984	912250	1176	+	.	ID="RND-4_FAMILY-590";Tend="1717";Tstart="1451";shortTE="F";uid="055edd70-0c69-4a13-9966-ec5c94fa6c4f"
WOFM01000291.1	RepeatMasker	Unknown	941451	941689	1002	+	.	ID="RND-2_FAMILY-36";Tend="1224";Tstart="987";shortTE="F";uid="e3eb8a5a-a4d2-483d-8b9e-ffdd3d1b15d1"
WOFM01000291.1	RepeatMasker	Unknown	1026007	1026317	1466	+	.	ID="RND-1_FAMILY-903";Tend="1276";Tstart="918";shortTE="F";uid="c2165a2e-a602-45f5-8955-d4e0b0077f45"
WOFM01000291.1	RepeatMasker	DNA/hAT-hAT19	1118552	1119041	2444	+	.	ID="RND-6_FAMILY-4664";Tend="1364";Tstart="862";shortTE="F";uid="06678c96-c33c-4cfc-8186-e7dbdb294ffc"
WOFM01000291.1	RepeatMasker	Unknown	874015	874267	1611	+	.	ID="RND-5_FAMILY-2154";Tend="1189";Tstart="940";shortTE="F";uid="77cee37f-a3a5-4a5c-99f7-e233104f8dd6"
WOFM01000291.1	RepeatMasker	Unknown	1137830	1138263	3468	+	.	ID="RND-5_FAMILY-3581";Tend="1404";Tstart="968";shortTE="F";uid="6578319b-ce16-4c36-a1dc-5c06f76226f2"
WOFM01000291.1	RepeatMasker	Unknown	601509	602297	5967	+	.	ID="RND-1_FAMILY-609";Tend="1714";Tstart="920";shortTE="F";uid="c671c4b1-2ede-4f92-97f7-d5a258f75d0c"
WOFM01000291.1	RepeatMasker	Unknown	797572	797746	1527	+	.	ID="RND-1_FAMILY-70";Tend="1166";Tstart="992";shortTE="F";uid="556c4b51-0109-449b-a41d-19af80c47e51"
WOFM01000291.1	RepeatMasker	Unknown	1094939	1095105	481	+	.	ID="RND-4_FAMILY-2415";Tend="1102";Tstart="940";shortTE="F";uid="f47f64ce-7a53-4b61-b0f9-b89ad4158e7b"
WOFM01000291.1	RepeatMasker	RC/Helitron	594466	594787	506	+	.	ID="RND-1_FAMILY-621";Tend="1314";Tstart="954";shortTE="F";uid="77296f17-c508-4a02-8390-dbd7dd02f65d"
WOFM01000291.1	RepeatMasker	Unknown	262589	262780	1227	+	.	ID="RND-1_FAMILY-534";Tend="1076";Tstart="887";shortTE="F";uid="2575d36c-0805-49c2-95ed-63321f31da0e"
WOFM01000291.1	RepeatMasker	LTR/Copia	623377	624788	11243	+	.	ID="RND-4_FAMILY-344";Tend="4810";Tstart="3375";shortTE="F";uid="fe79c5f4-bd19-45e2-8e19-5e68dec4fba0"
WOFM01000291.1	RepeatMasker	LTR/Gypsy	209369	210668	3357	+	.	ID="RND-1_FAMILY-923";Tend="1890";Tstart="603";shortTE="F";uid="e16a2965-173d-451c-8712-2beff3b139b8"
WOFM01000291.1	RepeatMasker	Unknown	664542	664775	849	+	.	ID="RND-4_FAMILY-305";Tend="1155";Tstart="910";shortTE="F";uid="4e5c6892-b389-4174-bb3a-e2ced5d9f60a"
WOFM01000291.1	RepeatMasker	Unknown	135478	136434	6387	+	.	ID="RND-1_FAMILY-248";Tend="1904";Tstart="874";shortTE="F";uid="5a72e742-b86c-4a1e-8784-6b7d1a81cc31"
WOFM01000291.1	RepeatMasker	DNA	630736	630891	713	+	.	ID="RND-5_FAMILY-3205";Tend="1227";Tstart="1072";shortTE="F";uid="916d1cef-4839-439c-8b35-8fcaed6d6eb8"
WOFM01000291.1	RepeatMasker	Unknown	323912	324096	430	+	.	ID="RND-6_FAMILY-6747";Tend="1860";Tstart="1680";shortTE="F";uid="226b596a-283a-4c13-9f90-46c069478256"
WOFM01000291.1	RepeatMasker	DNA/hAT-Tip100	1127831	1128336	3050	+	.	ID="RND-5_FAMILY-679";Tend="1485";Tstart="972";shortTE="F";uid="034e75f0-aa31-4770-80a8-3915f155c328"
WOFM01000291.1	RepeatMasker	Unknown	733518	733801	1319	+	.	ID="RND-5_FAMILY-749";Tend="1147";Tstart="848";shortTE="F";uid="a3bbec5e-5fc3-42ee-8c12-0bcb3d9deac4"
WOFM01000291.1	RepeatMasker	LTR/Pao	278716	281328	16434	+	.	ID="RND-1_FAMILY-462";Tend="5472";Tstart="2858";shortTE="F";uid="c0f51ad3-0772-4415-938d-2f5a7538eaa8"
WOFM01000291.1	RepeatMasker	Unknown	449564	449742	1192	+	.	ID="RND-1_FAMILY-195";Tend="1115";Tstart="934";shortTE="F";uid="9f0a6401-22ff-4f8d-a987-7d02e4b32c9b"
WOFM01000291.1	RepeatMasker	DNA/Academ-1	636880	637175	817	+	.	ID="RND-5_FAMILY-478";Tend="1693";Tstart="1380";shortTE="F";uid="98e373c4-27c8-49f6-9ba0-96f2db816a6e"
WOFM01000291.1	RepeatMasker	Unknown	1129860	1129962	491	+	.	ID="RND-4_FAMILY-411";Tend="1299";Tstart="1197";shortTE="F";uid="24b02636-d160-4554-9e4f-6a25b60e088e"
WOFM01000291.1	RepeatMasker	Unknown	257777	258014	978	+	.	ID="RND-5_FAMILY-784";Tend="1366";Tstart="1144";shortTE="F";uid="01d3dcc4-8621-4a13-87d3-320487ae564a"
WOFM01000291.1	RepeatMasker	DNA/Academ-1	672840	672973	882	+	.	ID="RND-4_FAMILY-1498";Tend="2246";Tstart="2106";shortTE="F";uid="8907eb5e-aed5-4cc5-ae52-297848c2260e"
WOFM01000291.1	RepeatMasker	Unknown	504003	504202	486	+	.	ID="RND-4_FAMILY-9";Tend="2013";Tstart="1815";shortTE="F";uid="6c9554a9-cf5c-44d2-ab94-d111a318b856"
WOFM01000291.1	RepeatMasker	LTR/Pao	553578	556729	26264	+	.	ID="RND-1_FAMILY-284";Tend="4028";Tstart="878";shortTE="F";uid="6ac2cc85-87e7-4f27-aac5-d37d9b09fc30"
WOFM01000291.1	RepeatMasker	LINE/R2-NeSL	919546	919962	1961	+	.	ID="RND-3_FAMILY-38";Tend="1458";Tstart="1085";shortTE="F";uid="95206955-c9ec-4721-9c89-161d17b52f55"
WOFM01000291.1	RepeatMasker	Unknown	191045	192083	7936	+	.	ID="RND-1_FAMILY-607";Tend="1821";Tstart="789";shortTE="F";uid="999d70bd-7c71-4471-bbb4-0b5ff082c7d6"
WOFM01000291.1	RepeatMasker	Unknown	662822	663408	3099	+	.	ID="RND-1_FAMILY-514";Tend="1535";Tstart="966";shortTE="F";uid="53b8a5ea-1d92-495f-ac36-1b2828a5210e"
WOFM01000291.1	RepeatMasker	LTR/Gypsy	433352	433891	3797	+	.	ID="RND-1_FAMILY-680";Tend="4416";Tstart="3877";shortTE="F";uid="e13f5aac-c8d8-47a9-932a-ab0ba5dd6b94"
WOFM01000291.1	RepeatMasker	Unknown	1073653	1074363	4472	+	.	ID="RND-5_FAMILY-1744";Tend="1679";Tstart="971";shortTE="F";uid="77cc3efe-5ad1-4232-9d7d-34920df36b41"
WOFM01000291.1	RepeatMasker	DNA/Academ-1	226679	226807	665	+	.	ID="RND-5_FAMILY-1536";Tend="1150";Tstart="1022";shortTE="F";uid="fa5d5a04-3aac-404d-80a5-71a698b5ab02"
WOFM01000291.1	RepeatMasker	DNA/Kolobok-T2	363331	363804	4089	+	.	ID="RND-1_FAMILY-15";Tend="1312";Tstart="836";shortTE="F";uid="440e133b-d490-49a2-9bc3-c5e3b6b4d79b"
WOFM01000291.1	RepeatMasker	Unknown	26431	26573	648	+	.	ID="RND-3_FAMILY-213";Tend="998";Tstart="862";shortTE="F";uid="869d3265-0dce-4320-9126-fcf32d0481cc"
WOFM01000291.1	RepeatMasker	LTR/Gypsy	853578	854119	3548	+	.	ID="RND-1_FAMILY-446";Tend="1894";Tstart="1350";shortTE="F";uid="e9c33dff-3aab-4b85-91d4-0802bf7b7941"
WOFM01000291.1	RepeatMasker	Unknown	913300	913978	4792	+	.	ID="RND-1_FAMILY-705";Tend="1615";Tstart="933";shortTE="F";uid="14c21d9a-21a2-4ad3-98d0-137b3e4a2b41"
WOFM01000291.1	RepeatMasker	LTR/Pao	961514	962010	437	+	.	ID="BEL-23_CQ-I";Tend="6275";Tstart="6070";shortTE="F";uid="018018b9-26ee-4666-84a5-d658edaf164c"
WOFM01000291.1	RepeatMasker	LTR/Gypsy	1110632	1110773	1010	+	.	ID="RND-1_FAMILY-188";Tend="710";Tstart="571";shortTE="F";uid="6f712327-5749-4258-ab90-0a7230c1bf21"
WOFM01000291.1	RepeatMasker	Unknown	754448	755583	1433	+	.	ID="RND-2_FAMILY-36";Tend="1670";Tstart="813";shortTE="F";uid="56cd19e5-18f2-4176-b91e-bb160680ad3f"
WOFM01000291.1	RepeatMasker	Unknown	959360	959506	582	+	.	ID="RND-4_FAMILY-1083";Tend="1693";Tstart="1550";shortTE="F";uid="d88d8c53-59dd-431f-9b85-e3eb70ee8b33"
WOFM01000291.1	RepeatMasker	Unknown	398190	398468	894	+	.	ID="RND-6_FAMILY-835";Tend="1111";Tstart="848";shortTE="F";uid="8c34b329-1053-4bfd-9cdf-d152cad61002"
WOFM01000291.1	RepeatMasker	DNA/PIF-Harbinger	650397	650508	421	+	.	ID="RND-1_FAMILY-228";Tend="6954";Tstart="6841";shortTE="F";uid="299a0ee5-78da-43fb-8513-ef2995bb033f"
WOFM01000291.1	RepeatMasker	Unknown	398839	398946	756	+	.	ID="RND-6_FAMILY-7920";Tend="1687";Tstart="1580";shortTE="F";uid="b430313c-ba5a-4c12-b7ea-07c417a51eb3"
WOFM01000291.1	RepeatMasker	Unknown	520722	521457	575	+	.	ID="RND-1_FAMILY-820";TEgroup="ctg_211%7CRND-1_FAMILY-820%7C1";Tend="2354";Tstart="734";shortTE="T";uid="7d5ac7bd-4aec-41e6-88f4-79cab0e4a065"
WOFM01000291.1	RepeatMasker	Unknown	452199	452301	506	+	.	ID="RND-1_FAMILY-328";Tend="1091";Tstart="996";shortTE="F";uid="d5843493-5f10-4997-99b4-24bad133c156"
WOFM01000291.1	RepeatMasker	Unknown	415994	416818	4181	+	.	ID="RND-6_FAMILY-4083";Tend="1927";Tstart="1083";shortTE="F";uid="fd4f1879-a957-4fce-aafc-b7831b3077c7"
WOFM01000291.1	RepeatMasker	LTR/Pao	9759	15390	24046	+	.	ID="RND-6_FAMILY-6224";Tend="6266";Tstart="557";shortTE="F";uid="8f026ce8-fddf-46cc-ba1c-71972c61f514"
WOFM01000291.1	RepeatMasker	LTR/Gypsy	470062	472319	16469	+	.	ID="RND-6_FAMILY-1979";Tend="3002";Tstart="741";shortTE="F";uid="e91978ee-6402-47ce-a0f3-6906fbc7ab23"
WOFM01000291.1	RepeatMasker	Unknown	379420	379784	836	+	.	ID="RND-1_FAMILY-449";Tend="1554";Tstart="1187";shortTE="F";uid="9dc9d0d3-5b05-4ab5-9fd3-415ddf314289"
WOFM01000291.1	RepeatMasker	Unknown	410528	410700	1079	+	.	ID="RND-1_FAMILY-1125";Tend="1337";Tstart="1139";shortTE="F";uid="6c57878b-ef33-493d-b8cf-f43850321f87"
WOFM01000291.1	RepeatMasker	DNA/Crypton-I	932219	932550	1640	+	.	ID="RND-3_FAMILY-893";Tend="1445";Tstart="1105";shortTE="F";uid="4d68f64a-b8f1-4404-a830-044ed4003fb9"
WOFM01000291.1	RepeatMasker	LTR/Gypsy	464414	464753	1350	+	.	ID="RND-1_FAMILY-800";Tend="1260";Tstart="929";shortTE="F";uid="1af2d700-c438-4cf5-bb44-8ba44ff042c9"
WOFM01000291.1	RepeatMasker	LTR/Gypsy	795486	796318	5729	+	.	ID="RND-1_FAMILY-118";Tend="1670";Tstart="814";shortTE="F";uid="6302b92b-4600-4fc8-881c-48327f23b5aa"
WOFM01000291.1	RepeatMasker	Unknown	55797	55976	1073	+	.	ID="RND-4_FAMILY-2415";Tend="1289";Tstart="1111";shortTE="F";uid="8cb3d74c-5a4c-423d-933d-ced9a752dbe4"
WOFM01000291.1	RepeatMasker	Unknown	990386	990943	3541	+	.	ID="RND-6_FAMILY-2349";Tend="1513";Tstart="959";shortTE="F";uid="856cdf5c-1746-458f-a380-2440e4e994b0"
WOFM01000291.1	RepeatMasker	Unknown	325729	325864	408	+	.	ID="RND-4_FAMILY-1483";Tend="1637";Tstart="1507";shortTE="F";uid="b441a54e-0a5c-4860-b710-2bba05c18beb"
WOFM01000291.1	RepeatMasker	DNA/TcMar-Mariner	265540	265840	520	+	.	ID="RND-5_FAMILY-138";Tend="1300";Tstart="956";shortTE="F";uid="b1e9f843-bc1d-4158-b54c-ec7a69765d7c"
WOFM01000291.1	RepeatMasker	Unknown	1122870	1123186	1972	+	.	ID="RND-1_FAMILY-679";Tend="1188";Tstart="875";shortTE="F";uid="06445385-fa70-481d-8248-14c1843a807b"
WOFM01000291.1	RepeatMasker	Unknown	1123774	1124002	1574	+	.	ID="RND-1_FAMILY-679";Tend="1407";Tstart="1179";shortTE="F";uid="1a5af048-1191-458d-85d6-82ffe1987920"
WOFM01000291.1	RepeatMasker	Unknown	1144691	1144841	1011	+	.	ID="RND-6_FAMILY-1324";Tend="1213";Tstart="1064";shortTE="F";uid="7326569a-e6e2-40d1-b1c5-4b5b8076ecd5"
WOFM01000291.1	RepeatMasker	DNA	784979	785438	3069	+	.	ID="RND-5_FAMILY-3974";Tend="1732";Tstart="1274";shortTE="F";uid="45e4eb51-01d0-4e1d-ad6f-2fa6087227f7"
WOFM01000291.1	RepeatMasker	LINE/CR1	82898	83792	10776	+	.	ID="RND-1_FAMILY-389";Tend="1027";Tstart="52";shortTE="F";uid="ee5fe38a-67fd-4d34-a4cc-3980a3e40608"
WOFM01000291.1	RepeatMasker	Unknown	1096137	1096599	1455	+	.	ID="RND-1_FAMILY-10";Tend="1846";Tstart="1403";shortTE="F";uid="702cbfdd-e4b7-4adf-ae5a-bfb94c1e8f31"
WOFM01000291.1	RepeatMasker	Unknown	1129504	1129631	685	+	.	ID="RND-4_FAMILY-411";Tend="1168";Tstart="1030";shortTE="F";uid="726f80cd-718a-4629-86b3-26a223fcd0fa"
WOFM01000291.1	RepeatMasker	Unknown	1091441	1091695	1543	+	.	ID="RND-5_FAMILY-836";Tend="1167";Tstart="921";shortTE="F";uid="5953e656-537e-4ab8-b27b-8745dfd2b89c"
WOFM01000291.1	RepeatMasker	DNA	927968	928105	832	+	.	ID="RND-5_FAMILY-3205";Tend="1225";Tstart="1088";shortTE="F";uid="6c9a5409-5a89-4430-a9b5-debd066caa76"
WOFM01000291.1	RepeatMasker	Unknown	1076106	1076854	3419	+	.	ID="RND-5_FAMILY-784";Tend="1633";Tstart="878";shortTE="F";uid="7af559c8-ae6c-4fec-8b47-d370ca3ca763"
WOFM01000291.1	RepeatMasker	RC/Helitron	910527	910746	1034	+	.	ID="RND-4_FAMILY-489";Tend="1186";Tstart="967";shortTE="F";uid="31f830b3-0c0c-47c4-b500-3e58ea641de7"
WOFM01000291.1	RepeatMasker	DNA/TcMar-Tc1	1141185	1141437	1357	+	.	ID="RND-6_FAMILY-1200";Tend="1202";Tstart="955";shortTE="F";uid="8c86a84e-9fd1-4019-860d-f1a05777f924"
WOFM01000291.1	RepeatMasker	Unknown	542963	543130	1011	+	.	ID="RND-1_FAMILY-75";Tend="1124";Tstart="955";shortTE="F";uid="9d400b21-2be1-4305-be1c-c69b5298d097"
WOFM01000291.1	RepeatMasker	Unknown	524140	524579	1809	+	.	ID="RND-6_FAMILY-962";Tend="1341";Tstart="921";shortTE="F";uid="e6dbcc2e-6353-42d8-9a02-9dc00387b255"
WOFM01000291.1	RepeatMasker	Unknown	1121945	1122830	7394	+	.	ID="RND-1_FAMILY-650";Tend="1832";Tstart="933";shortTE="F";uid="e9d27015-b921-43b8-9c8b-f9b842cafdd8"
WOFM01000291.1	RepeatMasker	LTR/Copia	501281	501964	4582	+	.	ID="RND-6_FAMILY-3432";Tend="9084";Tstart="8396";shortTE="F";uid="54ee9fda-0045-4060-b5f5-0b62a4da169f"
WOFM01000291.1	RepeatMasker	Unknown	906577	906747	718	+	.	ID="RND-5_FAMILY-3417";Tend="971";Tstart="824";shortTE="F";uid="09e69c09-fa12-4178-9835-166a806426df"
WOFM01000291.1	RepeatMasker	Unknown	1163876	1164411	3524	+	.	ID="RND-1_FAMILY-682";Tend="1542";Tstart="993";shortTE="F";uid="680ad73f-8155-4a3d-ae1f-ff000dab97d2"
WOFM01000291.1	RepeatMasker	Unknown	689061	689250	1516	+	.	ID="RND-1_FAMILY-517";Tend="1245";Tstart="1056";shortTE="F";uid="907102e8-a477-46f9-9d12-829d0b21b7ef"
WOFM01000291.1	RepeatMasker	Unknown	216319	216481	495	+	.	ID="RND-1_FAMILY-10";Tend="1115";Tstart="962";shortTE="F";uid="496486a7-a1dc-401d-a127-9f72ff09aa5c"
WOFM01000291.1	RepeatMasker	LTR/Gypsy	485276	486389	8389	+	.	ID="RND-4_FAMILY-1540";Tend="2785";Tstart="1669";shortTE="F";uid="10c399a8-e9e7-482c-acc1-b3ccdc846a61"
WOFM01000291.1	RepeatMasker	DNA/TcMar-Fot1	709475	709755	1308	+	.	ID="RND-1_FAMILY-655";Tend="1329";Tstart="1031";shortTE="F";uid="8c641451-3bb9-42af-895c-e87b0c959c54"
WOFM01000291.1	RepeatMasker	DNA/P	207812	209371	6353	+	.	ID="RND-1_FAMILY-310";Tend="2311";Tstart="728";shortTE="F";uid="9011dcb1-bc72-4fc2-a15c-d6c5f9099781"
WOFM01000291.1	RepeatMasker	Unknown	997028	997323	2236	+	.	ID="RND-1_FAMILY-178";Tend="1275";Tstart="983";shortTE="F";uid="d5a00e2b-dc01-48e2-8b2b-0e45d0bf45e0"
WOFM01000291.1	RepeatMasker	DNA/TcMar-Tc1	334918	335340	1378	+	.	ID="RND-4_FAMILY-659";TEgroup="ctg_211%7CRND-4_FAMILY-659%7C1";Tend="1272";Tstart="645";shortTE="F";uid="5da0f1e0-590c-4557-82d7-08e9db2c3bbb"
WOFM01000291.1	RepeatMasker	Unknown	33027	33243	1057	+	.	ID="RND-1_FAMILY-197";Tend="1155";Tstart="917";shortTE="F";uid="56ea43df-4e1c-4b9f-bea0-f6b49bb731f1"
WOFM01000291.1	RepeatMasker	Unknown	321058	321864	3035	+	.	ID="RND-5_FAMILY-2131";Tend="2328";Tstart="858";shortTE="F";uid="492f43fb-c263-4268-b93f-8efed657d68c"
WOFM01000291.1	RepeatMasker	Unknown	903693	904093	2056	+	.	ID="RND-1_FAMILY-593";Tend="2204";Tstart="1795";shortTE="F";uid="7fd35694-b83f-4cd1-827e-5891387b5f5e"
WOFM01000291.1	RepeatMasker	Unknown	1013045	1013267	548	+	.	ID="RND-6_FAMILY-3480";Tend="1218";Tstart="1003";shortTE="F";uid="3c8ad085-58bd-4b63-963d-0805515f7683"
WOFM01000291.1	RepeatMasker	DNA/Academ-1	671452	671918	4614	+	.	ID="rnd-4_family-1498";Tend="2017";Tstart="1094";shortTE="F";uid="b48e24fc-5e3f-4726-929e-cab8a7e93a53"
WOFM01000291.1	RepeatMasker	LTR/Gypsy	174859	174959	681	+	.	ID="RND-1_FAMILY-1106";Tend="2302";Tstart="2202";shortTE="F";uid="da46c3d1-d630-4a21-bfe7-a50678262e8c"
WOFM01000291.1	RepeatMasker	Unknown	522257	522531	2070	+	.	ID="RND-5_FAMILY-1296";Tend="1824";Tstart="1535";shortTE="F";uid="86c92fa8-966d-4c30-995e-d1b432b9377e"
WOFM01000291.1	RepeatMasker	Unknown	369493	369703	1323	+	.	ID="RND-4_FAMILY-1523";Tend="1184";Tstart="976";shortTE="F";uid="6210f341-5232-4707-b14a-e1897adb6b1f"
WOFM01000291.1	RepeatMasker	DNA/hAT-Charlie	758214	758427	1010	+	.	ID="RND-4_FAMILY-4173";Tend="1232";Tstart="1027";shortTE="F";uid="eef8ece8-f45e-4f3b-a04f-50f34f642e31"
WOFM01000291.1	RepeatMasker	Unknown	850793	850926	537	+	.	ID="RND-4_FAMILY-1083";Tend="1189";Tstart="947";shortTE="F";uid="266283fd-4587-40c7-9df0-057176f7ba6f"
WOFM01000291.1	RepeatMasker	LTR/Copia	730671	731093	994	+	.	ID="RND-6_FAMILY-3428";Tend="5231";Tstart="4806";shortTE="F";uid="b789db17-7d92-4bdb-87c0-0f55355a93ed"
WOFM01000291.1	RepeatMasker	Unknown	920480	921160	3052	+	.	ID="RND-6_FAMILY-820";Tend="1800";Tstart="1098";shortTE="F";uid="3b447c44-6732-4a2d-857e-4d1d7a2091f8"
WOFM01000291.1	RepeatMasker	DNA/Kolobok-T2	740426	740932	3953	+	.	ID="RND-4_FAMILY-21";Tend="1329";Tstart="803";shortTE="F";uid="15e302d5-3c5c-4b0a-8338-f8d951f04eca"
WOFM01000291.1	RepeatMasker	Unknown	272529	272775	1463	+	.	ID="RND-5_FAMILY-377";Tend="1171";Tstart="916";shortTE="F";uid="16d332b0-1226-4e20-8331-48acf8e3f464"
WOFM01000291.1	RepeatMasker	LINE/RTE-BovB	397175	397320	548	+	.	ID="RND-1_FAMILY-691";Tend="1586";Tstart="1440";shortTE="F";uid="fb3c6b6b-226a-45b8-ac24-c93d20e1b72f"
WOFM01000291.1	RepeatMasker	DNA/Academ-1	888214	888455	978	+	.	ID="RND-6_FAMILY-491";Tend="961";Tstart="707";shortTE="F";uid="6805c3a1-0967-4c40-bde4-d918afd4db9f"
WOFM01000291.1	RepeatMasker	Unknown	523453	523894	1937	+	.	ID="RND-1_FAMILY-52";Tend="1553";Tstart="1079";shortTE="F";uid="b026a5f1-e4ff-4d1c-a9fd-56fa3236aefc"
WOFM01000291.1	RepeatMasker	DNA/Academ-1	727501	728894	5222	+	.	ID="RND-5_FAMILY-1102";TEgroup="ctg_211%7CRND-5_FAMILY-1102%7C1";Tend="1772";Tstart="475";shortTE="F";uid="3600081e-a374-4ab8-98de-cd50fa2ea22f"
WOFM01000291.1	RepeatMasker	DNA/Kolobok-T2	489755	490268	1147	+	.	ID="RND-1_FAMILY-16";Tend="562";Tstart="40";shortTE="F";uid="20acea6d-a8d6-4456-a1e2-99ebe257f6cc"
WOFM01000291.1	RepeatMasker	Unknown	214127	214282	863	+	.	ID="RND-6_FAMILY-3860";Tend="1900";Tstart="1760";shortTE="F";uid="2b767dc7-e00e-4f48-85a0-e4d2061e913e"
WOFM01000291.1	RepeatMasker	RC/Helitron	763846	763953	528	+	.	ID="RND-5_FAMILY-2749";Tend="1048";Tstart="937";shortTE="F";uid="72d51927-b02a-4ba3-8e9b-3beaf7571b3e"
WOFM01000291.1	RepeatMasker	Unknown	770485	770753	1283	+	.	ID="RND-5_FAMILY-1347";Tend="1077";Tstart="824";shortTE="F";uid="4082e3f3-d4fd-49a3-825b-3d1fe54d8e87"
WOFM01000291.1	RepeatMasker	LINE/R2-NeSL	332756	333304	3101	+	.	ID="RND-3_FAMILY-38";Tend="1470";Tstart="941";shortTE="F";uid="c0ec222c-186b-4032-a4ac-f05dfd7131ac"
WOFM01000291.1	RepeatMasker	LTR/Copia	492163	501207	70503	+	.	ID="RND-6_FAMILY-3430";Tend="9624";Tstart="607";shortTE="F";uid="0cd6d017-19b4-4725-b91e-c15945a85e4f"
WOFM01000291.1	RepeatMasker	Unknown	310245	310382	911	+	.	ID="RND-1_FAMILY-139";Tend="1037";Tstart="891";shortTE="F";uid="6cf0af39-5aae-4638-aa3d-5e66f4a21bf3"
WOFM01000291.1	RepeatMasker	Unknown	602304	602759	2067	+	.	ID="RND-2_FAMILY-36";Tend="1258";Tstart="748";shortTE="F";uid="4ba7e5c6-fc56-41a2-921e-dad33f441bed"
WOFM01000291.1	RepeatMasker	Unknown	1824	7286	46824	+	.	ID="RND-1_FAMILY-468";Tend="5601";Tstart="160";shortTE="F";uid="c99b9f3c-1da2-426a-8961-29b2af0f03f6"
WOFM01000291.1	RepeatMasker	LTR/Pao	528419	534879	47628	+	.	ID="RND-1_FAMILY-408";Tend="10639";Tstart="1";shortTE="F";uid="f6fa4940-9572-436d-a2ac-8bfb71490d2a"
WOFM01000291.1	RepeatMasker	DNA/Academ-1	671259	671452	1081	+	.	ID="RND-4_FAMILY-1498";Tend="984";Tstart="783";shortTE="F";uid="9b1217f2-458b-4836-b16f-fe7323cfac5d"
WOFM01000291.1	RepeatMasker	Unknown	413098	413212	412	+	.	ID="RND-4_FAMILY-1467";Tend="2093";Tstart="1989";shortTE="F";uid="97ba3b89-095c-471b-a1ed-897215694b28"
WOFM01000291.1	RepeatMasker	Unknown	193102	193450	1328	+	.	ID="RND-1_FAMILY-657";Tend="1201";Tstart="872";shortTE="F";uid="a5b66c7f-3b23-42b2-b21d-ac72af1f9f3b"
WOFM01000291.1	RepeatMasker	DNA/Academ-1	596724	597140	2279	+	.	ID="RND-4_FAMILY-1498";Tend="1228";Tstart="818";shortTE="F";uid="2871b5b9-cb03-41cd-888f-2252801115e4"
WOFM01000291.1	RepeatMasker	Unknown	92965	93184	627	+	.	ID="RND-1_FAMILY-70";Tend="1193";Tstart="978";shortTE="F";uid="2d455fe7-6cb1-4e95-b279-b6295235ea27"
WOFM01000291.1	RepeatMasker	Unknown	445782	446206	2229	+	.	ID="RND-5_FAMILY-784";Tend="1503";Tstart="1093";shortTE="F";uid="d481afb4-af72-4a40-8516-5979ace1614a"
WOFM01000291.1	RepeatMasker	Unknown	407162	407340	961	+	.	ID="RND-1_FAMILY-70";Tend="1165";Tstart="990";shortTE="F";uid="887d5b82-640f-45ff-9f45-4aa0d34e551f"
WOFM01000291.1	RepeatMasker	Unknown	706848	708225	9972	+	.	ID="RND-1_FAMILY-493";Tend="2162";Tstart="712";shortTE="F";uid="b07242b2-73bd-43a7-8919-ff779c063c7f"
WOFM01000291.1	RepeatMasker	Unknown	447912	448175	1689	+	.	ID="RND-6_FAMILY-3099";Tend="1232";Tstart="954";shortTE="F";uid="b58350b5-2759-4fdd-b399-71903afc0aba"
WOFM01000291.1	RepeatMasker	DNA	325139	325304	1083	+	.	ID="RND-5_FAMILY-4767";Tend="1052";Tstart="888";shortTE="F";uid="c8175b65-4b3e-4c31-b318-9f67d8693022"
WOFM01000291.1	RepeatMasker	Unknown	759167	759289	444	+	.	ID="RND-5_FAMILY-473";Tend="1037";Tstart="883";shortTE="F";uid="9cbb9d61-0f47-4668-b930-03caccb1a474"
WOFM01000291.1	RepeatMasker	LTR/Gypsy	748060	751329	8569	+	.	ID="RND-1_FAMILY-635";Tend="4376";Tstart="1100";shortTE="F";uid="b9499f02-c293-44b3-8af9-a0046359b169"
WOFM01000291.1	RepeatMasker	LINE/R2-NeSL	851055	851454	1986	+	.	ID="RND-3_FAMILY-38";Tend="1458";Tstart="1085";shortTE="F";uid="a5b16703-de23-4828-bf52-1d28419c0491"
WOFM01000291.1	RepeatMasker	Unknown	96870	97000	507	+	.	ID="RND-6_FAMILY-2831";Tend="1053";Tstart="931";shortTE="F";uid="8c0d5eaa-662d-461a-9d3f-361c9ce708ae"
WOFM01000291.1	RepeatMasker	Unknown	354852	355109	1651	+	.	ID="RND-6_FAMILY-5582";Tend="1115";Tstart="858";shortTE="F";uid="b99c957f-b43f-464f-b857-36824ce4b851"
WOFM01000291.1	RepeatMasker	Satellite	1106266	1106538	1878	+	.	ID="RND-1_FAMILY-148";Tend="954";Tstart="689";shortTE="F";uid="4421be8f-77c8-473c-9280-dc667c365f60"
WOFM01000291.1	RepeatMasker	Unknown	311384	312344	4609	+	.	ID="RND-1_FAMILY-287";Tend="1702";Tstart="794";shortTE="F";uid="6aba89ec-d520-42f4-b1d3-78aadf94c43e"
WOFM01000291.1	RepeatMasker	Unknown	873504	873751	1349	+	.	ID="RND-6_FAMILY-9120";Tend="1180";Tstart="947";shortTE="F";uid="90aff08a-bd6b-48ce-8df1-0f5103eefc8c"
WOFM01000291.1	RepeatMasker	Unknown	587366	587821	1027	+	.	ID="RND-4_FAMILY-829";TEgroup="ctg_211%7CRND-4_FAMILY-829%7C1";Tend="1751";Tstart="815";shortTE="F";uid="ec26c306-e632-47a2-a5ed-e0bc83816150"
WOFM01000291.1	RepeatMasker	Unknown	851651	851939	1283	+	.	ID="RND-2_FAMILY-36";Tend="1323";Tstart="1032";shortTE="F";uid="03dfeb01-1975-44b5-a0b9-3294504a4407"
WOFM01000291.1	RepeatMasker	Unknown	449959	450166	1208	+	.	ID="RND-6_FAMILY-2894";Tend="1932";Tstart="1723";shortTE="F";uid="b5f8b74b-faf7-407f-8b8e-b30085e0ea0d"
WOFM01000291.1	RepeatMasker	Unknown	400449	400843	1561	+	.	ID="RND-5_FAMILY-129";Tend="1373";Tstart="954";shortTE="F";uid="b8799e77-af24-42cc-b9c6-ef03546a987a"
WOFM01000291.1	RepeatMasker	Unknown	661570	662100	2185	+	.	ID="RND-5_FAMILY-5075";Tend="1479";Tstart="901";shortTE="F";uid="d5084d4f-8168-401a-8011-3d2279983ec8"
WOFM01000291.1	RepeatMasker	Unknown	778041	778215	533	+	.	ID="RND-3_FAMILY-391";Tend="1330";Tstart="1162";shortTE="F";uid="d06eae01-9822-49dc-acdb-67a37f94087d"
WOFM01000291.1	RepeatMasker	DNA/Crypton-I	639602	639768	775	+	.	ID="RND-6_FAMILY-3104";Tend="1467";Tstart="1307";shortTE="F";uid="dc9e2eec-eb97-4e40-9134-245611acb8f7"
WOFM01000291.1	RepeatMasker	DNA/hAT-Tip100	635032	635403	1580	+	.	ID="RND-4_FAMILY-959";Tend="1226";Tstart="885";shortTE="F";uid="9a35149b-723d-4108-851a-4b2f46877c80"
WOFM01000291.1	RepeatMasker	Unknown	958771	958993	861	+	.	ID="RND-4_FAMILY-1083";Tend="1337";Tstart="1097";shortTE="F";uid="21e6f59b-4e41-4ead-ae9e-5288a9266b11"
WOFM01000291.1	RepeatMasker	LTR/Gypsy	747289	747912	2583	+	.	ID="RND-6_FAMILY-4984";Tend="2754";Tstart="2131";shortTE="F";uid="69fd9167-e18b-496a-8d72-9b1e01de5cef"
WOFM01000291.1	RepeatMasker	LTR/Gypsy	796514	796984	2837	+	.	ID="RND-1_FAMILY-118";Tend="2126";Tstart="1658";shortTE="F";uid="8fa024fe-ed90-4b3f-b7ad-2e87d40430e8"
WOFM01000291.1	RepeatMasker	Unknown	937429	937681	823	+	.	ID="RND-4_FAMILY-2443";Tend="1204";Tstart="951";shortTE="F";uid="406a9ca2-ea6e-4c98-aeab-c7842b2215d7"
WOFM01000291.1	RepeatMasker	RC/Helitron	534945	535224	978	+	.	ID="RND-1_FAMILY-466";Tend="1128";Tstart="850";shortTE="F";uid="6c28e1eb-fee1-4001-9a6c-9a49360c8475"
WOFM01000291.1	RepeatMasker	Unknown	1095926	1096149	892	+	.	ID="RND-3_FAMILY-213";Tend="1232";Tstart="1023";shortTE="F";uid="7113ca8a-39ad-4d89-99ab-25433d4a6e90"
WOFM01000291.1	RepeatMasker	DNA/Ginger-2	520142	520614	1025	+	.	ID="RND-4_FAMILY-388";Tend="1300";Tstart="828";shortTE="F";uid="162864ab-ad9d-4897-92e8-98c800b1f242"
WOFM01000291.1	RepeatMasker	Unknown	855868	856095	774	+	.	ID="RND-2_FAMILY-36";Tend="968";Tstart="753";shortTE="F";uid="ab397185-10c0-4895-b065-9e2b9714a109"
WOFM01000291.1	RepeatMasker	LTR/Copia	975276	976094	5323	+	.	ID="RND-6_FAMILY-3006";Tend="5961";Tstart="5148";shortTE="F";uid="9c4256e1-6b5f-4d54-8841-892c91be7d52"
WOFM01000291.1	RepeatMasker	Unknown	477735	477923	822	+	.	ID="RND-5_FAMILY-5075";Tend="1492";Tstart="1309";shortTE="F";uid="77020ea7-1eb8-442d-b0c1-fdd2c7071082"
WOFM01000291.1	RepeatMasker	LTR/Copia	695650	697346	6808	+	.	ID="RND-1_FAMILY-136";Tend="2579";Tstart="844";shortTE="F";uid="9a465ae8-b2fa-4146-a9fc-55096d66e154"
WOFM01000291.1	RepeatMasker	Unknown	372075	372192	623	+	.	ID="RND-1_FAMILY-328";Tend="1147";Tstart="1024";shortTE="F";uid="f9b15f50-3ccc-4f01-acd8-ab8beb0981ae"
WOFM01000291.1	RepeatMasker	Unknown	547466	547752	1745	+	.	ID="RND-1_FAMILY-58";Tend="1255";Tstart="958";shortTE="F";uid="9b277523-2dda-44e8-b6a4-e38ac1a67c09"
WOFM01000291.1	RepeatMasker	Unknown	454640	455719	3882	+	.	ID="RND-1_FAMILY-2";Tend="2453";Tstart="766";shortTE="F";uid="7cc6a111-4015-430f-9761-2d7d00da5704"
WOFM01000291.1	RepeatMasker	Unknown	1144445	1144688	1463	+	.	ID="RND-5_FAMILY-715";Tend="1264";Tstart="1028";shortTE="F";uid="cbd822b1-dd1a-419a-8170-05a7a334b7fc"
WOFM01000291.1	RepeatMasker	LTR/Gypsy	740141	740432	1022	+	.	ID="RND-6_FAMILY-7186";Tend="1689";Tstart="1399";shortTE="F";uid="4e9027f6-97e7-48a3-b064-4468e9b698ea"
WOFM01000291.1	RepeatMasker	Unknown	904786	905042	1262	+	.	ID="RND-1_FAMILY-338";Tend="1225";Tstart="972";shortTE="F";uid="546c5006-53ff-4882-8829-b854207f551e"
WOFM01000291.1	RepeatMasker	Unknown	257484	257620	596	+	.	ID="RND-2_FAMILY-36";Tend="1640";Tstart="1527";shortTE="F";uid="06e1b4d6-b9a0-4e72-ac23-db27fcf3c3be"
WOFM01000291.1	RepeatMasker	DNA/Sola-1	457447	457815	1190	+	.	ID="rnd-5_family-2465";Tend="2343";Tstart="1849";shortTE="F";uid="09df63d6-4727-4511-a493-295f5a2d0a3c"
WOFM01000291.1	RepeatMasker	LTR/Gypsy	590664	591932	5704	+	.	ID="RND-4_FAMILY-1433";Tend="2216";Tstart="847";shortTE="F";uid="3dd6e9e3-bf03-43f6-8e46-af6f5656005e"
WOFM01000291.1	RepeatMasker	Unknown	910817	911450	1925	+	.	ID="RND-5_FAMILY-951";TEgroup="ctg_211%7CRND-5_FAMILY-951%7C1";Tend="2697";Tstart="709";shortTE="F";uid="c0b13088-f34e-4d67-ac73-360530713b16"
WOFM01000291.1	RepeatMasker	Unknown	852630	852908	782	+	.	ID="RND-2_FAMILY-36";Tend="1645";Tstart="1374";shortTE="F";uid="9210c8c5-40fb-4938-8f2d-c9cc9430425f"
WOFM01000291.1	RepeatMasker	Unknown	1024474	1024738	467	+	.	ID="RND-4_FAMILY-1521";Tend="1155";Tstart="923";shortTE="F";uid="83c58d9e-7c97-4914-8c92-cba5884944ec"
WOFM01000291.1	RepeatMasker	Unknown	217034	217335	2372	+	.	ID="RND-1_FAMILY-58";Tend="1255";Tstart="956";shortTE="F";uid="cacca8e8-9668-4d69-a732-cc839d3ff10d"
WOFM01000291.1	RepeatMasker	LINE/CR1	84178	85477	10776	+	.	ID="RND-1_FAMILY-389";Tend="2447";Tstart="1028";shortTE="F";uid="dd5e922f-f05c-4d9f-9a51-e3bdea91e7a8"
WOFM01000291.1	RepeatMasker	LTR/Copia	463173	464427	5896	+	.	ID="RND-5_FAMILY-4028";Tend="2165";Tstart="826";shortTE="F";uid="6abc765a-960c-48db-9b75-de0d5bad58df"
WOFM01000291.1	RepeatMasker	Unknown	36348	37304	4949	+	.	ID="RND-6_FAMILY-2995";Tend="1871";Tstart="962";shortTE="F";uid="4499abf7-50e1-4afb-be2d-bedd50b0f3c6"
WOFM01000291.1	RepeatMasker	Unknown	1027928	1028427	3534	+	.	ID="RND-1_FAMILY-679";Tend="1401";Tstart="909";shortTE="F";uid="18688a71-d839-4eed-9a7f-a1662400426c"
WOFM01000291.1	RepeatMasker	Unknown	524575	524843	928	+	.	ID="RND-5_FAMILY-784";Tend="1432";Tstart="1093";shortTE="F";uid="01ca8580-ad03-49af-98bb-b775c07fd7fe"
WOFM01000291.1	RepeatMasker	Unknown	954219	954970	4200	-	.	ID="RND-4_FAMILY-1098";Tend="1695";Tstart="938";shortTE="F";uid="1b8753ab-a483-4f4e-a9cb-073313f572f1"
WOFM01000291.1	RepeatMasker	DNA/P	176201	177992	10421	-	.	ID="RND-1_FAMILY-310";Tend="5434";Tstart="3637";shortTE="F";uid="c703d7ed-67aa-4a87-b1b2-e59c4de2d013"
WOFM01000291.1	RepeatMasker	Unknown	873759	873912	665	-	.	ID="RND-1_FAMILY-10";Tend="1098";Tstart="862";shortTE="F";uid="211e7677-41e2-4218-bfa2-cf929568bfbf"
WOFM01000291.1	RepeatMasker	Unknown	186379	187131	5080	-	.	ID="RND-6_FAMILY-1708";Tend="1597";Tstart="865";shortTE="F";uid="c1ae13bc-b469-40fc-9594-01b7143223d3"
WOFM01000291.1	RepeatMasker	DNA	672995	673149	953	-	.	ID="RND-5_FAMILY-3205";Tend="1227";Tstart="1073";shortTE="F";uid="2358f1af-3514-4b64-9154-63eaf0f34667"
WOFM01000291.1	RepeatMasker	Unknown	584107	584714	5091	-	.	ID="RND-4_FAMILY-1438";Tend="1529";Tstart="921";shortTE="F";uid="b202beaa-4d85-46bd-a761-6a751acb0e7f"
WOFM01000291.1	RepeatMasker	Unknown	1027257	1027725	3111	-	.	ID="RND-1_FAMILY-51";Tend="1431";Tstart="961";shortTE="F";uid="2028087a-8846-4e84-bf2d-73f83903bf46"
WOFM01000291.1	RepeatMasker	Unknown	631609	633483	5158	-	.	ID="RND-5_FAMILY-3861";Tend="2333";Tstart="591";shortTE="F";uid="5ac557f1-7cb3-4d63-8687-6290ac593576"
WOFM01000291.1	RepeatMasker	Unknown	863152	864122	7460	-	.	ID="RND-5_FAMILY-5862";Tend="1925";Tstart="932";shortTE="F";uid="819ab29b-9437-4012-b72a-1cb8ab5bc4cf"
WOFM01000291.1	RepeatMasker	Unknown	1124011	1124241	1501	-	.	ID="RND-6_FAMILY-5582";Tend="1107";Tstart="877";shortTE="F";uid="93deeccd-f127-4f46-8d02-5b03b1d34141"
WOFM01000291.1	RepeatMasker	LINE/CR1	417838	418190	1995	-	.	ID="RND-5_FAMILY-655";Tend="1201";Tstart="863";shortTE="F";uid="140265e2-f243-4755-bc5a-518bbde76f7c"
WOFM01000291.1	RepeatMasker	LINE/I	976091	981618	26196	-	.	ID="RND-1_FAMILY-1098";TEgroup="ctg_211%7CRND-1_FAMILY-1098%7C1";Tend="7886";Tstart="1950";shortTE="F";uid="bc2d90e7-0145-4a07-99b6-94b333c97a8f"
WOFM01000291.1	RepeatMasker	Unknown	301349	302145	5246	-	.	ID="RND-4_FAMILY-84";Tend="1874";Tstart="1083";shortTE="F";uid="6b72afd8-db8c-444a-88fb-461f0b34480a"
WOFM01000291.1	RepeatMasker	DNA/TcMar-Tc4	797480	797583	694	-	.	ID="RND-5_FAMILY-3844";Tend="1399";Tstart="1300";shortTE="F";uid="c0847596-bd02-41cd-9e91-192405c3e284"
WOFM01000291.1	RepeatMasker	Unknown	855925	856305	1370	-	.	ID="RND-4_FAMILY-265";Tend="1294";Tstart="925";shortTE="F";uid="d61f6e58-aa78-470c-81df-36a50bdb0c41"
WOFM01000291.1	RepeatMasker	DNA	965513	965835	2624	-	.	ID="RND-1_FAMILY-560";Tend="1276";Tstart="940";shortTE="F";uid="e3d071db-3e47-4ad7-a073-6d1dbcd08a4b"
WOFM01000291.1	RepeatMasker	Unknown	310990	311157	1147	-	.	ID="RND-1_FAMILY-58";Tend="1203";Tstart="1036";shortTE="F";uid="fb1e5a57-e2be-4f77-a3ca-2e5a7af0818b"
WOFM01000291.1	RepeatMasker	DNA/Crypton-I	1146588	1146780	851	-	.	ID="RND-6_FAMILY-4026";Tend="1132";Tstart="919";shortTE="F";uid="77ca682f-b2ba-405b-8c5d-f3b573d892d4"
WOFM01000291.1	RepeatMasker	DNA/Crypton-I	1146167	1146319	858	-	.	ID="RND-6_FAMILY-4026";Tend="1277";Tstart="1125";shortTE="F";uid="629c2d9c-8461-4259-bcd7-a68fc70f1769"
WOFM01000291.1	RepeatMasker	DNA	1060377	1060667	1693	-	.	ID="RND-5_FAMILY-3205";Tend="1529";Tstart="1253";shortTE="F";uid="ce2df72e-77ac-48ad-a8fe-32071283bb71"
WOFM01000291.1	RepeatMasker	Unknown	503788	504177	2049	-	.	ID="RND-1_FAMILY-126";Tend="1767";Tstart="1406";shortTE="F";uid="3de894f8-a113-4bab-96d1-b9cbeb339dc0"
WOFM01000291.1	RepeatMasker	Unknown	505296	505474	1375	-	.	ID="RND-1_FAMILY-517";Tend="1241";Tstart="1063";shortTE="F";uid="34fc35c3-2371-4122-b419-7dae8257fcaa"
WOFM01000291.1	RepeatMasker	Unknown	106206	106373	978	-	.	ID="RND-4_FAMILY-986";Tend="1369";Tstart="1201";shortTE="F";uid="804e8523-e265-46ed-b550-6b38a0d235bd"
WOFM01000291.1	RepeatMasker	LTR/Copia	624789	625132	2837	-	.	ID="RND-4_FAMILY-712";Tend="943";Tstart="600";shortTE="F";uid="1d3bd1f2-01a2-4d82-82a8-e684102f6728"
WOFM01000291.1	RepeatMasker	Unknown	962644	963087	2898	-	.	ID="RND-3_FAMILY-391";Tend="1333";Tstart="894";shortTE="F";uid="4bf55399-9678-442c-9450-e44cb309e496"
WOFM01000291.1	RepeatMasker	Unknown	933120	933312	1435	-	.	ID="RND-1_FAMILY-807";Tend="1160";Tstart="969";shortTE="F";uid="277ce4e2-ee4c-4552-b1be-106b89e74f50"
WOFM01000291.1	RepeatMasker	DNA/CMC-Transib	446196	446500	1254	-	.	ID="RND-5_FAMILY-7174";Tend="1574";Tstart="1235";shortTE="F";uid="a38aa617-176b-46ae-88b4-1d99f80f9438"
WOFM01000291.1	RepeatMasker	LINE/R2-NeSL	262167	262554	2215	-	.	ID="RND-3_FAMILY-38";Tend="1328";Tstart="937";shortTE="F";uid="932c4d9a-8ec2-41b8-80d2-2be6ef1bee0c"
WOFM01000291.1	RepeatMasker	DNA/Crypton-I	487769	487963	682	-	.	ID="RND-6_FAMILY-470";Tend="998";Tstart="808";shortTE="F";uid="4b8048a2-3ff6-4d2c-8337-4f91100d6895"
WOFM01000291.1	RepeatMasker	LTR/Gypsy	611577	612102	874	-	.	ID="RND-6_FAMILY-7186";Tend="1102";Tstart="651";shortTE="F";uid="ec06aace-3fb8-4f5f-8f1b-93899e919985"
WOFM01000291.1	RepeatMasker	Unknown	818168	818313	799	-	.	ID="RND-6_FAMILY-6937";Tend="1702";Tstart="1556";shortTE="F";uid="cd8cfd12-88a0-4aa2-83e6-a12980d6c82b"
WOFM01000291.1	RepeatMasker	DNA/Sola-2	956989	957475	827	-	.	ID="rnd-6_family-6306";Tend="1049";Tstart="288";shortTE="F";uid="839aab3c-d18d-4766-919f-7070a7ade8ef"
WOFM01000291.1	RepeatMasker	DNA/TcMar-Tc1	607217	607434	1062	-	.	ID="RND-6_FAMILY-1200";Tend="1200";Tstart="970";shortTE="F";uid="2fc6c773-a624-4bb4-9c83-5cf1cb98f72a"
WOFM01000291.1	RepeatMasker	DNA/CMC-Chapaev-3	912168	912268	467	-	.	ID="RND-5_FAMILY-3365";Tend="606";Tstart="507";shortTE="F";uid="fcfc3d81-2482-4645-b596-877418f09fd1"
WOFM01000291.1	RepeatMasker	Unknown	101490	101698	971	-	.	ID="RND-6_FAMILY-2350";Tend="1158";Tstart="957";shortTE="F";uid="ac454440-3d35-4f0b-94db-7cc8f037a88a"
WOFM01000291.1	RepeatMasker	DNA	550800	551476	2754	-	.	ID="RND-3_FAMILY-127";Tend="1678";Tstart="1022";shortTE="F";uid="e732cb40-683a-4493-8668-7986c67770ad"
WOFM01000291.1	RepeatMasker	Unknown	583544	583719	599	-	.	ID="RND-5_FAMILY-4056";Tend="1174";Tstart="1018";shortTE="F";uid="ec91f7bc-86c2-46c0-88b9-3989dad3b6ea"
WOFM01000291.1	RepeatMasker	Unknown	1121552	1121907	1884	-	.	ID="RND-6_FAMILY-2885";Tend="1247";Tstart="896";shortTE="F";uid="ec9ae27b-b652-4efd-94b4-19361ebaade9"
WOFM01000291.1	RepeatMasker	DNA/CMC-EnSpm	18758	19154	514	-	.	ID="RND-6_FAMILY-476";Tend="1528";Tstart="1145";shortTE="F";uid="1c214fe6-7b70-4b06-8688-159d13e87e6f"
WOFM01000291.1	RepeatMasker	Unknown	722330	722451	871	-	.	ID="RND-5_FAMILY-383";Tend="1381";Tstart="1260";shortTE="F";uid="6b232300-6f3f-4688-b230-5a364f153e5c"
WOFM01000291.1	RepeatMasker	Unknown	354683	354842	1148	-	.	ID="RND-1_FAMILY-70";Tend="1170";Tstart="995";shortTE="F";uid="20007143-6e80-4cb6-929f-d83b37e9a78b"
WOFM01000291.1	RepeatMasker	LTR/Gypsy	212006	212381	809	-	.	ID="RND-1_FAMILY-1106";Tend="1053";Tstart="355";shortTE="F";uid="21f09dad-e018-41f8-9e08-d6e4503e7f78"
WOFM01000291.1	RepeatMasker	Unknown	570454	570641	1380	-	.	ID="RND-6_FAMILY-7056";Tend="1380";Tstart="1192";shortTE="F";uid="91864022-2ec0-4f0b-9103-0656429cbbab"
WOFM01000291.1	RepeatMasker	Unknown	140506	140923	3235	-	.	ID="RND-1_FAMILY-145";Tend="2338";Tstart="1921";shortTE="F";uid="eb881c91-2337-4cb5-affc-7c0cfa789d2c"
WOFM01000291.1	RepeatMasker	RC/Helitron	854389	854915	600	-	.	ID="RND-1_FAMILY-636";Tend="1495";Tstart="967";shortTE="F";uid="ab243b81-9644-42ad-b7c0-9cdf5b043de9"
WOFM01000291.1	RepeatMasker	Unknown	685992	686308	1965	-	.	ID="RND-6_FAMILY-1576";Tend="1265";Tstart="948";shortTE="F";uid="7cee88df-6f73-46d8-8747-7d4c37cd1b23"
WOFM01000291.1	RepeatMasker	DNA/Sola-1	220783	221096	455	-	.	ID="RND-5_FAMILY-2465";Tend="1712";Tstart="1414";shortTE="F";uid="c6f70f5e-3839-4065-afef-43c8bcf8fffa"
WOFM01000291.1	RepeatMasker	Unknown	842952	843231	1039	-	.	ID="RND-1_FAMILY-1094";Tend="998";Tstart="718";shortTE="F";uid="4078a28b-8034-4682-b726-434720e41522"
WOFM01000291.1	RepeatMasker	Unknown	771067	772091	7827	-	.	ID="RND-6_FAMILY-3860";Tend="1904";Tstart="816";shortTE="F";uid="743d0957-32f1-4a44-af08-3558832dd9e5"
WOFM01000291.1	RepeatMasker	Unknown	739084	739330	1153	-	.	ID="RND-5_FAMILY-5080";Tend="1297";Tstart="1072";shortTE="F";uid="ced78a97-e37b-4138-a0ab-c7a0c170c4b2"
WOFM01000291.1	RepeatMasker	Unknown	33235	33393	724	-	.	ID="RND-1_FAMILY-53";Tend="1110";Tstart="944";shortTE="F";uid="6c6e8990-9781-42dd-81d7-ed654951d8eb"
WOFM01000291.1	RepeatMasker	Unknown	890185	891117	6064	-	.	ID="RND-1_FAMILY-1088";Tend="1828";Tstart="918";shortTE="F";uid="69e4d701-fbce-413f-9101-46a01ed3f748"
WOFM01000291.1	RepeatMasker	Unknown	117501	118053	1713	-	.	ID="RND-1_FAMILY-159";Tend="1825";Tstart="1168";shortTE="F";uid="36b072af-ba82-45cf-a932-5a2b13b01663"
WOFM01000291.1	RepeatMasker	Unknown	91371	91826	2152	-	.	ID="RND-1_FAMILY-10";Tend="1846";Tstart="1350";shortTE="F";uid="4e3dc70a-e5d2-44cb-b746-82e1f3e09721"
WOFM01000291.1	RepeatMasker	Unknown	450153	450377	1048	-	.	ID="RND-5_FAMILY-1363";Tend="1180";Tstart="947";shortTE="F";uid="b84d0637-7626-4481-9f69-a15ee93f9b78"
WOFM01000291.1	RepeatMasker	LTR/Gypsy	433890	434547	3821	-	.	ID="RND-4_FAMILY-1433";Tend="1694";Tstart="1044";shortTE="F";uid="6e90fa3f-2f9d-4fbc-976f-93f650df31e1"
WOFM01000291.1	RepeatMasker	Unknown	8618	8963	2147	-	.	ID="RND-5_FAMILY-2131";Tend="2977";Tstart="2572";shortTE="F";uid="84aa4f5d-b11d-466c-9d73-32240cb2b1cf"
WOFM01000291.1	RepeatMasker	Unknown	518620	519128	1302	-	.	ID="RND-5_FAMILY-733";Tend="1532";Tstart="1050";shortTE="F";uid="e882c0a6-d719-4fa7-b5b4-409248932e52"
WOFM01000291.1	RepeatMasker	LINE/CR1	658999	661515	19638	-	.	ID="RND-1_FAMILY-496";Tend="3243";Tstart="760";shortTE="F";uid="5d333976-76d7-4cd4-8b73-10b0a8a2b359"
WOFM01000291.1	RepeatMasker	DNA/TcMar-Tc1	409216	410144	7973	-	.	ID="RND-1_FAMILY-308";Tend="2886";Tstart="1957";shortTE="F";uid="85fd89ae-586b-415e-8ad6-443ca4cc5509"
WOFM01000291.1	RepeatMasker	RC/Helitron	735448	735829	1496	-	.	ID="RND-6_FAMILY-1517";Tend="1783";Tstart="1420";shortTE="F";uid="773b06d0-92b3-4d69-8806-77bc6a3903d2"
WOFM01000291.1	RepeatMasker	Unknown	916512	918665	8347	-	.	ID="RND-4_FAMILY-726";Tend="2809";Tstart="656";shortTE="F";uid="18b7654a-2f41-40cd-88c9-0b735d2bfb30"
WOFM01000291.1	RepeatMasker	Unknown	105430	105735	1766	-	.	ID="RND-1_FAMILY-328";Tend="1300";Tstart="997";shortTE="F";uid="2912c23a-72ac-40cf-80be-b6e043f30e7a"
WOFM01000291.1	RepeatMasker	LTR/Gypsy	942173	949631	66356	-	.	ID="RND-6_FAMILY-789";Tend="8719";Tstart="1259";shortTE="F";uid="27717d4f-bb39-474b-a8f4-3d9fd6c7aafd"
WOFM01000291.1	RepeatMasker	DNA/Academ-1	1097785	1098704	8155	-	.	ID="rnd-1_family-73";Tend="2527";Tstart="1072";shortTE="F";uid="5a397ce8-58c4-4dc4-85cb-71ec14faf18e"
WOFM01000291.1	RepeatMasker	Unknown	31155	31579	2888	-	.	ID="RND-1_FAMILY-825";Tend="1379";Tstart="955";shortTE="F";uid="de675d9b-cb8e-48b0-86d2-2714f50106a8"
WOFM01000291.1	RepeatMasker	DNA/Crypton-I	735122	735293	630	-	.	ID="RND-1_FAMILY-240";Tend="1467";Tstart="1301";shortTE="F";uid="b0c8d914-f228-438b-8635-9c1be2923153"
WOFM01000291.1	RepeatMasker	Unknown	94461	94997	4470	-	.	ID="RND-1_FAMILY-198";Tend="1467";Tstart="931";shortTE="F";uid="6a4e0dd9-875d-475c-9cc6-4411bc22bba4"
WOFM01000291.1	RepeatMasker	Unknown	606628	606765	602	-	.	ID="RND-1_FAMILY-10";Tend="1116";Tstart="977";shortTE="F";uid="1cd9d0ee-447c-4731-8c0a-481abf4ce9fd"
WOFM01000291.1	RepeatMasker	Unknown	353034	353209	1337	-	.	ID="RND-1_FAMILY-70";Tend="1176";Tstart="991";shortTE="F";uid="195fafec-0afb-41bb-adfd-a6aa29cd17ea"
WOFM01000291.1	RepeatMasker	DNA/Academ-1	671919	672526	1416	-	.	ID="RND-5_FAMILY-1102";Tend="1181";Tstart="507";shortTE="F";uid="58148740-e3c5-4f55-94ee-5b2914693476"
WOFM01000291.1	RepeatMasker	Unknown	709740	711359	9698	-	.	ID="RND-1_FAMILY-924";Tend="2480";Tstart="787";shortTE="F";uid="152946a9-17f3-4ac6-9f44-e28b45d517cc"
WOFM01000291.1	RepeatMasker	LINE/R2-NeSL	310610	310988	2663	-	.	ID="RND-3_FAMILY-38";Tend="1336";Tstart="960";shortTE="F";uid="8e5db753-0cf8-4ae3-9f30-cf022577d3f7"
WOFM01000291.1	RepeatMasker	Unknown	541247	542354	8532	-	.	ID="RND-6_FAMILY-3860";Tend="1905";Tstart="791";shortTE="F";uid="6f55a45c-2829-45cb-a4e0-753789ef0705"
WOFM01000291.1	RepeatMasker	Unknown	393670	393895	806	-	.	ID="RND-1_FAMILY-251";Tend="1230";Tstart="908";shortTE="F";uid="e150f67a-b329-482c-b561-29a63fb80370"
WOFM01000291.1	RepeatMasker	LTR/Gypsy	1103476	1106293	20613	-	.	ID="RND-4_FAMILY-373";Tend="7759";Tstart="4965";shortTE="F";uid="0f05607b-9b9a-46d0-9265-cb8fdab4de9a"
WOFM01000291.1	RepeatMasker	Unknown	1050442	1050600	947	-	.	ID="RND-6_FAMILY-821";Tend="1661";Tstart="1503";shortTE="F";uid="4580cc0b-5be7-4d9b-bcd7-61f883bc6ca2"
WOFM01000291.1	RepeatMasker	LTR/Gypsy	345895	353006	1944	-	.	ID="RND-4_FAMILY-373";TEgroup="ctg_211%7CRND-4_FAMILY-373%7C1";Tend="7759";Tstart="859";shortTE="F";uid="9d9a4d4b-0bf7-4278-9c06-f7bbcbb7b706"
WOFM01000291.1	RepeatMasker	RC/Helitron	774012	774168	455	-	.	ID="RND-5_FAMILY-2192";Tend="2024";Tstart="1867";shortTE="F";uid="774f6645-a38b-4e21-a2bc-c9f124b75b6a"
WOFM01000291.1	RepeatMasker	RC/Helitron	586627	586866	1362	-	.	ID="RND-4_FAMILY-590";Tend="1748";Tstart="1509";shortTE="F";uid="bad6f515-081b-49c9-8c1e-52e4ec92577f"
WOFM01000291.1	RepeatMasker	Unknown	1029872	1030071	957	-	.	ID="RND-1_FAMILY-435";Tend="1143";Tstart="929";shortTE="F";uid="d0854530-fa8b-4001-9fa4-2a7ed43ee5c2"
WOFM01000291.1	RepeatMasker	Unknown	598597	598862	1109	-	.	ID="RND-5_FAMILY-1363";Tend="1212";Tstart="951";shortTE="F";uid="780a0f68-8d74-4db8-8b8f-e3a6e9dcb81c"
WOFM01000291.1	RepeatMasker	Unknown	269864	270001	502	-	.	ID="RND-6_FAMILY-4394";Tend="1108";Tstart="962";shortTE="F";uid="77a8f53d-ef62-4356-bec9-c247c9cc21f3"
WOFM01000291.1	RepeatMasker	Unknown	1151631	1151945	4615	-	.	ID="RND-1_FAMILY-1";Tend="1625";Tstart="799";shortTE="F";uid="f14926b4-e8d6-48d1-be00-1faca52be748"
WOFM01000291.1	RepeatMasker	DNA/Kolobok-T2	694716	695324	760	-	.	ID="RND-1_FAMILY-269";Tend="679";Tstart="89";shortTE="F";uid="64c7b2c1-573a-4565-a886-c97711dddf96"
WOFM01000291.1	RepeatMasker	Unknown	185418	185726	2036	-	.	ID="RND-1_FAMILY-251";Tend="1214";Tstart="905";shortTE="F";uid="46c0df15-94fb-4c9f-ac67-10ec5fabc639"
WOFM01000291.1	RepeatMasker	DNA/Kolobok-T2	740932	747289	50135	-	.	ID="RND-1_FAMILY-16";Tend="6380";Tstart="40";shortTE="F";uid="5623fa6f-8e3c-485f-abf0-9a99ab0e033b"
WOFM01000291.1	RepeatMasker	LINE/R2-NeSL	335351	335893	3175	-	.	ID="RND-3_FAMILY-38";Tend="1441";Tstart="933";shortTE="F";uid="38520c3f-7e1a-45ce-864c-a69971f75729"
WOFM01000291.1	RepeatMasker	Unknown	457298	457447	550	-	.	ID="RND-1_FAMILY-306";Tend="1233";Tstart="1085";shortTE="F";uid="4d934fba-36e8-4284-8043-429715df6ac5"
WOFM01000291.1	RepeatMasker	DNA/Crypton-I	30578	31119	3039	-	.	ID="RND-3_FAMILY-893";Tend="1447";Tstart="907";shortTE="F";uid="cde2ff2b-3e55-449e-8738-af60e881c145"
WOFM01000291.1	RepeatMasker	DNA/Crypton-I	431069	431216	646	-	.	ID="RND-6_FAMILY-1565";Tend="3395";Tstart="3232";shortTE="F";uid="b39db415-a817-4f07-84c7-87394173b62c"
WOFM01000291.1	RepeatMasker	DNA/Sola-2	704357	705115	2092	-	.	ID="rnd-6_family-1371";Tend="1836";Tstart="894";shortTE="F";uid="61802054-bb61-484b-90c2-f8cc23e537d9"
WOFM01000291.1	RepeatMasker	DNA/hAT-Pegasus	354443	354686	1190	-	.	ID="RND-1_FAMILY-316";Tend="2514";Tstart="2280";shortTE="F";uid="e37843ce-1060-45b4-a540-76c5f0295a23"
WOFM01000291.1	RepeatMasker	Unknown	212759	213536	5465	-	.	ID="RND-1_FAMILY-131";Tend="1690";Tstart="946";shortTE="F";uid="7b036d97-6cfa-4514-bd2a-49a298e1590b"
WOFM01000291.1	RepeatMasker	Unknown	156716	157502	2856	-	.	ID="RND-4_FAMILY-1083";Tend="1798";Tstart="982";shortTE="F";uid="fb64dff5-7e63-4a65-9931-d8f61f19b2dc"
WOFM01000291.1	RepeatMasker	Unknown	106369	108455	14951	-	.	ID="RND-5_FAMILY-2131";Tend="2982";Tstart="871";shortTE="F";uid="5c0bad48-b091-4f38-937e-4fcb80b3e85e"
WOFM01000291.1	RepeatMasker	DNA/hAT-Ac	672577	672850	1605	-	.	ID="RND-5_FAMILY-581";Tend="1216";Tstart="951";shortTE="F";uid="3580ae24-0401-4827-8199-bbbda5a89121"
WOFM01000291.1	RepeatMasker	Unknown	600364	601130	4840	-	.	ID="RND-1_FAMILY-126";Tend="1782";Tstart="1028";shortTE="F";uid="fca4b232-caea-481d-b398-82ad4d8f220c"
WOFM01000291.1	RepeatMasker	DNA/hAT-Ac	88743	88893	977	-	.	ID="RND-1_FAMILY-1119";Tend="1023";Tstart="883";shortTE="F";uid="41d7cfad-bb9e-4c3f-b353-3d424cd208e0"
WOFM01000291.1	RepeatMasker	Unknown	444577	445088	3337	-	.	ID="RND-1_FAMILY-529";Tend="1350";Tstart="841";shortTE="F";uid="1f325692-7f6f-4438-88aa-c26b9764ab42"
WOFM01000291.1	RepeatMasker	Unknown	491509	491643	561	-	.	ID="RND-1_FAMILY-126";Tend="1753";Tstart="1611";shortTE="F";uid="272a066a-0f2e-48a0-84be-53c136c5fa02"
WOFM01000291.1	RepeatMasker	RC/Helitron	300500	300698	818	-	.	ID="RND-5_FAMILY-2749";Tend="1374";Tstart="1187";shortTE="F";uid="fc2be2bd-ddad-4741-9313-b8641f1c2e4b"
WOFM01000291.1	RepeatMasker	Unknown	1038142	1038492	1879	-	.	ID="RND-3_FAMILY-213";Tend="1225";Tstart="863";shortTE="F";uid="a0605a1b-49ae-4541-8adf-88dfad6f0b56"
WOFM01000291.1	RepeatMasker	Unknown	794866	795466	4510	-	.	ID="RND-1_FAMILY-468";Tend="5601";Tstart="5000";shortTE="F";uid="33317035-4e52-421c-97bd-73abe8368074"
WOFM01000291.1	RepeatMasker	Unknown	428838	429070	1606	-	.	ID="RND-6_FAMILY-5582";Tend="1108";Tstart="875";shortTE="F";uid="1bdb0804-9d18-4014-8ff4-8ffefc95d059"
WOFM01000291.1	RepeatMasker	Unknown	336620	337076	2639	-	.	ID="RND-4_FAMILY-958";Tend="1345";Tstart="904";shortTE="F";uid="2181db36-118d-472c-9dd8-e57e83d4e596"
WOFM01000291.1	RepeatMasker	Unknown	248167	248521	1728	-	.	ID="RND-6_FAMILY-341";Tend="2207";Tstart="1854";shortTE="F";uid="9a726f47-e58f-4034-ba31-cfee9b3e219d"
WOFM01000291.1	RepeatMasker	LTR/Gypsy	310382	310613	1836	-	.	ID="RND-1_FAMILY-794";Tend="7560";Tstart="7327";shortTE="F";uid="39a74e2a-a5ed-4c52-8108-4c9e9ac72bbe"
WOFM01000291.1	RepeatMasker	Unknown	331774	331893	709	-	.	ID="RND-5_FAMILY-1347";Tend="1562";Tstart="1441";shortTE="F";uid="b5531e5c-9a8c-4784-bfaa-8277a5c9656c"
WOFM01000291.1	RepeatMasker	Unknown	38790	39438	3395	-	.	ID="RND-5_FAMILY-4093";Tend="1578";Tstart="904";shortTE="F";uid="2e5a104a-83c6-4e09-a05e-c1033c55242e"
WOFM01000291.1	RepeatMasker	Unknown	154409	154529	875	-	.	ID="RND-1_FAMILY-70";Tend="1139";Tstart="1019";shortTE="F";uid="4c20b2c8-fd76-4fa1-ae64-90c3261e65ff"
WOFM01000291.1	RepeatMasker	Unknown	308288	308468	1070	-	.	ID="RND-6_FAMILY-6715";Tend="1235";Tstart="1035";shortTE="F";uid="23ea33ca-f754-4dec-b298-6d75ed2fd5cf"
WOFM01000291.1	RepeatMasker	DNA/TcMar-Mariner	1043992	1045223	7103	-	.	ID="RND-5_FAMILY-138";TEgroup="ctg_211%7CRND-5_FAMILY-138%7C1";Tend="2797";Tstart="431";shortTE="F";uid="56241106-596a-45f8-8f04-11474e0f1dbc"
WOFM01000291.1	RepeatMasker	Unknown	335983	336613	2888	-	.	ID="RND-1_FAMILY-258";Tend="1683";Tstart="1058";shortTE="F";uid="d846dea0-6bc5-43a4-8d72-17d0ea1132c8"
WOFM01000291.1	RepeatMasker	Unknown	474447	476907	12806	-	.	ID="RND-1_FAMILY-38";Tend="3284";Tstart="771";shortTE="F";uid="0da1ad76-0f35-4051-bdfa-71cb3de99f87"
WOFM01000291.1	RepeatMasker	Unknown	879116	879280	1123	-	.	ID="RND-1_FAMILY-75";Tend="1121";Tstart="957";shortTE="F";uid="4edcf5bb-7026-4f1a-9987-8cc62224f83f"
WOFM01000291.1	RepeatMasker	Unknown	378285	378594	1972	-	.	ID="RND-1_FAMILY-626";Tend="1290";Tstart="976";shortTE="F";uid="0e72720d-ff45-4c04-9d00-af3ec71a2b98"
WOFM01000291.1	RepeatMasker	Unknown	799216	799840	2275	-	.	ID="RND-4_FAMILY-1098";Tend="1506";Tstart="902";shortTE="F";uid="03356993-99f3-4ca0-b02e-642d91a927b4"
WOFM01000291.1	RepeatMasker	Unknown	104280	104497	1196	-	.	ID="RND-4_FAMILY-1509";Tend="1138";Tstart="920";shortTE="F";uid="8c1ca918-ef50-422e-b93f-4c3501c6d94f"
WOFM01000291.1	RepeatMasker	Unknown	415830	416008	1288	-	.	ID="RND-1_FAMILY-70";Tend="1169";Tstart="991";shortTE="F";uid="dcdaf2c8-bd97-421b-a867-c89e5d7a9455"
WOFM01000291.1	RepeatMasker	Unknown	843677	843951	1382	-	.	ID="RND-1_FAMILY-1094";Tend="735";Tstart="340";shortTE="F";uid="e7d8260d-ac6d-4c48-ad87-c3b4736899e2"
WOFM01000291.1	RepeatMasker	Unknown	725923	726116	1024	-	.	ID="RND-6_FAMILY-8714";Tend="1096";Tstart="900";shortTE="F";uid="2d92c0a5-9f54-42a0-9fc8-8d6d95aa6e8a"
WOFM01000291.1	RepeatMasker	Unknown	187230	187369	448	-	.	ID="RND-1_FAMILY-866";Tend="1330";Tstart="1202";shortTE="F";uid="a694db1c-4bee-4de8-afc8-273fb14e3db0"
WOFM01000291.1	RepeatMasker	Unknown	537104	537761	2572	-	.	ID="RND-6_FAMILY-1373";Tend="1312";Tstart="661";shortTE="F";uid="10ae735f-6249-4028-9809-bdd16c60b5b4"
WOFM01000291.1	RepeatMasker	LTR/Pao	272831	280715	60839	-	.	ID="RND-5_FAMILY-336";Tend="11266";Tstart="3380";shortTE="F";uid="69cdc2c1-3259-4251-af9f-ed9e2ff5250c"
WOFM01000291.1	RepeatMasker	Unknown	889092	889425	1400	-	.	ID="RND-5_FAMILY-762";Tend="1299";Tstart="964";shortTE="F";uid="82f2a5b4-ec44-4f94-9e96-7cab1a457244"
WOFM01000291.1	RepeatMasker	Unknown	837564	838592	6610	-	.	ID="RND-1_FAMILY-1088";Tend="1828";Tstart="820";shortTE="F";uid="ea1ae571-ab80-472c-9d32-1ab53acf6b36"
WOFM01000291.1	RepeatMasker	Unknown	843219	843676	3887	-	.	ID="RND-1_FAMILY-295";Tend="1379";Tstart="922";shortTE="F";uid="24497500-78e1-4204-8972-0593b3934545"
WOFM01000291.1	RepeatMasker	RC/Helitron	222541	222752	411	-	.	ID="RND-5_FAMILY-2192";Tend="989";Tstart="752";shortTE="F";uid="e3f27c59-01da-44ee-a5cc-ac68044b3006"
WOFM01000291.1	RepeatMasker	Unknown	1095357	1095510	1039	-	.	ID="RND-6_FAMILY-3860";Tend="1913";Tstart="1760";shortTE="F";uid="5061ae1b-b3c7-4c9f-97a5-00525fd82706"
WOFM01000291.1	RepeatMasker	DNA/Crypton-I	736795	736984	776	-	.	ID="RND-4_FAMILY-246";Tend="1015";Tstart="827";shortTE="F";uid="dae238ff-ce51-4a07-afd7-a20f6b221d68"
WOFM01000291.1	RepeatMasker	DNA/hAT-Pegasus	923423	924660	6848	-	.	ID="RND-1_FAMILY-316";Tend="2510";Tstart="1256";shortTE="F";uid="fbe19f93-3795-426d-9b04-4bce2ce498b4"
WOFM01000291.1	RepeatMasker	DNA/Kolobok-T2?	803173	804551	4130	-	.	ID="RND-1_FAMILY-62";Tend="1380";Tstart="7";shortTE="F";uid="55c277fa-902c-4f25-b6a0-42ab072affbe"
WOFM01000291.1	RepeatMasker	Unknown	218240	219072	5661	-	.	ID="RND-1_FAMILY-982";Tend="3186";Tstart="2363";shortTE="F";uid="216e1db7-36d5-4232-ac87-a2269d3d1f4f"
WOFM01000291.1	RepeatMasker	RC/Helitron	300079	300202	616	-	.	ID="RND-5_FAMILY-2749";Tend="1497";Tstart="1379";shortTE="F";uid="d66b3e2e-b917-4856-9e8e-06defc54fa43"
WOFM01000291.1	RepeatMasker	Unknown	219075	219556	3674	-	.	ID="RND-1_FAMILY-1107";Tend="2294";Tstart="1792";shortTE="F";uid="09a76b42-1a0f-4e95-aba0-4667e87b416d"
WOFM01000291.1	RepeatMasker	DNA/Crypton-I	902095	902554	2986	-	.	ID="RND-1_FAMILY-1028";Tend="1523";Tstart="988";shortTE="F";uid="19d3552a-0c14-4564-9542-9410754f2a04"
WOFM01000291.1	RepeatMasker	DNA	763319	763421	594	-	.	ID="RND-5_FAMILY-3205";Tend="1086";Tstart="984";shortTE="F";uid="3e3040eb-a39c-4ab5-b158-454d622abafc"
WOFM01000291.1	RepeatMasker	LTR/Pao	82650	82897	2170	-	.	ID="RND-1_FAMILY-99";Tend="6886";Tstart="6639";shortTE="F";uid="23e20046-c073-476e-ab67-ffcc747917f1"
WOFM01000291.1	RepeatMasker	Unknown	449755	449966	1227	-	.	ID="RND-6_FAMILY-9161";Tend="1619";Tstart="1407";shortTE="F";uid="401fe5c6-dfa9-488c-9a02-79617bcd4426"
WOFM01000291.1	RepeatMasker	Unknown	913979	914216	1262	-	.	ID="RND-5_FAMILY-994";Tend="1128";Tstart="906";shortTE="F";uid="153dceb8-6d6b-4fe0-bdc7-ed8ddafc079b"
WOFM01000291.1	RepeatMasker	DNA/Crypton-I	1087811	1088235	2208	-	.	ID="rnd-1_family-846";Tend="1457";Tstart="1028";shortTE="F";uid="63b7350f-cd8c-4950-9b68-95c225903ffc"
WOFM01000291.1	RepeatMasker	Unknown	1151983	1152177	455	-	.	ID="RND-1_FAMILY-26";Tend="1132";Tstart="947";shortTE="F";uid="72635de3-a6ee-4716-991d-1340da2e4302"
WOFM01000291.1	RepeatMasker	Unknown	266561	266962	2090	-	.	ID="RND-3_FAMILY-565";Tend="1474";Tstart="1049";shortTE="F";uid="49cebc8b-d675-40ec-84e2-a93b9b34ab85"
WOFM01000291.1	RepeatMasker	Unknown	630270	630747	1691	-	.	ID="RND-1_FAMILY-26";Tend="1393";Tstart="898";shortTE="F";uid="d4b0a4ae-04b7-46c8-ba5a-e8168fd8ee20"
WOFM01000291.1	RepeatMasker	DNA/hAT-Charlie	793493	793713	550	-	.	ID="RND-4_FAMILY-4173";Tend="1152";Tstart="943";shortTE="F";uid="b478129d-9734-4697-a8c0-ef530bf89c25"
WOFM01000291.1	RepeatMasker	Unknown	569275	569405	521	-	.	ID="RND-5_FAMILY-4056";Tend="1542";Tstart="1416";shortTE="F";uid="89a5156a-7a5d-483b-a8a0-1737fdaf5574"
WOFM01000291.1	RepeatMasker	DNA/Academ-1	379126	379419	670	-	.	ID="RND-5_FAMILY-1102";Tend="1551";Tstart="805";shortTE="F";uid="02d57720-d1a1-40d9-a8fa-abe9c324a77b"
WOFM01000291.1	RepeatMasker	Unknown	547883	548919	6508	-	.	ID="RND-4_FAMILY-2666";Tend="1832";Tstart="773";shortTE="F";uid="dfea9835-493c-4676-88ba-7afcf6f3caa4"
WOFM01000291.1	RepeatMasker	LTR/Copia	1111744	1112340	3967	-	.	ID="RND-6_FAMILY-152";Tend="7770";Tstart="7193";shortTE="F";uid="0363fe17-75a0-49e2-adb1-36f313a0cd8f"
WOFM01000291.1	RepeatMasker	Unknown	1145130	1145355	1707	-	.	ID="RND-5_FAMILY-3423";Tend="1163";Tstart="939";shortTE="F";uid="a687e527-ed8a-47ea-b6f6-2343bebf55b7"
WOFM01000291.1	RepeatMasker	Unknown	1041853	1042133	1949	-	.	ID="RND-1_FAMILY-1040";Tend="1161";Tstart="884";shortTE="F";uid="05289653-4255-45e4-a3f4-41a932370a87"
WOFM01000291.1	RepeatMasker	DNA	778085	778221	647	-	.	ID="RND-1_FAMILY-134";Tend="1066";Tstart="927";shortTE="F";uid="b33d355f-6031-4c2b-ae20-2c91b54cf73c"
WOFM01000291.1	RepeatMasker	Unknown	444166	444496	2543	-	.	ID="RND-6_FAMILY-9595";Tend="2163";Tstart="1848";shortTE="F";uid="e85b5513-175d-448d-945a-1c76007015c7"
WOFM01000291.1	RepeatMasker	Unknown	247795	248168	2340	-	.	ID="RND-6_FAMILY-15";Tend="1587";Tstart="1216";shortTE="F";uid="7912d935-023e-4ec8-aba8-7511f9a4b8a4"
WOFM01000291.1	RepeatMasker	Unknown	427493	427774	1834	-	.	ID="RND-1_FAMILY-128";Tend="1257";Tstart="982";shortTE="F";uid="432c86ff-686e-4e79-ae4e-b42bc9c2fb17"
WOFM01000291.1	RepeatMasker	Unknown	378044	378295	551	-	.	ID="RND-5_FAMILY-1744";Tend="1827";Tstart="1586";shortTE="F";uid="b714954e-b870-4124-bfb6-cada0c1b4021"
WOFM01000291.1	RepeatMasker	DNA/hAT-hAT19	456607	457211	2887	-	.	ID="RND-6_FAMILY-4709";Tend="1597";Tstart="1005";shortTE="F";uid="7777a1c7-41f2-4602-8c62-84e39b3981e2"
WOFM01000291.1	RepeatMasker	Unknown	1141048	1141168	551	-	.	ID="RND-1_FAMILY-208";Tend="1380";Tstart="1263";shortTE="F";uid="25f80b29-8471-4775-98aa-aa7267d9e07a"
WOFM01000291.1	RepeatMasker	Unknown	779498	779757	1008	-	.	ID="RND-1_FAMILY-306";Tend="1222";Tstart="917";shortTE="F";uid="b9937cd5-87ce-4c01-9ddf-64bcea2544ca"
WOFM01000291.1	RepeatMasker	Unknown	37326	37621	1415	-	.	ID="RND-1_FAMILY-34";Tend="1245";Tstart="948";shortTE="F";uid="08c51931-a0f7-4700-b803-8f24039d9146"
WOFM01000291.1	RepeatMasker	Unknown	1067231	1067702	2737	-	.	ID="RND-1_FAMILY-34";Tend="1397";Tstart="922";shortTE="F";uid="93d230b3-5411-45ff-993f-4920126b828a"
WOFM01000291.1	RepeatMasker	Unknown	142142	142518	3109	-	.	ID="RND-1_FAMILY-500";Tend="1360";Tstart="984";shortTE="F";uid="94ac19a8-fa1d-47cd-b05e-2f2b8697045d"
WOFM01000291.1	RepeatMasker	LTR/Copia	128975	134440	47910	-	.	ID="RND-6_FAMILY-57";Tend="6221";Tstart="757";shortTE="F";uid="cb388b17-46c4-4a7d-ae0b-d0c3f2583815"
WOFM01000291.1	RepeatMasker	LINE/CR1	144037	153609	55839	-	.	ID="RND-1_FAMILY-479";TEgroup="ctg_211%7CRND-1_FAMILY-479%7C1";Tend="9517";Tstart="85";shortTE="F";uid="4e9aaa35-63d1-45a9-9397-ab2d16a23e2d"
WOFM01000291.1	RepeatMasker	RC/Helitron	854902	855617	3868	-	.	ID="RND-1_FAMILY-466";Tend="1616";Tstart="887";shortTE="F";uid="29e5b60b-cd53-4f21-91cd-77cdaea8d1b0"
WOFM01000291.1	RepeatMasker	Unknown	1123184	1123791	3934	-	.	ID="RND-5_FAMILY-489";Tend="1491";Tstart="898";shortTE="F";uid="8eb0a65b-4e16-4e96-a77d-f0155025934f"
WOFM01000291.1	RepeatMasker	Unknown	755964	756241	1456	-	.	ID="RND-6_FAMILY-3674";Tend="1363";Tstart="1076";shortTE="F";uid="9202a8c5-ef81-45d8-95e2-e7b9bd3e66d3"
WOFM01000291.1	RepeatMasker	DNA/hAT-Pegasus	355120	356147	2612	-	.	ID="RND-1_FAMILY-316";TEgroup="ctg_211%7CRND-1_FAMILY-316%7C1";Tend="2236";Tstart="835";shortTE="F";uid="c595b65a-0993-4c92-8899-52d50ff2a462"
WOFM01000291.1	RepeatMasker	Unknown	96482	96794	2025	-	.	ID="RND-1_FAMILY-307";Tend="1541";Tstart="1224";shortTE="F";uid="59e87b48-7df3-4fbb-91d5-5be6216c02b3"
WOFM01000291.1	RepeatMasker	Unknown	761985	762237	1053	-	.	ID="RND-6_FAMILY-1247";Tend="1241";Tstart="998";shortTE="F";uid="ae96b216-ee89-4d97-bff4-5a1a7ac63e7c"
WOFM01000291.1	RepeatMasker	Unknown	442715	444120	6095	-	.	ID="RND-6_FAMILY-517";Tend="2228";Tstart="831";shortTE="F";uid="78b1a873-ab3a-4883-83dc-a4faab852070"
WOFM01000291.1	RepeatMasker	DNA/Crypton-I	739328	739876	2671	-	.	ID="RND-1_FAMILY-254";Tend="1495";Tstart="933";shortTE="F";uid="f48431ef-9b3a-4401-8718-c526993b23b5"
WOFM01000291.1	RepeatMasker	Unknown	465908	466079	1293	-	.	ID="RND-1_FAMILY-70";Tend="1165";Tstart="993";shortTE="F";uid="b54bc81d-304c-4a5c-878e-7980fba38aa8"
WOFM01000291.1	RepeatMasker	Unknown	759794	760513	3645	-	.	ID="RND-1_FAMILY-10";Tend="1838";Tstart="1099";shortTE="F";uid="fc6a5c64-d205-4137-9797-6bc116854213"
WOFM01000291.1	RepeatMasker	Unknown	223354	223932	756	-	.	ID="RND-4_FAMILY-237";Tend="1709";Tstart="1112";shortTE="F";uid="5e2d2527-d673-4920-8593-fc5e4d6595d0"
WOFM01000291.1	RepeatMasker	Unknown	27416	27813	2410	-	.	ID="RND-4_FAMILY-1569";Tend="1345";Tstart="929";shortTE="F";uid="9d8ce9d3-d076-470e-b025-4b54584899bc"
WOFM01000291.1	RepeatMasker	LTR/Gypsy	248512	249090	1057	-	.	ID="RND-6_FAMILY-2735";Tend="7998";Tstart="7333";shortTE="F";uid="8b662d45-07d6-4abe-846f-a879c89d47ac"
WOFM01000291.1	RepeatMasker	LTR/Pao	280886	282724	9783	-	.	ID="RND-1_FAMILY-185";Tend="2951";Tstart="1128";shortTE="F";uid="cdd00e57-2ca1-420d-a3f1-95db152abc4e"
WOFM01000291.1	RepeatMasker	Unknown	1150861	1151141	4615	-	.	ID="RND-1_FAMILY-1";Tend="2357";Tstart="1626";shortTE="F";uid="11e9db85-afdf-4de3-82ea-0d9f6839a586"
WOFM01000291.1	RepeatMasker	Unknown	250349	250613	716	-	.	ID="RND-5_FAMILY-784";Tend="1119";Tstart="859";shortTE="F";uid="5038d512-95e4-48e2-a23d-3b1aba2cfefa"
WOFM01000291.1	RepeatMasker	Unknown	93802	94182	3120	-	.	ID="RND-1_FAMILY-500";Tend="1364";Tstart="984";shortTE="F";uid="467e4ec3-ef82-4e89-b1b6-e35ca3502049"
WOFM01000291.1	RepeatMasker	Unknown	724408	724591	1009	-	.	ID="RND-1_FAMILY-75";Tend="1138";Tstart="961";shortTE="F";uid="8f3236d3-9fb3-4062-8b7a-d6fc7a5ff396"
WOFM01000291.1	RepeatMasker	RC/Helitron	430047	430201	917	-	.	ID="RND-4_FAMILY-489";Tend="1101";Tstart="948";shortTE="F";uid="a7031531-8bea-45fd-9930-e7e476e4b55d"
WOFM01000291.1	RepeatMasker	DNA/Crypton-I	301006	301179	835	-	.	ID="RND-4_FAMILY-246";Tend="989";Tstart="803";shortTE="F";uid="f6301acd-062f-4ea0-b3b8-52f790653cd7"
WOFM01000291.1	RepeatMasker	Unknown	599170	599971	1425	-	.	ID="RND-1_FAMILY-380";Tend="1769";Tstart="930";shortTE="F";uid="927427de-d86c-44fd-807b-7a0ed990fb08"
WOFM01000291.1	RepeatMasker	Unknown	903131	903717	2706	-	.	ID="RND-3_FAMILY-565";Tend="1481";Tstart="886";shortTE="F";uid="5dc36633-eff7-422e-96f9-cd4dbf063ae8"
WOFM01000291.1	RepeatMasker	DNA/Sola-2	705481	705840	2092	-	.	ID="rnd-6_family-1371";Tend="893";Tstart="445";shortTE="F";uid="906c9ac8-8718-44a1-bfb1-c83db09601b0"
WOFM01000291.1	RepeatMasker	Satellite	1103254	1103491	1819	-	.	ID="RND-1_FAMILY-151";Tend="960";Tstart="722";shortTE="F";uid="90525bb7-7aad-43e3-9530-b793d98ee9d5"
WOFM01000291.1	RepeatMasker	Unknown	739861	740057	1053	-	.	ID="RND-5_FAMILY-5080";Tend="1074";Tstart="881";shortTE="F";uid="c34f110c-1424-4556-bb23-a60dfa56b209"
WOFM01000291.1	RepeatMasker	RC/Helitron	91825	92123	1644	-	.	ID="RND-4_FAMILY-590";Tend="1637";Tstart="1351";shortTE="F";uid="b0271a57-0e69-4049-827a-d184995b6f9f"
WOFM01000291.1	RepeatMasker	DNA/hAT-Tip100	801379	801882	4165	-	.	ID="RND-5_FAMILY-679";Tend="1461";Tstart="954";shortTE="F";uid="1e13eb08-809e-416b-ad87-4259cfe7a30a"
WOFM01000291.1	RepeatMasker	Unknown	633665	633979	1206	-	.	ID="RND-4_FAMILY-986";Tend="1370";Tstart="1029";shortTE="F";uid="31593dca-1756-4281-bab9-210c8d47027e"
WOFM01000291.1	RepeatMasker	LTR/Pao	588288	588785	3014	-	.	ID="RND-1_FAMILY-28";Tend="1425";Tstart="928";shortTE="F";uid="6e22d604-9927-4fe9-bc32-5275e3404fb0"
WOFM01000291.1	RepeatMasker	Unknown	515337	515509	797	-	.	ID="RND-5_FAMILY-1447";Tend="1634";Tstart="1468";shortTE="F";uid="b4826c0f-65e8-4097-a967-8e41af438eb1"
WOFM01000291.1	RepeatMasker	Unknown	1165642	1166001	2233	-	.	ID="RND-5_FAMILY-1913";Tend="1326";Tstart="967";shortTE="F";uid="85635a23-0d8f-4110-8030-a14179b9cc82"
WOFM01000291.1	RepeatMasker	DNA/Crypton-I	1145706	1145901	617	-	.	ID="RND-6_FAMILY-4026";Tend="1141";Tstart="921";shortTE="F";uid="34b27406-5956-414d-aff5-762525ebc5e7"
WOFM01000291.1	RepeatMasker	Unknown	599001	599170	616	-	.	ID="RND-1_FAMILY-402";Tend="1294";Tstart="1109";shortTE="F";uid="f2fc78d9-eef7-4b87-96bf-46e52dd15c49"
WOFM01000291.1	RepeatMasker	LTR/Copia	78414	81913	28016	-	.	ID="RND-1_FAMILY-510";Tend="4328";Tstart="834";shortTE="F";uid="15614ab0-4127-4b2c-96e2-b0f60f4a80bd"
WOFM01000291.1	RepeatMasker	Unknown	673750	673927	1055	-	.	ID="RND-1_FAMILY-126";Tend="1627";Tstart="1450";shortTE="F";uid="03a7291d-6b26-49ad-8bdc-3b4305134568"
WOFM01000291.1	RepeatMasker	Unknown	1153846	1154157	1130	-	.	ID="RND-1_FAMILY-258";Tend="1677";Tstart="1369";shortTE="F";uid="43aa4aeb-5a70-422b-9712-6cbee49155c8"
WOFM01000291.1	RepeatMasker	LTR/Copia	505450	512687	42602	-	.	ID="RND-1_FAMILY-587";Tend="7709";Tstart="541";shortTE="F";uid="d50e4b67-6589-49dc-b549-8d37df737179"
WOFM01000291.1	RepeatMasker	Unknown	635434	635610	826	-	.	ID="RND-6_FAMILY-2831";Tend="1228";Tstart="1054";shortTE="F";uid="6ce472ba-18e3-42ac-af33-d7231958b83b"
WOFM01000291.1	RepeatMasker	LTR	1157922	1158062	437	-	.	ID="RND-5_FAMILY-828";Tend="1158";Tstart="1014";shortTE="F";uid="efbbdef2-f995-4fa1-9ecd-983c79db730e"
WOFM01000291.1	RepeatMasker	Unknown	629786	630192	1445	-	.	ID="RND-5_FAMILY-4056";Tend="1439";Tstart="1002";shortTE="F";uid="81300b6a-a7bd-4e8a-a73a-c79064612a44"
WOFM01000291.1	RepeatMasker	DNA/hAT-hAT19	1093404	1093552	659	-	.	ID="RND-6_FAMILY-4704";Tend="1536";Tstart="1393";shortTE="F";uid="87f7425e-9371-4de5-8f8b-600e8944f2d1"
WOFM01000291.1	RepeatMasker	LINE/RTE-BovB	718605	719148	4109	-	.	ID="RND-6_FAMILY-194";Tend="2182";Tstart="1644";shortTE="F";uid="7e926cdc-2d69-4e4d-a986-d130d6d0ee8d"
WOFM01000291.1	RepeatMasker	Unknown	8963	9363	3203	-	.	ID="RND-1_FAMILY-1125";Tend="1339";Tstart="938";shortTE="F";uid="b69d640f-7195-41fa-b5a7-7d5beb43c2ea"
WOFM01000291.1	RepeatMasker	Unknown	1169925	1170380	3324	-	.	ID="RND-3_FAMILY-1197";Tend="2874";Tstart="2423";shortTE="F";uid="85123d06-caad-4fde-82d7-0d317023cd23"
WOFM01000291.1	RepeatMasker	Unknown	549586	549971	2268	-	.	ID="RND-6_FAMILY-8714";Tend="1425";Tstart="1034";shortTE="F";uid="e5420131-d197-4723-b07a-dbc94e419c64"
WOFM01000291.1	RepeatMasker	LTR/Gypsy	433249	433354	656	-	.	ID="RND-1_FAMILY-446";Tend="1470";Tstart="1365";shortTE="F";uid="33ec8dff-87ec-4ffc-85a9-2b8462f3c422"
WOFM01000291.1	RepeatMasker	Unknown	675170	675461	1648	-	.	ID="RND-6_FAMILY-1576";Tend="1257";Tstart="947";shortTE="F";uid="c179e8d6-2604-4a8e-9fa2-17a2a8e7752a"
WOFM01000291.1	RepeatMasker	LTR/Pao	1111502	1111744	1115	-	.	ID="RND-1_FAMILY-1035";Tend="916";Tstart="674";shortTE="F";uid="2a6ab1ac-1772-4779-ae9e-6f0d8bd4413a"
WOFM01000291.1	RepeatMasker	DNA/TcMar-Fot1	477038	477603	2352	-	.	ID="RND-1_FAMILY-655";Tend="1586";Tstart="997";shortTE="F";uid="6c8221e3-2939-4619-af26-8b7f36466f29"
WOFM01000291.1	RepeatMasker	Unknown	628129	628254	629	-	.	ID="RND-4_FAMILY-305";Tend="1089";Tstart="962";shortTE="F";uid="53e3bffc-6349-436e-b23f-d216cd8e10f1"
WOFM01000291.1	RepeatMasker	DNA/Academ-1	7480	7667	879	-	.	ID="RND-6_FAMILY-491";Tend="892";Tstart="710";shortTE="F";uid="9441382f-af1c-4b91-8062-79ef8c032ff9"
WOFM01000291.1	RepeatMasker	LTR/Gypsy	970869	971335	527	-	.	ID="GYPSY-3_RP-I";Tend="3381";Tstart="2906";shortTE="F";uid="b5229832-dcad-4768-9c4c-3478aa7a1216"
WOFM01000291.1	RepeatMasker	DNA/Ginger-2	503467	503705	934	-	.	ID="RND-4_FAMILY-572";Tend="1564";Tstart="1318";shortTE="F";uid="1a19ca3d-cb50-40f5-bfb3-f5a5721684e0"
WOFM01000291.1	RepeatMasker	Unknown	309994	310195	1439	-	.	ID="RND-1_FAMILY-58";Tend="1257";Tstart="1056";shortTE="F";uid="5511b49c-d9b9-4ead-99ea-4b4b45a450ab"
WOFM01000291.1	RepeatMasker	Unknown	403729	406263	18384	-	.	ID="RND-1_FAMILY-674";Tend="5233";Tstart="2669";shortTE="F";uid="c4f23ff7-59f2-4356-a847-6bd4a9c1c2f0"
WOFM01000291.1	RepeatMasker	Unknown	487573	487729	734	-	.	ID="RND-5_FAMILY-733";Tend="1994";Tstart="1835";shortTE="F";uid="c964db0e-48b0-404c-a003-60d341847bc4"
WOFM01000291.1	RepeatMasker	Unknown	108453	108610	726	-	.	ID="RND-1_FAMILY-146";Tend="1026";Tstart="867";shortTE="F";uid="784987a2-d85e-478a-a43e-650097ab5868"
WOFM01000291.1	RepeatMasker	Unknown	956639	956816	758	-	.	ID="RND-6_FAMILY-1373";Tend="1337";Tstart="1160";shortTE="F";uid="e0762f6f-ee8e-476e-9b6d-031e7001bca0"
WOFM01000291.1	RepeatMasker	DNA/hAT-Tip100	607845	608085	432	-	.	ID="RND-5_FAMILY-8";Tend="1258";Tstart="1016";shortTE="F";uid="8f120edc-180b-448e-a1f9-7dc27b2efd20"
WOFM01000291.1	RepeatMasker	Unknown	644755	644975	1056	-	.	ID="RND-1_FAMILY-517";Tend="1238";Tstart="926";shortTE="F";uid="ea59897f-655d-4bc2-9038-9b432fd0cb95"
WOFM01000291.1	RepeatMasker	Unknown	873324	873445	654	-	.	ID="RND-6_FAMILY-9161";Tend="1080";Tstart="959";shortTE="F";uid="8d2bda2c-d5e1-4a39-8a96-5c940c920c98"
WOFM01000291.1	RepeatMasker	Unknown	991454	991626	1057	-	.	ID="RND-1_FAMILY-175";Tend="1037";Tstart="864";shortTE="F";uid="da8b3381-e15b-46d8-9aa9-1d37b0794669"
WOFM01000291.1	RepeatMasker	LTR/Gypsy	65739	66723	1723	-	.	ID="RND-4_FAMILY-373";Tend="6658";Tstart="5658";shortTE="F";uid="7d48bfa2-14b7-48b0-b471-959b93c323ea"
WOFM01000291.1	RepeatMasker	Unknown	230751	231035	1591	-	.	ID="RND-4_FAMILY-449";Tend="1228";Tstart="945";shortTE="F";uid="79e2a98a-aeca-4aa4-b0da-a451189e6766"
WOFM01000291.1	RepeatMasker	Unknown	666045	666415	2627	-	.	ID="RND-6_FAMILY-3223";Tend="1332";Tstart="931";shortTE="F";uid="7975d23a-2b4a-4d49-98ce-96f816949985"
WOFM01000291.1	RepeatMasker	Unknown	236482	236657	930	-	.	ID="RND-6_FAMILY-15";Tend="1769";Tstart="1440";shortTE="F";uid="2f026e37-efa3-433e-a625-895165885125"
WOFM01000291.1	RepeatMasker	Unknown	234812	235799	415	-	.	ID="RND-4_FAMILY-84";TEgroup="ctg_211%7CRND-4_FAMILY-84%7C1";Tend="1807";Tstart="904";shortTE="T";uid="56067060-4ee3-4b34-b467-167b8949202b"
WOFM01000291.1	RepeatMasker	LINE/L2	603237	603698	1214	-	.	ID="RND-5_FAMILY-2134";Tend="1311";Tstart="871";shortTE="F";uid="0851c729-5847-47fb-afe4-45314a36259a"
WOFM01000291.1	RepeatMasker	LTR/Gypsy	825337	836554	68638	-	.	ID="RND-6_FAMILY-1552";Tend="9059";Tstart="1";shortTE="F";uid="612058a5-7d1a-48b5-b9b7-003a46bd9ca5"
WOFM01000291.1	RepeatMasker	Unknown	766889	767772	964	-	.	ID="RND-4_FAMILY-454";TEgroup="ctg_211%7CRND-4_FAMILY-454%7C2";Tend="1386";Tstart="819";shortTE="F";uid="f6c708ea-d3b2-4a44-80ed-8ead13fc9796"
WOFM01000291.1	RepeatMasker	DNA/Sola-2	703936	704130	589	-	.	ID="RND-6_FAMILY-1371";Tend="2038";Tstart="1848";shortTE="F";uid="7bb90c2c-d394-4ed7-9773-c03749b1776b"
WOFM01000291.1	RepeatMasker	Unknown	582581	582865	1865	-	.	ID="RND-6_FAMILY-7056";Tend="1193";Tstart="913";shortTE="F";uid="3fa6a86d-e1d5-42f0-94f8-2b94fd01d2c4"
WOFM01000291.1	RepeatMasker	RC/Helitron	772105	772355	1085	-	.	ID="RND-1_FAMILY-232";Tend="1278";Tstart="1013";shortTE="F";uid="616558aa-eb3e-456e-9003-b3015d3a02eb"
WOFM01000291.1	RepeatMasker	Unknown	254884	255233	419	-	.	ID="RND-4_FAMILY-231";Tend="1383";Tstart="1058";shortTE="F";uid="f4d6cc56-a47a-417b-b3be-2f4072c9f57a"
WOFM01000291.1	RepeatMasker	RC/Helitron	673146	673680	2688	-	.	ID="RND-4_FAMILY-618";Tend="1510";Tstart="933";shortTE="F";uid="e7a4706c-4d21-4060-be3f-b0edcdadc776"
WOFM01000291.1	RepeatMasker	DNA	690823	690989	630	-	.	ID="RND-1_FAMILY-134";Tend="1570";Tstart="1418";shortTE="F";uid="a2f44d8b-1e10-4731-9c17-1871e6b90584"
WOFM01000291.1	RepeatMasker	Unknown	1070904	1071249	2172	-	.	ID="RND-1_FAMILY-681";Tend="1316";Tstart="977";shortTE="F";uid="c76ab751-388c-4e2f-a6d1-89b176835358"
WOFM01000291.1	RepeatMasker	DNA/hAT-Tip100	652128	652529	2454	-	.	ID="RND-4_FAMILY-1527";Tend="1926";Tstart="1508";shortTE="F";uid="dc761346-b740-4796-b505-eb11ca42d291"
WOFM01000291.1	RepeatMasker	Unknown	9357	9609	1626	-	.	ID="RND-5_FAMILY-2131";Tend="2587";Tstart="2332";shortTE="F";uid="83779b58-e82f-47cd-b2fc-14ba0b84b7c6"
WOFM01000291.1	RepeatMasker	LTR/Gypsy	1115268	1116263	4206	-	.	ID="RND-4_FAMILY-463";Tend="5190";Tstart="4183";shortTE="F";uid="bdadeb8b-1ff4-4ccb-b773-31549a870217"
WOFM01000291.1	RepeatMasker	Unknown	924756	924934	1451	-	.	ID="RND-1_FAMILY-70";Tend="1172";Tstart="994";shortTE="F";uid="5e01044a-c18e-4607-b35a-5573d64a39a6"
WOFM01000291.1	RepeatMasker	LTR/Gypsy	173697	174857	5251	-	.	ID="RND-5_FAMILY-3037";Tend="8490";Tstart="7324";shortTE="F";uid="5e80f3ba-c114-48c1-b848-4ac40a4c9c5e"
WOFM01000291.1	RepeatMasker	DNA/Academ-1	1099394	1099573	8155	-	.	ID="rnd-1_family-73";Tend="1071";Tstart="784";shortTE="F";uid="e4e349ed-da69-4e1f-8cc8-7ed1166acf3a"
WOFM01000291.1	RepeatMasker	Unknown	1038705	1039223	3551	-	.	ID="RND-1_FAMILY-720";Tend="1485";Tstart="940";shortTE="F";uid="fbaad911-5553-41d9-9ef3-fc76a25eb599"
WOFM01000291.1	RepeatMasker	DNA/Academ-1	366351	366524	1286	-	.	ID="RND-1_FAMILY-314";Tend="1105";Tstart="932";shortTE="F";uid="77d7b7d9-18cf-4865-a9fe-0e3b74a3a6d6"
WOFM01000291.1	RepeatMasker	DNA/Ginger-2	570133	570448	807	-	.	ID="RND-4_FAMILY-572";TEgroup="ctg_211%7CRND-4_FAMILY-572%7C1";Tend="1564";Tstart="1087";shortTE="F";uid="648f598d-dffd-46c2-a272-629a746e8a9a"
WOFM01000291.1	RepeatMasker	Unknown	234372	234811	2961	-	.	ID="RND-5_FAMILY-622";Tend="1383";Tstart="932";shortTE="F";uid="6f843397-051f-48e4-ac51-e3956517e0de"
WOFM01000291.1	RepeatMasker	RC/Helitron	759290	759677	1934	-	.	ID="RND-1_FAMILY-466";Tend="1516";Tstart="1061";shortTE="F";uid="421e9659-9b8f-4361-bbc6-5fb81b6085f0"
WOFM01000291.1	RepeatMasker	LTR/Gypsy	81908	82682	6206	-	.	ID="RND-1_FAMILY-109";Tend="1784";Tstart="1008";shortTE="F";uid="31987ef0-0b81-43ce-8f74-405e889527af"
WOFM01000291.1	RepeatMasker	Unknown	634190	634395	1376	-	.	ID="RND-4_FAMILY-1523";Tend="1183";Tstart="977";shortTE="F";uid="38756114-404c-4fb4-877b-1bcef4167ac3"
WOFM01000291.1	RepeatMasker	Unknown	855615	855955	566	-	.	ID="RND-6_FAMILY-532";Tend="1226";Tstart="756";shortTE="F";uid="ea1be03f-902e-48db-a9bc-d197de50ea42"
WOFM01000291.1	RepeatMasker	Unknown	396011	396180	603	-	.	ID="RND-5_FAMILY-1103";Tend="1109";Tstart="940";shortTE="F";uid="ba6b840a-4a6f-4f8f-87de-487da3ec2904"
WOFM01000291.1	RepeatMasker	LTR/Gypsy	982443	989331	51344	-	.	ID="RND-1_FAMILY-156";Tend="7148";Tstart="259";shortTE="F";uid="545c85b4-597c-47bc-8177-5c575599ef59"
WOFM01000291.1	RepeatMasker	DNA/P	174813	176211	639	-	.	ID="RND-1_FAMILY-986";TEgroup="ctg_211%7CRND-1_FAMILY-986%7C1";Tend="9330";Tstart="7046";shortTE="T";uid="f6c7c9d1-a1d3-4d84-9bb4-445dd574aa4b"
WOFM01000291.1	RepeatMasker	LINE/R2-NeSL	268584	269118	3465	-	.	ID="RND-3_FAMILY-38";Tend="1434";Tstart="937";shortTE="F";uid="8f854e63-b161-47f5-809d-33b9f9a37858"
WOFM01000291.1	RepeatMasker	LTR/Pao	93176	93347	603	-	.	ID="RND-1_FAMILY-506";Tend="224";Tstart="60";shortTE="F";uid="32224318-b601-400e-bea6-58ea4d5a7009"
WOFM01000291.1	RepeatMasker	Unknown	856513	857018	1972	-	.	ID="RND-2_FAMILY-36";Tend="1303";Tstart="764";shortTE="F";uid="06a14c23-4e64-4d97-9963-788780b7df41"
WOFM01000291.1	RepeatMasker	Unknown	870592	870980	2127	-	.	ID="RND-6_FAMILY-6082";Tend="706";Tstart="322";shortTE="F";uid="2cd21ed3-5374-4708-8c5c-467ba462e4fa"
WOFM01000291.1	RepeatMasker	Unknown	361359	361893	660	-	.	ID="RND-6_FAMILY-3942";TEgroup="ctg_211%7CRND-6_FAMILY-3942%7C1";Tend="1532";Tstart="950";shortTE="F";uid="31aaeccc-a60e-4072-9d0b-1cc4f224eb02"
WOFM01000291.1	RepeatMasker	Unknown	1060585	1061070	2018	-	.	ID="RND-6_FAMILY-1182";Tend="1422";Tstart="1018";shortTE="F";uid="bc0b8030-8795-4dd8-8644-923fc2aa3d9a"
WOFM01000291.1	RepeatMasker	Unknown	490273	490424	427	-	.	ID="RND-5_FAMILY-212";Tend="1072";Tstart="940";shortTE="F";uid="59533af4-1939-494d-8c0e-42dc7788113e"
WOFM01000291.1	RepeatMasker	Unknown	315111	315754	1623	-	.	ID="RND-4_FAMILY-1370";Tend="1579";Tstart="961";shortTE="F";uid="92d93bc2-8970-4878-8d6f-83cd6f706b0c"
WOFM01000291.1	RepeatMasker	Unknown	762263	763069	4834	-	.	ID="RND-1_FAMILY-668";Tend="1753";Tstart="959";shortTE="F";uid="d8fd94bb-0d3f-4bd9-9a48-33da45c1b175"
WOFM01000291.1	RepeatMasker	LTR/Gypsy	1116277	1116580	1391	-	.	ID="RND-3_FAMILY-275";Tend="4019";Tstart="3715";shortTE="F";uid="6e53d0fb-3511-4d54-8fa9-9221b204681e"
WOFM01000291.1	RepeatMasker	DNA/hAT-Pegasus	924946	925358	1235	-	.	ID="RND-1_FAMILY-316";Tend="1241";Tstart="835";shortTE="F";uid="401cc4a6-daa2-46a6-bb30-ebb78c7074fc"
WOFM01000291.1	RepeatMasker	LINE/RTE-BovB	785748	786248	2237	-	.	ID="RND-3_FAMILY-11";Tend="1470";Tstart="927";shortTE="F";uid="8ce6bcef-483b-4276-bd23-6da0af17c499"
WOFM01000291.1	RepeatMasker	Unknown	844070	844465	1966	-	.	ID="RND-5_FAMILY-994";Tend="1247";Tstart="906";shortTE="F";uid="188460b9-d15d-4ce5-be3f-0f579693dc9c"
WOFM01000291.1	RepeatMasker	Unknown	431809	432015	431	-	.	ID="RND-5_FAMILY-2558";Tend="1089";Tstart="872";shortTE="F";uid="5d0c74dd-a29a-4b11-a3d2-3f042db1b734"
WOFM01000291.1	RepeatMasker	LTR/Gypsy	229549	230370	6793	-	.	ID="RND-1_FAMILY-417";Tend="2793";Tstart="1973";shortTE="F";uid="1be4fa55-fe8c-42d5-8d86-563dded8fe94"
WOFM01000291.1	RepeatMasker	Unknown	782301	782500	908	-	.	ID="RND-5_FAMILY-733";Tend="2029";Tstart="1841";shortTE="F";uid="ad058a93-c773-4815-a4f3-eb5c2b42432c"
WOFM01000291.1	RepeatMasker	Unknown	172222	173278	7238	-	.	ID="RND-1_FAMILY-1139";Tend="1936";Tstart="874";shortTE="F";uid="df466ac7-a53b-440d-a04b-46a42bad7fd1"
WOFM01000291.1	RepeatMasker	DNA/Crypton-I	785433	785751	1231	-	.	ID="RND-1_FAMILY-254";Tend="1252";Tstart="944";shortTE="F";uid="6efd8ea0-51fc-4270-89f7-bda2c1b09500"
WOFM01000291.1	RepeatMasker	DNA/TcMar-Mariner	398551	398814	671	-	.	ID="RND-1_FAMILY-953";Tend="1628";Tstart="1364";shortTE="F";uid="6cabf9bc-5e37-44b2-bb10-a3f52c4f5c8d"
WOFM01000291.1	RepeatMasker	Unknown	941739	941906	953	-	.	ID="RND-1_FAMILY-117";Tend="1223";Tstart="1042";shortTE="F";uid="5e46c3ea-efab-4b7b-a52d-b408f63df788"
WOFM01000291.1	RepeatMasker	DNA	546341	546499	916	-	.	ID="RND-5_FAMILY-3205";Tend="1237";Tstart="1074";shortTE="F";uid="fd9eaf8b-2e9b-4122-8990-276906d76792"
WOFM01000291.1	RepeatMasker	Unknown	36034	36304	1188	-	.	ID="RND-1_FAMILY-34";Tend="1799";Tstart="1531";shortTE="F";uid="c8539280-e603-432c-912f-9bf51193817a"
WOFM01000291.1	RepeatMasker	LTR/Copia	618240	623405	46043	-	.	ID="RND-6_FAMILY-3006";Tend="5961";Tstart="788";shortTE="F";uid="044dc4d2-73ca-4f16-a1e6-1fe24ccdfa58"
WOFM01000291.1	RepeatMasker	LTR/Pao	190475	190712	1963	-	.	ID="RND-1_FAMILY-263";Tend="10688";Tstart="10452";shortTE="F";uid="9e0ce511-ae5d-4350-8755-82b7143739c9"
WOFM01000291.1	RepeatMasker	Unknown	1079853	1080464	1743	-	.	ID="RND-1_FAMILY-10";Tend="1530";Tstart="941";shortTE="F";uid="3d98eca0-f824-486c-ba14-e5978846580e"
WOFM01000291.1	RepeatMasker	Unknown	836555	836805	1007	-	.	ID="RND-5_FAMILY-762";Tend="1217";Tstart="964";shortTE="F";uid="115ce01a-47e8-4569-b5b7-f50289b4dea6"
WOFM01000291.1	RepeatMasker	Unknown	965083	965234	699	-	.	ID="RND-1_FAMILY-317";Tend="1085";Tstart="934";shortTE="F";uid="3359aed7-a470-4068-b58b-1afa899afce7"
WOFM01000291.1	RepeatMasker	Unknown	1141905	1142395	2903	-	.	ID="RND-6_FAMILY-7056";Tend="1409";Tstart="915";shortTE="F";uid="0606a927-03ef-4773-a8f6-1fc544a97c12"
WOFM01000291.1	RepeatMasker	RC/Helitron	595198	595305	403	-	.	ID="RND-1_FAMILY-1113";Tend="941";Tstart="846";shortTE="F";uid="f950b84b-1a3a-45c6-80da-5543c24b6802"
WOFM01000291.1	RepeatMasker	Unknown	550691	550829	534	-	.	ID="RND-6_FAMILY-8714";Tend="1043";Tstart="903";shortTE="F";uid="fd1805ec-f923-4c6b-a7a8-fc6e808c6d42"
WOFM01000291.1	RepeatMasker	RC/Helitron	974727	975231	2647	-	.	ID="RND-5_FAMILY-2749";Tend="1642";Tstart="1130";shortTE="F";uid="6867d536-2abe-4661-9da5-756c25d2a240"
WOFM01000291.1	RepeatMasker	Unknown	1012186	1012684	2862	-	.	ID="RND-2_FAMILY-36";Tend="1773";Tstart="1285";shortTE="F";uid="f1b1bb0f-333d-49c6-b92a-13c202f7dfa6"
WOFM01000291.1	RepeatMasker	Unknown	407835	407983	681	-	.	ID="RND-6_FAMILY-2165";Tend="1209";Tstart="1069";shortTE="F";uid="df74dc98-9a25-4909-91d7-8ae12cc83e5c"
WOFM01000291.1	RepeatMasker	Unknown	689335	689567	1722	-	.	ID="RND-5_FAMILY-979";Tend="1140";Tstart="909";shortTE="F";uid="809f678b-15a1-4bad-a462-432aeb5f4ef7"
WOFM01000291.1	RepeatMasker	Unknown	93348	93540	584	-	.	ID="RND-1_FAMILY-463";Tend="2570";Tstart="2223";shortTE="F";uid="399cba7f-785f-496f-9432-4a703c115089"
WOFM01000291.1	RepeatMasker	LTR/Pao	556722	562768	23432	-	.	ID="RND-1_FAMILY-448";Tend="6933";Tstart="815";shortTE="F";uid="7b34f942-042e-4293-b29f-d9b18f06ca99"
WOFM01000291.1	RepeatMasker	Unknown	1144907	1145132	1403	-	.	ID="RND-6_FAMILY-3099";Tend="1216";Tstart="991";shortTE="F";uid="f93835a0-4c4a-48ce-ae01-ffb33644408a"
WOFM01000291.1	RepeatMasker	Unknown	608091	608276	853	-	.	ID="RND-5_FAMILY-724";Tend="1046";Tstart="864";shortTE="F";uid="9019cc8a-31c2-4435-9d3c-4dcbf74b8b67"
WOFM01000291.1	RepeatMasker	DNA	733807	733940	640	-	.	ID="RND-3_FAMILY-127";Tend="1038";Tstart="910";shortTE="F";uid="ffb4e5ca-ceef-4d0f-b242-398e414b7aaf"
WOFM01000291.1	RepeatMasker	LTR/Gypsy	849679	850064	897	-	.	ID="RND-6_FAMILY-789";Tend="8722";Tstart="8245";shortTE="F";uid="afcf4795-42b5-4511-a7b7-5c1a11a08188"
WOFM01000291.1	RepeatMasker	Unknown	935202	935479	1128	-	.	ID="RND-5_FAMILY-2154";Tend="1201";Tstart="913";shortTE="F";uid="5063410c-d6a6-47c4-8442-03d04ce9a971"
WOFM01000291.1	RepeatMasker	Unknown	686294	686641	2042	-	.	ID="RND-1_FAMILY-697";Tend="1578";Tstart="1231";shortTE="F";uid="10d3ec1c-dffc-4641-b4e2-731bda39f4a8"
WOFM01000291.1	RepeatMasker	DNA	726073	726580	1953	-	.	ID="RND-3_FAMILY-127";Tend="1696";Tstart="1191";shortTE="F";uid="46079041-afc6-470e-924b-5eff5bed1e54"
WOFM01000291.1	RepeatMasker	Unknown	367785	368100	2296	-	.	ID="RND-1_FAMILY-251";Tend="1229";Tstart="906";shortTE="F";uid="e149d5fb-61a5-46bb-96bb-3db81741d603"
WOFM01000291.1	RepeatMasker	LTR/Gypsy	236647	247794	83130	-	.	ID="RND-1_FAMILY-346";Tend="10965";Tstart="4";shortTE="F";uid="bf5e9cc0-74e1-4aa3-bc43-3d585978336a"
WOFM01000291.1	RepeatMasker	Unknown	502215	502993	1518	-	.	ID="RND-1_FAMILY-482";Tend="3180";Tstart="2391";shortTE="F";uid="4dbc1e2a-5146-4bb1-8801-a0bd6ae03315"
WOFM01000291.1	RepeatMasker	LINE/R2-NeSL	1161812	1162328	3029	-	.	ID="RND-3_FAMILY-38";Tend="1454";Tstart="960";shortTE="F";uid="c7bebdad-2a09-46ac-92bb-10ec1407d1d1"
WOFM01000291.1	RepeatMasker	LTR/Gypsy	874335	877612	26274	-	.	ID="RND-1_FAMILY-680";Tend="4414";Tstart="1136";shortTE="F";uid="6f5f689a-a8c5-4240-b879-2ed2ee8fc9bc"
WOFM01000291.1	RepeatMasker	Unknown	1110892	1111514	4269	-	.	ID="RND-1_FAMILY-468";Tend="5601";Tstart="5000";shortTE="F";uid="edd2d0ce-3266-42ed-987e-76278be7bdb1"
WOFM01000291.1	RepeatMasker	Unknown	1057088	1057348	1150	-	.	ID="RND-1_FAMILY-117";Tend="1230";Tstart="964";shortTE="F";uid="90c8c5fb-bb31-4501-8419-f84f5fa7a1f2"
WOFM01000291.1	RepeatMasker	LTR/Gypsy	472318	473634	9877	-	.	ID="RND-3_FAMILY-235";Tend="2097";Tstart="787";shortTE="F";uid="0614bd76-4f9d-4006-b835-788532c84979"
WOFM01000291.1	RepeatMasker	DNA	192107	192592	835	-	.	ID="RND-5_FAMILY-4767";TEgroup="ctg_211%7CRND-5_FAMILY-4767%7C1";Tend="1064";Tstart="886";shortTE="F";uid="8d246eac-127e-491c-a973-456c123a3f95"
WOFM01000291.1	RepeatMasker	DNA	666412	666620	1137	-	.	ID="RND-1_FAMILY-134";Tend="1137";Tstart="919";shortTE="F";uid="4c0c0953-e2df-4d25-a24e-a7a577555c01"
WOFM01000291.1	RepeatMasker	DNA	1137459	1137835	2322	-	.	ID="RND-5_FAMILY-3361";Tend="1249";Tstart="915";shortTE="F";uid="0857ad61-dabe-49b9-98b2-524650a24bb1"
WOFM01000291.1	RepeatMasker	Unknown	786235	786410	686	-	.	ID="RND-5_FAMILY-5080";Tend="1074";Tstart="879";shortTE="F";uid="ee5b2b01-7cc5-46e9-a729-bf1dbc57702d"
WOFM01000291.1	RepeatMasker	DNA/PiggyBac	963338	963507	536	-	.	ID="RND-6_FAMILY-5128";Tend="3230";Tstart="3053";shortTE="F";uid="c61b12f5-d88d-41a0-8b22-b1587415025a"
WOFM01000291.1	RepeatMasker	Unknown	846853	848625	7697	-	.	ID="RND-4_FAMILY-726";Tend="2734";Tstart="952";shortTE="F";uid="1dd34c61-3e88-4a70-8eca-cd118a24878b"
WOFM01000291.1	RepeatMasker	DNA/TcMar-Tc4	883707	884115	2620	-	.	ID="RND-5_FAMILY-3844";Tend="1399";Tstart="992";shortTE="F";uid="d3daa68d-13b2-436a-900a-168b6c633e79"
WOFM01000291.1	RepeatMasker	DNA/hAT-Tip100	551805	552291	3693	-	.	ID="RND-5_FAMILY-679";Tend="1461";Tstart="974";shortTE="F";uid="96bb1ce8-5957-4bd4-a71d-f189ad556f83"
WOFM01000291.1	RepeatMasker	Unknown	512678	512810	968	-	.	ID="RND-1_FAMILY-517";Tend="1066";Tstart="929";shortTE="F";uid="593fd818-f43f-4317-9aa5-94fa4de7b8c2"
WOFM01000291.1	RepeatMasker	DNA/hAT	406746	407168	1837	-	.	ID="RND-5_FAMILY-1560";Tend="1415";Tstart="1018";shortTE="F";uid="2ed5868a-603e-497f-9621-a66002639531"
WOFM01000291.1	RepeatMasker	LTR/Gypsy	400860	401108	944	-	.	ID="RND-1_FAMILY-809";Tend="7538";Tstart="7292";shortTE="F";uid="79eb26f0-9430-4764-85c7-664308a90314"
WOFM01000291.1	RepeatMasker	Unknown	476899	477051	935	-	.	ID="RND-5_FAMILY-5075";Tend="1057";Tstart="903";shortTE="F";uid="222a92e0-e279-437e-967e-f2bbdbd0d80d"
WOFM01000291.1	RepeatMasker	Unknown	319342	319967	2508	-	.	ID="RND-4_FAMILY-454";Tend="1310";Tstart="668";shortTE="F";uid="2ff9b0e8-17ac-4c54-a076-f0a56d96a3e6"
WOFM01000291.1	RepeatMasker	Unknown	265562	266227	1150	-	.	ID="RND-6_FAMILY-5309";Tend="2578";Tstart="1451";shortTE="F";uid="2ce4da0c-b1cb-48b0-aed2-0274d9c55056"
WOFM01000291.1	RepeatMasker	Unknown	956198	956523	1670	-	.	ID="RND-1_FAMILY-759";Tend="1918";Tstart="1589";shortTE="F";uid="85828cab-03d5-421e-b55e-b0851091d0f9"
WOFM01000291.1	RepeatMasker	LTR/Gypsy	364322	366167	14920	-	.	ID="RND-6_FAMILY-3720";Tend="12603";Tstart="10772";shortTE="F";uid="05174cda-2e88-4535-84e7-3e16655cc7e6"
WOFM01000291.1	RepeatMasker	DNA/Academ-1	598207	598540	917	-	.	ID="RND-5_FAMILY-1102";Tend="1182";Tstart="831";shortTE="F";uid="ed749a53-71c1-4817-b94c-2ae0f07cb8e4"
WOFM01000291.1	RepeatMasker	Unknown	233840	234089	1806	-	.	ID="RND-5_FAMILY-622";Tend="1616";Tstart="1376";shortTE="F";uid="1c752589-d3e1-4963-b829-e62a2c43749d"
WOFM01000291.1	RepeatMasker	Unknown	959006	959323	1748	-	.	ID="RND-1_FAMILY-306";Tend="1221";Tstart="915";shortTE="F";uid="4cbf55a2-5eab-4a25-9294-e0cfdb1a0ee8"
WOFM01000291.1	RepeatMasker	DNA/Sola-1	1050647	1051298	4774	-	.	ID="RND-5_FAMILY-148";Tend="1596";Tstart="939";shortTE="F";uid="a78f03db-aec3-4719-a8ef-9f6e67338e06"
WOFM01000291.1	RepeatMasker	Unknown	704137	704410	1270	-	.	ID="RND-1_FAMILY-197";Tend="1129";Tstart="862";shortTE="F";uid="1644dba2-78bb-4471-a0f5-5fbadba14eb7"
WOFM01000291.1	RepeatMasker	Unknown	461197	461358	1116	-	.	ID="RND-1_FAMILY-486";Tend="1048";Tstart="887";shortTE="F";uid="0e322d77-4441-46a0-b300-1f4d7e32870b"
WOFM01000291.1	RepeatMasker	Unknown	782062	782214	656	-	.	ID="RND-5_FAMILY-4056";Tend="1547";Tstart="1396";shortTE="F";uid="62301265-702f-46f0-8aba-3148e0dd4063"
WOFM01000291.1	RepeatMasker	LTR/Gypsy	45404	48866	22841	-	.	ID="RND-1_FAMILY-709";Tend="9780";Tstart="6297";shortTE="F";uid="7f13d3de-1477-427d-9c19-0020d408c82f"
WOFM01000291.1	RepeatMasker	Unknown	589871	590688	1610	-	.	ID="RND-1_FAMILY-639";Tend="1870";Tstart="1039";shortTE="F";uid="36c1132b-cfd8-4bf3-89b6-25d07c9cbc82"
WOFM01000291.1	RepeatMasker	LTR/Gypsy	198571	200418	7910	-	.	ID="RND-6_FAMILY-42";Tend="5795";Tstart="3890";shortTE="F";uid="a09e94ce-c33a-4986-b23d-442fb6a253cf"
WOFM01000291.1	RepeatMasker	Unknown	457540	457829	1016	-	.	ID="RND-5_FAMILY-4056";Tend="1248";Tstart="974";shortTE="F";uid="626cb63e-3e5b-480b-b4b7-d569bc272834"
WOFM01000291.1	RepeatMasker	Unknown	467095	467536	2666	-	.	ID="RND-6_FAMILY-341";Tend="2211";Tstart="1779";shortTE="F";uid="2352b55b-de65-440a-90f6-1ac5845f438f"
WOFM01000291.1	RepeatMasker	Unknown	1124246	1124430	424	-	.	ID="RND-5_FAMILY-647";Tend="1080";Tstart="883";shortTE="F";uid="01e59dae-f9eb-42d2-8b2c-830b84be6ae4"
WOFM01000291.1	RepeatMasker	Unknown	451857	452110	817	-	.	ID="RND-4_FAMILY-580";Tend="1195";Tstart="964";shortTE="F";uid="0d1a56dc-17b5-4d22-b168-78a4fd0506f8"
WOFM01000291.1	RepeatMasker	LTR/Copia	1110766	1110876	614	-	.	ID="RND-3_FAMILY-470";Tend="7829";Tstart="7719";shortTE="F";uid="8272e55a-0f5d-440e-bece-f4ce775c43dc"
WOFM01000291.1	RepeatMasker	LTR/Gypsy	1133705	1134185	2912	-	.	ID="RND-3_FAMILY-235";Tend="7692";Tstart="7224";shortTE="F";uid="b7a543eb-f09c-43e2-b17d-fe89c67e9b8d"
WOFM01000291.1	RepeatMasker	Unknown	955166	955339	740	-	.	ID="RND-1_FAMILY-10";Tend="1748";Tstart="1578";shortTE="F";uid="80c33ff1-a637-4741-8f7e-054fe01fe99d"
WOFM01000291.1	RepeatMasker	Unknown	779749	779948	492	-	.	ID="RND-4_FAMILY-1521";Tend="1099";Tstart="921";shortTE="F";uid="b0edf11c-bd31-4c74-a2f4-9ffd8759ca38"
WOFM01000291.1	RepeatMasker	DNA/Maverick	201794	206727	41242	-	.	ID="RND-6_FAMILY-785";Tend="6886";Tstart="1965";shortTE="F";uid="d94bc373-49a6-49c3-b5b2-de22ee9cbcd7"
WOFM01000291.1	RepeatMasker	Unknown	425806	426057	1400	-	.	ID="RND-5_FAMILY-246";Tend="1715";Tstart="1426";shortTE="F";uid="f0068c20-72af-47e4-bad7-dca4505c7e19"
WOFM01000291.1	RepeatMasker	Unknown	428170	428672	2860	-	.	ID="RND-6_FAMILY-7056";Tend="1410";Tstart="913";shortTE="F";uid="e09de4b5-b626-4409-9bfe-28b90ed9d9b1"
WOFM01000291.1	RepeatMasker	RC/Helitron	1062540	1062962	2669	-	.	ID="RND-1_FAMILY-232";Tend="1350";Tstart="920";shortTE="F";uid="f87484f5-7b2c-4288-adc4-0ce930d92cd1"
WOFM01000291.1	RepeatMasker	Unknown	1018482	1018659	1074	-	.	ID="RND-4_FAMILY-906";Tend="1128";Tstart="937";shortTE="F";uid="6661f6dc-db9f-436d-917d-a2e6e0bd2034"
WOFM01000291.1	RepeatMasker	LTR/Gypsy	858361	863153	38317	-	.	ID="RND-1_FAMILY-167";Tend="8124";Tstart="3269";shortTE="F";uid="5340c85f-efc0-40cd-8ebd-084429fe3eca"
WOFM01000291.1	RepeatMasker	Unknown	638997	639350	1866	-	.	ID="RND-5_FAMILY-1735";Tend="1416";Tstart="1042";shortTE="F";uid="874108fb-1809-4186-b03b-f6ae92ca7875"
WOFM01000291.1	RepeatMasker	LTR/Gypsy	935729	936322	536	-	.	ID="RND-1_FAMILY-446";Tend="1717";Tstart="1300";shortTE="F";uid="7bd13cb3-d199-4e51-9aab-5cfe1c3c2f42"
WOFM01000291.1	RepeatMasker	RC/Helitron	563289	564039	3424	-	.	ID="RND-6_FAMILY-1517";Tend="1691";Tstart="951";shortTE="F";uid="d12efede-6fbc-464b-a1c2-e457af433549"
WOFM01000291.1	RepeatMasker	DNA/Crypton-I	450349	450664	1343	-	.	ID="RND-1_FAMILY-254";Tend="1333";Tstart="1030";shortTE="F";uid="d2c1e968-7ef5-4f75-b842-d771111afffd"
WOFM01000291.1	RepeatMasker	Unknown	608310	609044	3502	-	.	ID="RND-4_FAMILY-702";Tend="1684";Tstart="893";shortTE="F";uid="b500404b-fbda-44ca-9917-65b222c66dbe"
WOFM01000291.1	RepeatMasker	DNA	602615	602777	706	-	.	ID="RND-5_FAMILY-3205";Tend="1066";Tstart="909";shortTE="F";uid="56f8cd1f-98d2-4c40-b9d1-03339220c0ab"
WOFM01000291.1	RepeatMasker	DNA/Sola-2	956514	956630	827	-	.	ID="rnd-6_family-6306";Tend="1230";Tstart="1050";shortTE="F";uid="8edbb5fc-ee05-484a-966a-de410dece88d"
WOFM01000291.1	RepeatMasker	Unknown	214083	214227	1078	-	.	ID="RND-1_FAMILY-884";Tend="1220";Tstart="1076";shortTE="F";uid="1f97c931-1b31-4010-84d5-42b49bf74b0e"
WOFM01000291.1	RepeatMasker	Unknown	489417	489758	1446	-	.	ID="RND-5_FAMILY-5080";Tend="1297";Tstart="970";shortTE="F";uid="d54312af-7d4c-4a02-bbcc-6f28281c13ad"
WOFM01000291.1	RepeatMasker	Unknown	1016142	1016332	1165	-	.	ID="RND-5_FAMILY-688";Tend="1230";Tstart="1008";shortTE="F";uid="b1af4b9f-3722-4758-b08e-ddb7e10a7451"
WOFM01000291.1	RepeatMasker	Unknown	1162329	1162502	553	-	.	ID="RND-6_FAMILY-357";Tend="967";Tstart="843";shortTE="F";uid="d101a95c-be50-46bd-836d-3058f2aa7f0e"
WOFM01000291.1	RepeatMasker	RC/Helitron	962178	962645	744	-	.	ID="RND-1_FAMILY-1113";Tend="1614";Tstart="1142";shortTE="F";uid="0fb61ea6-fee4-4f13-b4a7-af2b69e32fcd"
WOFM01000291.1	RepeatMasker	DNA/TcMar-Mariner	218090	218246	1115	-	.	ID="RND-1_FAMILY-953";Tend="1689";Tstart="1533";shortTE="F";uid="24cd94be-af81-49fc-b2fd-326f05a1045d"
WOFM01000291.1	RepeatMasker	Unknown	597115	597578	3107	-	.	ID="RND-6_FAMILY-3407";Tend="1441";Tstart="970";shortTE="F";uid="09364824-5246-408f-ad31-800674e6c211"
WOFM01000291.1	RepeatMasker	Unknown	1080637	1081501	4300	-	.	ID="RND-6_FAMILY-3860";Tend="1732";Tstart="896";shortTE="F";uid="15657173-8713-434e-a86d-63add5af97b6"
WOFM01000291.1	RepeatMasker	LTR/Gypsy	789495	789972	4208	-	.	ID="RND-1_FAMILY-25";Tend="1496";Tstart="1019";shortTE="F";uid="7b824a7c-f074-4ba3-a52e-1dc64730e988"
WOFM01000291.1	RepeatMasker	Unknown	925650	926141	2061	-	.	ID="RND-2_FAMILY-36";Tend="1271";Tstart="764";shortTE="F";uid="9ebd5e87-43a9-4103-a226-5d1db519b994"
WOFM01000291.1	RepeatMasker	Unknown	1172183	1172348	611	-	.	ID="RND-1_FAMILY-117";Tend="1225";Tstart="1043";shortTE="F";uid="8ab82397-c3f0-4b17-83f2-94e9481105b9"
WOFM01000291.1	RepeatMasker	Unknown	249147	250363	5687	-	.	ID="RND-6_FAMILY-341";Tend="1827";Tstart="576";shortTE="F";uid="6b587983-b3ef-4672-9dae-9170fbcf7183"
WOFM01000291.1	RepeatMasker	Unknown	29277	29872	4855	-	.	ID="RND-4_FAMILY-1438";Tend="1524";Tstart="929";shortTE="F";uid="42cf975e-ca46-47e3-af1b-1f7b46234f4e"
WOFM01000291.1	RepeatMasker	Unknown	1154159	1155724	1925	-	.	ID="RND-2_FAMILY-36";TEgroup="ctg_211%7CRND-2_FAMILY-36%7C1";Tend="1562";Tstart="789";shortTE="F";uid="8b130def-6111-4173-abd3-17d43f4b7ebf"
WOFM01000291.1	RepeatMasker	LTR/Gypsy	773546	774004	2729	-	.	ID="RND-1_FAMILY-845";Tend="1234";Tstart="781";shortTE="F";uid="14d20748-6198-4683-b19b-53bd064efc8d"
WOFM01000291.1	RepeatMasker	DNA/Crypton-I	564088	564246	585	-	.	ID="RND-4_FAMILY-246";Tend="1005";Tstart="827";shortTE="F";uid="eb3e2f24-4680-4847-8c73-73842e0fc7e6"
WOFM01000291.1	RepeatMasker	Unknown	414721	415245	1573	-	.	ID="RND-5_FAMILY-3423";Tend="1598";Tstart="1113";shortTE="F";uid="220dd80e-2486-4d15-a225-83a037e87479"
WOFM01000291.1	RepeatMasker	Unknown	264558	265026	2789	-	.	ID="RND-4_FAMILY-454";Tend="1137";Tstart="671";shortTE="F";uid="6f2827be-f061-4fcd-9829-7f9617c879d1"
WOFM01000291.1	RepeatMasker	Unknown	990053	990439	2496	-	.	ID="RND-1_FAMILY-825";Tend="1369";Tstart="954";shortTE="F";uid="40f852ad-db65-484d-a96d-5a0b4b28bc2a"
WOFM01000291.1	RepeatMasker	Unknown	214649	214777	931	-	.	ID="RND-5_FAMILY-211";Tend="940";Tstart="812";shortTE="F";uid="a9f03c8f-34f3-454e-83bc-f63a97f86ec2"
WOFM01000291.1	RepeatMasker	Unknown	360267	360729	2359	-	.	ID="RND-4_FAMILY-1521";Tend="1320";Tstart="850";shortTE="F";uid="e0be174f-24cd-4b6c-930e-bbecc6012128"
WOFM01000291.1	RepeatMasker	Unknown	764896	765367	2229	-	.	ID="RND-1_FAMILY-26";Tend="1393";Tstart="920";shortTE="F";uid="94935f6c-385b-4d60-8bfd-e3b39e0ee79a"
WOFM01000291.1	RepeatMasker	Unknown	479105	479838	4233	-	.	ID="RND-1_FAMILY-430";Tend="1711";Tstart="964";shortTE="F";uid="4ca29205-8ac6-4783-899d-5aa476f8116b"
WOFM01000291.1	RepeatMasker	DNA/Crypton-I	431392	431511	480	-	.	ID="RND-1_FAMILY-254";Tend="1422";Tstart="1310";shortTE="F";uid="fe4b22be-0718-4b49-bf73-c1271334a08f"
WOFM01000291.1	RepeatMasker	Unknown	207397	207771	2726	-	.	ID="RND-5_FAMILY-211";Tend="1312";Tstart="931";shortTE="F";uid="cd4da917-dcc1-4452-bdfb-608da29f7f4f"
WOFM01000291.1	RepeatMasker	Unknown	727462	727831	1120	-	.	ID="RND-4_FAMILY-702";Tend="1612";Tstart="1247";shortTE="F";uid="08b6d300-6fc4-4ca5-889e-68f1bcea8b94"
WOFM01000291.1	RepeatMasker	Unknown	415413	415522	622	-	.	ID="RND-5_FAMILY-3423";Tend="1052";Tstart="939";shortTE="F";uid="3662162e-33d9-45a5-a438-9503ed3e6d23"
WOFM01000291.1	RepeatMasker	Unknown	1132560	1133225	4104	-	.	ID="RND-1_FAMILY-675";Tend="1567";Tstart="942";shortTE="F";uid="8681867b-dbc5-4c46-8efd-18fb77848a9f"
WOFM01000291.1	RepeatMasker	Unknown	767758	768030	1631	-	.	ID="RND-1_FAMILY-117";Tend="1220";Tstart="951";shortTE="F";uid="b3cff5ef-11c3-4a04-a0b6-d3dcd16b1ad6"
WOFM01000291.1	RepeatMasker	LTR/Gypsy	570633	578138	60355	-	.	ID="RND-1_FAMILY-211";Tend="8127";Tstart="526";shortTE="F";uid="bc4bae53-77cc-4990-9702-b3bd6674c440"
WOFM01000291.1	RepeatMasker	Unknown	647574	648489	5690	-	.	ID="RND-5_FAMILY-1775";Tend="1920";Tstart="952";shortTE="F";uid="7717de4b-6769-4263-8f73-fbe317b6c1d0"
WOFM01000291.1	RepeatMasker	LTR	1134226	1134385	457	-	.	ID="RND-5_FAMILY-828";Tend="1040";Tstart="879";shortTE="F";uid="b1e2f4ae-2e33-41d6-a5a3-a3cf9a1fd713"
WOFM01000291.1	RepeatMasker	Unknown	1121412	1121564	457	-	.	ID="RND-5_FAMILY-4056";Tend="1546";Tstart="1398";shortTE="F";uid="8c84e986-5982-498f-bf3c-291c5b89b620"
WOFM01000291.1	RepeatMasker	RC/Helitron	736282	736748	2231	-	.	ID="RND-6_FAMILY-1517";Tend="1415";Tstart="951";shortTE="F";uid="cfa50a39-cdc5-408f-836c-05753e6e36db"
WOFM01000291.1	RepeatMasker	Unknown	752740	752940	908	-	.	ID="RND-5_FAMILY-212";Tend="1528";Tstart="1338";shortTE="F";uid="ae509987-2f74-4b2e-8950-8c312b8b9496"
WOFM01000291.1	RepeatMasker	DNA/Crypton-I	640980	641144	908	-	.	ID="RND-1_FAMILY-240";Tend="1120";Tstart="954";shortTE="F";uid="b2d11498-8825-4cba-ba06-7aeb9c682dfc"
WOFM01000291.1	RepeatMasker	Unknown	906160	906344	590	-	.	ID="RND-1_FAMILY-178";Tend="1294";Tstart="1110";shortTE="F";uid="017b81d3-3fef-4df0-921c-ea2dce37a56f"
WOFM01000291.1	RepeatMasker	Unknown	888847	888972	792	-	.	ID="RND-6_FAMILY-6937";Tend="1681";Tstart="1556";shortTE="F";uid="ed1b5208-0259-47d9-9499-5b74a9685919"
WOFM01000291.1	RepeatMasker	Unknown	912884	913299	2095	-	.	ID="RND-5_FAMILY-994";Tend="1527";Tstart="1125";shortTE="F";uid="3cd85037-3877-43e5-8ea6-2ff8554b4bcf"
WOFM01000291.1	RepeatMasker	Unknown	214283	214564	1133	-	.	ID="RND-6_FAMILY-357";Tend="1070";Tstart="840";shortTE="F";uid="37015988-9881-4c57-9257-0c780a4d9038"
WOFM01000291.1	RepeatMasker	Unknown	602480	602614	680	-	.	ID="RND-6_FAMILY-532";Tend="638";Tstart="364";shortTE="F";uid="a5a5466b-3d64-41f7-9168-319dfc60062f"
WOFM01000291.1	RepeatMasker	DNA/TcMar-Tigger	778925	779405	1808	-	.	ID="RND-4_FAMILY-568";Tend="1363";Tstart="868";shortTE="F";uid="2c915076-12c9-4835-b67f-6d851fccb7df"
WOFM01000291.1	RepeatMasker	Unknown	641409	642093	4822	-	.	ID="RND-1_FAMILY-207";Tend="1607";Tstart="927";shortTE="F";uid="61dd3de3-4443-4810-b2d0-9bbfff7cb021"
WOFM01000291.1	RepeatMasker	Unknown	219556	219996	2971	-	.	ID="RND-3_FAMILY-391";Tend="1333";Tstart="895";shortTE="F";uid="e8c1e4e4-8b9a-4fa2-bb34-482fcb9546b5"
WOFM01000291.1	RepeatMasker	Unknown	639411	639588	885	-	.	ID="RND-5_FAMILY-177";Tend="1509";Tstart="1333";shortTE="F";uid="8bebf1f8-f221-43f0-9ad0-e767e2ec5675"
WOFM01000291.1	RepeatMasker	LTR/Gypsy	840478	842945	16017	-	.	ID="RND-6_FAMILY-2809";Tend="8749";Tstart="6259";shortTE="F";uid="2a7fdb16-60df-49a5-bdab-c00242a1d998"
WOFM01000291.1	RepeatMasker	RC/Helitron	487237	487584	1840	-	.	ID="RND-6_FAMILY-1517";Tend="1300";Tstart="946";shortTE="F";uid="77c05a91-86a7-45a6-9cab-d2a9a46a5000"
WOFM01000291.1	RepeatMasker	Unknown	1119117	1119577	1338	-	.	ID="RND-5_FAMILY-1363";TEgroup="ctg_211%7CRND-5_FAMILY-1363%7C1";Tend="1269";Tstart="963";shortTE="F";uid="0a1f772c-c041-431d-b47b-4398fc9fd257"
WOFM01000291.1	RepeatMasker	LTR/Gypsy	838593	840484	10857	-	.	ID="RND-6_FAMILY-5176";Tend="8708";Tstart="6825";shortTE="F";uid="9a23d699-8434-4127-add6-12844c4ff848"
WOFM01000291.1	RepeatMasker	Unknown	674880	675020	439	-	.	ID="RND-5_FAMILY-1248";Tend="1498";Tstart="1340";shortTE="F";uid="ee7ca741-9063-424a-8f28-aaf4c5758a87"
WOFM01000291.1	RepeatMasker	LTR/Gypsy	675645	686000	83342	-	.	ID="RND-1_FAMILY-801";Tend="10877";Tstart="563";shortTE="F";uid="6a0e8298-1d34-4e6e-9d31-1dfb7a900bb5"
WOFM01000291.1	RepeatMasker	LINE/I	989330	989905	4598	-	.	ID="RND-1_FAMILY-686";Tend="967";Tstart="392";shortTE="F";uid="8ac8a97b-295e-427d-a87d-0c341ce6ac84"
WOFM01000291.1	RepeatMasker	DNA/Crypton-I	1128942	1129448	2315	-	.	ID="RND-1_FAMILY-337";Tend="1481";Tstart="1010";shortTE="F";uid="7d95bd08-1e1b-4108-a920-593822ebd485"
WOFM01000291.1	RepeatMasker	Unknown	1062149	1062441	1080	-	.	ID="RND-4_FAMILY-411";Tend="1297";Tstart="1047";shortTE="F";uid="39a43063-deb0-4982-b866-f0ce2089fec6"
WOFM01000291.1	RepeatMasker	LTR/Gypsy	818451	825299	52099	-	.	ID="RND-1_FAMILY-503";Tend="7608";Tstart="715";shortTE="F";uid="a842bd54-842d-493d-94de-3ca486d6d1ca"
WOFM01000291.1	RepeatMasker	LTR/Gypsy	971540	972967	692	-	.	ID="GYPSY-3_RP-I";Tend="2878";Tstart="1477";shortTE="F";uid="ebfca99e-93ee-415c-856a-0b97331a3a77"
WOFM01000291.1	RepeatMasker	LTR/Gypsy	864123	867592	28511	-	.	ID="RND-1_FAMILY-378";Tend="6239";Tstart="2754";shortTE="F";uid="f6d51650-c4d0-4a81-b50a-31deb6e14c20"
WOFM01000291.1	RepeatMasker	DNA/Kolobok-T2	751563	751887	1929	-	.	ID="RND-4_FAMILY-21";Tend="7576";Tstart="7255";shortTE="F";uid="c728a8d0-ba50-45ce-aa92-3924e097124e"
WOFM01000291.1	RepeatMasker	LTR/Gypsy	193860	194255	3103	-	.	ID="RND-1_FAMILY-971";Tend="6283";Tstart="5876";shortTE="F";uid="8099877c-1737-4cae-b909-6db9279022c8"
WOFM01000291.1	RepeatMasker	Unknown	157902	158030	527	-	.	ID="RND-1_FAMILY-34";Tend="1653";Tstart="1522";shortTE="F";uid="faf0b48c-7b44-42cc-85ee-c011133c680c"
WOFM01000291.1	RepeatMasker	Unknown	17036	17309	1257	-	.	ID="RND-5_FAMILY-4577";Tend="1270";Tstart="955";shortTE="F";uid="ca2b03bf-18fc-4ea8-b233-46704e32e6db"
WOFM01000291.1	RepeatMasker	DNA	482785	483448	2515	-	.	ID="RND-3_FAMILY-127";Tend="1677";Tstart="1022";shortTE="F";uid="d8aeb58e-b23a-4fc1-acd4-544b24d6749f"
WOFM01000291.1	RepeatMasker	Unknown	1049785	1050324	1187	-	.	ID="RND-5_FAMILY-90";TEgroup="ctg_211%7CRND-5_FAMILY-90%7C1";Tend="1382";Tstart="724";shortTE="F";uid="3565650f-d964-4313-82f8-ca9ad7083e91"
WOFM01000291.1	RepeatMasker	DNA/Crypton-I	878460	878793	1870	-	.	ID="RND-1_FAMILY-846";Tend="1283";Tstart="891";shortTE="F";uid="3b29b672-bc89-4390-b943-1a84b6dae7cf"
WOFM01000291.1	RepeatMasker	Unknown	593583	593990	1579	-	.	ID="RND-4_FAMILY-1438";Tend="1356";Tstart="936";shortTE="F";uid="2170aee5-f4a1-41fc-921a-23e6c096c11b"
WOFM01000291.1	RepeatMasker	Unknown	1070628	1070908	2026	-	.	ID="RND-1_FAMILY-58";Tend="1254";Tstart="973";shortTE="F";uid="5093b398-8e30-4519-b854-76c2a50365e4"
WOFM01000291.1	RepeatMasker	Unknown	587010	587258	460	-	.	ID="RND-6_FAMILY-19";Tend="2495";Tstart="2224";shortTE="F";uid="e04d836c-bdea-487c-accf-cfc7dabe3c98"
WOFM01000291.1	RepeatMasker	DNA/Crypton-I	21644	21877	544	-	.	ID="RND-1_FAMILY-240";Tend="1205";Tstart="958";shortTE="F";uid="c00e7c82-2db4-42a5-9424-2bc051d7133b"
WOFM01000291.1	RepeatMasker	Unknown	304540	304643	467	-	.	ID="RND-5_FAMILY-129";Tend="1146";Tstart="1040";shortTE="F";uid="350ed9cf-4387-46b9-8acd-1f162bf69c66"
WOFM01000291.1	RepeatMasker	LTR/Gypsy	441385	441572	1155	-	.	ID="RND-4_FAMILY-1433";Tend="1048";Tstart="867";shortTE="F";uid="1bfec42a-071a-4747-973e-c039b9f5a13a"
WOFM01000291.1	RepeatMasker	LTR/Gypsy	195546	198319	21791	-	.	ID="RND-6_FAMILY-42";Tend="8906";Tstart="6141";shortTE="F";uid="64cebae0-4e8e-4ce5-87bd-fc139ef72d78"
WOFM01000291.1	RepeatMasker	LINE/RTE-BovB	521286	521593	1589	-	.	ID="RND-6_FAMILY-2155";Tend="1022";Tstart="692";shortTE="F";uid="299face0-c797-4f24-a6d6-15ef28961f5b"
WOFM01000291.1	RepeatMasker	LINE/R2-NeSL	222767	223316	3614	-	.	ID="RND-3_FAMILY-38";Tend="1468";Tstart="926";shortTE="F";uid="550bdfa1-7471-43fd-9349-46743137de34"
WOFM01000291.1	RepeatMasker	Unknown	448170	448355	895	-	.	ID="RND-6_FAMILY-9706";Tend="1054";Tstart="865";shortTE="F";uid="d48f64da-91d4-4569-8a88-e3c63f512efc"
WOFM01000291.1	RepeatMasker	Unknown	565411	565876	835	-	.	ID="RND-5_FAMILY-212";TEgroup="ctg_211%7CRND-5_FAMILY-212%7C1";Tend="1515";Tstart="940";shortTE="F";uid="e4eae88c-25a1-414b-bede-f9b94fd2f265"
WOFM01000291.1	RepeatMasker	Unknown	585231	585653	975	-	.	ID="RND-1_FAMILY-117";TEgroup="ctg_211%7CRND-1_FAMILY-117%7C1";Tend="1198";Tstart="952";shortTE="F";uid="94cbe8ff-d6dc-4eb8-a4a2-cfdb1471b706"
WOFM01000291.1	RepeatMasker	Unknown	761787	761980	733	-	.	ID="RND-1_FAMILY-126";TEgroup="ctg_211%7CRND-1_FAMILY-126%7C1";Tend="1794";Tstart="1603";shortTE="T";uid="1002f0b0-5762-4a7b-a7ac-fd7413287062"
WOFM01000291.1	RepeatMasker	Unknown	1095588	1095872	1300	-	.	ID="RND-5_FAMILY-647";Tend="1193";Tstart="891";shortTE="F";uid="33b78da7-6668-4afa-ba64-e890e6b6a38e"
WOFM01000291.1	RepeatMasker	LINE/CR1	652860	659000	54051	-	.	ID="RND-1_FAMILY-298";Tend="10327";Tstart="4162";shortTE="F";uid="8b06f3b7-4d54-476d-82d8-c6ac0cd4d7c6"
WOFM01000291.1	RepeatMasker	LTR/Gypsy	418846	425010	29165	-	.	ID="RND-1_FAMILY-503";TEgroup="ctg_211%7CRND-1_FAMILY-503%7C1";Tend="7608";Tstart="715";shortTE="F";uid="15ce92e5-eacc-470f-abb9-cd0f32b9b01d"
WOFM01000291.1	RepeatMasker	Unknown	546158	546393	924	-	.	ID="RND-6_FAMILY-4852";Tend="936";Tstart="746";shortTE="F";uid="93b35380-62fe-4f6d-b34c-9959a7e534e9"
WOFM01000291.1	RepeatMasker	Unknown	793255	793484	1208	-	.	ID="RND-5_FAMILY-4339";Tend="1096";Tstart="876";shortTE="F";uid="77c34034-1ec4-49c7-b5d0-bc1ffa8935ff"
WOFM01000291.1	RepeatMasker	Unknown	770119	770431	886	-	.	ID="RND-4_FAMILY-1098";Tend="1736";Tstart="1426";shortTE="F";uid="2d8f64af-df6b-45e7-a5ca-223da18ff852"
WOFM01000291.1	RepeatMasker	DNA	733326	733520	816	-	.	ID="RND-3_FAMILY-127";Tend="1194";Tstart="1022";shortTE="F";uid="7ba2e9da-a210-4b8a-999b-fe971d86833d"
WOFM01000291.1	RepeatMasker	LINE/CR1	646323	646479	1124	-	.	ID="RND-1_FAMILY-479";Tend="276";Tstart="120";shortTE="F";uid="6fa10593-2056-4123-9de7-b7f05375974f"
WOFM01000291.1	RepeatMasker	Unknown	486427	487140	3767	-	.	ID="RND-6_FAMILY-357";Tend="1625";Tstart="896";shortTE="F";uid="cddb931d-75d2-473e-9fba-dee41f83bdab"
WOFM01000291.1	RepeatMasker	Unknown	700602	701292	2013	-	.	ID="RND-2_FAMILY-36";Tend="1302";Tstart="653";shortTE="F";uid="5e94d689-cd95-48b8-89ec-8b740e3830f5"
WOFM01000291.1	RepeatMasker	Unknown	848681	848836	951	-	.	ID="RND-5_FAMILY-1972";Tend="1789";Tstart="1636";shortTE="F";uid="2ad909b3-0a96-4afd-b4cf-741ddaa3a9f7"
WOFM01000291.1	RepeatMasker	Unknown	119499	119764	1678	-	.	ID="RND-1_FAMILY-865";Tend="1220";Tstart="952";shortTE="F";uid="dbbe35af-dfdc-4053-b998-65249e5635e0"
WOFM01000291.1	RepeatMasker	Unknown	19519	19848	2043	-	.	ID="RND-1_FAMILY-58";Tend="1249";Tstart="920";shortTE="F";uid="0124768c-a784-4e13-bea0-20ff0f046ebd"
WOFM01000291.1	RepeatMasker	LTR/Gypsy	968581	969034	3862	-	.	ID="RND-1_FAMILY-226";Tend="7705";Tstart="7253";shortTE="F";uid="732fb142-5d2b-421d-86e1-ff282c46d74b"
WOFM01000291.1	RepeatMasker	DNA/Academ-1	413721	413928	852	-	.	ID="RND-5_FAMILY-1536";Tend="1290";Tstart="1089";shortTE="F";uid="2d3dd6ac-bf73-4f67-a777-fd28f74cf5c8"
WOFM01000291.1	RepeatMasker	Unknown	904327	904579	876	-	.	ID="RND-1_FAMILY-521";Tend="1017";Tstart="772";shortTE="F";uid="a9829170-c34c-4697-8762-86f818645566"
WOFM01000291.1	RepeatMasker	Unknown	939503	939945	2929	-	.	ID="RND-1_FAMILY-599";Tend="1370";Tstart="932";shortTE="F";uid="67fd9f03-dc8b-4c1a-80f9-f81adccab11f"
WOFM01000291.1	RepeatMasker	LINE/I	664786	665664	4913	-	.	ID="RND-5_FAMILY-4959";Tend="1810";Tstart="919";shortTE="F";uid="af7c14d1-9c35-42cb-b981-ab505e47555f"
WOFM01000291.1	RepeatMasker	LTR/Gypsy	108871	115829	37672	-	.	ID="RND-5_FAMILY-1723";Tend="6975";Tstart="18";shortTE="F";uid="4273bea9-200b-40c4-b665-4ed1526be2f2"
WOFM01000291.1	RepeatMasker	Unknown	15614	17032	8702	-	.	ID="RND-5_FAMILY-2131";Tend="2295";Tstart="863";shortTE="F";uid="c7b204bf-9a17-4a6d-91f9-1ec014631bd4"
WOFM01000291.1	RepeatMasker	Unknown	20814	20922	583	-	.	ID="RND-6_FAMILY-638";Tend="1061";Tstart="946";shortTE="F";uid="c3a4fea8-b0c9-4084-9c83-36e2390fbbf0"
WOFM01000291.1	RepeatMasker	Unknown	388158	390704	21503	-	.	ID="RND-1_FAMILY-5";Tend="3357";Tstart="822";shortTE="F";uid="e7cd655e-b9c7-498f-b63d-ad8f163e5c0d"
WOFM01000291.1	RepeatMasker	LTR/Gypsy	1106535	1110631	26349	-	.	ID="RND-1_FAMILY-85";Tend="4839";Tstart="736";shortTE="F";uid="423e1b8e-fa99-4549-9af7-b0673eb1db44"
WOFM01000291.1	RepeatMasker	DNA/TcMar-Tc4	797745	797960	1337	-	.	ID="RND-5_FAMILY-3844";Tend="1281";Tstart="1067";shortTE="F";uid="08191ff5-083d-494d-b83a-cc166ed07e47"
WOFM01000291.1	RepeatMasker	Unknown	213798	214087	1246	-	.	ID="RND-1_FAMILY-9";Tend="1453";Tstart="1162";shortTE="F";uid="6d1c62ec-9bf0-42b1-a187-aaa6d5413ceb"
WOFM01000291.1	RepeatMasker	Unknown	400237	400447	777	-	.	ID="RND-1_FAMILY-175";Tend="1041";Tstart="869";shortTE="F";uid="daf956bc-5902-453b-a6cb-1bf5723149d1"
WOFM01000291.1	RepeatMasker	Unknown	885496	886040	2060	-	.	ID="RND-4_FAMILY-1098";Tend="1489";Tstart="907";shortTE="F";uid="16124aa4-c8fa-4086-9413-19735b8ae759"
WOFM01000291.1	RepeatMasker	Unknown	452301	452485	1399	-	.	ID="RND-1_FAMILY-264";Tend="1123";Tstart="939";shortTE="F";uid="923d9112-cd9e-49e5-8ff6-02d16e255249"
WOFM01000291.1	RepeatMasker	DNA/Academ-1	1168176	1169082	5605	-	.	ID="RND-1_FAMILY-314";Tend="1820";Tstart="891";shortTE="F";uid="fa6dd90d-7fe9-48d6-8767-fa09dc72e7a4"
WOFM01000291.1	RepeatMasker	Unknown	417038	417337	1395	-	.	ID="RND-4_FAMILY-282";Tend="1262";Tstart="960";shortTE="F";uid="2f6393e3-c3ab-473a-b5c1-030595be38d2"
WOFM01000291.1	RepeatMasker	DNA/Ginger-2	778251	778521	548	-	.	ID="RND-4_FAMILY-388";Tend="969";Tstart="744";shortTE="F";uid="a3a69f10-5621-4f73-845b-db664c6c00f1"
WOFM01000291.1	RepeatMasker	Unknown	668157	668287	744	-	.	ID="RND-1_FAMILY-1067";Tend="950";Tstart="823";shortTE="F";uid="c767043d-306a-4f97-b7be-b1378db07ca5"
WOFM01000291.1	RepeatMasker	DNA	483735	483872	733	-	.	ID="RND-3_FAMILY-127";Tend="1037";Tstart="902";shortTE="F";uid="47b7bfe6-2ef0-43c6-8205-1f34fb5926b2"
WOFM01000291.1	RepeatMasker	LTR/Gypsy	536503	537087	3695	-	.	ID="RND-1_FAMILY-83";Tend="1522";Tstart="921";shortTE="F";uid="4d67de9d-5d74-46e0-adac-4d1315f2eed0"
WOFM01000291.1	RepeatMasker	DNA/Crypton-I	562812	562965	546	-	.	ID="RND-1_FAMILY-240";Tend="1467";Tstart="1318";shortTE="F";uid="db4960ed-d889-49a7-85ff-7f7b8330fb46"
WOFM01000291.1	RepeatMasker	Unknown	642896	643991	6816	-	.	ID="RND-5_FAMILY-3403";Tend="1933";Tstart="767";shortTE="F";uid="c338f0e5-ff13-4702-b1b4-7ec4ee6c2ffd"
WOFM01000291.1	RepeatMasker	Unknown	407385	407558	1017	-	.	ID="RND-1_FAMILY-98";Tend="1397";Tstart="1224";shortTE="F";uid="6b5186f7-55c2-4634-95dd-86020f81b37a"
WOFM01000291.1	RepeatMasker	Unknown	301167	301357	788	-	.	ID="RND-1_FAMILY-725";Tend="1327";Tstart="1160";shortTE="F";uid="9135e924-8f37-42e9-81f7-749ff2a23cf8"
WOFM01000291.1	RepeatMasker	Unknown	103978	104284	1230	-	.	ID="RND-1_FAMILY-58";Tend="1260";Tstart="950";shortTE="F";uid="affe0a1d-ff41-47fe-b1fa-be0ae869fcf9"
WOFM01000291.1	RepeatMasker	DNA/hAT-Tip100	332724	332920	535	-	.	ID="RND-6_FAMILY-1730";Tend="2141";Tstart="1953";shortTE="F";uid="90533f23-fe1f-4448-bf51-3bcb94f7f5c0"
WOFM01000291.1	RepeatMasker	DNA/Ginger-2	583204	583333	548	-	.	ID="RND-4_FAMILY-572";Tend="1051";Tstart="930";shortTE="F";uid="a54d4016-60ba-4bb7-a3af-e9b16f1724ba"
WOFM01000291.1	RepeatMasker	DNA	776883	777398	1630	-	.	ID="RND-1_FAMILY-134";Tend="1641";Tstart="1155";shortTE="F";uid="dc15090f-982c-4852-996f-5b024d3f29bf"
WOFM01000291.1	RepeatMasker	Unknown	723662	723895	1530	-	.	ID="RND-5_FAMILY-979";Tend="1139";Tstart="910";shortTE="F";uid="87b80190-0cc3-4581-a52b-bae3cbb41275"
WOFM01000291.1	RepeatMasker	LTR/Gypsy	719148	721647	12310	-	.	ID="RND-1_FAMILY-845";Tend="3261";Tstart="781";shortTE="F";uid="962f30bb-d517-4587-8f81-01a4c38d1c33"
WOFM01000291.1	RepeatMasker	DNA/CMC-Transib	446940	447315	1865	-	.	ID="RND-5_FAMILY-7174";Tend="1238";Tstart="873";shortTE="F";uid="0b72a077-92de-41f0-bdbe-b941db973ccf"
WOFM01000291.1	RepeatMasker	Unknown	606038	606650	2297	-	.	ID="RND-4_FAMILY-829";Tend="1397";Tstart="800";shortTE="F";uid="d0c93360-eb52-4466-96cc-94bcc938f153"
WOFM01000291.1	RepeatMasker	Unknown	965232	965513	1607	-	.	ID="RND-5_FAMILY-3502";Tend="1494";Tstart="1220";shortTE="F";uid="35d23051-7149-43ce-9bae-1d38208a91a0"
WOFM01000291.1	RepeatMasker	Unknown	950808	951034	510	-	.	ID="RND-6_FAMILY-734";Tend="1152";Tstart="930";shortTE="F";uid="334bee2b-fff3-41a1-bdc7-742b080bc442"
WOFM01000291.1	RepeatMasker	Unknown	429589	429748	934	-	.	ID="RND-6_FAMILY-3860";Tend="1772";Tstart="1598";shortTE="F";uid="70045ba1-6b31-407a-975d-9d902b010aac"
WOFM01000291.1	RepeatMasker	Unknown	267670	267972	1696	-	.	ID="RND-1_FAMILY-10";Tend="1274";Tstart="972";shortTE="F";uid="63af333c-5e9e-40ed-89c5-950dc7609094"
WOFM01000291.1	RepeatMasker	RC/Helitron	965835	966198	2428	-	.	ID="RND-6_FAMILY-469";Tend="1337";Tstart="962";shortTE="F";uid="7d2ffeb9-20eb-409d-8f31-22cd449e615c"
WOFM01000291.1	RepeatMasker	DNA	266209	266322	742	-	.	ID="RND-5_FAMILY-4767";Tend="1049";Tstart="936";shortTE="F";uid="2c041fca-73c9-4381-900f-652a6ce5ad10"
WOFM01000291.1	RepeatMasker	Unknown	482656	482821	681	-	.	ID="RND-6_FAMILY-8714";Tend="1053";Tstart="895";shortTE="F";uid="c4764f7b-0e14-4ec7-8c5e-b31b6300d7cb"
WOFM01000291.1	RepeatMasker	DNA/Kolobok-T2?	63544	63813	1375	-	.	ID="RND-1_FAMILY-62";Tend="1193";Tstart="937";shortTE="F";uid="b3afe483-8e0e-4d65-bc81-f9887cd81776"
WOFM01000291.1	RepeatMasker	LTR/Copia	504177	504917	3579	-	.	ID="RND-4_FAMILY-551";Tend="2520";Tstart="1778";shortTE="F";uid="72e3dcfb-da0c-43be-899a-5c801901cf41"
WOFM01000743.1	RepeatMasker	Unknown	2597	3949	1517	+	.	ID="RND-5_FAMILY-1555";TEgroup="ctg_2110%7CRND-5_FAMILY-1555%7C1";Tend="2064";Tstart="748";shortTE="F";uid="aef09397-2fd1-4e56-b636-7ec8f22a0175"
WOFM01000743.1	RepeatMasker	Unknown	1	218	2008	+	.	ID="RND-5_FAMILY-1555";Tend="1630";Tstart="1413";shortTE="F";uid="3b2baa29-af5d-47aa-9b30-9a8cd5a37070"
WOFM01000743.1	RepeatMasker	Unknown	6562	6909	3235	+	.	ID="RND-5_FAMILY-7248";Tend="1230";Tstart="883";shortTE="F";uid="beda6c0d-879e-42e4-bd24-65b7356906e7"
WOFM01000743.1	RepeatMasker	Unknown	6903	7308	2616	-	.	ID="RND-5_FAMILY-1555";Tend="1035";Tstart="649";shortTE="F";uid="43de4d4f-1136-49b1-b777-a9b404d30b1b"
WOFM01000743.1	RepeatMasker	Unknown	2651	3027	3254	-	.	ID="RND-5_FAMILY-7248";Tend="1256";Tstart="877";shortTE="F";uid="854e8fa1-f416-4477-a1e7-e95629ca23a3"
WOFM01000743.1	RepeatMasker	Unknown	5954	6566	5593	-	.	ID="RND-5_FAMILY-1555";Tend="1642";Tstart="1030";shortTE="F";uid="818af839-0852-4d1a-9f84-2b1d9a870a6c"
WOFM01000769.1	RepeatMasker	Unknown	1563	1921	3332	+	.	ID="RND-5_FAMILY-7248";Tend="1237";Tstart="879";shortTE="F";uid="9a68d802-d3e2-4a1a-9986-be43847b3b39"
WOFM01000769.1	RepeatMasker	Unknown	6309	6666	3279	+	.	ID="RND-5_FAMILY-7248";Tend="1237";Tstart="879";shortTE="F";uid="f78677b2-e765-4848-a8c5-5a25f6d606da"
WOFM01000769.1	RepeatMasker	Unknown	17477	17825	3259	+	.	ID="RND-5_FAMILY-7248";Tend="1231";Tstart="883";shortTE="F";uid="cc65db9e-7ca3-43d2-a876-33ba971fad67"
WOFM01000769.1	RepeatMasker	Unknown	5048	5410	3267	+	.	ID="RND-5_FAMILY-7248";Tend="1229";Tstart="864";shortTE="F";uid="495cbab0-a6e4-43d8-b0c1-5f45d370aba1"
WOFM01000769.1	RepeatMasker	Unknown	11980	12332	3240	-	.	ID="RND-5_FAMILY-7248";Tend="1235";Tstart="883";shortTE="F";uid="b85fc1d4-bf5f-4033-8db0-aabe88ddecd4"
WOFM01000770.1	RepeatMasker	Unknown	834	1190	3247	-	.	ID="RND-5_FAMILY-7248";Tend="1235";Tstart="879";shortTE="F";uid="b856fd21-c3cf-4a65-b979-140a5e186d00"
WOFM01000770.1	RepeatMasker	Unknown	7998	8348	3259	-	.	ID="RND-5_FAMILY-7248";Tend="1231";Tstart="881";shortTE="F";uid="705ad32b-dcf0-4d75-a2b2-1bd0d3a03df4"
WOFM01000771.1	RepeatMasker	Unknown	11655	11795	897	+	.	ID="RND-5_FAMILY-7248";Tend="1037";Tstart="896";shortTE="F";uid="c0498710-a95b-463f-bcf5-35372b4b0230"
WOFM01000771.1	RepeatMasker	Unknown	12036	12234	768	+	.	ID="RND-5_FAMILY-7248";Tend="1221";Tstart="1033";shortTE="F";uid="a8ba18f1-fac5-4af9-bee5-ea3edd10f008"
WOFM01000771.1	RepeatMasker	Unknown	9524	9808	802	-	.	ID="RND-5_FAMILY-1555";Tend="759";Tstart="479";shortTE="F";uid="bf3ab68e-bccd-4b23-8ce7-84ed3008d752"
WOFM01000772.1	RepeatMasker	Unknown	33892	34176	804	+	.	ID="RND-5_FAMILY-1555";Tend="759";Tstart="479";shortTE="F";uid="77e2b631-714e-4b6b-9545-4a618201059d"
WOFM01000772.1	RepeatMasker	Unknown	54036	54320	802	+	.	ID="RND-5_FAMILY-1555";Tend="759";Tstart="479";shortTE="F";uid="4459da00-c094-4b3c-b0ba-4694624e201b"
WOFM01000772.1	RepeatMasker	Unknown	37640	38093	3329	+	.	ID="RND-5_FAMILY-7248";Tend="1310";Tstart="855";shortTE="F";uid="679c8b8c-f1d0-46d5-96e4-0e64352418d0"
WOFM01000772.1	RepeatMasker	Unknown	53087	53436	3251	+	.	ID="RND-5_FAMILY-7248";Tend="1231";Tstart="882";shortTE="F";uid="196a0db3-51ff-4e1c-8257-dbdf40e8e66c"
WOFM01000772.1	RepeatMasker	Unknown	16597	17010	3196	+	.	ID="RND-5_FAMILY-7248";Tend="1302";Tstart="883";shortTE="F";uid="3853f4e8-58fb-4fa3-b6f0-1bb02bd7de04"
WOFM01000775.1	RepeatMasker	Unknown	22860	23131	2497	+	.	ID="RND-5_FAMILY-1555";Tend="1039";Tstart="768";shortTE="F";uid="086b1341-a347-4028-b8e5-9906919cc4a6"
WOFM01000775.1	RepeatMasker	Unknown	19585	19869	804	+	.	ID="RND-5_FAMILY-1555";Tend="759";Tstart="479";shortTE="F";uid="19b94758-93e1-4019-afb4-6217f4ffd5e8"
WOFM01000775.1	RepeatMasker	Unknown	2856	3281	3831	+	.	ID="RND-5_FAMILY-1555";Tend="1187";Tstart="762";shortTE="F";uid="57fbe09f-7763-405e-9eaa-2ad052f97a46"
WOFM01000775.1	RepeatMasker	Unknown	4226	4677	4154	+	.	ID="RND-5_FAMILY-1555";Tend="1632";Tstart="1181";shortTE="F";uid="9c5a7ead-5711-49b1-b044-d1ec44d8951f"
WOFM01000775.1	RepeatMasker	Unknown	3716	4000	802	+	.	ID="RND-5_FAMILY-1555";Tend="759";Tstart="479";shortTE="F";uid="3f735040-a0b6-4d97-830b-ffc1ec5a3cde"
WOFM01000775.1	RepeatMasker	Unknown	12734	12886	1007	+	.	ID="RND-5_FAMILY-7248";Tend="1037";Tstart="883";shortTE="F";uid="6fb80c3b-bca6-4af3-9667-4ac29b8bca1b"
WOFM01000775.1	RepeatMasker	Unknown	13127	13338	1270	+	.	ID="RND-5_FAMILY-7248";Tend="1231";Tstart="1033";shortTE="F";uid="f27f2b6e-4142-4607-a229-84e9ebb560ed"
WOFM01000775.1	RepeatMasker	Unknown	18759	19137	3229	-	.	ID="RND-5_FAMILY-7248";Tend="1255";Tstart="879";shortTE="F";uid="66453ad4-ab52-4854-96e8-f53a3d77dafc"
WOFM01000776.1	RepeatMasker	Unknown	3251	3535	804	+	.	ID="RND-5_FAMILY-1555";Tend="759";Tstart="479";shortTE="F";uid="266e0b18-10b8-477f-97f4-dda3492a7786"
WOFM01000776.1	RepeatMasker	Unknown	3602	3860	2425	+	.	ID="RND-5_FAMILY-7248";Tend="1140";Tstart="882";shortTE="F";uid="03e50a3f-8621-4d1f-ab55-6082163ca8ec"
WOFM01000776.1	RepeatMasker	Unknown	29926	30287	3259	+	.	ID="RND-5_FAMILY-7248";Tend="1231";Tstart="866";shortTE="F";uid="24f6ae4a-0467-4473-889c-8764f219df69"
WOFM01000776.1	RepeatMasker	Unknown	3861	4728	7952	+	.	ID="RND-5_FAMILY-1555";Tend="1635";Tstart="768";shortTE="F";uid="554b9fe6-dcb9-47f0-8af9-35b6a299b758"
WOFM01000776.1	RepeatMasker	Unknown	37452	37814	3251	+	.	ID="RND-5_FAMILY-7248";Tend="1244";Tstart="882";shortTE="F";uid="85e624a4-1a77-4b5e-81e1-fb5d58b0690a"
WOFM01000776.1	RepeatMasker	Unknown	1	161	1369	+	.	ID="RND-5_FAMILY-1555";Tend="1210";Tstart="1050";shortTE="F";uid="52ef82de-ba0a-4add-bbef-a486a5f0cd16"
WOFM01000776.1	RepeatMasker	Unknown	21193	21541	3243	-	.	ID="RND-5_FAMILY-7248";Tend="1230";Tstart="882";shortTE="F";uid="f4048df6-778e-405b-826d-8c5f96505d84"
WOFM01000776.1	RepeatMasker	Unknown	4756	5157	3226	-	.	ID="RND-5_FAMILY-7248";Tend="1230";Tstart="820";shortTE="F";uid="1115692c-6d20-4c85-a887-1095101786c0"
WOFM01000776.1	RepeatMasker	Unknown	32878	33896	8117	-	.	ID="RND-5_FAMILY-1555";TEgroup="ctg_2118%7CRND-5_FAMILY-1555%7C1";Tend="1635";Tstart="649";shortTE="F";uid="efe9fc92-8730-44bf-a025-f9fb7b070541"
WOFM01000776.1	RepeatMasker	Unknown	27665	27949	802	-	.	ID="RND-5_FAMILY-1555";Tend="759";Tstart="479";shortTE="F";uid="7a1e658d-7d79-40ed-b667-5744a09039d7"
WOFM01000029.1	RepeatMasker	LTR/Gypsy	225696	231648	47600	+	.	ID="RND-1_FAMILY-845";Tend="6741";Tstart="782";shortTE="F";uid="af721afe-4158-4755-9466-c28ebf108052"
WOFM01000029.1	RepeatMasker	LINE/R2-NeSL	320183	320470	1916	+	.	ID="RND-3_FAMILY-38";Tend="1458";Tstart="1182";shortTE="F";uid="da94f2f8-27b0-4917-a59a-116d2362e3ea"
WOFM01000029.1	RepeatMasker	Unknown	224661	225254	1905	+	.	ID="RND-1_FAMILY-58";TEgroup="ctg_212%7CRND-1_FAMILY-58%7C1";Tend="1249";Tstart="954";shortTE="F";uid="c0fe5319-2c10-410d-af78-2fe36cbbb4e9"
WOFM01000029.1	RepeatMasker	Unknown	148054	148222	1306	+	.	ID="RND-6_FAMILY-12739";Tend="1514";Tstart="1345";shortTE="F";uid="9b78ede8-5be4-45e0-9f6b-940d2224d565"
WOFM01000029.1	RepeatMasker	DNA/CMC-EnSpm	368006	369391	7095	+	.	ID="RND-1_FAMILY-476";Tend="2151";Tstart="784";shortTE="F";uid="1553b622-5d8d-47b6-b0fb-4b5c9b6b574f"
WOFM01000029.1	RepeatMasker	Unknown	69356	69476	965	+	.	ID="RND-5_FAMILY-123";Tend="3249";Tstart="2983";shortTE="F";uid="f83d3de3-a2fb-4ef0-9db2-dcdac50dc3a0"
WOFM01000029.1	RepeatMasker	Unknown	562771	563205	2054	+	.	ID="RND-5_FAMILY-129";Tend="1697";Tstart="1248";shortTE="F";uid="06d8a518-cee7-406f-bbfc-e9f3808dc78b"
WOFM01000029.1	RepeatMasker	LTR/Copia	429394	434505	16001	+	.	ID="RND-6_FAMILY-5311";TEgroup="ctg_212%7CRND-6_FAMILY-5311%7C1";Tend="5857";Tstart="940";shortTE="F";uid="b4f83bc5-88c3-4600-9f9f-ad54bea50f67"
WOFM01000029.1	RepeatMasker	Unknown	496817	497265	2322	+	.	ID="RND-5_FAMILY-830";Tend="1420";Tstart="958";shortTE="F";uid="81246381-f3a5-4fbb-b50e-7c7451d0b9fe"
WOFM01000029.1	RepeatMasker	Unknown	72277	72430	923	+	.	ID="RND-1_FAMILY-807";Tend="1157";Tstart="972";shortTE="F";uid="15e5cf52-bd3b-4f61-a7dc-67f595392dfa"
WOFM01000029.1	RepeatMasker	LINE/RTE-BovB	484046	484246	781	+	.	ID="RND-3_FAMILY-11";Tend="1202";Tstart="997";shortTE="F";uid="f42cd0d5-ec91-45fb-a2a9-9136c48ea647"
WOFM01000029.1	RepeatMasker	Unknown	326124	326266	540	+	.	ID="RND-5_FAMILY-6275";Tend="308";Tstart="180";shortTE="F";uid="42cae2dd-0eb4-4567-8cd3-ca130a3c8479"
WOFM01000029.1	RepeatMasker	Unknown	264595	265114	1457	+	.	ID="RND-6_FAMILY-1824";TEgroup="ctg_212%7CRND-6_FAMILY-1824%7C1";Tend="1263";Tstart="957";shortTE="F";uid="da24387a-aa14-4bc0-8b96-08c6f6d46ffe"
WOFM01000029.1	RepeatMasker	Unknown	313918	314097	736	+	.	ID="RND-6_FAMILY-4106";Tend="2907";Tstart="2729";shortTE="F";uid="65f9bff0-3982-4108-b789-c40bb6e15b89"
WOFM01000029.1	RepeatMasker	Unknown	202646	202790	482	+	.	ID="RND-1_FAMILY-328";Tend="1150";Tstart="993";shortTE="F";uid="95c0cf12-1d1f-4606-9d9c-87e88f9ddb84"
WOFM01000029.1	RepeatMasker	DNA/hAT-Tip100	476525	476699	750	+	.	ID="RND-4_FAMILY-959";Tend="1275";Tstart="1100";shortTE="F";uid="6bf51a2c-5fd0-4b93-b487-a2ca4bbcfe1c"
WOFM01000029.1	RepeatMasker	Unknown	389301	389656	2663	+	.	ID="RND-4_FAMILY-986";Tend="1375";Tstart="1012";shortTE="F";uid="25a5bf10-8eee-4b4a-8c49-41c039dd0df4"
WOFM01000029.1	RepeatMasker	Unknown	24973	25178	803	+	.	ID="RND-1_FAMILY-624";Tend="1163";Tstart="964";shortTE="F";uid="f53eeda3-149e-443c-9104-a1c972acdf72"
WOFM01000029.1	RepeatMasker	Unknown	148223	149817	4398	+	.	ID="RND-6_FAMILY-3416";Tend="1991";Tstart="446";shortTE="F";uid="5803ad16-442e-4c41-8068-7c3c9e44eabd"
WOFM01000029.1	RepeatMasker	Unknown	328392	328856	2488	+	.	ID="RND-1_FAMILY-629";Tend="1364";Tstart="848";shortTE="F";uid="4af72e4f-9af9-4d33-9e97-92375e26011d"
WOFM01000029.1	RepeatMasker	DNA/hAT-hAT19	387398	387556	625	+	.	ID="RND-6_FAMILY-4704";Tend="1574";Tstart="1424";shortTE="F";uid="fac50858-4743-4c4e-89d8-be684ad61131"
WOFM01000029.1	RepeatMasker	DNA/Academ-1	350269	351061	2611	+	.	ID="RND-5_FAMILY-1536";Tend="1894";Tstart="1022";shortTE="F";uid="08dcef08-4adc-4947-a528-7e8169839d32"
WOFM01000029.1	RepeatMasker	Unknown	599835	600005	503	+	.	ID="RND-1_FAMILY-287";Tend="1207";Tstart="1040";shortTE="F";uid="a47b077d-047e-426a-9592-e4cab51fc101"
WOFM01000029.1	RepeatMasker	Unknown	75915	79224	28871	+	.	ID="RND-6_FAMILY-134";Tend="5971";Tstart="2462";shortTE="F";uid="865cb9af-d33f-4765-b666-93f0f97103e9"
WOFM01000029.1	RepeatMasker	DNA/TcMar-Tc1	163457	164519	8708	+	.	ID="RND-1_FAMILY-308";Tend="1915";Tstart="856";shortTE="F";uid="91ad16f0-d0f7-443d-9bbd-b13779b198b3"
WOFM01000029.1	RepeatMasker	RC/Helitron	342155	342487	1547	+	.	ID="RND-6_FAMILY-4557";Tend="905";Tstart="570";shortTE="F";uid="147340b0-0ca0-4846-96c7-57f3f3614f40"
WOFM01000029.1	RepeatMasker	Unknown	41547	41768	1066	+	.	ID="RND-5_FAMILY-466";Tend="1154";Tstart="946";shortTE="F";uid="108b6be5-cf09-4d91-b52d-c2255ef2b839"
WOFM01000029.1	RepeatMasker	DNA/P	287123	289425	15961	+	.	ID="rnd-1_family-37";Tend="2864";Tstart="771";shortTE="F";uid="8409a416-5dff-41c7-917c-72da902ee0cd"
WOFM01000029.1	RepeatMasker	DNA/TcMar-Fot1	298345	302313	33263	+	.	ID="RND-6_FAMILY-5452";Tend="4432";Tstart="511";shortTE="F";uid="4b0905c9-3709-4d8f-b8bb-4d8086607388"
WOFM01000029.1	RepeatMasker	Unknown	353282	354037	3263	+	.	ID="RND-1_FAMILY-126";Tend="1761";Tstart="1036";shortTE="F";uid="a2c48f64-93d5-487a-84e4-3d98ebcf4f00"
WOFM01000029.1	RepeatMasker	Unknown	378213	378434	1550	+	.	ID="RND-1_FAMILY-778";Tend="1942";Tstart="1728";shortTE="F";uid="ae773a29-080c-45b1-bcf2-f6d10448fd8e"
WOFM01000029.1	RepeatMasker	DNA/Crypton-I	3801	4126	1272	+	.	ID="RND-6_FAMILY-470";Tend="1601";Tstart="1292";shortTE="F";uid="ccf493c0-74fc-4b7e-b134-6c5c8d4f6bef"
WOFM01000029.1	RepeatMasker	LTR/Gypsy	534522	534991	2585	+	.	ID="RND-1_FAMILY-378";Tend="11448";Tstart="10975";shortTE="F";uid="1478d51d-07d1-4b2d-a180-13be2dc13a13"
WOFM01000029.1	RepeatMasker	LTR/Pao	97013	97283	1836	+	.	ID="RND-5_FAMILY-4697";Tend="10964";Tstart="10728";shortTE="F";uid="47a0d8c7-3649-4084-9eb8-2b1e8bbd33b2"
WOFM01000029.1	RepeatMasker	Unknown	243358	243867	2869	+	.	ID="RND-1_FAMILY-98";Tend="1498";Tstart="938";shortTE="F";uid="58c43c24-bced-412f-b3e2-4bc01d4c8603"
WOFM01000029.1	RepeatMasker	Unknown	42704	43035	1159	+	.	ID="RND-5_FAMILY-177";Tend="1273";Tstart="950";shortTE="F";uid="f42af5ea-7429-4720-ae89-47a467784428"
WOFM01000029.1	RepeatMasker	LINE/I	615545	616230	2886	+	.	ID="RND-1_FAMILY-1098";Tend="7888";Tstart="7203";shortTE="F";uid="df6f57c6-f42e-42c8-a75d-c3e0337d7f26"
WOFM01000029.1	RepeatMasker	Unknown	549704	550078	2183	+	.	ID="RND-4_FAMILY-986";Tend="1378";Tstart="1027";shortTE="F";uid="e5a67b00-1ffe-4e93-9f75-14c5b5a77b54"
WOFM01000029.1	RepeatMasker	Unknown	195033	195335	519	+	.	ID="RND-4_FAMILY-454";Tend="1539";Tstart="1249";shortTE="F";uid="ae4b458a-6881-463f-b613-16bd8e32614d"
WOFM01000029.1	RepeatMasker	Unknown	129426	129936	1852	+	.	ID="RND-1_FAMILY-197";Tend="1791";Tstart="798";shortTE="F";uid="f3f499db-d24b-4023-ad76-f0dd520bb9b3"
WOFM01000029.1	RepeatMasker	Unknown	201217	201544	1671	+	.	ID="RND-5_FAMILY-733";Tend="1220";Tstart="927";shortTE="F";uid="7590ada6-d9f0-41be-82e0-d68b8a0097e2"
WOFM01000029.1	RepeatMasker	DNA	604723	604878	843	+	.	ID="RND-5_FAMILY-3205";Tend="1228";Tstart="1072";shortTE="F";uid="e33e2c04-b29a-4100-9969-f88ce6377623"
WOFM01000029.1	RepeatMasker	Unknown	188588	188911	2117	+	.	ID="RND-1_FAMILY-133";Tend="1211";Tstart="892";shortTE="F";uid="ce40215f-ad53-4009-98d8-035aababe730"
WOFM01000029.1	RepeatMasker	Unknown	200855	200997	653	+	.	ID="RND-4_FAMILY-860";Tend="1307";Tstart="1165";shortTE="F";uid="a48480cb-3139-4cce-b7a9-c07ae701aca7"
WOFM01000029.1	RepeatMasker	Unknown	95248	95360	628	+	.	ID="RND-4_FAMILY-461";Tend="1109";Tstart="997";shortTE="F";uid="79dc563f-b8c0-48ec-b113-90afbd2bc2f2"
WOFM01000029.1	RepeatMasker	Unknown	159106	159330	1694	+	.	ID="RND-6_FAMILY-9595";Tend="2163";Tstart="1924";shortTE="F";uid="e68bf746-7d43-4611-b57a-739dee78874d"
WOFM01000029.1	RepeatMasker	LTR/Gypsy	636429	645009	51489	+	.	ID="RND-1_FAMILY-698";Tend="8647";Tstart="1";shortTE="F";uid="c1145633-1d8a-4630-bf5f-fe72fa5adce2"
WOFM01000029.1	RepeatMasker	Unknown	140987	141283	2000	+	.	ID="RND-5_FAMILY-1247";Tend="1212";Tstart="907";shortTE="F";uid="6a31f0b9-ea78-438c-81d6-de99eb0d544f"
WOFM01000029.1	RepeatMasker	LINE/R2-NeSL	405036	405298	581	+	.	ID="RND-3_FAMILY-38";Tend="1283";Tstart="937";shortTE="F";uid="47a3cc82-28d5-4e10-8091-da26a34db291"
WOFM01000029.1	RepeatMasker	Unknown	553026	553262	1139	+	.	ID="RND-4_FAMILY-305";Tend="1144";Tstart="910";shortTE="F";uid="d565727e-c9fb-4d38-a8dc-aa1a7b4e93b5"
WOFM01000029.1	RepeatMasker	Unknown	141656	142077	3441	+	.	ID="RND-1_FAMILY-494";Tend="1358";Tstart="939";shortTE="F";uid="b002dd8e-c81a-44df-a1f0-a40a847a1629"
WOFM01000029.1	RepeatMasker	Unknown	225296	225453	968	+	.	ID="RND-3_FAMILY-526";Tend="1342";Tstart="1180";shortTE="F";uid="b8ecc07c-3b94-4fd5-b78a-262bf23a4579"
WOFM01000029.1	RepeatMasker	DNA/TcMar-Tc1	213607	214470	804	+	.	ID="RND-6_FAMILY-336";Tend="2224";Tstart="1361";shortTE="F";uid="5b990a4d-f6ae-4236-90f9-439eeffc5f24"
WOFM01000029.1	RepeatMasker	DNA/hAT-Tip100	375594	376237	3705	+	.	ID="RND-4_FAMILY-959";Tend="1530";Tstart="901";shortTE="F";uid="0a6b581e-3dde-454b-aa77-29edd5f735f2"
WOFM01000029.1	RepeatMasker	Unknown	25631	25855	1205	+	.	ID="RND-6_FAMILY-9120";Tend="1186";Tstart="954";shortTE="F";uid="fa957390-133f-441b-9394-4a93a2c53586"
WOFM01000029.1	RepeatMasker	Unknown	537576	537830	424	+	.	ID="RND-1_FAMILY-387";Tend="1336";Tstart="1093";shortTE="F";uid="f93edf1d-21d2-4e4c-92fe-750cbebf314e"
WOFM01000029.1	RepeatMasker	Unknown	2429	2926	2769	+	.	ID="RND-6_FAMILY-7056";Tend="1431";Tstart="910";shortTE="F";uid="518d45c0-33f8-4d78-b2c2-6904645f57bb"
WOFM01000029.1	RepeatMasker	Unknown	72421	72872	3297	+	.	ID="RND-6_FAMILY-4078";Tend="1405";Tstart="971";shortTE="F";uid="1d06f982-7128-45ad-9d25-70ee3f261b0c"
WOFM01000029.1	RepeatMasker	Unknown	481417	481574	512	+	.	ID="RND-1_FAMILY-370";Tend="1167";Tstart="995";shortTE="F";uid="15207171-a66a-4dda-a4ec-8ef3eef7db6d"
WOFM01000029.1	RepeatMasker	DNA/TcMar-Tc1	469973	470752	1909	+	.	ID="RND-4_FAMILY-1317";TEgroup="ctg_212%7CRND-4_FAMILY-1317%7C1";Tend="1450";Tstart="1025";shortTE="F";uid="f71cc11e-66c1-4cf7-86bc-7680a067352c"
WOFM01000029.1	RepeatMasker	Unknown	42021	42684	1885	+	.	ID="RND-1_FAMILY-495";Tend="1616";Tstart="936";shortTE="F";uid="bf40ad62-18e9-47d7-93de-03f28c5ee2e4"
WOFM01000029.1	RepeatMasker	LTR/Gypsy	245804	247829	9192	+	.	ID="RND-4_FAMILY-463";Tend="2336";Tstart="316";shortTE="F";uid="a6e31f77-cc79-4cec-b082-e0cffc214e27"
WOFM01000029.1	RepeatMasker	Unknown	88462	88624	477	+	.	ID="RND-5_FAMILY-212";Tend="1120";Tstart="938";shortTE="F";uid="f51c1765-c23b-47bc-a42d-6ee2baee7a82"
WOFM01000029.1	RepeatMasker	Unknown	26535	26691	514	+	.	ID="RND-3_FAMILY-391";Tend="1330";Tstart="1170";shortTE="F";uid="6b272c15-fef2-495b-8703-15cc8415dfba"
WOFM01000029.1	RepeatMasker	Unknown	566135	566430	939	+	.	ID="RND-4_FAMILY-1083";Tend="1345";Tstart="1067";shortTE="F";uid="71382102-85da-40d4-843d-6cf732300512"
WOFM01000029.1	RepeatMasker	Unknown	377229	377997	4841	+	.	ID="RND-1_FAMILY-778";Tend="1735";Tstart="902";shortTE="F";uid="99afaa76-45b2-4ff3-a69e-20536f6c5d88"
WOFM01000029.1	RepeatMasker	Unknown	189778	189921	707	+	.	ID="RND-1_FAMILY-133";Tend="1340";Tstart="1205";shortTE="F";uid="c2b9ef1d-82bf-4e37-8673-f1f334aac5a4"
WOFM01000029.1	RepeatMasker	Unknown	144130	144455	2042	+	.	ID="RND-1_FAMILY-133";Tend="1215";Tstart="887";shortTE="F";uid="efde3b57-1987-418a-824c-51766efd16d7"
WOFM01000029.1	RepeatMasker	LTR/Copia	305587	305743	1138	+	.	ID="RND-5_FAMILY-675";Tend="1393";Tstart="1226";shortTE="F";uid="73bb13fe-9605-42ca-af9d-2c32b4d74881"
WOFM01000029.1	RepeatMasker	Unknown	184731	184973	1747	+	.	ID="RND-6_FAMILY-5582";Tend="1115";Tstart="873";shortTE="F";uid="150cd1da-d537-4545-91f1-1f73b0467f21"
WOFM01000029.1	RepeatMasker	Unknown	282805	283001	806	+	.	ID="RND-6_FAMILY-1247";Tend="1241";Tstart="1046";shortTE="F";uid="c6721c7b-6977-4718-a433-1bfbcfdef023"
WOFM01000029.1	RepeatMasker	Unknown	25895	26047	786	+	.	ID="RND-1_FAMILY-776";Tend="1121";Tstart="949";shortTE="F";uid="f658189d-5c32-4136-aaec-713c8d210b1b"
WOFM01000029.1	RepeatMasker	Unknown	605059	605287	724	+	.	ID="RND-1_FAMILY-10";Tend="1751";Tstart="1529";shortTE="F";uid="3f826b00-e92b-4387-9ff3-e2f598d6d4ed"
WOFM01000029.1	RepeatMasker	Unknown	509150	509307	1002	+	.	ID="RND-1_FAMILY-110";Tend="1901";Tstart="1740";shortTE="F";uid="327d2593-d011-4b24-9fc2-1aea9635d49a"
WOFM01000029.1	RepeatMasker	Unknown	7647	7864	926	+	.	ID="RND-1_FAMILY-117";Tend="1227";Tstart="962";shortTE="F";uid="4c0f7284-4797-41e1-a974-856450d2f880"
WOFM01000029.1	RepeatMasker	Unknown	212846	213307	677	+	.	ID="RND-5_FAMILY-290";Tend="895";Tstart="410";shortTE="F";uid="53f6727e-4a75-488a-b491-f852f3a2f06a"
WOFM01000029.1	RepeatMasker	Unknown	95525	96312	3563	+	.	ID="RND-4_FAMILY-1098";Tend="1755";Tstart="875";shortTE="F";uid="a8f3b413-927b-4209-8553-99bdafa974b5"
WOFM01000029.1	RepeatMasker	Unknown	43027	43184	1038	+	.	ID="RND-1_FAMILY-675";Tend="1566";Tstart="1408";shortTE="F";uid="0fa022c6-98bd-48ba-a084-16b6efcde15b"
WOFM01000029.1	RepeatMasker	Unknown	222139	222312	642	+	.	ID="RND-3_FAMILY-213";Tend="1046";Tstart="876";shortTE="F";uid="57915ce3-9941-41d8-837f-fb1be3bf0064"
WOFM01000029.1	RepeatMasker	Unknown	484248	484742	2877	+	.	ID="RND-5_FAMILY-1127";Tend="1403";Tstart="935";shortTE="F";uid="1dc0fa30-62ef-4207-a6c7-2aaf1c685bbb"
WOFM01000029.1	RepeatMasker	Unknown	139228	139545	1861	+	.	ID="RND-6_FAMILY-2349";Tend="1513";Tstart="1197";shortTE="F";uid="0391d6da-5cea-4397-82db-aaef192630b9"
WOFM01000029.1	RepeatMasker	Unknown	194501	195038	950	+	.	ID="RND-4_FAMILY-454";TEgroup="ctg_212%7CRND-4_FAMILY-454%7C1";Tend="1841";Tstart="852";shortTE="F";uid="18557ce4-7088-44c9-91cc-8d283354391e"
WOFM01000029.1	RepeatMasker	Unknown	144866	145090	1203	+	.	ID="RND-1_FAMILY-865";Tend="1213";Tstart="992";shortTE="F";uid="2f4a5175-4022-4370-ad06-76052a7f0850"
WOFM01000029.1	RepeatMasker	Unknown	508033	508865	4568	+	.	ID="RND-5_FAMILY-4632";Tend="1789";Tstart="938";shortTE="F";uid="a1754e0f-5755-4c1c-95cb-d0086e20e889"
WOFM01000029.1	RepeatMasker	Unknown	463064	463303	1054	+	.	ID="RND-3_FAMILY-291";Tend="1216";Tstart="967";shortTE="F";uid="c338f262-5fb0-4aa2-8b76-6891495ba7d4"
WOFM01000029.1	RepeatMasker	LTR/Pao	493457	493654	1611	+	.	ID="RND-1_FAMILY-408";Tend="5991";Tstart="5795";shortTE="F";uid="ee242631-2b29-4ccb-a226-a372bf825771"
WOFM01000029.1	RepeatMasker	Unknown	466955	467112	1032	+	.	ID="RND-1_FAMILY-306";Tend="1077";Tstart="918";shortTE="F";uid="5aa3ea92-5ccc-4d57-84b3-3f0711e29712"
WOFM01000029.1	RepeatMasker	LINE/R2-NeSL	616603	617144	3388	+	.	ID="RND-3_FAMILY-38";Tend="1454";Tstart="930";shortTE="F";uid="78bf392c-e4cd-4f74-a6e9-8236f1725a97"
WOFM01000029.1	RepeatMasker	LTR/Copia	231919	232305	1105	+	.	ID="RND-1_FAMILY-788";Tend="1030";Tstart="622";shortTE="F";uid="bfe4740d-a3f8-48c6-b907-7edeaa7f41b8"
WOFM01000029.1	RepeatMasker	LTR/Gypsy	305734	309929	30354	+	.	ID="RND-6_FAMILY-3881";Tend="8456";Tstart="4249";shortTE="F";uid="0fb96331-89a9-4e88-af70-10b7afc3de5b"
WOFM01000029.1	RepeatMasker	Unknown	358279	358938	3478	+	.	ID="RND-2_FAMILY-36";Tend="1780";Tstart="1114";shortTE="F";uid="063753c8-c243-4f71-b4c6-6123e6e3748a"
WOFM01000029.1	RepeatMasker	Unknown	436633	436955	2241	+	.	ID="RND-5_FAMILY-1247";Tend="1214";Tstart="896";shortTE="F";uid="f4ef801c-f13e-483c-a293-6968fe8d465a"
WOFM01000029.1	RepeatMasker	Unknown	540614	540905	1706	+	.	ID="RND-5_FAMILY-2694";Tend="1261";Tstart="930";shortTE="F";uid="2cc197ab-4fa3-4ef7-a325-830819d0796a"
WOFM01000029.1	RepeatMasker	LTR/Pao	89923	90150	1898	+	.	ID="RND-1_FAMILY-256";Tend="1029";Tstart="803";shortTE="F";uid="ddd588dd-fa66-4b45-887a-6b28207896bc"
WOFM01000029.1	RepeatMasker	Unknown	539431	539679	1687	+	.	ID="RND-1_FAMILY-103";Tend="1658";Tstart="1410";shortTE="F";uid="44619c43-6176-4b18-8514-65eb0a20042f"
WOFM01000029.1	RepeatMasker	LTR/Gypsy	258342	261999	1969	+	.	ID="RND-4_FAMILY-463";TEgroup="ctg_212%7CRND-4_FAMILY-463%7C1";Tend="6399";Tstart="2340";shortTE="F";uid="49fabe19-6e4a-4ec3-8c5f-4b8d23099600"
WOFM01000029.1	RepeatMasker	Unknown	499541	500383	5001	+	.	ID="RND-5_FAMILY-4632";Tend="1789";Tstart="938";shortTE="F";uid="be44e1f0-7f90-4a25-9b1c-ddea8b03b7b2"
WOFM01000029.1	RepeatMasker	Unknown	529	697	476	+	.	ID="RND-5_FAMILY-647";Tend="1211";Tstart="1034";shortTE="F";uid="920ecf33-64ff-452a-84bd-400f618a4de3"
WOFM01000029.1	RepeatMasker	Unknown	374177	374432	1788	+	.	ID="RND-1_FAMILY-1040";Tend="1150";Tstart="886";shortTE="F";uid="47f910cf-abc8-4eb5-9e78-934bf76847c3"
WOFM01000029.1	RepeatMasker	Unknown	157985	158420	2072	+	.	ID="RND-6_FAMILY-9595";TEgroup="ctg_212%7CRND-6_FAMILY-9595%7C1";Tend="1149";Tstart="688";shortTE="F";uid="8d2d51b9-602b-4ada-95cc-309ce3efb1d3"
WOFM01000029.1	RepeatMasker	Unknown	512352	513144	2707	+	.	ID="RND-4_FAMILY-454";Tend="1445";Tstart="673";shortTE="F";uid="a26902fa-bb5a-4ab9-965a-5164aaf28213"
WOFM01000029.1	RepeatMasker	DNA/P	291189	291388	604	+	.	ID="RND-1_FAMILY-37";Tend="4205";Tstart="4027";shortTE="F";uid="0b806bdf-4af2-40a4-8bbe-2ec71fa142bd"
WOFM01000029.1	RepeatMasker	Unknown	621612	621885	1536	+	.	ID="RND-1_FAMILY-402";Tend="1223";Tstart="917";shortTE="F";uid="2a22c2b0-0c40-49d7-ad1e-3e06d2ea50f5"
WOFM01000029.1	RepeatMasker	Unknown	188022	188268	1442	+	.	ID="RND-1_FAMILY-328";Tend="1282";Tstart="994";shortTE="F";uid="12dbd381-5895-4ca5-bbb6-35ec51d5bd1c"
WOFM01000029.1	RepeatMasker	LINE/I	607613	614542	37264	+	.	ID="RND-1_FAMILY-1098";Tend="7200";Tstart="299";shortTE="F";uid="d0e94e2b-7340-4708-a0ea-4a8229bd3fee"
WOFM01000029.1	RepeatMasker	Unknown	603413	604107	1278	+	.	ID="RND-6_FAMILY-14429";Tend="1241";Tstart="504";shortTE="F";uid="40728cc0-e306-4e0f-acbf-e48b77d576b2"
WOFM01000029.1	RepeatMasker	Unknown	580631	580776	564	+	.	ID="RND-5_FAMILY-830";Tend="1464";Tstart="1320";shortTE="F";uid="dbbc5e33-b039-4f8f-a8fc-7281a4fb9b1e"
WOFM01000029.1	RepeatMasker	LTR/Copia	58677	58959	2319	+	.	ID="RND-6_FAMILY-1982";Tend="4445";Tstart="4166";shortTE="F";uid="45b5d4b0-a741-40ee-a159-aed82883d1e5"
WOFM01000029.1	RepeatMasker	Unknown	204567	204875	2565	+	.	ID="RND-1_FAMILY-517";Tend="1240";Tstart="927";shortTE="F";uid="8f3a4450-6fcd-4486-9876-450bc0225357"
WOFM01000029.1	RepeatMasker	Unknown	88329	88449	530	+	.	ID="RND-2_FAMILY-36";Tend="1017";Tstart="897";shortTE="F";uid="0cd7f1f8-7752-46ee-b035-875d80e21880"
WOFM01000029.1	RepeatMasker	DNA	357143	357476	1736	+	.	ID="RND-1_FAMILY-134";Tend="1577";Tstart="1246";shortTE="F";uid="ca10c44f-a940-4f1c-986d-9c5be724f61a"
WOFM01000029.1	RepeatMasker	LINE/L2	602775	603107	963	+	.	ID="RND-5_FAMILY-2134";Tend="1872";Tstart="1557";shortTE="F";uid="ff48944e-abaf-4dd1-b14c-611ee3e70d07"
WOFM01000029.1	RepeatMasker	LTR/Pao	14288	21735	59878	+	.	ID="RND-6_FAMILY-2773";Tend="7435";Tstart="5";shortTE="F";uid="a9c87e70-3388-4cd1-a646-a9316cc86348"
WOFM01000029.1	RepeatMasker	Unknown	463289	463607	1255	+	.	ID="RND-1_FAMILY-34";Tend="1799";Tstart="1488";shortTE="F";uid="a539f446-40d7-4498-a732-75a6308ed0ca"
WOFM01000029.1	RepeatMasker	LTR/Copia	657610	662945	46932	+	.	ID="RND-1_FAMILY-538";Tend="6100";Tstart="771";shortTE="F";uid="29e35544-52b7-453f-a1a9-ecccc11ea79a"
WOFM01000029.1	RepeatMasker	LTR/Gypsy	263613	264476	2460	+	.	ID="RND-4_FAMILY-463";Tend="7444";Tstart="6518";shortTE="F";uid="74aaa3f2-ab25-42d5-8aad-d93926b78e5e"
WOFM01000029.1	RepeatMasker	RC/Helitron	419558	419722	649	+	.	ID="RND-4_FAMILY-618";Tend="1377";Tstart="1217";shortTE="F";uid="5224a64d-4cd6-4bfe-b3d7-93f030c79c0d"
WOFM01000029.1	RepeatMasker	LINE/L2	347622	347793	653	+	.	ID="RND-5_FAMILY-2134";Tend="987";Tstart="818";shortTE="F";uid="a0021e7c-a132-4423-b63f-f69b04362df5"
WOFM01000029.1	RepeatMasker	Unknown	164840	165123	2309	+	.	ID="RND-6_FAMILY-15626";Tend="1451";Tstart="1168";shortTE="F";uid="2fd2941d-b4e8-44fe-9db8-2ed171164289"
WOFM01000029.1	RepeatMasker	Unknown	24284	24840	2965	+	.	ID="RND-1_FAMILY-198";TEgroup="ctg_212%7CRND-1_FAMILY-198%7C1";Tend="1464";Tstart="910";shortTE="F";uid="07358926-6a0f-485a-9eb3-dc2680e771ec"
WOFM01000029.1	RepeatMasker	DNA/hAT-Blackjack	421599	421871	968	+	.	ID="RND-5_FAMILY-3276";Tend="959";Tstart="694";shortTE="F";uid="c7a7a761-0e4c-487c-aa21-319efb2ad799"
WOFM01000029.1	RepeatMasker	Unknown	349728	350264	1376	+	.	ID="RND-1_FAMILY-1013";TEgroup="ctg_212%7CRND-1_FAMILY-1013%7C1";Tend="410";Tstart="91";shortTE="F";uid="e37585ad-4fe7-4c63-b46c-0cea19ebe331"
WOFM01000029.1	RepeatMasker	Unknown	546903	547543	2499	+	.	ID="RND-1_FAMILY-258";Tend="1673";Tstart="1050";shortTE="F";uid="9ecaf0c2-2b44-4304-9494-1ca0ef67d8bd"
WOFM01000029.1	RepeatMasker	LINE/R2-NeSL	202813	203348	3447	+	.	ID="RND-3_FAMILY-38";Tend="1458";Tstart="939";shortTE="F";uid="c046631a-01e0-4e48-bb82-efe0a4697f10"
WOFM01000029.1	RepeatMasker	Unknown	321294	321626	1734	+	.	ID="RND-1_FAMILY-562";Tend="1192";Tstart="904";shortTE="F";uid="54ad9c5c-33a3-4a55-8a2a-6ec1e8c66d24"
WOFM01000029.1	RepeatMasker	Unknown	195336	195447	426	+	.	ID="RND-5_FAMILY-246";Tend="1276";Tstart="1165";shortTE="F";uid="aaf319bd-6f35-44b1-a7ff-912f40ece589"
WOFM01000029.1	RepeatMasker	Unknown	221038	221235	440	+	.	ID="RND-5_FAMILY-90";Tend="1183";Tstart="984";shortTE="F";uid="fa4ba6b1-c9c7-4c0c-b5b7-54bb3d1aa38c"
WOFM01000029.1	RepeatMasker	Unknown	566471	566932	2670	+	.	ID="RND-2_FAMILY-36";Tend="1776";Tstart="1308";shortTE="F";uid="4e74a671-ae08-4fd9-a135-ee95455b816f"
WOFM01000029.1	RepeatMasker	LINE/R2-NeSL	584004	584217	1469	+	.	ID="RND-3_FAMILY-38";Tend="1179";Tstart="966";shortTE="F";uid="4e06dad9-d4ad-4f69-8527-c3b7f5c836cf"
WOFM01000029.1	RepeatMasker	LTR/Copia	633923	634594	1957	+	.	ID="RND-1_FAMILY-1026";Tend="2925";Tstart="2253";shortTE="F";uid="dd1aea03-8736-4f07-a014-54e535f51c5f"
WOFM01000029.1	RepeatMasker	Unknown	410778	410972	426	+	.	ID="RND-6_FAMILY-734";Tend="1149";Tstart="921";shortTE="F";uid="f7cb8d34-1edd-4dcd-b6fc-243e2febe82d"
WOFM01000029.1	RepeatMasker	LTR/Gypsy	483191	484046	6258	+	.	ID="RND-1_FAMILY-1062";Tend="3598";Tstart="2728";shortTE="F";uid="964ad4e3-2148-4eca-bc9d-972f276fd731"
WOFM01000029.1	RepeatMasker	Unknown	96308	96429	681	+	.	ID="RND-4_FAMILY-461";Tend="1409";Tstart="1284";shortTE="F";uid="5661af30-050b-494c-99d5-15ab0a3f3061"
WOFM01000029.1	RepeatMasker	Unknown	323928	324262	1405	+	.	ID="RND-1_FAMILY-34";Tend="1794";Tstart="1472";shortTE="F";uid="6233d978-f848-4bcb-9cee-d9f73c8af50e"
WOFM01000029.1	RepeatMasker	Unknown	434506	434606	571	+	.	ID="RND-5_FAMILY-1247";Tend="1210";Tstart="1107";shortTE="F";uid="dc2a9b9f-88b9-43c1-83bc-53730ce035ab"
WOFM01000029.1	RepeatMasker	LTR/Gypsy	262003	262591	4580	+	.	ID="RND-1_FAMILY-83";Tend="1524";Tstart="929";shortTE="F";uid="58b2cd69-7537-4730-b9a6-2e67b2419256"
WOFM01000029.1	RepeatMasker	Unknown	566921	567185	744	+	.	ID="RND-4_FAMILY-1083";Tend="1604";Tstart="1338";shortTE="F";uid="fa9ac21f-e2aa-4e21-8970-ecd01f18d7c8"
WOFM01000029.1	RepeatMasker	Unknown	490303	490774	2314	+	.	ID="RND-1_FAMILY-26";Tend="1393";Tstart="918";shortTE="F";uid="4af23835-805f-42f6-8d2c-cac78e08434f"
WOFM01000029.1	RepeatMasker	DNA	329083	329497	2355	+	.	ID="RND-5_FAMILY-3205";Tend="1510";Tstart="1072";shortTE="F";uid="39353fb1-6e50-4d49-be36-63298c853373"
WOFM01000029.1	RepeatMasker	LTR/Copia	58946	65200	23609	+	.	ID="RND-1_FAMILY-136";Tend="7407";Tstart="1094";shortTE="F";uid="4402e852-4271-4fe6-85a8-61c8ec70149d"
WOFM01000029.1	RepeatMasker	Unknown	291300	292310	10591	+	.	ID="RND-6_FAMILY-1504";Tend="1337";Tstart="1";shortTE="F";uid="aa10f276-6cd4-4fda-8c55-6869411faae2"
WOFM01000029.1	RepeatMasker	Unknown	616227	616408	1149	+	.	ID="RND-1_FAMILY-247";Tend="1357";Tstart="1180";shortTE="F";uid="f195b1a3-d7a2-4487-881e-bd043906906e"
WOFM01000029.1	RepeatMasker	Unknown	607446	607617	860	+	.	ID="RND-1_FAMILY-75";Tend="1119";Tstart="954";shortTE="F";uid="fd764f1e-2efa-4ec0-b4c1-fa2995d0213a"
WOFM01000029.1	RepeatMasker	Unknown	86850	87170	1979	+	.	ID="RND-5_FAMILY-1913";Tend="1318";Tstart="973";shortTE="F";uid="83d07a53-a73c-4f71-8357-dffec1c55bc8"
WOFM01000029.1	RepeatMasker	LINE/R1-LOA	21736	23424	19609	+	.	ID="RND-1_FAMILY-265";Tend="9376";Tstart="7753";shortTE="F";uid="292560a2-8061-4fb5-a360-dac0f77520c9"
WOFM01000029.1	RepeatMasker	Unknown	553295	553590	1421	+	.	ID="RND-1_FAMILY-306";Tend="1224";Tstart="921";shortTE="F";uid="3a80a275-1e9f-4736-9038-86fdb88c9820"
WOFM01000029.1	RepeatMasker	Unknown	624133	624673	4349	+	.	ID="RND-1_FAMILY-198";Tend="1464";Tstart="925";shortTE="F";uid="0d9d27c3-2b38-402c-8b94-b696fbeddad8"
WOFM01000029.1	RepeatMasker	LTR/Copia	428146	429402	10327	+	.	ID="RND-4_FAMILY-712";Tend="5893";Tstart="4642";shortTE="F";uid="0cf1d4c4-8f49-45ee-91f3-38c2bcd25893"
WOFM01000029.1	RepeatMasker	Unknown	242675	243023	1978	+	.	ID="RND-1_FAMILY-319";Tend="1366";Tstart="987";shortTE="F";uid="d05e67b1-0fff-4b42-a517-008b082ecffb"
WOFM01000029.1	RepeatMasker	LTR/Copia	256188	258343	18430	+	.	ID="RND-6_FAMILY-6352";Tend="4321";Tstart="2166";shortTE="F";uid="327b9823-f722-4476-b5aa-cc5d538cd954"
WOFM01000029.1	RepeatMasker	Unknown	617791	618083	1066	+	.	ID="RND-1_FAMILY-328";Tend="1284";Tstart="996";shortTE="F";uid="234d9b8a-3265-4535-9dd2-bd71b3c4c208"
WOFM01000029.1	RepeatMasker	Unknown	538928	539437	3363	+	.	ID="RND-6_FAMILY-7056";Tend="1415";Tstart="905";shortTE="F";uid="8028c6c5-33e8-4b17-acda-e126b179d31a"
WOFM01000029.1	RepeatMasker	Unknown	332482	332926	2810	+	.	ID="RND-1_FAMILY-9";Tend="1530";Tstart="1090";shortTE="F";uid="ff3772cb-885a-456d-82c9-9a5b2835df22"
WOFM01000029.1	RepeatMasker	DNA/Academ-1	347005	347362	792	+	.	ID="RND-5_FAMILY-3332";TEgroup="ctg_212%7CRND-5_FAMILY-3332%7C1";Tend="1134";Tstart="942";shortTE="F";uid="32ad5a3a-bf87-41e3-b757-b97bc7218b03"
WOFM01000029.1	RepeatMasker	Unknown	356814	357048	1193	+	.	ID="RND-1_FAMILY-139";Tend="1123";Tstart="889";shortTE="F";uid="a3111b42-5ae9-4940-b1a1-958c06538107"
WOFM01000029.1	RepeatMasker	Unknown	461497	461699	1169	+	.	ID="RND-1_FAMILY-1099";Tend="1073";Tstart="862";shortTE="F";uid="0d049e96-28f4-49e2-8862-33d591a58823"
WOFM01000029.1	RepeatMasker	Unknown	219402	219815	2612	+	.	ID="RND-1_FAMILY-776";Tend="1367";Tstart="952";shortTE="F";uid="b4362006-5e33-4b85-9f15-35cc640b749d"
WOFM01000029.1	RepeatMasker	LTR/Gypsy	624671	625052	2567	+	.	ID="RND-1_FAMILY-1122";Tend="1336";Tstart="952";shortTE="F";uid="463c970c-e769-4d80-b0bb-8743616aa9a0"
WOFM01000029.1	RepeatMasker	LTR/Copia	149830	156873	54081	+	.	ID="RND-3_FAMILY-470";Tend="7853";Tstart="774";shortTE="F";uid="a5fb74d2-59c6-4df7-a66f-127baf991528"
WOFM01000029.1	RepeatMasker	Unknown	391902	392334	2807	+	.	ID="RND-1_FAMILY-159";Tend="1414";Tstart="992";shortTE="F";uid="55534b3d-bb18-4517-a8de-4c4785002844"
WOFM01000029.1	RepeatMasker	DNA/TcMar-Mariner	352640	352801	483	+	.	ID="RND-5_FAMILY-138";Tend="1105";Tstart="979";shortTE="F";uid="4ccc3ec8-76d1-4def-a74a-57e1e9ba8053"
WOFM01000029.1	RepeatMasker	DNA/CMC-EnSpm	422719	423137	3158	+	.	ID="RND-1_FAMILY-350";Tend="1327";Tstart="897";shortTE="F";uid="e8482fca-b8a4-4e58-b063-9c292b3d9af0"
WOFM01000029.1	RepeatMasker	Unknown	422297	422533	1496	+	.	ID="RND-1_FAMILY-624";Tend="1409";Tstart="1171";shortTE="F";uid="42974781-7049-4550-896b-8edfad29f2c8"
WOFM01000029.1	RepeatMasker	Unknown	544531	544654	440	+	.	ID="RND-5_FAMILY-830";Tend="1059";Tstart="924";shortTE="F";uid="018e01f1-8a11-48a5-9120-7284e4ea61be"
WOFM01000029.1	RepeatMasker	Unknown	133527	133815	1947	+	.	ID="RND-5_FAMILY-647";Tend="1161";Tstart="879";shortTE="F";uid="97d28e87-f307-4b41-bf22-25d750419d2b"
WOFM01000029.1	RepeatMasker	Unknown	43860	44096	854	+	.	ID="RND-5_FAMILY-784";Tend="1463";Tstart="1186";shortTE="F";uid="2c7dbd1d-db43-4752-bdb0-eca25fe21e72"
WOFM01000029.1	RepeatMasker	DNA/P	289394	289910	3848	+	.	ID="RND-1_FAMILY-37";Tend="4077";Tstart="3568";shortTE="F";uid="bbb8f56b-eeb4-4274-a09d-653b6bda518c"
WOFM01000029.1	RepeatMasker	Unknown	182986	183213	839	+	.	ID="RND-1_FAMILY-10";Tend="1128";Tstart="691";shortTE="F";uid="ef11bbbb-9035-4318-8067-363886dfe1ea"
WOFM01000029.1	RepeatMasker	LTR/Copia	294056	294539	3806	+	.	ID="RND-5_FAMILY-675";Tend="1232";Tstart="755";shortTE="F";uid="81495110-7614-4554-99d9-2c0cde3e8d5c"
WOFM01000029.1	RepeatMasker	Unknown	585533	586053	3035	+	.	ID="RND-1_FAMILY-720";Tend="1466";Tstart="950";shortTE="F";uid="877a60c1-70c8-4cec-95ae-8ca652f224a7"
WOFM01000029.1	RepeatMasker	Unknown	332072	332241	753	+	.	ID="RND-4_FAMILY-454";Tend="836";Tstart="670";shortTE="F";uid="0a845b84-aa04-4083-9fbb-46b2bead3d6c"
WOFM01000029.1	RepeatMasker	Unknown	293271	294038	10591	+	.	ID="RND-6_FAMILY-1504";Tend="2355";Tstart="1338";shortTE="F";uid="070110a3-5b8d-4607-bfa1-b176fb33aa73"
WOFM01000029.1	RepeatMasker	Unknown	117155	117458	1183	+	.	ID="RND-5_FAMILY-1913";Tend="1316";Tstart="997";shortTE="F";uid="d80a2dc2-903d-45f2-9bbc-00ddb74ddb56"
WOFM01000029.1	RepeatMasker	Unknown	630612	631181	2093	+	.	ID="RND-1_FAMILY-573";Tend="1703";Tstart="1139";shortTE="F";uid="29febc31-9bc3-47b5-a3fe-f0bec090586e"
WOFM01000029.1	RepeatMasker	DNA/hAT-Pegasus	502572	503268	3356	+	.	ID="RND-1_FAMILY-316";Tend="2518";Tstart="1811";shortTE="F";uid="949527df-a59d-4d94-9f9c-a50e84b02069"
WOFM01000029.1	RepeatMasker	Unknown	336574	336852	1538	+	.	ID="RND-1_FAMILY-251";Tend="1231";Tstart="956";shortTE="F";uid="25819f37-ce51-4bf5-9d76-7c6fb1c6355c"
WOFM01000029.1	RepeatMasker	LTR/Pao	75532	75914	901	+	.	ID="RND-1_FAMILY-185";Tend="2835";Tstart="2353";shortTE="F";uid="99a06173-9576-4972-a30d-da0b1c9ec54f"
WOFM01000029.1	RepeatMasker	Unknown	423131	423357	1172	+	.	ID="RND-5_FAMILY-1247";Tend="1131";Tstart="889";shortTE="F";uid="1900aed5-7958-415a-adbb-06e9ccc6e4a1"
WOFM01000029.1	RepeatMasker	Unknown	357962	358083	526	+	.	ID="RND-2_FAMILY-36";Tend="774";Tstart="654";shortTE="F";uid="7011f6db-0b4e-44ac-b898-0b6f86e46390"
WOFM01000029.1	RepeatMasker	Unknown	25273	25427	855	+	.	ID="RND-1_FAMILY-247";Tend="1348";Tstart="1193";shortTE="F";uid="fe3c33e6-3394-43fd-b0ba-cb1dc43a8f3d"
WOFM01000029.1	RepeatMasker	DNA	327102	327437	956	+	.	ID="RND-5_FAMILY-3205";Tend="1077";Tstart="681";shortTE="F";uid="94913e0d-d2a8-4687-b446-4f338fa554dd"
WOFM01000029.1	RepeatMasker	Unknown	221906	222077	460	+	.	ID="RND-2_FAMILY-36";Tend="1513";Tstart="1312";shortTE="F";uid="8c04fba0-cb68-4121-b878-1c37c08e2dbe"
WOFM01000029.1	RepeatMasker	Unknown	87386	87772	2401	+	.	ID="RND-3_FAMILY-391";Tend="1291";Tstart="894";shortTE="F";uid="ea2432ff-6dda-4ec7-b2d2-7c8140a2f945"
WOFM01000029.1	RepeatMasker	Unknown	544697	545220	840	+	.	ID="RND-1_FAMILY-207";Tend="1541";Tstart="947";shortTE="F";uid="4c8dee2c-1b77-4d3e-839a-424cf5717abb"
WOFM01000029.1	RepeatMasker	DNA	95371	95534	1059	+	.	ID="RND-5_FAMILY-4767";Tend="1050";Tstart="886";shortTE="F";uid="6ffb10e2-ca76-4835-9e2d-4dc8f9b80d7d"
WOFM01000029.1	RepeatMasker	DNA/CMC-Chapaev-3	471104	471265	774	+	.	ID="RND-6_FAMILY-496";Tend="1032";Tstart="881";shortTE="F";uid="41ca74ac-271e-4ccd-85a6-4be10265414e"
WOFM01000029.1	RepeatMasker	Unknown	545668	545999	1735	+	.	ID="RND-5_FAMILY-830";Tend="1475";Tstart="1142";shortTE="F";uid="6d83b4e3-567c-4739-acfc-a069f4a6170c"
WOFM01000029.1	RepeatMasker	LTR/Gypsy	649663	649785	681	+	.	ID="RND-1_FAMILY-698";Tend="199";Tstart="77";shortTE="F";uid="d17f6ca2-7c74-4c53-8a2c-0fa50cd37027"
WOFM01000029.1	RepeatMasker	Unknown	224398	224664	1115	+	.	ID="RND-3_FAMILY-526";Tend="1188";Tstart="954";shortTE="F";uid="34e916a6-732f-432f-bac3-fc01b8d0b84d"
WOFM01000029.1	RepeatMasker	LTR/Copia	236151	241964	23782	+	.	ID="RND-1_FAMILY-622";Tend="5994";Tstart="81";shortTE="F";uid="8428682e-9b2f-4e91-8f3f-c4e203e47d13"
WOFM01000029.1	RepeatMasker	DNA/hAT-Ac	232325	232663	2191	+	.	ID="RND-1_FAMILY-1119";Tend="1318";Tstart="958";shortTE="F";uid="e5e85512-56c5-40c1-bfe8-4d169c5c49b7"
WOFM01000029.1	RepeatMasker	Unknown	621414	621607	941	+	.	ID="RND-5_FAMILY-784";Tend="1649";Tstart="1496";shortTE="F";uid="553a234c-a63a-44a7-a252-497dbf1b919a"
WOFM01000029.1	RepeatMasker	Unknown	192435	192714	1839	+	.	ID="RND-1_FAMILY-670";Tend="1280";Tstart="1016";shortTE="F";uid="42d01d19-5bd2-4a3f-aa1c-f2217b58abcf"
WOFM01000029.1	RepeatMasker	DNA/Kolobok-T2	551352	551842	2686	+	.	ID="RND-4_FAMILY-21";Tend="1286";Tstart="790";shortTE="F";uid="15e6daaf-1912-43ea-a390-5795f2c6edcc"
WOFM01000029.1	RepeatMasker	Unknown	371184	371959	2298	+	.	ID="RND-2_FAMILY-36";Tend="1410";Tstart="617";shortTE="F";uid="ff179b0b-ef44-477e-8218-bcc88d36a565"
WOFM01000029.1	RepeatMasker	LINE/R2-NeSL	123238	123768	2548	+	.	ID="RND-3_FAMILY-38";Tend="1428";Tstart="938";shortTE="F";uid="010a44cd-02fb-477c-81e7-3334e39eb709"
WOFM01000029.1	RepeatMasker	DNA/Maverick	250826	256187	29705	+	.	ID="RND-6_FAMILY-3885";Tend="6021";Tstart="758";shortTE="F";uid="2c8fee45-c7f2-4038-993b-eb35fa90b30f"
WOFM01000029.1	RepeatMasker	Unknown	436129	436597	2479	+	.	ID="RND-1_FAMILY-133";Tend="1342";Tstart="897";shortTE="F";uid="f53b8164-9d9f-4a5d-be82-0f5fa8793d8f"
WOFM01000029.1	RepeatMasker	Unknown	275944	276237	1700	+	.	ID="RND-6_FAMILY-2885";Tend="1247";Tstart="946";shortTE="F";uid="9df6940e-0467-412e-ad01-fbcd73c56ce4"
WOFM01000029.1	RepeatMasker	LTR/Gypsy	262584	262718	494	+	.	ID="RND-4_FAMILY-463";Tend="6526";Tstart="6392";shortTE="F";uid="cd390681-fc65-4acc-8659-290244a50289"
WOFM01000029.1	RepeatMasker	LTR/Copia	423350	423729	3053	+	.	ID="RND-6_FAMILY-5311";Tend="945";Tstart="566";shortTE="F";uid="dbb96c31-ff8a-4054-8742-569f7aa56e20"
WOFM01000029.1	RepeatMasker	Unknown	278770	278900	570	+	.	ID="RND-4_FAMILY-900";Tend="1634";Tstart="1503";shortTE="F";uid="c47a6c70-230f-4be2-9b0e-730284a4c6bb"
WOFM01000029.1	RepeatMasker	LTR/Copia	309940	310540	4951	+	.	ID="RND-5_FAMILY-675";Tend="3444";Tstart="2844";shortTE="F";uid="0acf09cb-2087-4539-a70c-bef28c4344ec"
WOFM01000029.1	RepeatMasker	LTR/Pao	51249	57242	22285	+	.	ID="RND-1_FAMILY-116";Tend="6261";Tstart="229";shortTE="F";uid="a5f1efdb-1b20-48cd-b20b-b36a139278c0"
WOFM01000029.1	RepeatMasker	LINE/L2	596357	597316	5521	+	.	ID="RND-5_FAMILY-2134";Tend="1796";Tstart="845";shortTE="F";uid="772e3701-3aad-4190-bacb-81aeba1a0dfa"
WOFM01000029.1	RepeatMasker	Unknown	144449	144764	2204	+	.	ID="RND-6_FAMILY-1824";Tend="1264";Tstart="952";shortTE="F";uid="59e02445-175d-49bf-a66f-cb695ed8e5a5"
WOFM01000029.1	RepeatMasker	LTR/Gypsy	3512	3788	2031	+	.	ID="RND-6_FAMILY-2734";Tend="9248";Tstart="8981";shortTE="F";uid="b2ac1d7e-58b3-4617-9615-8e520f524dad"
WOFM01000029.1	RepeatMasker	Unknown	140662	140897	1063	+	.	ID="RND-1_FAMILY-486";TEgroup="ctg_212%7CRND-1_FAMILY-486%7C1";Tend="1044";Tstart="887";shortTE="F";uid="c0d89e91-3df4-47ac-9a17-7ab65a48e99c"
WOFM01000029.1	RepeatMasker	LTR	605532	605942	558	+	.	ID="RND-5_FAMILY-828";Tend="1289";Tstart="879";shortTE="F";uid="9cdb82e4-257d-41b1-b27d-5aee71090677"
WOFM01000029.1	RepeatMasker	DNA/hAT-Tip100	494831	495106	454	+	.	ID="RND-4_FAMILY-1429";TEgroup="ctg_212%7CRND-4_FAMILY-1429%7C1";Tend="1300";Tstart="923";shortTE="F";uid="269fc9e8-2fd4-4ee7-bc6a-c814e63c4296"
WOFM01000029.1	RepeatMasker	DNA/hAT-Tip100	83024	83172	755	+	.	ID="RND-6_FAMILY-12079";Tend="727";Tstart="580";shortTE="F";uid="4e203e29-d3f0-4d27-96f4-06dc7a002cab"
WOFM01000029.1	RepeatMasker	Unknown	92167	92707	2344	+	.	ID="RND-6_FAMILY-1481";Tend="1483";Tstart="886";shortTE="F";uid="441da261-d99d-4994-a643-959510d2d5a0"
WOFM01000029.1	RepeatMasker	Unknown	503855	504345	1758	+	.	ID="RND-4_FAMILY-454";Tend="1127";Tstart="673";shortTE="F";uid="fda5af4b-16c2-4191-b56a-08c4d2dd0870"
WOFM01000029.1	RepeatMasker	Unknown	477346	478727	3803	+	.	ID="RND-3_FAMILY-764";TEgroup="ctg_212%7CRND-3_FAMILY-764%7C1";Tend="1811";Tstart="1030";shortTE="F";uid="45f3c3dd-400a-4d83-be9c-939a8c96d8c3"
WOFM01000029.1	RepeatMasker	LTR/Pao	79203	80807	13893	+	.	ID="RND-1_FAMILY-408";Tend="5992";Tstart="4359";shortTE="F";uid="6a7cc929-3964-4f6f-b18b-8028b8cc5ea2"
WOFM01000029.1	RepeatMasker	Unknown	632027	632311	1971	+	.	ID="RND-1_FAMILY-573";Tend="1983";Tstart="1697";shortTE="F";uid="217dec17-b247-476c-ac95-374d4c2e485a"
WOFM01000029.1	RepeatMasker	Unknown	623803	624001	1264	+	.	ID="RND-1_FAMILY-738";Tend="1580";Tstart="1397";shortTE="F";uid="ec07bb1c-6468-44ad-95b2-9569d98b3528"
WOFM01000029.1	RepeatMasker	LTR/Gypsy	627509	630610	18066	+	.	ID="RND-1_FAMILY-1122";Tend="6879";Tstart="3813";shortTE="F";uid="932a66c0-8c11-40ab-8442-de73d0ab9103"
WOFM01000029.1	RepeatMasker	DNA/hAT-Ac	589856	590453	836	+	.	ID="RND-6_FAMILY-7182";Tend="1516";Tstart="942";shortTE="F";uid="21db39db-d89f-492e-8d76-d0545aafe0e3"
WOFM01000029.1	RepeatMasker	LTR/Gypsy	464793	465470	5630	+	.	ID="RND-1_FAMILY-91";Tend="7302";Tstart="6624";shortTE="F";uid="6f02522f-eab6-4af2-ba75-1b552e654477"
WOFM01000029.1	RepeatMasker	DNA/TcMar-Mariner	549412	549693	974	+	.	ID="RND-4_FAMILY-286";Tend="1170";Tstart="858";shortTE="F";uid="3b29a9f6-0baa-4594-9b96-68e4dd0f03d6"
WOFM01000029.1	RepeatMasker	LTR/Gypsy	344815	345341	2008	+	.	ID="RND-5_FAMILY-2269";Tend="1255";Tstart="747";shortTE="F";uid="bde539ea-8921-415a-a0a8-c8c14c4b3544"
WOFM01000029.1	RepeatMasker	Unknown	184438	184574	504	+	.	ID="RND-6_FAMILY-6556";Tend="1276";Tstart="1142";shortTE="F";uid="633f0e76-c4f9-4f7f-ac6e-50cfc4814893"
WOFM01000029.1	RepeatMasker	LTR/Gypsy	645006	649665	22063	+	.	ID="RND-3_FAMILY-275";TEgroup="ctg_212%7CRND-3_FAMILY-275%7C1";Tend="7453";Tstart="337";shortTE="F";uid="1f3f1fa3-42a6-402c-a215-2014f50614ae"
WOFM01000029.1	RepeatMasker	Unknown	73675	75531	28871	+	.	ID="RND-6_FAMILY-134";Tend="2461";Tstart="494";shortTE="F";uid="c9714fbb-3882-4c1a-85ca-dc29ba1b2ea6"
WOFM01000029.1	RepeatMasker	DNA/hAT-Pegasus	511056	511726	3375	+	.	ID="RND-1_FAMILY-316";Tend="2501";Tstart="1811";shortTE="F";uid="cee040ec-8258-4629-af0c-6c0a192b368a"
WOFM01000029.1	RepeatMasker	LTR/Pao	165789	172089	50947	+	.	ID="RND-1_FAMILY-932";Tend="6298";Tstart="1";shortTE="F";uid="afd4e26b-07de-4c4e-947e-7dfcf126f90c"
WOFM01000029.1	RepeatMasker	LTR/Gypsy	120806	121014	818	+	.	ID="GYPSY-24_DEL-I";Tend="2808";Tstart="2591";shortTE="F";uid="b7b6c449-deff-4f67-97f1-c24226a2248f"
WOFM01000029.1	RepeatMasker	Unknown	144760	144875	533	+	.	ID="RND-1_FAMILY-133";Tend="1319";Tstart="1205";shortTE="F";uid="81570beb-ee6e-4fe5-9629-7616c80a1a3e"
WOFM01000029.1	RepeatMasker	LTR/Copia	294540	298354	29101	+	.	ID="RND-4_FAMILY-344";Tend="4555";Tstart="736";shortTE="F";uid="3fe45831-813c-4cd6-922e-e87abc8dc70f"
WOFM01000029.1	RepeatMasker	Unknown	200117	200329	536	+	.	ID="RND-4_FAMILY-860";Tend="1163";Tstart="956";shortTE="F";uid="4a295b9a-3c95-4133-a60e-703d11fc4ea5"
WOFM01000029.1	RepeatMasker	LTR/Gypsy	533173	533584	1313	+	.	ID="RND-6_FAMILY-550";Tend="1167";Tstart="728";shortTE="F";uid="1294b00c-d29d-45e1-9b4c-7aeaa02c53d8"
WOFM01000029.1	RepeatMasker	LTR/Copia	235742	236109	1020	+	.	ID="RND-1_FAMILY-761";Tend="1799";Tstart="1438";shortTE="F";uid="b916104c-cd37-40df-9cab-d7321ac25659"
WOFM01000029.1	RepeatMasker	LINE/R2-NeSL	9027	9527	3218	+	.	ID="RND-3_FAMILY-38";Tend="1433";Tstart="940";shortTE="F";uid="3c805e9d-49c0-459c-84a8-2a4bf7a9384f"
WOFM01000029.1	RepeatMasker	Unknown	138786	138911	848	+	.	ID="RND-6_FAMILY-2349";Tend="1200";Tstart="1074";shortTE="F";uid="94838888-53c1-4692-bad2-3142afcc8ce2"
WOFM01000029.1	RepeatMasker	Unknown	104448	104695	923	+	.	ID="RND-4_FAMILY-1091";Tend="1183";Tstart="958";shortTE="F";uid="95bc9d0f-edd6-437d-a45b-9b9fe1c70cb6"
WOFM01000029.1	RepeatMasker	Unknown	89038	89923	5204	+	.	ID="RND-1_FAMILY-2";Tend="2395";Tstart="1497";shortTE="F";uid="d39b4ecc-65d1-4eae-921a-4f7bc9a932d7"
WOFM01000029.1	RepeatMasker	Unknown	138113	138283	1308	+	.	ID="RND-1_FAMILY-70";Tend="1165";Tstart="996";shortTE="F";uid="7a73a9d5-5d65-4fbc-8b6c-fab6e2780729"
WOFM01000029.1	RepeatMasker	Unknown	201563	201936	1949	+	.	ID="RND-5_FAMILY-228";Tend="1319";Tstart="967";shortTE="F";uid="6bd67e12-7ee8-41b5-a508-a22956eb05a4"
WOFM01000029.1	RepeatMasker	LTR/Gypsy	340871	341391	4363	+	.	ID="RND-1_FAMILY-25";Tend="1512";Tstart="995";shortTE="F";uid="5c9bfc6b-585e-4d4e-9d8f-49b027c6bd5a"
WOFM01000029.1	RepeatMasker	Unknown	187463	187799	1606	+	.	ID="RND-5_FAMILY-1913";Tend="1304";Tstart="975";shortTE="F";uid="b5c42f29-9d17-4b98-9ca2-2d0d888c3f68"
WOFM01000029.1	RepeatMasker	RC/Helitron	278885	279055	603	+	.	ID="RND-5_FAMILY-2749";Tend="1551";Tstart="1371";shortTE="F";uid="6c81f0e4-79a7-4915-bae4-bddc1a53bb58"
WOFM01000029.1	RepeatMasker	LTR/Copia	423730	427799	33267	+	.	ID="RND-4_FAMILY-712";Tend="4649";Tstart="600";shortTE="F";uid="633a00f5-5a98-4895-a6ff-52b68aba43f6"
WOFM01000029.1	RepeatMasker	DNA/hAT-Tip100	487515	488485	6287	+	.	ID="RND-4_FAMILY-1527";Tend="1931";Tstart="964";shortTE="F";uid="314bcde9-6978-4084-9b67-679751dc7cbb"
WOFM01000029.1	RepeatMasker	LTR/Gypsy	5750	6408	4793	+	.	ID="RND-6_FAMILY-42";Tend="8910";Tstart="8241";shortTE="F";uid="fbcc9bec-7a8f-4c10-8b31-8a3c369c116a"
WOFM01000029.1	RepeatMasker	Unknown	139560	139953	1537	+	.	ID="RND-4_FAMILY-2933";Tend="1360";Tstart="941";shortTE="F";uid="e62b2bc5-2f48-43db-88f1-e63ef75c26b7"
WOFM01000029.1	RepeatMasker	Unknown	28947	29062	632	+	.	ID="RND-1_FAMILY-370";Tend="1347";Tstart="1232";shortTE="F";uid="d305af38-57dd-45eb-83a4-1aa32d507db0"
WOFM01000029.1	RepeatMasker	Unknown	515191	515521	646	+	.	ID="RND-1_FAMILY-449";Tend="1554";Tstart="1220";shortTE="F";uid="f67de551-0ea0-41ab-b6c2-fe6d6353e4bb"
WOFM01000029.1	RepeatMasker	DNA/Crypton-I	580436	580622	1070	+	.	ID="RND-1_FAMILY-254";Tend="1499";Tstart="1319";shortTE="F";uid="f26a45a5-a094-4918-ac33-a252ccef6ce8"
WOFM01000029.1	RepeatMasker	DNA/Crypton-I	114023	114578	1683	+	.	ID="rnd-3_family-131";Tend="1839";Tstart="977";shortTE="F";uid="153ab516-36f7-481b-850c-471bc9ed55ce"
WOFM01000029.1	RepeatMasker	Unknown	214723	215160	1559	+	.	ID="RND-6_FAMILY-2894";Tend="1923";Tstart="1618";shortTE="F";uid="97742055-3a8c-4334-a896-7594e6c4eaa3"
WOFM01000029.1	RepeatMasker	LTR/Copia	180845	180959	444	+	.	ID="RND-4_FAMILY-712";Tend="5654";Tstart="5541";shortTE="F";uid="59535fd7-c638-4339-a0e6-ff4ae13d58a0"
WOFM01000029.1	RepeatMasker	LTR/Pao	165348	165788	14145	-	.	ID="RND-1_FAMILY-611";Tend="5246";Tstart="4810";shortTE="F";uid="64ce9a38-e5cf-4d9d-9adb-3ae077c5ebb0"
WOFM01000029.1	RepeatMasker	DNA/TcMar-Mariner	26164	26478	1804	-	.	ID="RND-4_FAMILY-286";Tend="1169";Tstart="862";shortTE="F";uid="27248d5e-234d-4d77-9253-2fe9b3637af6"
WOFM01000029.1	RepeatMasker	LINE/L2	515758	519842	34696	-	.	ID="RND-1_FAMILY-250";Tend="4951";Tstart="828";shortTE="F";uid="27f3d0e4-d768-4ad5-a1a5-ce5c633e9a9d"
WOFM01000029.1	RepeatMasker	Unknown	510630	510947	586	-	.	ID="RND-4_FAMILY-454";Tend="2272";Tstart="2003";shortTE="F";uid="d781698e-a136-46db-bae6-db7cfa045b5a"
WOFM01000029.1	RepeatMasker	Unknown	145155	145305	844	-	.	ID="RND-1_FAMILY-133";Tend="1339";Tstart="1187";shortTE="F";uid="b41bb7e6-65b9-4cc6-ad2b-ad3d1aa591e9"
WOFM01000029.1	RepeatMasker	LTR/Copia	146892	147712	1738	-	.	ID="RND-5_FAMILY-1654";Tend="2149";Tstart="1334";shortTE="F";uid="5683403b-517b-4429-8794-59af4e690727"
WOFM01000029.1	RepeatMasker	DNA/TcMar-Tc1	578767	579020	1337	-	.	ID="RND-6_FAMILY-1200";Tend="1201";Tstart="952";shortTE="F";uid="8469017a-d666-4083-b41d-edaacdb22295"
WOFM01000029.1	RepeatMasker	LTR/Pao	436979	445155	48952	-	.	ID="RND-6_FAMILY-1230";TEgroup="ctg_212%7CRND-6_FAMILY-1230%7C1";Tend="10223";Tstart="2352";shortTE="F";uid="5dd50520-fa87-4bf1-9977-08d352f32eb8"
WOFM01000029.1	RepeatMasker	DNA	326145	326286	710	-	.	ID="RND-5_FAMILY-3205";Tend="1485";Tstart="1349";shortTE="F";uid="98d60653-5840-4a31-86eb-5256e546e5e2"
WOFM01000029.1	RepeatMasker	Unknown	145308	146882	9964	-	.	ID="RND-6_FAMILY-244";Tend="2717";Tstart="1146";shortTE="F";uid="1b923a4c-4539-4ed4-bb28-b35baa6160ad"
WOFM01000029.1	RepeatMasker	Unknown	46140	49222	21105	-	.	ID="RND-6_FAMILY-803";Tend="4412";Tstart="1294";shortTE="F";uid="e19c1672-5d0d-4cc0-9131-977af0af927f"
WOFM01000029.1	RepeatMasker	DNA/Crypton-I	604395	604664	1036	-	.	ID="RND-6_FAMILY-4026";Tend="1190";Tstart="900";shortTE="F";uid="f5c75c3f-8de9-4d47-856b-559d18521327"
WOFM01000029.1	RepeatMasker	DNA/Kolobok-E	345805	346343	881	-	.	ID="RND-1_FAMILY-700";Tend="1497";Tstart="921";shortTE="F";uid="4a7f8494-dd4e-49a0-8e99-ffaf4ce27f17"
WOFM01000029.1	RepeatMasker	Unknown	192776	193622	7009	-	.	ID="RND-1_FAMILY-120";Tend="1796";Tstart="941";shortTE="F";uid="71e85b2a-5f2e-460b-8b5e-e8f0938ff9aa"
WOFM01000029.1	RepeatMasker	Unknown	117691	117997	1333	-	.	ID="RND-6_FAMILY-3418";Tend="1674";Tstart="1368";shortTE="F";uid="d4aeef3d-1d4c-4918-ae91-151607e83950"
WOFM01000029.1	RepeatMasker	LTR/Gypsy	32784	40632	63328	-	.	ID="RND-1_FAMILY-936";Tend="7825";Tstart="1";shortTE="F";uid="25eec60d-f95c-467f-8527-1ee4f34fc11d"
WOFM01000029.1	RepeatMasker	DNA/TcMar-Tc1	371703	371990	609	-	.	ID="RND-5_FAMILY-682";Tend="1770";Tstart="1473";shortTE="F";uid="c45383ea-265c-4db4-8b53-a6d87a24fe3e"
WOFM01000029.1	RepeatMasker	Unknown	540990	541335	947	-	.	ID="RND-1_FAMILY-370";Tend="1337";Tstart="981";shortTE="F";uid="7fd02d19-f8d7-475d-b67d-9d66d9bda372"
WOFM01000029.1	RepeatMasker	Unknown	365923	366290	2419	-	.	ID="RND-1_FAMILY-725";Tend="1321";Tstart="925";shortTE="F";uid="77c9442b-20b1-4a71-a5bb-7327aec189c1"
WOFM01000029.1	RepeatMasker	LINE/I	634579	636375	10239	-	.	ID="RND-1_FAMILY-1098";Tend="2082";Tstart="293";shortTE="F";uid="796c99ff-703b-4a58-b725-bedbfaa75502"
WOFM01000029.1	RepeatMasker	Unknown	553903	554367	1832	-	.	ID="RND-1_FAMILY-679";Tend="1400";Tstart="916";shortTE="F";uid="04271f91-a74b-43a2-a758-3822c010d669"
WOFM01000029.1	RepeatMasker	Unknown	503281	503517	549	-	.	ID="RND-4_FAMILY-454";Tend="1262";Tstart="1036";shortTE="F";uid="bfa71ad8-f5a5-457a-8b3f-90509ac6f029"
WOFM01000029.1	RepeatMasker	Unknown	358071	358271	1343	-	.	ID="RND-1_FAMILY-197";Tend="1129";Tstart="900";shortTE="F";uid="0b16b8b8-62d7-4476-9ff4-b72f75eec8a6"
WOFM01000029.1	RepeatMasker	DNA/Kolobok-T2	159410	159880	2328	-	.	ID="RND-6_FAMILY-1261";Tend="1145";Tstart="658";shortTE="F";uid="af52754b-3253-4066-ac0f-7683589cd66f"
WOFM01000029.1	RepeatMasker	Unknown	633278	633464	509	-	.	ID="RND-5_FAMILY-177";Tend="1116";Tstart="926";shortTE="F";uid="b55ad023-e8d7-473f-9b8e-e6e5c1f3fd72"
WOFM01000029.1	RepeatMasker	Unknown	67974	68680	4749	-	.	ID="RND-1_FAMILY-131";Tend="1651";Tstart="946";shortTE="F";uid="e0556cd8-dfd4-4aad-a30a-4f133d41c45b"
WOFM01000029.1	RepeatMasker	RC/Helitron	548677	549394	3692	-	.	ID="RND-5_FAMILY-2749";Tend="1654";Tstart="913";shortTE="F";uid="f4973273-868a-4270-8927-68fb6b61437b"
WOFM01000029.1	RepeatMasker	Unknown	508960	509274	1196	-	.	ID="RND-6_FAMILY-14885";TEgroup="ctg_212%7CRND-6_FAMILY-14885%7C2";Tend="1955";Tstart="844";shortTE="F";uid="7c6898d4-d679-4faa-9374-0149f66c02b0"
WOFM01000029.1	RepeatMasker	Unknown	3227	3502	1665	-	.	ID="RND-1_FAMILY-626";Tend="1319";Tstart="1050";shortTE="F";uid="2273e68c-22c6-4205-a748-e945cb2a5850"
WOFM01000029.1	RepeatMasker	Unknown	44400	45216	2633	-	.	ID="RND-6_FAMILY-9161";Tend="1725";Tstart="786";shortTE="F";uid="5e108206-ab12-4b08-9ad4-496478ccbba2"
WOFM01000029.1	RepeatMasker	Unknown	293955	294077	409	-	.	ID="RND-6_FAMILY-1503";Tend="763";Tstart="639";shortTE="F";uid="53c9b57f-76fd-4c90-842a-ecb8de9d369a"
WOFM01000029.1	RepeatMasker	DNA/PIF-Spy	515630	515833	476	-	.	ID="isl2eu-3n1_cfl";Tend="368";Tstart="204";shortTE="F";uid="3bcfc1ae-7bf2-4fc1-8e4a-d264d4982e0e"
WOFM01000029.1	RepeatMasker	Unknown	45989	46122	613	-	.	ID="RND-1_FAMILY-58";Tend="1190";Tstart="1049";shortTE="F";uid="dda0349b-3fe2-4dde-8ff0-17f7c455482b"
WOFM01000029.1	RepeatMasker	Unknown	454797	455406	5072	-	.	ID="RND-1_FAMILY-966";Tend="1366";Tstart="735";shortTE="F";uid="9477cecc-c738-493e-890a-163385c90b41"
WOFM01000029.1	RepeatMasker	Unknown	41338	41542	1186	-	.	ID="RND-4_FAMILY-455";Tend="1187";Tstart="967";shortTE="F";uid="a1e85967-77cd-4ce7-b55e-1f59a3d2f2e3"
WOFM01000029.1	RepeatMasker	Unknown	632756	632902	886	-	.	ID="RND-1_FAMILY-865";Tend="1147";Tstart="1001";shortTE="F";uid="b089b999-f161-400c-bfa9-f0406f3c099a"
WOFM01000029.1	RepeatMasker	Unknown	335039	335244	940	-	.	ID="RND-1_FAMILY-75";Tend="1124";Tstart="924";shortTE="F";uid="8997e0d4-5045-4a38-8daa-0702abb6710d"
WOFM01000029.1	RepeatMasker	DNA/Kolobok-T2	211161	211639	4148	-	.	ID="RND-1_FAMILY-15";Tend="1314";Tstart="836";shortTE="F";uid="27fed3a1-824f-4c74-891a-096e8e3acf0e"
WOFM01000029.1	RepeatMasker	DNA/hAT-hAT19	98152	98340	596	-	.	ID="RND-6_FAMILY-4704";Tend="1574";Tstart="1392";shortTE="F";uid="b064dddf-a44e-4b59-939e-2bf30e13ec06"
WOFM01000029.1	RepeatMasker	LTR/Copia	627270	627514	1372	-	.	ID="RND-1_FAMILY-510";Tend="6126";Tstart="5882";shortTE="F";uid="b715bc24-79e3-46fd-8428-5ba8ce5e08f2"
WOFM01000029.1	RepeatMasker	Unknown	129113	129675	3252	-	.	ID="RND-1_FAMILY-1";Tend="2046";Tstart="1443";shortTE="F";uid="7f73ffe4-01c5-4e65-aaf7-ad96ce6df6b4"
WOFM01000029.1	RepeatMasker	Unknown	484818	484926	658	-	.	ID="RND-1_FAMILY-195";Tend="1045";Tstart="933";shortTE="F";uid="47c20b7f-af3f-44ac-bee1-561a449750aa"
WOFM01000029.1	RepeatMasker	LTR/Pao	57243	57751	54433	-	.	ID="RND-6_FAMILY-802";Tend="1303";Tstart="1";shortTE="F";uid="5b8edcc2-03b5-4f06-882f-5dc69ae694f7"
WOFM01000029.1	RepeatMasker	Unknown	115488	115646	646	-	.	ID="RND-5_FAMILY-1089";Tend="1300";Tstart="1152";shortTE="F";uid="1d44c85b-8c5a-44cf-9de7-c7c0a65df39e"
WOFM01000029.1	RepeatMasker	LTR/Pao	73640	73884	962	-	.	ID="RND-1_FAMILY-912";Tend="5887";Tstart="5634";shortTE="F";uid="0471e7d1-61f9-4539-a423-6650a2ab4563"
WOFM01000029.1	RepeatMasker	Unknown	540195	540497	1530	-	.	ID="RND-5_FAMILY-377";Tend="1239";Tstart="918";shortTE="F";uid="3e9251e4-caac-43a8-a7a7-e900c562127c"
WOFM01000029.1	RepeatMasker	Unknown	621882	622111	1199	-	.	ID="RND-4_FAMILY-2443";Tend="1195";Tstart="953";shortTE="F";uid="254e5fb7-4a96-46a7-aceb-b78d75c98fc3"
WOFM01000029.1	RepeatMasker	Unknown	487125	487346	1248	-	.	ID="RND-1_FAMILY-338";Tend="1227";Tstart="1020";shortTE="F";uid="10080a97-5f11-45e1-af7d-05c835b08997"
WOFM01000029.1	RepeatMasker	LTR/Copia	445091	445491	2865	-	.	ID="RND-4_FAMILY-712";Tend="943";Tstart="598";shortTE="F";uid="63cabd59-1e4d-4ab7-978f-cee244473237"
WOFM01000029.1	RepeatMasker	Unknown	7171	7435	1700	-	.	ID="RND-1_FAMILY-1120";Tend="1287";Tstart="1026";shortTE="F";uid="262711d0-335d-439d-891f-cc041eee8bca"
WOFM01000029.1	RepeatMasker	Satellite	657438	657610	1486	-	.	ID="RND-1_FAMILY-148";Tend="7859";Tstart="7687";shortTE="F";uid="c5e8cbfe-ed8b-472c-a475-2b0c5fca939a"
WOFM01000029.1	RepeatMasker	Unknown	225486	225652	488	-	.	ID="RND-6_FAMILY-756";Tend="677";Tstart="518";shortTE="F";uid="593d4fce-7c07-4422-923c-8f25ca2173a8"
WOFM01000029.1	RepeatMasker	Unknown	500478	500791	1158	-	.	ID="RND-6_FAMILY-14885";TEgroup="ctg_212%7CRND-6_FAMILY-14885%7C1";Tend="1955";Tstart="845";shortTE="F";uid="32db53f1-344a-4e69-b4d2-cda4fe676f33"
WOFM01000029.1	RepeatMasker	Unknown	360299	360429	684	-	.	ID="RND-5_FAMILY-2131";Tend="2984";Tstart="2849";shortTE="F";uid="5b0297e6-be3d-403d-9e01-77dd109ec217"
WOFM01000029.1	RepeatMasker	DNA/hAT-Tip100	402689	402926	472	-	.	ID="RND-5_FAMILY-347";Tend="1146";Tstart="918";shortTE="F";uid="f67e6c9b-889c-432b-bced-7e93f02d74e1"
WOFM01000029.1	RepeatMasker	Unknown	245410	245808	2748	-	.	ID="RND-1_FAMILY-56";Tend="1414";Tstart="1022";shortTE="F";uid="a6ccdd63-f388-4736-9183-e21bb9aa2141"
WOFM01000029.1	RepeatMasker	LTR/Gypsy	65900	66122	844	-	.	ID="RND-1_FAMILY-96";Tend="6744";Tstart="6531";shortTE="F";uid="bfacb506-9d24-441c-b1f9-8e92f6256186"
WOFM01000029.1	RepeatMasker	DNA	617146	617268	955	-	.	ID="RND-5_FAMILY-4767";Tend="1009";Tstart="887";shortTE="F";uid="841042f6-5df5-46b7-8bff-1d18ca103a84"
WOFM01000029.1	RepeatMasker	Unknown	510394	510636	1255	-	.	ID="RND-4_FAMILY-2443";Tend="1195";Tstart="950";shortTE="F";uid="4450739e-f3bf-437d-811d-f5de5f1719be"
WOFM01000029.1	RepeatMasker	LTR/Copia	314121	314471	2944	-	.	ID="RND-1_FAMILY-510";Tend="1187";Tstart="837";shortTE="F";uid="704fb5bc-5ae8-4ce8-8d52-7f183878d2c2"
WOFM01000029.1	RepeatMasker	Unknown	538469	538936	3019	-	.	ID="RND-1_FAMILY-103";Tend="1656";Tstart="1163";shortTE="F";uid="bbea5370-1f3b-43c2-ac7f-570d98e95cc4"
WOFM01000029.1	RepeatMasker	Unknown	140177	140645	2020	-	.	ID="RND-5_FAMILY-4549";TEgroup="ctg_212%7CRND-5_FAMILY-4549%7C1";Tend="1317";Tstart="931";shortTE="F";uid="1d5aa5a3-140c-4d50-bbcf-bce24ec4a475"
WOFM01000029.1	RepeatMasker	Unknown	924	1367	2819	-	.	ID="RND-1_FAMILY-133";Tend="1340";Tstart="899";shortTE="F";uid="1f2dca90-cf82-418b-9fdc-67809e4fa6be"
WOFM01000029.1	RepeatMasker	DNA/Academ-1	115744	115976	428	-	.	ID="RND-1_FAMILY-579";Tend="1015";Tstart="793";shortTE="F";uid="3b873e26-d70d-4bdd-a538-cb37598f91f5"
WOFM01000029.1	RepeatMasker	Unknown	650601	650814	1224	-	.	ID="RND-1_FAMILY-626";Tend="1180";Tstart="945";shortTE="F";uid="4f33cbbb-bacb-4daf-9225-07e9d78f8628"
WOFM01000029.1	RepeatMasker	DNA/TcMar-Tc1	88332	88463	445	-	.	ID="RND-5_FAMILY-682";Tend="1719";Tstart="1589";shortTE="F";uid="5973f279-2825-4203-9855-6be103702bed"
WOFM01000029.1	RepeatMasker	Unknown	462632	463069	2298	-	.	ID="RND-1_FAMILY-449";Tend="1860";Tstart="1434";shortTE="F";uid="01fdfca7-b589-4a71-853a-c6c4b620561c"
WOFM01000029.1	RepeatMasker	Unknown	455602	456853	1884	-	.	ID="RND-6_FAMILY-9161";TEgroup="ctg_212%7CRND-6_FAMILY-9161%7C1";Tend="1728";Tstart="381";shortTE="F";uid="d1025e24-5e62-4c9c-99f2-00b251c4d372"
WOFM01000029.1	RepeatMasker	LTR/Gypsy	446993	454807	56901	-	.	ID="RND-1_FAMILY-150";Tend="8021";Tstart="172";shortTE="F";uid="56078764-1234-48bd-ae14-3b21a56369cd"
WOFM01000029.1	RepeatMasker	DNA/TcMar-Tc1	403675	403804	485	-	.	ID="RND-5_FAMILY-576";Tend="1095";Tstart="968";shortTE="F";uid="8ffec715-9e8d-4ab7-9a1b-bb80d764c997"
WOFM01000029.1	RepeatMasker	Unknown	11638	11906	1686	-	.	ID="RND-5_FAMILY-1973";Tend="1220";Tstart="959";shortTE="F";uid="c0701f3e-1465-40f8-b971-48fe86ba3c16"
WOFM01000029.1	RepeatMasker	LTR/Gypsy	567724	574734	57109	-	.	ID="RND-6_FAMILY-550";Tend="7776";Tstart="737";shortTE="F";uid="534116f3-8212-4003-b536-f2c717776164"
WOFM01000029.1	RepeatMasker	Unknown	353078	353289	1248	-	.	ID="RND-6_FAMILY-5871";Tend="1198";Tstart="969";shortTE="F";uid="58e0468d-08d5-42d1-a585-31f6b8e5c86b"
WOFM01000029.1	RepeatMasker	Unknown	347650	347797	1075	-	.	ID="RND-1_FAMILY-39";Tend="1589";Tstart="1443";shortTE="F";uid="1d64efe1-c026-432f-9b58-66b7036518ed"
WOFM01000029.1	RepeatMasker	Unknown	622108	622521	2118	-	.	ID="RND-1_FAMILY-387";Tend="1391";Tstart="963";shortTE="F";uid="38a9f82d-d7b3-4612-9016-a93fb4d24204"
WOFM01000029.1	RepeatMasker	Unknown	184197	184350	509	-	.	ID="RND-1_FAMILY-328";Tend="1157";Tstart="1010";shortTE="F";uid="86d6bfe9-6cf6-4792-80f4-bf9ad4ccaa28"
WOFM01000029.1	RepeatMasker	DNA/hAT-Tip100	465768	466961	6501	-	.	ID="RND-6_FAMILY-15771";Tend="1693";Tstart="434";shortTE="F";uid="18d82b8c-7d10-449e-a19f-a410153100fc"
WOFM01000029.1	RepeatMasker	Unknown	90150	90684	1652	-	.	ID="RND-6_FAMILY-9161";Tend="1823";Tstart="1328";shortTE="F";uid="332e83be-078d-4f79-8e7a-2e22d0830626"
WOFM01000029.1	RepeatMasker	Unknown	142085	142602	4320	-	.	ID="RND-1_FAMILY-198";Tend="1461";Tstart="939";shortTE="F";uid="e83938db-bf1a-46f1-9238-ebe92acc3710"
WOFM01000029.1	RepeatMasker	DNA/hAT-Tip100	143961	144123	616	-	.	ID="RND-4_FAMILY-959";Tend="1282";Tstart="1106";shortTE="F";uid="7e9347d0-8810-445f-81e2-3cf3a98255e3"
WOFM01000029.1	RepeatMasker	Unknown	199482	199719	1313	-	.	ID="RND-1_FAMILY-70";Tend="1181";Tstart="961";shortTE="F";uid="89a403c9-c207-4e18-a822-bf397761b1bd"
WOFM01000029.1	RepeatMasker	Unknown	394792	395096	1879	-	.	ID="RND-1_FAMILY-58";Tend="1254";Tstart="954";shortTE="F";uid="c8af4be8-bd95-42d6-a5d0-75c399b86df6"
WOFM01000029.1	RepeatMasker	Unknown	434642	435183	3463	-	.	ID="RND-1_FAMILY-51";Tend="1508";Tstart="966";shortTE="F";uid="3bfd9e9e-ffe5-43ff-ba55-33ebce125ee0"
WOFM01000029.1	RepeatMasker	LTR/Pao	1	490	3806	-	.	ID="RND-1_FAMILY-860";Tend="1232";Tstart="745";shortTE="F";uid="4e6111f3-b545-4d77-b6d5-26aca65c4d50"
WOFM01000029.1	RepeatMasker	RC/Helitron	133162	133396	1183	-	.	ID="RND-1_FAMILY-232";Tend="1360";Tstart="1138";shortTE="F";uid="864661c7-5b5d-4621-a33e-e82ded2eb78a"
WOFM01000029.1	RepeatMasker	Unknown	564801	565072	1404	-	.	ID="RND-5_FAMILY-4056";Tend="1546";Tstart="1280";shortTE="F";uid="895ad1e8-1310-4ad1-bc0f-41ea8873d259"
WOFM01000029.1	RepeatMasker	Unknown	212484	213250	4691	-	.	ID="RND-6_FAMILY-9161";Tend="1728";Tstart="925";shortTE="F";uid="9005a8b8-8a59-472e-bea7-b5b9aff02a35"
WOFM01000029.1	RepeatMasker	DNA/hAT-Tip100	497749	497878	557	-	.	ID="RND-4_FAMILY-959";Tend="1250";Tstart="1121";shortTE="F";uid="1b8f7883-ae44-4377-bd7e-a4415a6e3dc1"
WOFM01000029.1	RepeatMasker	Unknown	69206	69355	1108	-	.	ID="RND-1_FAMILY-247";Tend="1344";Tstart="1196";shortTE="F";uid="0539a989-7836-41b9-b86e-09b46f4b8ee7"
WOFM01000029.1	RepeatMasker	Unknown	367350	367679	2123	-	.	ID="RND-1_FAMILY-58";Tend="1261";Tstart="942";shortTE="F";uid="0e8d9560-76e1-4c18-898f-5407963bde26"
WOFM01000029.1	RepeatMasker	Unknown	5428	5615	800	-	.	ID="RND-1_FAMILY-306";Tend="1133";Tstart="921";shortTE="F";uid="de3db5ef-1eb4-43e7-9c90-151681c614a8"
WOFM01000029.1	RepeatMasker	Unknown	576528	576768	930	-	.	ID="RND-3_FAMILY-379";Tend="1171";Tstart="936";shortTE="F";uid="71cb27a1-5f26-4801-9737-85091155b1b4"
WOFM01000029.1	RepeatMasker	Unknown	194068	194345	572	-	.	ID="RND-5_FAMILY-784";Tend="1533";Tstart="1287";shortTE="F";uid="f746db0f-912a-4838-9717-d54951cab901"
WOFM01000029.1	RepeatMasker	Unknown	501910	502152	1240	-	.	ID="RND-4_FAMILY-2443";Tend="1195";Tstart="950";shortTE="F";uid="757a9bb5-8d5a-43f1-b569-1585dc4dc31f"
WOFM01000029.1	RepeatMasker	Unknown	128794	129040	836	-	.	ID="RND-5_FAMILY-852";Tend="2174";Tstart="1914";shortTE="F";uid="816d2ae7-1d7e-469e-bd6b-9da138d12405"
WOFM01000029.1	RepeatMasker	Unknown	28192	28426	704	-	.	ID="RND-5_FAMILY-129";Tend="1313";Tstart="1079";shortTE="F";uid="181b5030-2529-4447-88cc-a320493d3792"
WOFM01000029.1	RepeatMasker	Unknown	221688	222053	1396	-	.	ID="RND-6_FAMILY-1182";Tend="1772";Tstart="1385";shortTE="F";uid="4b37dcd2-c2d4-4872-af36-51ce26dddf65"
WOFM01000029.1	RepeatMasker	Unknown	332067	332219	934	-	.	ID="RND-1_FAMILY-39";Tend="1593";Tstart="1444";shortTE="F";uid="34eef5cc-c6eb-4009-a931-17b438589e3d"
WOFM01000029.1	RepeatMasker	Unknown	84438	84637	634	-	.	ID="RND-6_FAMILY-6042";Tend="736";Tstart="552";shortTE="F";uid="ea0d1d82-24d8-4d0e-b9c6-bd7eca5dadac"
WOFM01000029.1	RepeatMasker	Unknown	595818	596188	1488	-	.	ID="RND-2_FAMILY-36";Tend="2005";Tstart="1443";shortTE="F";uid="27daf8a3-2749-4495-be84-267be6926087"
WOFM01000029.1	RepeatMasker	Unknown	188299	188591	2179	-	.	ID="RND-1_FAMILY-58";Tend="1260";Tstart="968";shortTE="F";uid="da3f7a54-35ed-4391-9d67-5c452615b0b8"
WOFM01000029.1	RepeatMasker	Unknown	472286	472493	438	-	.	ID="RND-5_FAMILY-1342";Tend="1308";Tstart="1145";shortTE="F";uid="ef4c8c54-2f58-4885-b4a0-2e8c6de4a90a"
WOFM01000029.1	RepeatMasker	DNA/Merlin	137244	137400	738	-	.	ID="RND-5_FAMILY-944";Tend="938";Tstart="788";shortTE="F";uid="ab43aa33-e1ab-4f5c-b07c-acae4d78a024"
WOFM01000029.1	RepeatMasker	Unknown	141363	141635	1238	-	.	ID="RND-1_FAMILY-70";Tend="1167";Tstart="934";shortTE="F";uid="3b25c153-e16c-45ca-8084-87eeaad42899"
WOFM01000029.1	RepeatMasker	Unknown	579451	579815	620	-	.	ID="RND-3_FAMILY-565";Tend="1473";Tstart="953";shortTE="F";uid="de9b1346-134d-4b02-b1a6-965c0c769017"
WOFM01000029.1	RepeatMasker	RC/Helitron	528055	529053	1478	-	.	ID="RND-5_FAMILY-2792";TEgroup="ctg_212%7CRND-5_FAMILY-2792%7C1";Tend="1876";Tstart="1154";shortTE="F";uid="86e54e54-4268-434e-ad9d-7eecc5bb10dd"
WOFM01000029.1	RepeatMasker	LTR/Gypsy	58488	58682	813	-	.	ID="RND-1_FAMILY-96";Tend="804";Tstart="574";shortTE="F";uid="f60cdde7-0d5b-46f5-934f-64e9601dca6c"
WOFM01000029.1	RepeatMasker	Unknown	652624	652801	1235	-	.	ID="RND-1_FAMILY-264";Tend="1124";Tstart="942";shortTE="F";uid="0aa37d88-8f10-43ed-ba66-59ffe197c23d"
WOFM01000029.1	RepeatMasker	Unknown	183289	184107	6953	-	.	ID="RND-1_FAMILY-1139";Tend="1933";Tstart="1114";shortTE="F";uid="1dc0a942-20e4-4024-9918-0cdaafd0391a"
WOFM01000029.1	RepeatMasker	Unknown	203370	203489	876	-	.	ID="RND-1_FAMILY-328";Tend="1114";Tstart="995";shortTE="F";uid="45699790-572b-4d74-9bd4-cf0f6fbda92a"
WOFM01000029.1	RepeatMasker	Unknown	243050	243361	1685	-	.	ID="RND-1_FAMILY-377";Tend="1288";Tstart="970";shortTE="F";uid="329e6886-f608-4509-a000-14e43cd626eb"
WOFM01000029.1	RepeatMasker	DNA	356585	356798	1121	-	.	ID="RND-1_FAMILY-134";Tend="1156";Tstart="923";shortTE="F";uid="2a5c0501-4176-4957-8a6d-dcb044385999"
WOFM01000029.1	RepeatMasker	Unknown	382501	382759	1996	-	.	ID="RND-1_FAMILY-1040";Tend="1152";Tstart="888";shortTE="F";uid="9f5773fc-cc3c-45d0-8d80-f5c89206ea94"
WOFM01000029.1	RepeatMasker	DNA/CMC-Transib	546229	546820	3511	-	.	ID="RND-5_FAMILY-7174";Tend="1477";Tstart="873";shortTE="F";uid="1901932f-5274-43d1-a9b0-deb579c9555e"
WOFM01000029.1	RepeatMasker	Unknown	511776	512014	521	-	.	ID="RND-4_FAMILY-454";Tend="1262";Tstart="1036";shortTE="F";uid="41edc46d-623f-419c-94ab-4a8dedb888bd"
WOFM01000029.1	RepeatMasker	Unknown	553655	553873	701	-	.	ID="RND-1_FAMILY-287";Tend="540";Tstart="324";shortTE="F";uid="51e2a86d-48c2-4eab-a46f-2314f31baf4d"
WOFM01000029.1	RepeatMasker	Unknown	605955	606102	765	-	.	ID="RND-2_FAMILY-36";Tend="770";Tstart="619";shortTE="F";uid="9cb5dabe-c0da-4263-8f40-e6c532e46e85"
WOFM01000029.1	RepeatMasker	Unknown	72868	73071	1317	-	.	ID="RND-1_FAMILY-866";Tend="1378";Tstart="1201";shortTE="F";uid="1630de57-f74a-4836-9bfe-f91a869cae35"
WOFM01000029.1	RepeatMasker	DNA/TcMar-Tc1	459046	459323	1458	-	.	ID="RND-6_FAMILY-1200";Tend="1210";Tstart="937";shortTE="F";uid="a9935fd4-1007-4ebc-a894-efaa5b3e6846"
WOFM01000029.1	RepeatMasker	RC/Helitron	86418	86655	1832	-	.	ID="RND-4_FAMILY-8";Tend="1769";Tstart="1527";shortTE="F";uid="51c36c64-24ca-429b-af0c-6691b27eefaa"
WOFM01000029.1	RepeatMasker	LINE/R2-NeSL	557182	557556	2245	-	.	ID="RND-3_FAMILY-38";Tend="1458";Tstart="1098";shortTE="F";uid="08b4d267-30d1-44ab-9b3d-0c6c28bba482"
WOFM01000029.1	RepeatMasker	LTR/Copia	60742	65768	38461	-	.	ID="RND-6_FAMILY-5908";TEgroup="ctg_212%7CRND-6_FAMILY-5908%7C1";Tend="6309";Tstart="10";shortTE="F";uid="ddb03ff1-5b61-4afd-b90a-2aa6f9b4e821"
WOFM01000029.1	RepeatMasker	Unknown	473701	474364	4570	-	.	ID="RND-6_FAMILY-8348";Tend="1596";Tstart="954";shortTE="F";uid="bbed4950-3411-47fd-8708-00e0f1f3fca9"
WOFM01000029.1	RepeatMasker	RC/Helitron	118449	118836	639	-	.	ID="RND-4_FAMILY-618";TEgroup="ctg_212%7CRND-4_FAMILY-618%7C1";Tend="1379";Tstart="1221";shortTE="F";uid="772ba67e-630b-4243-8ac6-9c2ff2ebdd97"
WOFM01000029.1	RepeatMasker	DNA/TcMar-Tc1	565842	566120	1263	-	.	ID="RND-4_FAMILY-659";Tend="1238";Tstart="959";shortTE="F";uid="0b6f0ebe-886a-4b31-87d6-0227c5c8f155"
WOFM01000029.1	RepeatMasker	LTR/Copia	265139	265372	2002	-	.	ID="RND-6_FAMILY-1648";Tend="7187";Tstart="6953";shortTE="F";uid="c8cec327-c04c-454f-800e-586c70973595"
WOFM01000029.1	RepeatMasker	DNA/Academ-1	111465	111611	4730	-	.	ID="rnd-1_family-73";Tend="1252";Tstart="819";shortTE="F";uid="669b596e-4c19-4064-96ee-8854fb64a8d6"
WOFM01000029.1	RepeatMasker	Unknown	327709	328407	1647	-	.	ID="RND-2_FAMILY-36";TEgroup="ctg_212%7CRND-2_FAMILY-36%7C1";Tend="1782";Tstart="1274";shortTE="F";uid="2e55f87f-e8df-4f00-a00a-f1e7a9ffb212"
WOFM01000029.1	RepeatMasker	Unknown	650026	650136	659	-	.	ID="RND-1_FAMILY-626";Tend="1056";Tstart="946";shortTE="F";uid="8c7109de-5003-4e3e-a8ed-db2088fa5488"
WOFM01000029.1	RepeatMasker	Unknown	554941	555077	450	-	.	ID="RND-6_FAMILY-10513";Tend="1820";Tstart="1673";shortTE="F";uid="3c790f39-35a0-42e3-95ce-b93a1b25be59"
WOFM01000029.1	RepeatMasker	Unknown	377994	378245	936	-	.	ID="RND-1_FAMILY-175";TEgroup="ctg_212%7CRND-1_FAMILY-175%7C1";Tend="1045";Tstart="837";shortTE="F";uid="ad8dce46-3145-417d-bcf4-39f5951e282b"
WOFM01000029.1	RepeatMasker	DNA/Academ-1	349404	349734	1812	-	.	ID="RND-5_FAMILY-1536";Tend="1897";Tstart="1570";shortTE="F";uid="0846d828-2b18-443e-aa20-47ae151dea8a"
WOFM01000029.1	RepeatMasker	Unknown	650132	650596	1682	-	.	ID="RND-5_FAMILY-4398";Tend="1541";Tstart="1022";shortTE="F";uid="8bad4948-2159-464b-a27e-23bc374c9180"
WOFM01000029.1	RepeatMasker	DNA/P	215819	215955	453	-	.	ID="RND-6_FAMILY-4028";Tend="2598";Tstart="2440";shortTE="F";uid="a8116278-8e2c-4ffc-8218-0a552666478a"
WOFM01000029.1	RepeatMasker	LINE/R2-NeSL	137438	137962	2698	-	.	ID="RND-3_FAMILY-38";Tend="1455";Tstart="940";shortTE="F";uid="8a5777b7-e7c3-41f2-adf2-7dbd55035121"
WOFM01000029.1	RepeatMasker	Unknown	394620	394734	767	-	.	ID="RND-1_FAMILY-51";Tend="1079";Tstart="968";shortTE="F";uid="c98869b7-9718-4786-afc2-55834b7f4d50"
WOFM01000029.1	RepeatMasker	Unknown	543834	544149	2205	-	.	ID="RND-5_FAMILY-377";Tend="1232";Tstart="914";shortTE="F";uid="df4fc272-88f3-4c0c-8708-aea6210da84d"
WOFM01000029.1	RepeatMasker	LTR/Copia	247753	250828	25946	-	.	ID="RND-6_FAMILY-3006";Tend="6041";Tstart="2965";shortTE="F";uid="7aa08a1a-0253-4785-a136-269754dc3d44"
WOFM01000029.1	RepeatMasker	Satellite	138506	138760	1214	-	.	ID="RND-5_FAMILY-370";Tend="1340";Tstart="1083";shortTE="F";uid="efea6f3c-4fb2-441b-ba64-bccf42b2b40a"
WOFM01000029.1	RepeatMasker	Unknown	415899	416089	928	-	.	ID="RND-6_FAMILY-9161";Tend="1182";Tstart="988";shortTE="F";uid="699d935e-6684-4256-9267-2e81baf7b801"
WOFM01000029.1	RepeatMasker	DNA/PIF-Harbinger	625342	627297	10691	-	.	ID="RND-1_FAMILY-831";Tend="6176";Tstart="4183";shortTE="F";uid="d6bbbdf6-3198-4d93-a1be-d5ed6e1ecbb1"
WOFM01000029.1	RepeatMasker	RC/Helitron	537461	537789	585	-	.	ID="RND-5_FAMILY-2792";Tend="1830";Tstart="1508";shortTE="F";uid="f3b43f26-3e83-4db3-a413-c21d6d557fd8"
WOFM01000029.1	RepeatMasker	Unknown	323652	324127	2015	-	.	ID="RND-1_FAMILY-449";Tend="1873";Tstart="1387";shortTE="F";uid="37ec9b39-e8c5-4c5c-8c2f-563234d0ed3e"
WOFM01000029.1	RepeatMasker	Unknown	136459	136818	2104	-	.	ID="RND-1_FAMILY-843";Tend="1245";Tstart="890";shortTE="F";uid="72c59598-3f96-42d1-8c72-dadb126457a5"
WOFM01000029.1	RepeatMasker	Unknown	631170	632030	7378	-	.	ID="RND-1_FAMILY-120";Tend="1801";Tstart="941";shortTE="F";uid="fb10c9e2-8c2b-4f34-ad4e-8fbb5e375e78"
WOFM01000029.1	RepeatMasker	LTR/Gypsy	156846	157984	3645	-	.	ID="RND-5_FAMILY-2318";Tend="6734";Tstart="5579";shortTE="F";uid="e4368114-067d-421d-9ba4-f5b40db860fb"
WOFM01000029.1	RepeatMasker	LTR/Gypsy	614553	615550	8372	-	.	ID="RND-6_FAMILY-4390";Tend="8434";Tstart="7435";shortTE="F";uid="3a1c1dd7-f16a-4cc4-98eb-60d749130310"
WOFM01000029.1	RepeatMasker	Unknown	119182	119291	536	-	.	ID="RND-6_FAMILY-1247";Tend="1187";Tstart="1080";shortTE="F";uid="fb765806-dace-4ca2-b590-50b9b292091e"
WOFM01000029.1	RepeatMasker	Unknown	180432	180670	1409	-	.	ID="RND-6_FAMILY-9120";Tend="1187";Tstart="958";shortTE="F";uid="d9c43bbc-94ae-4d29-b0da-9661082b6070"
WOFM01000029.1	RepeatMasker	Unknown	596215	596361	822	-	.	ID="RND-6_FAMILY-1182";Tend="1798";Tstart="1653";shortTE="F";uid="411b3494-2217-4431-b3fc-6534153709c1"
WOFM01000029.1	RepeatMasker	Unknown	219892	219995	487	-	.	ID="RND-5_FAMILY-749";Tend="950";Tstart="848";shortTE="F";uid="af733075-3963-4b52-9bc6-5b2e0912dc66"
WOFM01000029.1	RepeatMasker	LTR/Gypsy	529053	530673	6313	-	.	ID="RND-6_FAMILY-2735";Tend="7995";Tstart="6295";shortTE="F";uid="6b1b125c-ef99-4f92-a09c-ad6224fc8827"
WOFM01000029.1	RepeatMasker	Unknown	320467	320921	2790	-	.	ID="RND-5_FAMILY-141";Tend="1411";Tstart="951";shortTE="F";uid="27917b6d-4b58-478c-81aa-a7e7a46bc81b"
WOFM01000029.1	RepeatMasker	Satellite	662937	663584	4468	-	.	ID="RND-1_FAMILY-148";Tend="7691";Tstart="7057";shortTE="F";uid="1fef3beb-1632-4ae2-8c1c-ad8ec6aa9a8d"
WOFM01000029.1	RepeatMasker	Unknown	43463	43589	474	-	.	ID="RND-1_FAMILY-721";Tend="1010";Tstart="896";shortTE="F";uid="e509ce37-c30a-485a-bdc6-0b6d66be42be"
WOFM01000029.1	RepeatMasker	Unknown	130230	130437	1171	-	.	ID="RND-1_FAMILY-117";Tend="1170";Tstart="959";shortTE="F";uid="bbf3fe05-c5a1-43a1-8b12-81b85c412546"
WOFM01000029.1	RepeatMasker	Unknown	651128	651509	1889	-	.	ID="RND-4_FAMILY-1462";Tend="1271";Tstart="891";shortTE="F";uid="e383ceb6-7d35-4f93-a80c-0756a7db9716"
WOFM01000029.1	RepeatMasker	Unknown	435351	436079	4874	-	.	ID="RND-6_FAMILY-6372";Tend="1661";Tstart="938";shortTE="F";uid="c4a62f29-151b-4c0f-9e1f-7cb9d8d69360"
WOFM01000029.1	RepeatMasker	Unknown	649788	650003	1361	-	.	ID="RND-6_FAMILY-5582";Tend="1074";Tstart="860";shortTE="F";uid="d6a0c330-427f-4d85-82b7-33d6d5c4771f"
WOFM01000029.1	RepeatMasker	Unknown	329065	329228	567	-	.	ID="RND-2_FAMILY-36";Tend="787";Tstart="617";shortTE="F";uid="4d743754-b9fd-4ae8-858f-6ddb8be4c55b"
WOFM01000029.1	RepeatMasker	Unknown	461496	461676	1198	-	.	ID="RND-1_FAMILY-70";Tend="1172";Tstart="983";shortTE="F";uid="d034ed01-fb73-4ef2-a464-92d1d78d93bb"
WOFM01000029.1	RepeatMasker	DNA	371032	371183	1117	-	.	ID="RND-5_FAMILY-4767";Tend="1050";Tstart="895";shortTE="F";uid="a8ad94b7-4f0d-4500-aff0-0e43538ed889"
WOFM01000029.1	RepeatMasker	DNA/PIF-Harbinger	624001	624146	1161	-	.	ID="RND-1_FAMILY-228";Tend="6995";Tstart="6849";shortTE="F";uid="c091593a-46cc-4bf3-b0c3-16adb67b5c11"
WOFM01000029.1	RepeatMasker	RC/Helitron	463928	464096	494	-	.	ID="RND-6_FAMILY-1030";Tend="2211";Tstart="2059";shortTE="F";uid="6fbbdb90-86c7-4d5f-b73c-1ce7884d6327"
WOFM01000029.1	RepeatMasker	Unknown	476693	476985	1987	-	.	ID="RND-5_FAMILY-647";Tend="1196";Tstart="901";shortTE="F";uid="323bdeee-eedb-445c-a907-0cd026347eaa"
WOFM01000029.1	RepeatMasker	Unknown	264476	264597	1004	-	.	ID="RND-1_FAMILY-56";Tend="1028";Tstart="907";shortTE="F";uid="1157ef19-4f7f-4276-a17b-301eb99061e4"
WOFM01000029.1	RepeatMasker	Unknown	24000	24262	1532	-	.	ID="RND-1_FAMILY-1120";Tend="1282";Tstart="1026";shortTE="F";uid="2854559c-b47f-42b0-9a9c-65c28de54279"
WOFM01000029.1	RepeatMasker	Unknown	515201	515561	621	-	.	ID="RND-1_FAMILY-6";Tend="1616";Tstart="1255";shortTE="F";uid="d638bdb1-b9f0-4968-9153-22c790d58990"
WOFM01000029.1	RepeatMasker	Unknown	10798	10920	455	-	.	ID="RND-5_FAMILY-522";Tend="1037";Tstart="900";shortTE="F";uid="63e406c3-5fb2-4744-8a08-72a7662db0d9"
WOFM01000029.1	RepeatMasker	Unknown	472597	472811	1042	-	.	ID="RND-3_FAMILY-379";Tend="1171";Tstart="952";shortTE="F";uid="213b54ff-de07-41ab-b5a4-ce199764b0e7"
WOFM01000029.1	RepeatMasker	Unknown	632516	632697	1237	-	.	ID="RND-1_FAMILY-70";Tend="1166";Tstart="992";shortTE="F";uid="4d6e0734-e9f6-40a0-9d1c-cf55a99fd774"
WOFM01000029.1	RepeatMasker	Unknown	366283	366775	2013	-	.	ID="RND-5_FAMILY-192";Tend="1418";Tstart="931";shortTE="F";uid="164eb4dc-2611-43c4-94a1-2d15afaf4687"
WOFM01000029.1	RepeatMasker	Unknown	285757	287884	14844	-	.	ID="RND-6_FAMILY-1914";Tend="2590";Tstart="739";shortTE="F";uid="6971755d-9336-4ff0-93b0-9422714c8d2e"
WOFM01000029.1	RepeatMasker	LTR/Gypsy	315854	320181	36857	-	.	ID="RND-3_FAMILY-235";Tend="7704";Tstart="3380";shortTE="F";uid="706726d3-7584-442d-8c94-3c44b484135b"
WOFM01000029.1	RepeatMasker	LTR/Copia	165201	165350	1153	-	.	ID="RND-5_FAMILY-1544";Tend="720";Tstart="571";shortTE="F";uid="3c51833a-a257-447d-8142-6d823cf80401"
WOFM01000029.1	RepeatMasker	Unknown	332238	332480	1456	-	.	ID="RND-1_FAMILY-117";Tend="1232";Tstart="967";shortTE="F";uid="0b90d908-6c9e-41dc-bcda-0ca95a302bc7"
WOFM01000029.1	RepeatMasker	Unknown	133815	134069	1428	-	.	ID="RND-4_FAMILY-958";Tend="1165";Tstart="904";shortTE="F";uid="2df6fdcc-14be-437b-9d68-02c228b3b6aa"
WOFM01000029.1	RepeatMasker	Unknown	588105	588472	1897	-	.	ID="RND-6_FAMILY-307";Tend="1303";Tstart="920";shortTE="F";uid="8b465bd3-ecf0-4bfa-8d66-3631495b7381"
WOFM01000029.1	RepeatMasker	Unknown	579048	579252	580	-	.	ID="RND-3_FAMILY-213";Tend="1062";Tstart="871";shortTE="F";uid="636410d8-e23a-46d7-a8d6-b0dd196be5f8"
WOFM01000029.1	RepeatMasker	Unknown	219118	219380	1653	-	.	ID="RND-1_FAMILY-58";Tend="1255";Tstart="957";shortTE="F";uid="1a9a18e3-a3c8-4177-81e0-4a1158993c39"
WOFM01000029.1	RepeatMasker	Unknown	603096	603746	4451	-	.	ID="RND-6_FAMILY-1182";Tend="1657";Tstart="995";shortTE="F";uid="a0d6b45b-89fd-42c3-9056-7bcaaf2b137d"
WOFM01000029.1	RepeatMasker	Unknown	463705	463892	1387	-	.	ID="RND-1_FAMILY-264";Tend="1128";Tstart="939";shortTE="F";uid="79a003a7-6495-418b-b521-1f42f9ecc486"
WOFM01000029.1	RepeatMasker	Unknown	554505	554739	975	-	.	ID="RND-1_FAMILY-884";Tend="1265";Tstart="1099";shortTE="F";uid="37d467ac-afb7-445d-adb9-5845d604d3ac"
WOFM01000029.1	RepeatMasker	LTR/Pao	49136	51248	54433	-	.	ID="RND-6_FAMILY-802";Tend="6693";Tstart="1304";shortTE="F";uid="40d561cb-cd1e-44b1-b2f9-768c240ec2f2"
WOFM01000029.1	RepeatMasker	Unknown	83176	83701	4475	-	.	ID="RND-1_FAMILY-198";Tend="1462";Tstart="937";shortTE="F";uid="7c4b7112-5c0b-422e-977b-e58e7875817b"
WOFM01000029.1	RepeatMasker	DNA/Ginger-2	552304	552419	455	-	.	ID="RND-4_FAMILY-572";Tend="1539";Tstart="1431";shortTE="F";uid="2a1ecf7d-1681-446c-8f34-826e37901f79"
WOFM01000029.1	RepeatMasker	LTR/Copia	302309	305589	27957	-	.	ID="RND-3_FAMILY-708";Tend="3966";Tstart="709";shortTE="F";uid="2bf673d8-c29d-471a-a011-32bcd2e254fc"
WOFM01000029.1	RepeatMasker	Unknown	29151	32784	28732	-	.	ID="RND-1_FAMILY-468";Tend="5601";Tstart="1932";shortTE="F";uid="a5892d37-44d2-40fe-98cb-0b69ab10c48c"
WOFM01000029.1	RepeatMasker	Unknown	130564	131344	1849	-	.	ID="RND-5_FAMILY-852";Tend="2062";Tstart="1095";shortTE="F";uid="d32f1113-61bd-47c9-bf58-d17ce675ae01"
WOFM01000029.1	RepeatMasker	DNA/TcMar-Tigger	321889	322323	845	-	.	ID="RND-4_FAMILY-740";Tend="1494";Tstart="974";shortTE="F";uid="bbda9348-5d84-434d-9e89-4e41f9efb1c7"
WOFM01000029.1	RepeatMasker	Unknown	633075	633280	1368	-	.	ID="RND-1_FAMILY-70";Tend="1181";Tstart="990";shortTE="F";uid="06351423-e299-45e4-8e45-06e08a546e3e"
WOFM01000029.1	RepeatMasker	Unknown	559552	559732	571	-	.	ID="RND-1_FAMILY-670";Tend="1130";Tstart="941";shortTE="F";uid="03727c06-993d-442b-95b3-871fe76e8697"
WOFM01000029.1	RepeatMasker	Unknown	8148	8920	6200	-	.	ID="RND-1_FAMILY-733";Tend="1733";Tstart="958";shortTE="F";uid="0ed55918-d35f-403f-8903-f667020723b3"
WOFM01000029.1	RepeatMasker	Unknown	502146	502463	634	-	.	ID="RND-4_FAMILY-454";Tend="2272";Tstart="2003";shortTE="F";uid="3c36f2f8-01ee-405e-8eef-b913d4931f3c"
WOFM01000029.1	RepeatMasker	Unknown	633713	633899	1073	-	.	ID="RND-5_FAMILY-2113";Tend="2003";Tstart="1827";shortTE="F";uid="4a20f156-4f85-4623-9225-3e001a7b18b9"
WOFM01000029.1	RepeatMasker	Unknown	188910	189160	1233	-	.	ID="RND-5_FAMILY-647";Tend="1202";Tstart="969";shortTE="F";uid="a5486f88-b6e4-439b-b2fc-09a467bfa423"
WOFM01000029.1	RepeatMasker	DNA/Crypton-I	192009	192433	2679	-	.	ID="RND-1_FAMILY-337";Tend="1418";Tstart="1010";shortTE="F";uid="86f347c3-5380-458e-aae2-3f23bd9707fc"
WOFM01000029.1	RepeatMasker	Unknown	180671	180845	1137	-	.	ID="RND-6_FAMILY-5006";Tend="762";Tstart="587";shortTE="F";uid="b98d24b2-f22a-43ba-a25e-61fae1ee2c16"
WOFM01000029.1	RepeatMasker	Unknown	25228	25423	754	-	.	ID="RND-5_FAMILY-123";Tend="3183";Tstart="2983";shortTE="F";uid="fec8256f-31ce-4b06-95d8-56af02a053aa"
WOFM01000029.1	RepeatMasker	LTR/Copia	181454	182588	2431	-	.	ID="RND-6_FAMILY-57";TEgroup="ctg_212%7CRND-6_FAMILY-57%7C1";Tend="5893";Tstart="1046";shortTE="F";uid="9e1105bd-3578-432f-8ead-d7b4e02f0c4b"
WOFM01000029.1	RepeatMasker	Unknown	335511	336170	1085	-	.	ID="RND-1_FAMILY-6";Tend="1808";Tstart="1185";shortTE="F";uid="6fc459d6-c6c2-46f2-bb05-a4b51c16e944"
WOFM01000029.1	RepeatMasker	RC/Helitron	136002	136157	838	-	.	ID="RND-1_FAMILY-232";Tend="1360";Tstart="1205";shortTE="F";uid="0b2ca995-6d48-43df-872c-6cc3ea5c78c0"
WOFM01000029.1	RepeatMasker	LTR/Gypsy	489133	489585	4016	-	.	ID="RND-1_FAMILY-226";Tend="7705";Tstart="7253";shortTE="F";uid="b4cb868b-8528-4535-bfba-026a64d2c9ba"
WOFM01000029.1	RepeatMasker	Unknown	435189	435342	828	-	.	ID="RND-1_FAMILY-175";Tend="1017";Tstart="867";shortTE="F";uid="23e5b331-420e-46ef-a4b2-01e5a00b8f92"
WOFM01000029.1	RepeatMasker	DNA	26558	26696	567	-	.	ID="RND-1_FAMILY-134";Tend="1064";Tstart="928";shortTE="F";uid="9a9b02ce-a07a-4135-839c-cbebd87ca3f5"
WOFM01000029.1	RepeatMasker	Unknown	2311	2433	584	-	.	ID="RND-1_FAMILY-629";Tend="1384";Tstart="1263";shortTE="F";uid="c6b77b41-2b4d-4a85-8c44-93fb946c7923"
WOFM01000029.1	RepeatMasker	Unknown	115102	115437	773	-	.	ID="RND-5_FAMILY-195";Tend="1566";Tstart="1250";shortTE="F";uid="361b67a2-7f95-43c1-b609-032c4b792c44"
WOFM01000029.1	RepeatMasker	LTR/Gypsy	352715	353066	1648	-	.	ID="RND-6_FAMILY-1313";Tend="7999";Tstart="7648";shortTE="F";uid="8ecfd2a4-d152-466a-b282-5d9fc0f7aa97"
WOFM01000029.1	RepeatMasker	Unknown	6836	6990	412	-	.	ID="RND-6_FAMILY-4937";Tend="1322";Tstart="1166";shortTE="F";uid="cf9c6786-b5b8-4383-a80b-f41b56c96168"
WOFM01000029.1	RepeatMasker	DNA/Merlin	136163	136487	1353	-	.	ID="RND-5_FAMILY-944";Tend="1281";Tstart="946";shortTE="F";uid="6b097360-d49d-400e-a635-fbd4d004a36c"
WOFM01000029.1	RepeatMasker	Unknown	2917	3228	1732	-	.	ID="RND-1_FAMILY-629";Tend="1263";Tstart="945";shortTE="F";uid="31ecb635-5331-4a44-8d3d-d9ec270acf89"
WOFM01000029.1	RepeatMasker	Unknown	326352	326727	1336	-	.	ID="RND-2_FAMILY-36";Tend="1804";Tstart="1417";shortTE="F";uid="2e091407-4ba3-4091-8cfd-b679776df582"
WOFM01000029.1	RepeatMasker	Unknown	92815	92972	835	-	.	ID="RND-1_FAMILY-117";Tend="1224";Tstart="1038";shortTE="F";uid="00ca4d2c-96d5-49b7-a88d-4ae8078a1427"
WOFM01000029.1	RepeatMasker	DNA/TcMar-Mariner	110747	111464	3068	-	.	ID="RND-1_FAMILY-372";Tend="1973";Tstart="1285";shortTE="F";uid="43ae3f02-9287-4960-81a8-3d0976bee685"
WOFM01000029.1	RepeatMasker	DNA	223713	224399	3669	-	.	ID="RND-5_FAMILY-1627";Tend="1701";Tstart="999";shortTE="F";uid="e5774e18-1a2f-44c7-9253-d86d407abf32"
WOFM01000029.1	RepeatMasker	Unknown	175237	177409	18444	-	.	ID="RND-6_FAMILY-6747";Tend="2956";Tstart="783";shortTE="F";uid="3ca9c56b-62cf-4bbf-bd46-5e6eb67f843e"
WOFM01000029.1	RepeatMasker	Unknown	28504	28819	1273	-	.	ID="RND-4_FAMILY-859";Tend="1304";Tstart="996";shortTE="F";uid="140dcbab-0785-4025-8ebc-93f9674f98a4"
WOFM01000029.1	RepeatMasker	LTR/Gypsy	490278	490495	419	-	.	ID="RND-5_FAMILY-2269";Tend="7694";Tstart="7471";shortTE="F";uid="ba538248-00b2-4df0-be7e-07d8cc93f5d2"
WOFM01000029.1	RepeatMasker	Unknown	555233	555392	674	-	.	ID="RND-6_FAMILY-10513";Tend="1118";Tstart="955";shortTE="F";uid="da97f211-938a-4e30-9646-bbac0b1f5ac2"
WOFM01000029.1	RepeatMasker	Unknown	262676	263612	7506	-	.	ID="RND-1_FAMILY-650";Tend="1879";Tstart="934";shortTE="F";uid="1cf3b24d-afef-43a1-91b7-7d02030b5130"
WOFM01000029.1	RepeatMasker	Unknown	556724	557014	1221	-	.	ID="RND-5_FAMILY-4056";Tend="1537";Tstart="1103";shortTE="F";uid="6f85bfe4-d67f-4de9-99f6-84a8460bd361"
WOFM01000029.1	RepeatMasker	Unknown	72031	72231	1423	-	.	ID="RND-1_FAMILY-866";Tend="1569";Tstart="1373";shortTE="F";uid="262a1eb4-1853-4b15-a5a7-32586c692e3d"
WOFM01000029.1	RepeatMasker	Unknown	565077	565859	505	-	.	ID="RND-6_FAMILY-1708";TEgroup="ctg_212%7CRND-6_FAMILY-1708%7C1";Tend="1526";Tstart="852";shortTE="T";uid="b98c1013-f404-4c48-8e70-3846089973cc"
WOFM01000029.1	RepeatMasker	Unknown	633515	633713	1152	-	.	ID="RND-5_FAMILY-466";Tend="1151";Tstart="952";shortTE="F";uid="da92bb5c-ab5a-4eb6-81ea-b4be65fa609d"
WOFM01000029.1	RepeatMasker	Unknown	632901	633094	1035	-	.	ID="RND-5_FAMILY-177";Tend="1314";Tstart="1119";shortTE="F";uid="04fb66d1-ab3e-4d0c-82d2-581c937d2b38"
WOFM01000029.1	RepeatMasker	Unknown	625046	625346	1652	-	.	ID="RND-1_FAMILY-562";Tend="1195";Tstart="903";shortTE="F";uid="61965e4c-02e8-4ae2-8b4c-8687b6d13111"
WOFM01000029.1	RepeatMasker	Unknown	354884	355164	1972	-	.	ID="RND-1_FAMILY-58";Tend="1237";Tstart="957";shortTE="F";uid="f1ea1a00-e652-4a0d-b0e3-caec75ccb37e"
WOFM01000029.1	RepeatMasker	Unknown	186813	186969	442	-	.	ID="RND-6_FAMILY-5309";Tend="2373";Tstart="2224";shortTE="F";uid="19518f1d-182d-46bf-b29e-11971a334fe5"
WOFM01000029.1	RepeatMasker	Unknown	187070	187452	1690	-	.	ID="RND-5_FAMILY-268";Tend="1325";Tstart="921";shortTE="F";uid="d8490434-886f-4397-8381-a16ff0480066"
WOFM01000029.1	RepeatMasker	LTR/Copia	427794	428146	2962	-	.	ID="RND-1_FAMILY-510";Tend="1190";Tstart="839";shortTE="F";uid="e9dcb162-34e2-42a9-a996-a5bdda015da2"
WOFM01000029.1	RepeatMasker	Unknown	445490	447008	12854	-	.	ID="RND-1_FAMILY-966";Tend="2878";Tstart="1360";shortTE="F";uid="66fc0a79-17fd-4519-bfb0-2b6583be810b"
WOFM01000029.1	RepeatMasker	Unknown	158409	159105	2751	-	.	ID="RND-1_FAMILY-674";Tend="5242";Tstart="4528";shortTE="F";uid="a814432c-eacb-4d2c-922b-407b9690d093"
WOFM01000029.1	RepeatMasker	Unknown	138907	139229	1981	-	.	ID="RND-1_FAMILY-670";Tend="1280";Tstart="941";shortTE="F";uid="84a88d71-f826-471c-91f9-5c43c8244eb9"
WOFM01000029.1	RepeatMasker	DNA/TcMar-Tigger	215156	215524	2295	-	.	ID="RND-4_FAMILY-568";Tend="1248";Tstart="863";shortTE="F";uid="cc7cfba2-d952-4975-867f-817ddde7ece0"
WOFM01000029.1	RepeatMasker	LTR/Copia	177405	177818	2453	-	.	ID="RND-4_FAMILY-1323";Tend="831";Tstart="434";shortTE="F";uid="acbcd24b-a1b6-4187-945c-3597fa4c8924"
WOFM01000029.1	RepeatMasker	Unknown	347835	347998	1112	-	.	ID="RND-6_FAMILY-1708";Tend="1017";Tstart="853";shortTE="F";uid="41996565-b0d8-4146-ba38-2b28684ad163"
WOFM01000029.1	RepeatMasker	Unknown	129937	130056	662	-	.	ID="RND-1_FAMILY-27";Tend="923";Tstart="762";shortTE="F";uid="6d75b283-12f3-449f-bbc5-3fb2446ea684"
WOFM01000029.1	RepeatMasker	LINE/R2-NeSL	136769	137247	2685	-	.	ID="RND-3_FAMILY-38";Tend="1459";Tstart="939";shortTE="F";uid="01ff4f04-07c2-47a5-816e-bab441342f4f"
WOFM01000029.1	RepeatMasker	DNA/Academ-1	110589	110746	4730	-	.	ID="rnd-1_family-73";Tend="1710";Tstart="1253";shortTE="F";uid="b85a87e4-7828-42af-9183-127568f73c7e"
WOFM01000029.1	RepeatMasker	DNA/P	209158	209666	822	-	.	ID="RND-6_FAMILY-4028";Tend="1797";Tstart="1296";shortTE="F";uid="87392fb3-bff9-43ec-ac2a-c7bf9e936b6b"
WOFM01000029.1	RepeatMasker	Unknown	292311	293270	2382	-	.	ID="RND-1_FAMILY-104";TEgroup="ctg_212%7CRND-1_FAMILY-104%7C1";Tend="1748";Tstart="1063";shortTE="F";uid="7c152f36-5abc-4356-bba0-8b6565bc56c5"
WOFM01000029.1	RepeatMasker	Unknown	366991	367216	1379	-	.	ID="RND-6_FAMILY-9120";Tend="1172";Tstart="948";shortTE="F";uid="5b986628-2f4c-4f78-a249-ced1c6f9a32d"
WOFM01000029.1	RepeatMasker	DNA/Maverick	241990	242692	2252	-	.	ID="RND-5_FAMILY-927";Tend="1702";Tstart="955";shortTE="F";uid="0a88bc85-cb8e-4440-8c18-2ab66d06ec11"
WOFM01000029.1	RepeatMasker	LTR/Gypsy	520664	527485	56434	-	.	ID="RND-1_FAMILY-226";Tend="7712";Tstart="822";shortTE="F";uid="f0dc2663-00fd-43dd-8f1a-4003cdc187c0"
WOFM01000029.1	RepeatMasker	Unknown	123880	124299	2894	-	.	ID="RND-5_FAMILY-141";Tend="1461";Tstart="1026";shortTE="F";uid="814fc22f-7f46-4d13-bf71-fdfa8f8e9c21"
WOFM01000029.1	RepeatMasker	Unknown	134064	134682	1670	-	.	ID="RND-5_FAMILY-784";Tend="1504";Tstart="896";shortTE="F";uid="b1bdef33-1f8b-4772-8cdd-6bd00c26e7f3"
WOFM01000029.1	RepeatMasker	Unknown	356472	356586	695	-	.	ID="RND-1_FAMILY-139";Tend="1006";Tstart="893";shortTE="F";uid="6650fae8-ed52-4279-8f6f-219b2e62615e"
WOFM01000029.1	RepeatMasker	Unknown	621080	621429	1961	-	.	ID="RND-1_FAMILY-258";Tend="1612";Tstart="1265";shortTE="F";uid="24e41f50-b95f-4c01-a91d-dc3dbf778c82"
WOFM01000029.1	RepeatMasker	DNA/PIF-Harbinger	632307	632452	922	-	.	ID="RND-1_FAMILY-228";Tend="930";Tstart="772";shortTE="F";uid="e9b7e8d4-820f-4c50-939c-df400325868f"
WOFM01000029.1	RepeatMasker	LTR/Pao	326720	327112	2936	-	.	ID="RND-1_FAMILY-54";Tend="1441";Tstart="1048";shortTE="F";uid="5e8d576a-9b8a-4e7e-9871-7db49c3fcc75"
WOFM01000029.1	RepeatMasker	Unknown	588634	589839	3983	-	.	ID="RND-5_FAMILY-4559";Tend="2032";Tstart="759";shortTE="F";uid="92a3e7db-c39a-4174-ae82-cc27798662d5"
WOFM01000029.1	RepeatMasker	Unknown	360550	360767	1379	-	.	ID="RND-4_FAMILY-1036";Tend="1157";Tstart="953";shortTE="F";uid="8835c29f-d371-4bf8-aa0e-7ee8e91bdb91"
WOFM01000744.1	RepeatMasker	Unknown	14435	15609	1792	+	.	ID="REP-6_LMI";Tend="4075";Tstart="2899";shortTE="F";uid="58ab28cc-4d04-45ff-aa85-a21e3c8b0148"
WOFM01000744.1	RepeatMasker	Unknown	330	682	3240	-	.	ID="RND-5_FAMILY-7248";Tend="1235";Tstart="883";shortTE="F";uid="701d0d31-7b89-475e-a857-59284c300d0c"
WOFM01000778.1	RepeatMasker	Unknown	19816	20168	3251	+	.	ID="RND-5_FAMILY-7248";Tend="1235";Tstart="883";shortTE="F";uid="cfeb2e4a-e1a2-4ade-9ba9-d4d58774e1ee"
WOFM01000778.1	RepeatMasker	Unknown	10980	11328	3259	+	.	ID="RND-5_FAMILY-7248";Tend="1231";Tstart="883";shortTE="F";uid="090aa79f-d024-40cb-af5c-64861bf6a6f0"
WOFM01000778.1	RepeatMasker	Unknown	16207	17234	3269	-	.	ID="RND-5_FAMILY-7248";Tend="1337";Tstart="329";shortTE="F";uid="5b003886-4a76-49d8-9bb2-32c8fe2fd07c"
WOFM01000779.1	RepeatMasker	Unknown	330	733	3214	+	.	ID="RND-5_FAMILY-7248";Tend="1274";Tstart="875";shortTE="F";uid="947db2b5-dffc-4389-a64c-855f24696892"
WOFM01000781.1	RepeatMasker	Unknown	3736	4001	746	+	.	ID="RND-5_FAMILY-1555";Tend="759";Tstart="501";shortTE="F";uid="89718d33-410b-429d-9d5b-1885fbc47870"
WOFM01000781.1	RepeatMasker	Unknown	36623	36970	3132	+	.	ID="RND-5_FAMILY-7248";Tend="1230";Tstart="883";shortTE="F";uid="f008c7b7-13c1-4bd1-8c15-b7a0d8ed6795"
WOFM01000781.1	RepeatMasker	Unknown	41753	42102	3148	+	.	ID="RND-5_FAMILY-7248";Tend="1230";Tstart="881";shortTE="F";uid="c10c0138-ef00-4c77-947e-85ccf8b6bf3f"
WOFM01000782.1	RepeatMasker	Unknown	5874	6120	858	+	.	ID="RND-5_FAMILY-7248";Tend="1266";Tstart="1033";shortTE="F";uid="68f7703a-13ca-4f79-ab18-c94195562394"
WOFM01000782.1	RepeatMasker	Unknown	5480	5633	1060	+	.	ID="RND-5_FAMILY-7248";Tend="1037";Tstart="883";shortTE="F";uid="ab1f501d-8a58-4cc9-b2e6-4ccb7dd46262"
WOFM01000782.1	RepeatMasker	Unknown	56525	56878	3251	-	.	ID="RND-5_FAMILY-7248";Tend="1233";Tstart="880";shortTE="F";uid="a256756e-a05a-4e97-9a29-71676b864e68"
WOFM01000782.1	RepeatMasker	Unknown	2122	2332	866	-	.	ID="RND-5_FAMILY-7248";Tend="1233";Tstart="1033";shortTE="F";uid="e80a8d34-9520-46bc-8763-9b8cfe90c91b"
WOFM01000782.1	RepeatMasker	Unknown	26429	26560	1054	-	.	ID="RND-5_FAMILY-7248";Tend="1243";Tstart="1112";shortTE="F";uid="8ba171aa-207a-488b-83b8-bbf284949183"
WOFM01000782.1	RepeatMasker	Unknown	2573	2728	1060	-	.	ID="RND-5_FAMILY-7248";Tend="1037";Tstart="881";shortTE="F";uid="87a739d9-78f4-46b6-8982-26afcedcc200"
WOFM01000782.1	RepeatMasker	Unknown	27832	28078	2273	-	.	ID="RND-5_FAMILY-7248";Tend="1127";Tstart="881";shortTE="F";uid="ee266bad-3b16-4e5c-b5df-0cc34a4c32bb"
WOFM01000782.1	RepeatMasker	Unknown	8191	8539	3259	-	.	ID="RND-5_FAMILY-7248";Tend="1231";Tstart="883";shortTE="F";uid="5a9f7e25-1209-4113-aa1a-66f55a7297a9"
WOFM01000782.1	RepeatMasker	Unknown	41941	42424	3231	-	.	ID="RND-5_FAMILY-7248";Tend="1348";Tstart="870";shortTE="F";uid="9cdf310c-62c7-4b0f-8302-340fc6b0dde0"
WOFM01000783.1	RepeatMasker	Unknown	8739	9134	3357	+	.	ID="RND-5_FAMILY-7248";Tend="1263";Tstart="868";shortTE="F";uid="e956ee32-2126-4f70-b728-5e495b2f94c7"
WOFM01000783.1	RepeatMasker	Unknown	2003	2414	3293	-	.	ID="RND-5_FAMILY-7248";Tend="1278";Tstart="866";shortTE="F";uid="20da53f5-e2f7-464e-a991-1cf3ad202922"
WOFM01000784.1	RepeatMasker	Unknown	4498	4849	3283	+	.	ID="RND-5_FAMILY-7248";Tend="1231";Tstart="880";shortTE="F";uid="659a66de-ee8e-4ad4-a9f2-269d601b2991"
WOFM01000784.1	RepeatMasker	Unknown	222	632	3263	-	.	ID="RND-5_FAMILY-7248";Tend="1231";Tstart="823";shortTE="F";uid="f0fc9403-c3cf-437f-aaf0-19133f38e899"
WOFM01000784.1	RepeatMasker	Unknown	7628	7976	3243	-	.	ID="RND-5_FAMILY-7248";Tend="1231";Tstart="883";shortTE="F";uid="0b9f0616-02ce-426c-b35f-f95c4954fa38"
WOFM01000785.1	RepeatMasker	Unknown	2683	3032	3235	-	.	ID="RND-5_FAMILY-7248";Tend="1230";Tstart="881";shortTE="F";uid="62ff8428-a198-497a-8ed4-ccc16ab7df10"
WOFM01000786.1	RepeatMasker	Unknown	49378	49662	796	+	.	ID="RND-5_FAMILY-1555";Tend="759";Tstart="479";shortTE="F";uid="63c6ea73-f364-4316-8a27-0194e782516c"
WOFM01000786.1	RepeatMasker	Unknown	47699	48238	3275	-	.	ID="RND-5_FAMILY-7248";Tend="1409";Tstart="882";shortTE="F";uid="4c33060d-9f9d-42b2-a0a7-32a26868560b"
WOFM01000786.1	RepeatMasker	Unknown	18143	18559	3237	-	.	ID="RND-5_FAMILY-7248";Tend="1284";Tstart="881";shortTE="F";uid="1361f272-f4f0-4ee4-be08-3a48e27ca256"
WOFM01000786.1	RepeatMasker	Unknown	22569	22853	802	-	.	ID="RND-5_FAMILY-1555";Tend="759";Tstart="479";shortTE="F";uid="95feaff6-b45b-42de-b4d0-393a094dd23c"
WOFM01000786.1	RepeatMasker	Unknown	24728	25094	3291	-	.	ID="RND-5_FAMILY-7248";Tend="1231";Tstart="867";shortTE="F";uid="79cde35d-9a8c-4bf7-be23-b60354c9ffe0"
WOFM01000786.1	RepeatMasker	Unknown	40326	40690	3253	-	.	ID="RND-5_FAMILY-7248";Tend="1240";Tstart="878";shortTE="F";uid="93ee9c6e-b190-4d67-9f22-b0e6789e55a7"
WOFM01000786.1	RepeatMasker	Unknown	7207	7554	3251	-	.	ID="RND-5_FAMILY-7248";Tend="1230";Tstart="883";shortTE="F";uid="9bc2f8fa-4b77-4e0d-9878-69ab61302dc6"
WOFM01000786.1	RepeatMasker	Unknown	11602	11964	3267	-	.	ID="RND-5_FAMILY-7248";Tend="1244";Tstart="882";shortTE="F";uid="add93f76-1efa-4647-84da-e181a73e62d3"
WOFM01000292.1	RepeatMasker	Unknown	1028264	1028621	1545	+	.	ID="RND-5_FAMILY-733";Tend="1994";Tstart="1681";shortTE="F";uid="506a217c-5fdb-4c24-8e50-c1520e5ef98a"
WOFM01000292.1	RepeatMasker	Unknown	18915	19101	867	+	.	ID="RND-5_FAMILY-90";Tend="936";Tstart="723";shortTE="F";uid="8749097f-0691-461c-b61c-94e8dcb06487"
WOFM01000292.1	RepeatMasker	Unknown	1008781	1009268	3396	+	.	ID="RND-1_FAMILY-98";Tend="1487";Tstart="995";shortTE="F";uid="39822644-b1af-4521-9897-460f56c66368"
WOFM01000292.1	RepeatMasker	DNA/Crypton-I	1560587	1561138	3226	+	.	ID="RND-1_FAMILY-254";Tend="1495";Tstart="940";shortTE="F";uid="f4d642de-d7e6-4750-a893-8a5a514ccc89"
WOFM01000292.1	RepeatMasker	Unknown	922675	923026	850	+	.	ID="RND-1_FAMILY-328";Tend="1284";Tstart="996";shortTE="F";uid="c7b8e5d9-0c86-4a3b-bbf7-3f0c6174477e"
WOFM01000292.1	RepeatMasker	RC/Helitron	172423	177226	18728	+	.	ID="RND-5_FAMILY-1275";TEgroup="ctg_213%7CRND-5_FAMILY-1275%7C3";Tend="6148";Tstart="1387";shortTE="F";uid="22cd24cc-9a1a-4eb9-975a-2b115ba535fd"
WOFM01000292.1	RepeatMasker	Unknown	697250	698528	5331	+	.	ID="RND-5_FAMILY-2131";TEgroup="ctg_213%7CRND-5_FAMILY-2131%7C1";Tend="2531";Tstart="863";shortTE="F";uid="21d3eadb-46ad-4f8c-9882-cbd77d24f887"
WOFM01000292.1	RepeatMasker	DNA/TcMar-Mariner	507949	508207	1023	+	.	ID="RND-4_FAMILY-286";Tend="1173";Tstart="869";shortTE="F";uid="2d3d278c-5f60-443e-a21d-c25304f15333"
WOFM01000292.1	RepeatMasker	Unknown	105282	105791	2393	+	.	ID="RND-1_FAMILY-8";Tend="1769";Tstart="989";shortTE="F";uid="2e64db9f-5633-4043-b857-d8e8cf9a961c"
WOFM01000292.1	RepeatMasker	Unknown	327456	327605	584	+	.	ID="RND-4_FAMILY-2362";Tend="1019";Tstart="869";shortTE="F";uid="2f9c3eba-7247-4ade-bb60-2bd41732eb1b"
WOFM01000292.1	RepeatMasker	LTR/Gypsy	255039	255220	453	+	.	ID="RND-1_FAMILY-503";Tend="7635";Tstart="7456";shortTE="F";uid="0d778170-039f-4fca-bc3a-48891cb3ea2f"
WOFM01000292.1	RepeatMasker	Unknown	1619164	1619723	3513	+	.	ID="RND-1_FAMILY-51";Tend="1488";Tstart="949";shortTE="F";uid="822c59ea-355c-4d3b-b2d4-f95f5aef8e34"
WOFM01000292.1	RepeatMasker	DNA/TcMar-Mariner	1540358	1540654	767	+	.	ID="RND-4_FAMILY-286";Tend="1174";Tstart="869";shortTE="F";uid="eb5759e3-649e-40c1-988b-7bcce8aba91d"
WOFM01000292.1	RepeatMasker	LTR/Copia	837571	837702	903	+	.	ID="RND-1_FAMILY-64";Tend="905";Tstart="775";shortTE="F";uid="4d275329-ede5-49fe-b7b7-10f075a9f044"
WOFM01000292.1	RepeatMasker	Unknown	85145	85575	2120	+	.	ID="RND-5_FAMILY-1463";Tend="1394";Tstart="977";shortTE="F";uid="02934777-6c5b-4bac-a2df-e58ce3015731"
WOFM01000292.1	RepeatMasker	Unknown	875080	875543	2148	+	.	ID="RND-1_FAMILY-26";Tend="1397";Tstart="915";shortTE="F";uid="cb67b936-bb6b-42f7-b2e6-66724517c68a"
WOFM01000292.1	RepeatMasker	Unknown	131046	131543	2397	+	.	ID="RND-1_FAMILY-769";Tend="1760";Tstart="1294";shortTE="F";uid="a720960d-f172-411c-97e2-76938fa7432f"
WOFM01000292.1	RepeatMasker	Unknown	133049	133451	1985	+	.	ID="RND-3_FAMILY-391";Tend="1273";Tstart="897";shortTE="F";uid="78fd076e-f09e-476a-8e32-98ac245d9ab0"
WOFM01000292.1	RepeatMasker	Unknown	766289	766930	4527	+	.	ID="RND-6_FAMILY-1182";Tend="1770";Tstart="1130";shortTE="F";uid="fef765cf-8674-4c85-8f48-d87eb5124c38"
WOFM01000292.1	RepeatMasker	Unknown	1617230	1617678	1789	+	.	ID="RND-1_FAMILY-433";Tend="1325";Tstart="875";shortTE="F";uid="6fdf6a18-4566-4360-9473-8819d4cdc65a"
WOFM01000292.1	RepeatMasker	Unknown	106729	106939	569	+	.	ID="RND-5_FAMILY-784";Tend="1125";Tstart="916";shortTE="F";uid="6e4f43e5-45a2-42bf-a607-bd4b29f19099"
WOFM01000292.1	RepeatMasker	DNA/CMC-EnSpm	745620	746052	3273	+	.	ID="RND-1_FAMILY-350";Tend="1335";Tstart="897";shortTE="F";uid="06fb59cf-2a11-47a7-a142-900357d9ddd2"
WOFM01000292.1	RepeatMasker	Unknown	1514294	1515151	4863	+	.	ID="RND-1_FAMILY-832";Tend="2847";Tstart="1243";shortTE="F";uid="ba0b9aaa-9019-4a24-b5f4-40caaaab04cb"
WOFM01000292.1	RepeatMasker	Unknown	1483584	1483940	1949	+	.	ID="RND-6_FAMILY-2894";Tend="1937";Tstart="1567";shortTE="F";uid="be57b65b-265d-44a2-9641-c4a72f076631"
WOFM01000292.1	RepeatMasker	Unknown	1052330	1052892	1519	+	.	ID="RND-1_FAMILY-871";Tend="1776";Tstart="1310";shortTE="F";uid="30348c98-dbd1-4795-876a-fa0b7934debf"
WOFM01000292.1	RepeatMasker	RC/Helitron	986781	987107	1398	+	.	ID="RND-6_FAMILY-4557";Tend="902";Tstart="573";shortTE="F";uid="6e2294d0-78bf-47e4-a287-c7c605291ca5"
WOFM01000292.1	RepeatMasker	LTR/Pao	1463267	1467075	31542	+	.	ID="RND-1_FAMILY-401";Tend="7911";Tstart="4045";shortTE="F";uid="120b3ded-5211-4c39-bf5f-6f2cd13326bb"
WOFM01000292.1	RepeatMasker	LTR/Gypsy	346439	346741	2494	+	.	ID="RND-6_FAMILY-1552";Tend="1070";Tstart="768";shortTE="F";uid="bc7c4d53-0b24-4853-96ab-531097f04dbb"
WOFM01000292.1	RepeatMasker	Unknown	296707	297583	5797	+	.	ID="RND-1_FAMILY-759";Tend="1904";Tstart="1004";shortTE="F";uid="9ba4d41c-bc78-4d60-925a-566215a8c4a2"
WOFM01000292.1	RepeatMasker	Unknown	106375	106719	1169	+	.	ID="RND-1_FAMILY-197";Tend="1141";Tstart="897";shortTE="F";uid="ac033ef8-14bd-4ac6-8709-d231dabedbcf"
WOFM01000292.1	RepeatMasker	Unknown	645998	646895	7028	+	.	ID="RND-6_FAMILY-11007";Tend="1846";Tstart="929";shortTE="F";uid="358af86c-7f2d-466b-ba89-02a668e7247c"
WOFM01000292.1	RepeatMasker	Unknown	793880	794316	613	+	.	ID="RND-1_FAMILY-141";Tend="1235";Tstart="791";shortTE="F";uid="c794572a-27c1-4b43-a9cf-bed5e691da73"
WOFM01000292.1	RepeatMasker	Unknown	1693833	1694181	1704	+	.	ID="RND-1_FAMILY-771";Tend="1277";Tstart="944";shortTE="F";uid="80416b36-a423-4158-a4af-32440fa1c52a"
WOFM01000292.1	RepeatMasker	Unknown	181496	181779	1162	+	.	ID="RND-1_FAMILY-383";Tend="1350";Tstart="1057";shortTE="F";uid="6ef698fd-a959-43d3-92c1-528ca37fd219"
WOFM01000292.1	RepeatMasker	Unknown	474156	474541	638	+	.	ID="RND-1_FAMILY-924";Tend="1710";Tstart="1287";shortTE="F";uid="70e880dc-dc61-4a57-bf21-21aba26e3c77"
WOFM01000292.1	RepeatMasker	DNA/hAT	1262384	1262558	633	+	.	ID="RND-5_FAMILY-1560";Tend="1174";Tstart="1018";shortTE="F";uid="61061b17-5c75-4d67-be9b-8b7de9d5a6bd"
WOFM01000292.1	RepeatMasker	LTR/Pao	1312189	1312652	3482	+	.	ID="RND-1_FAMILY-32";Tend="1379";Tstart="915";shortTE="F";uid="620b53b5-1f14-4411-b8a4-6957392a4521"
WOFM01000292.1	RepeatMasker	DNA/Kolobok-T2	259758	260242	4012	+	.	ID="RND-1_FAMILY-15";Tend="1312";Tstart="828";shortTE="F";uid="256591f9-19fb-4d47-af66-6ee4b614baaa"
WOFM01000292.1	RepeatMasker	Unknown	752336	752471	576	+	.	ID="RND-4_FAMILY-1036";Tend="1161";Tstart="1024";shortTE="F";uid="d514865d-923d-49df-961f-209fea75488c"
WOFM01000292.1	RepeatMasker	Unknown	1104627	1104783	1052	+	.	ID="RND-1_FAMILY-486";Tend="1044";Tstart="890";shortTE="F";uid="e60dade9-5702-432c-8bcf-9fbb94dd4708"
WOFM01000292.1	RepeatMasker	DNA/TcMar-Tc1	927501	927713	757	+	.	ID="RND-4_FAMILY-659";Tend="1279";Tstart="1079";shortTE="F";uid="f1f2f0cf-f9fd-4911-b89e-a314eaf750a6"
WOFM01000292.1	RepeatMasker	Unknown	916199	916363	670	+	.	ID="RND-2_FAMILY-36";Tend="778";Tstart="613";shortTE="F";uid="2256c7c7-c76a-433b-8a78-5b6b97266e72"
WOFM01000292.1	RepeatMasker	Unknown	803501	803836	2273	+	.	ID="RND-5_FAMILY-1247";Tend="1231";Tstart="895";shortTE="F";uid="8e895aec-02d1-4f1c-80f7-06240fd89747"
WOFM01000292.1	RepeatMasker	Unknown	913422	914263	3689	+	.	ID="RND-1_FAMILY-10";Tend="1862";Tstart="1009";shortTE="F";uid="2655ebc0-b381-4427-9223-e9a6ff21ddc1"
WOFM01000292.1	RepeatMasker	Unknown	808045	808228	997	+	.	ID="RND-1_FAMILY-75";Tend="1124";Tstart="958";shortTE="F";uid="2382e25b-4226-4974-8b29-4b7c2c46e9c3"
WOFM01000292.1	RepeatMasker	Unknown	1040791	1041599	3726	+	.	ID="RND-2_FAMILY-36";Tend="1780";Tstart="959";shortTE="F";uid="ba32afcd-bba4-4273-bd72-84f22e7f5610"
WOFM01000292.1	RepeatMasker	RC/Helitron	101803	102484	1083	+	.	ID="RND-4_FAMILY-590";Tend="1601";Tstart="974";shortTE="F";uid="ed4d4271-b349-49dd-954f-3da5a5285035"
WOFM01000292.1	RepeatMasker	Unknown	354327	356595	2974	+	.	ID="RND-5_FAMILY-752";Tend="2336";Tstart="2";shortTE="F";uid="97eeefce-c69e-469b-8d99-69806a4c9927"
WOFM01000292.1	RepeatMasker	Unknown	236802	237126	1139	+	.	ID="RND-4_FAMILY-454";Tend="1128";Tstart="786";shortTE="F";uid="4f48ef41-e84c-4026-8912-da4f7b9b0632"
WOFM01000292.1	RepeatMasker	DNA/TcMar-Tigger	1250041	1250263	948	+	.	ID="RND-4_FAMILY-740";Tend="1191";Tstart="978";shortTE="F";uid="86eff668-2ec3-48fd-bc1d-b11340723086"
WOFM01000292.1	RepeatMasker	Unknown	1316378	1317479	8101	+	.	ID="RND-1_FAMILY-474";Tend="1916";Tstart="804";shortTE="F";uid="8b074288-1de8-4b10-b994-b9609069fbb4"
WOFM01000292.1	RepeatMasker	Unknown	95411	95589	1100	+	.	ID="RND-5_FAMILY-647";Tend="1199";Tstart="1025";shortTE="F";uid="d1405dc7-c92f-4aaf-abd9-bf2485e3eb5a"
WOFM01000292.1	RepeatMasker	LTR/Copia	1291226	1291546	2442	+	.	ID="RND-1_FAMILY-1026";Tend="887";Tstart="567";shortTE="F";uid="e21c8c57-5d26-45db-9e46-929ae19acfb1"
WOFM01000292.1	RepeatMasker	LTR/Gypsy	1623492	1624817	9289	+	.	ID="RND-1_FAMILY-11";Tend="2157";Tstart="814";shortTE="F";uid="cbb9449e-6159-4c26-a7f0-3c375761f7f4"
WOFM01000292.1	RepeatMasker	Unknown	1086853	1087053	1226	+	.	ID="RND-1_FAMILY-624";Tend="1427";Tstart="1227";shortTE="F";uid="8cc3b1a7-bae1-49c1-bba9-21f02bdc4d93"
WOFM01000292.1	RepeatMasker	Unknown	786331	786515	543	+	.	ID="RND-5_FAMILY-192";Tend="1215";Tstart="1036";shortTE="F";uid="269da4fd-bfca-4596-86c2-61f78c7cab1c"
WOFM01000292.1	RepeatMasker	Unknown	756539	756696	636	+	.	ID="RND-4_FAMILY-454";Tend="1056";Tstart="899";shortTE="F";uid="4f10f23b-d95c-4cf4-96fe-daf74a1a4e78"
WOFM01000292.1	RepeatMasker	Unknown	780178	780747	1813	+	.	ID="RND-5_FAMILY-104";Tend="1610";Tstart="1043";shortTE="F";uid="3e87c104-dcf3-4deb-a7b4-ff2f12d81a40"
WOFM01000292.1	RepeatMasker	Unknown	900892	901188	2399	+	.	ID="RND-1_FAMILY-959";Tend="1223";Tstart="926";shortTE="F";uid="c06a587a-a3a8-4d3f-b5ad-68d1c3acf724"
WOFM01000292.1	RepeatMasker	Unknown	1238233	1238394	739	+	.	ID="RND-3_FAMILY-565";Tend="1464";Tstart="1296";shortTE="F";uid="c59dc7c6-132c-4fdc-9a74-af964a5a4b00"
WOFM01000292.1	RepeatMasker	LTR/Gypsy	63813	64304	669	+	.	ID="RND-5_FAMILY-1656";Tend="1530";Tstart="1025";shortTE="F";uid="047f8bb1-b8f5-4b6a-af7d-997ddf6aa27f"
WOFM01000292.1	RepeatMasker	DNA/Sola-1	1344318	1344673	647	+	.	ID="RND-5_FAMILY-2465";Tend="1698";Tstart="1333";shortTE="F";uid="87fd549f-9428-4769-a7b1-cd07950eca0d"
WOFM01000292.1	RepeatMasker	Unknown	1422711	1423117	1672	+	.	ID="RND-1_FAMILY-383";Tend="1350";Tstart="941";shortTE="F";uid="7db116b7-b52d-43ce-8e33-9a570b5b3377"
WOFM01000292.1	RepeatMasker	LTR/Gypsy	992840	994818	6202	+	.	ID="RND-6_FAMILY-437";Tend="2374";Tstart="376";shortTE="F";uid="3cb61712-0f76-44fd-a6d2-5615ed417460"
WOFM01000292.1	RepeatMasker	Unknown	1109631	1109820	800	+	.	ID="RND-5_FAMILY-784";Tend="1633";Tstart="1502";shortTE="F";uid="75b01fd3-1242-4b3b-90f0-3f3c46480240"
WOFM01000292.1	RepeatMasker	Unknown	1269112	1269948	31046	+	.	ID="RND-6_FAMILY-134";Tend="4065";Tstart="3321";shortTE="F";uid="eb8796b6-0c7d-4ef2-88dd-f7b50b2af1ae"
WOFM01000292.1	RepeatMasker	Unknown	1673166	1673548	1214	+	.	ID="RND-6_FAMILY-3416";Tend="1406";Tstart="1034";shortTE="F";uid="33d907c9-ae48-4b62-a315-72576da7e819"
WOFM01000292.1	RepeatMasker	Unknown	1419014	1419167	832	+	.	ID="RND-6_FAMILY-1060";Tend="652";Tstart="496";shortTE="F";uid="d6053d6d-289c-4293-af14-584acbf6a3ec"
WOFM01000292.1	RepeatMasker	Unknown	345856	346439	3652	+	.	ID="RND-1_FAMILY-924";Tend="2259";Tstart="1659";shortTE="F";uid="7d098224-4be3-49e0-a5f3-3ce741b7184c"
WOFM01000292.1	RepeatMasker	Unknown	123087	123219	825	+	.	ID="RND-1_FAMILY-486";Tend="1043";Tstart="909";shortTE="F";uid="8af5d290-6d24-441d-8cdf-d725b0d0ba03"
WOFM01000292.1	RepeatMasker	LTR/Gypsy	895363	896351	3861	+	.	ID="RND-6_FAMILY-2735";Tend="1175";Tstart="185";shortTE="F";uid="d65e715c-13f4-4f38-9e44-3f83d0436de4"
WOFM01000292.1	RepeatMasker	Unknown	1544353	1544481	589	+	.	ID="RND-1_FAMILY-449";Tend="1842";Tstart="1706";shortTE="F";uid="29c6561e-d212-421d-8e8e-f31f4a0b5e11"
WOFM01000292.1	RepeatMasker	Unknown	967592	967911	1237	+	.	ID="RND-4_FAMILY-829";Tend="1616";Tstart="1276";shortTE="F";uid="2e514ea2-dcce-4ae2-9879-bf2292fd4801"
WOFM01000292.1	RepeatMasker	Unknown	695065	695482	1326	+	.	ID="RND-4_FAMILY-1083";Tend="1547";Tstart="1091";shortTE="F";uid="0d845ab9-6b12-4832-8d61-fab8754fd680"
WOFM01000292.1	RepeatMasker	RC/Helitron	1557719	1557924	1743	+	.	ID="RND-4_FAMILY-8";Tend="1120";Tstart="915";shortTE="F";uid="dabbdcd8-aaeb-428b-99f3-07a296184eb8"
WOFM01000292.1	RepeatMasker	RC/Helitron	87352	87802	1940	+	.	ID="RND-4_FAMILY-1280";Tend="1997";Tstart="1496";shortTE="F";uid="50dfceca-827e-4b4f-89bf-69dc3e45ed85"
WOFM01000292.1	RepeatMasker	DNA/Kolobok-T2?	617809	618026	1391	+	.	ID="RND-1_FAMILY-62";Tend="1176";Tstart="954";shortTE="F";uid="dfc3550b-b28a-42b4-9cc3-4a30ae2cf210"
WOFM01000292.1	RepeatMasker	LTR/Copia	1505187	1505764	423	+	.	ID="COPIA-1_DSE-I";Tend="3850";Tstart="3270";shortTE="F";uid="51bf914a-de2e-4301-b1b3-905857a84ccb"
WOFM01000292.1	RepeatMasker	Unknown	384729	384963	785	+	.	ID="RND-5_FAMILY-4802";Tend="1218";Tstart="1000";shortTE="F";uid="2d52da5a-98ce-4032-8500-6c3b09f86085"
WOFM01000292.1	RepeatMasker	Unknown	1162927	1163131	1460	+	.	ID="RND-5_FAMILY-383";Tend="1374";Tstart="1168";shortTE="F";uid="00526850-48d0-4578-859f-0c2d1d7c2396"
WOFM01000292.1	RepeatMasker	Unknown	361283	362372	8222	+	.	ID="RND-1_FAMILY-6";Tend="1804";Tstart="712";shortTE="F";uid="06625094-020e-4688-8e44-a0ad32a39a82"
WOFM01000292.1	RepeatMasker	DNA/TcMar-Tigger	1709095	1709276	442	+	.	ID="RND-4_FAMILY-740";Tend="1499";Tstart="1300";shortTE="F";uid="42a0e2bc-a1f7-4384-a5a8-ea362179c4b4"
WOFM01000292.1	RepeatMasker	Unknown	236127	236231	403	+	.	ID="RND-1_FAMILY-1";Tend="1281";Tstart="1179";shortTE="F";uid="e1399b8b-041c-4db4-8105-eedffd3e8fbd"
WOFM01000292.1	RepeatMasker	Unknown	120376	120636	1460	+	.	ID="RND-3_FAMILY-391";Tend="1145";Tstart="890";shortTE="F";uid="2e05b53f-8549-4bb6-a457-f40a32f9c2d1"
WOFM01000292.1	RepeatMasker	Unknown	1647975	1648685	4685	+	.	ID="RND-6_FAMILY-6372";Tend="1669";Tstart="933";shortTE="F";uid="ff7e645b-e2a5-4bd8-81f4-1ce31aa86b26"
WOFM01000292.1	RepeatMasker	Unknown	744909	745257	1901	+	.	ID="RND-6_FAMILY-1001";Tend="1241";Tstart="883";shortTE="F";uid="0addba8e-0caa-4979-adb0-a430b3d689b2"
WOFM01000292.1	RepeatMasker	Unknown	1468386	1468863	1029	+	.	ID="RND-1_FAMILY-39";Tend="1745";Tstart="1006";shortTE="F";uid="47ac6d08-f375-4181-8ea1-91c6d764e235"
WOFM01000292.1	RepeatMasker	Unknown	1453009	1453183	484	+	.	ID="RND-1_FAMILY-626";Tend="1206";Tstart="1029";shortTE="F";uid="89b99917-a1c8-4457-be11-dfdb9623dd04"
WOFM01000292.1	RepeatMasker	DNA/CMC-Transib	1281190	1281865	2301	+	.	ID="RND-5_FAMILY-7174";Tend="1552";Tstart="907";shortTE="F";uid="b162c20d-be1d-444d-a836-d18846343650"
WOFM01000292.1	RepeatMasker	Unknown	1004130	1004301	673	+	.	ID="RND-5_FAMILY-634";Tend="2957";Tstart="2787";shortTE="F";uid="073c934d-ae4f-4bc8-b038-7ec4075d5432"
WOFM01000292.1	RepeatMasker	LTR/Gypsy	1707665	1707780	513	+	.	ID="RND-5_FAMILY-1656";Tend="1117";Tstart="988";shortTE="F";uid="0678b497-35f3-482e-bdf8-f81e65511151"
WOFM01000292.1	RepeatMasker	LTR/Copia	1354695	1358381	28492	+	.	ID="RND-5_FAMILY-309";Tend="7459";Tstart="3801";shortTE="F";uid="344a9bd3-6972-41bd-8732-8d13814b022a"
WOFM01000292.1	RepeatMasker	LTR/Copia	853725	854516	3392	+	.	ID="RND-6_FAMILY-3002";Tend="1502";Tstart="698";shortTE="F";uid="7483db12-0bb1-40bb-b459-064f8ab9f8fb"
WOFM01000292.1	RepeatMasker	Unknown	987175	987419	1437	+	.	ID="RND-5_FAMILY-602";Tend="1151";Tstart="908";shortTE="F";uid="bde02647-e626-4d27-9f90-a33029406a2a"
WOFM01000292.1	RepeatMasker	LTR/Gypsy	1052887	1053423	3836	+	.	ID="RND-1_FAMILY-680";Tend="4416";Tstart="3879";shortTE="F";uid="cbb1451f-d471-4ab9-9ab5-c1f991f44c4d"
WOFM01000292.1	RepeatMasker	LTR/Gypsy	55933	61302	35846	+	.	ID="RND-1_FAMILY-503";Tend="7607";Tstart="2199";shortTE="F";uid="c7c845df-fdaf-4da9-84cd-41ff9bfc7127"
WOFM01000292.1	RepeatMasker	DNA/hAT-Ac	1565084	1565577	2603	+	.	ID="RND-6_FAMILY-1078";Tend="1502";Tstart="985";shortTE="F";uid="34382c99-f850-43f8-b075-b6fcf12ea06f"
WOFM01000292.1	RepeatMasker	Unknown	1327758	1328255	3550	+	.	ID="RND-1_FAMILY-247";Tend="1358";Tstart="865";shortTE="F";uid="62770269-950e-4543-a4b2-bed2da827f90"
WOFM01000292.1	RepeatMasker	Unknown	1206511	1206998	2716	+	.	ID="RND-4_FAMILY-1483";Tend="1870";Tstart="1318";shortTE="F";uid="aed2e9a8-a008-420c-b55f-c828471f9c65"
WOFM01000292.1	RepeatMasker	Unknown	962092	962284	694	+	.	ID="RND-4_FAMILY-703";Tend="1716";Tstart="1512";shortTE="F";uid="b9fc975c-1aa8-4d9d-9a43-5431e450a0a7"
WOFM01000292.1	RepeatMasker	DNA	250623	250758	718	+	.	ID="RND-5_FAMILY-3205";Tend="1226";Tstart="1094";shortTE="F";uid="bb1c554b-ced6-48a7-a8d1-9a6c218ec9eb"
WOFM01000292.1	RepeatMasker	Unknown	1218561	1218879	1948	+	.	ID="RND-1_FAMILY-306";Tend="1221";Tstart="904";shortTE="F";uid="e7cc36e6-24ed-4245-8e03-3ab49fe02e9c"
WOFM01000292.1	RepeatMasker	Unknown	1627201	1627393	1111	+	.	ID="RND-5_FAMILY-2154";Tend="1151";Tstart="948";shortTE="F";uid="08a00590-daa2-4247-97bf-9a392c0fb407"
WOFM01000292.1	RepeatMasker	Unknown	1161322	1161756	2250	+	.	ID="RND-6_FAMILY-7056";Tend="1395";Tstart="908";shortTE="F";uid="3d001e4f-0c79-4395-8524-db62efec70ee"
WOFM01000292.1	RepeatMasker	Unknown	1389032	1389165	820	+	.	ID="RND-4_FAMILY-804";Tend="1323";Tstart="1196";shortTE="F";uid="5279acdf-5177-42c9-a77e-5c73af852fba"
WOFM01000292.1	RepeatMasker	Unknown	1219706	1220155	2573	+	.	ID="RND-4_FAMILY-84";Tend="1879";Tstart="1427";shortTE="F";uid="35f4d384-11be-4181-92a6-1b59780e2600"
WOFM01000292.1	RepeatMasker	Unknown	1623054	1623345	2134	+	.	ID="RND-6_FAMILY-2629";Tend="1225";Tstart="929";shortTE="F";uid="bd868f89-193d-44cf-afc8-34bb38c4f3b8"
WOFM01000292.1	RepeatMasker	Unknown	787248	787672	2805	+	.	ID="RND-1_FAMILY-825";Tend="1379";Tstart="955";shortTE="F";uid="429c59a2-a676-407b-be17-49fb6ffbb3f5"
WOFM01000292.1	RepeatMasker	Unknown	1065514	1065796	1436	+	.	ID="RND-5_FAMILY-192";Tend="1240";Tstart="923";shortTE="F";uid="0a2a16f9-bbd8-484c-86fc-fbff71d997d3"
WOFM01000292.1	RepeatMasker	Unknown	1591430	1591730	2096	+	.	ID="RND-1_FAMILY-58";Tend="1258";Tstart="960";shortTE="F";uid="4d36855a-099a-44fe-b497-c065d1fd51a0"
WOFM01000292.1	RepeatMasker	Unknown	1034596	1034740	469	+	.	ID="RND-1_FAMILY-117";Tend="1076";Tstart="921";shortTE="F";uid="46aa1d0e-7cb5-458d-9a8b-f6283419c5ff"
WOFM01000292.1	RepeatMasker	Unknown	1364942	1365080	406	+	.	ID="RND-1_FAMILY-884";Tend="1251";Tstart="1106";shortTE="F";uid="673f6645-4930-4059-adaa-799e8ba28fe5"
WOFM01000292.1	RepeatMasker	DNA/Maverick	230150	230477	2405	+	.	ID="RND-6_FAMILY-1295";Tend="3403";Tstart="3089";shortTE="F";uid="e85ff417-6d93-4294-a298-e3bf29afc612"
WOFM01000292.1	RepeatMasker	Unknown	65257	65463	984	+	.	ID="RND-1_FAMILY-450";Tend="3265";Tstart="3061";shortTE="F";uid="53a9da05-8a3d-4c93-8c52-f978a4dd7440"
WOFM01000292.1	RepeatMasker	LINE/R1-LOA	484179	484316	882	+	.	ID="RND-6_FAMILY-10295";Tend="1005";Tstart="867";shortTE="F";uid="0a21bce7-9e44-49e6-b1d8-cc2abcb34648"
WOFM01000292.1	RepeatMasker	Unknown	996597	997473	6186	+	.	ID="RND-1_FAMILY-2";Tend="2434";Tstart="1553";shortTE="F";uid="1e0b5546-12e3-4a9f-bb17-a26e0cba95a2"
WOFM01000292.1	RepeatMasker	Unknown	159817	159968	419	+	.	ID="RND-4_FAMILY-454";Tend="815";Tstart="665";shortTE="F";uid="01e53d6e-bbee-4196-a98d-430542854c2a"
WOFM01000292.1	RepeatMasker	LTR/Gypsy	1036857	1037003	826	+	.	ID="RND-6_FAMILY-11195";Tend="824";Tstart="684";shortTE="F";uid="5bf57f73-1fc0-412d-b468-410e73e9ea67"
WOFM01000292.1	RepeatMasker	DNA/hAT-Blackjack	764301	764407	553	+	.	ID="RND-5_FAMILY-3276";Tend="797";Tstart="692";shortTE="F";uid="85962b75-e201-4f7c-8340-3ac5f18044d7"
WOFM01000292.1	RepeatMasker	DNA/hAT-Ac	261464	262038	3291	+	.	ID="RND-6_FAMILY-2260";Tend="1425";Tstart="847";shortTE="F";uid="245e7226-2231-40cd-905e-33dd49a17f09"
WOFM01000292.1	RepeatMasker	Unknown	1015842	1016200	1561	+	.	ID="RND-1_FAMILY-562";Tend="1194";Tstart="904";shortTE="F";uid="a60df98f-dfbe-4daf-8477-ad84e0503130"
WOFM01000292.1	RepeatMasker	Unknown	768468	769062	2700	+	.	ID="RND-6_FAMILY-9161";TEgroup="ctg_213%7CRND-6_FAMILY-9161%7C1";Tend="1725";Tstart="988";shortTE="F";uid="070f4040-9021-4adb-be03-7de69caf4d73"
WOFM01000292.1	RepeatMasker	Unknown	1582396	1582530	505	+	.	ID="RND-6_FAMILY-2382";Tend="2008";Tstart="1863";shortTE="F";uid="2e1e197f-5988-4b33-b32c-ca6e989cfd3d"
WOFM01000292.1	RepeatMasker	Unknown	1547578	1547840	409	+	.	ID="RND-4_FAMILY-1083";Tend="1409";Tstart="1108";shortTE="F";uid="803ef296-4a4a-4640-8c9d-5c3949978952"
WOFM01000292.1	RepeatMasker	Unknown	1063643	1064142	603	+	.	ID="RND-1_FAMILY-26";TEgroup="ctg_213%7CRND-1_FAMILY-26%7C1";Tend="1393";Tstart="918";shortTE="F";uid="7c1a3660-062e-4a4a-ae62-829605db177e"
WOFM01000292.1	RepeatMasker	Unknown	542477	542654	1025	+	.	ID="RND-1_FAMILY-317";Tend="1083";Tstart="909";shortTE="F";uid="59410594-fc2d-49b3-a545-6b83460ca48d"
WOFM01000292.1	RepeatMasker	Unknown	212719	213032	1033	+	.	ID="RND-4_FAMILY-454";Tend="1135";Tstart="808";shortTE="F";uid="ea4af6ed-6d56-4bf5-9d0a-7d8d987b323e"
WOFM01000292.1	RepeatMasker	LINE/RTE-BovB	1262996	1264161	2439	+	.	ID="RND-6_FAMILY-2155";TEgroup="ctg_213%7CRND-6_FAMILY-2155%7C1";Tend="1690";Tstart="350";shortTE="F";uid="b3d1d118-f22a-4ceb-a3b7-2f03bd64d3d3"
WOFM01000292.1	RepeatMasker	DNA	1565584	1565739	885	+	.	ID="RND-5_FAMILY-3205";Tend="1238";Tstart="1080";shortTE="F";uid="2871a6c6-c21d-44e5-a33f-1a5030f4cbc8"
WOFM01000292.1	RepeatMasker	Unknown	1625527	1625670	764	+	.	ID="RND-6_FAMILY-1076";Tend="2728";Tstart="2589";shortTE="F";uid="460bbc9a-86c5-4f90-8e17-f4aaa6875844"
WOFM01000292.1	RepeatMasker	LINE/RTE-BovB	1407316	1407642	1489	+	.	ID="RND-3_FAMILY-11";Tend="1291";Tstart="924";shortTE="F";uid="510e120b-8f11-4dfb-b386-7e4e9c0ee4ae"
WOFM01000292.1	RepeatMasker	Unknown	1456944	1457098	848	+	.	ID="RND-1_FAMILY-884";Tend="1266";Tstart="1076";shortTE="F";uid="ada3c8fe-7f82-442d-b2c4-5cc83cc36423"
WOFM01000292.1	RepeatMasker	Unknown	1679892	1680325	3457	+	.	ID="RND-1_FAMILY-295";Tend="1379";Tstart="922";shortTE="F";uid="6a7e2834-50d8-4f8d-bf62-28b688c10166"
WOFM01000292.1	RepeatMasker	DNA/Crypton-I	1423157	1423486	517	+	.	ID="RND-4_FAMILY-334";TEgroup="ctg_213%7CRND-4_FAMILY-334%7C1";Tend="1671";Tstart="884";shortTE="T";uid="9c325835-a75a-4964-be2b-e38d99a52368"
WOFM01000292.1	RepeatMasker	Unknown	1538950	1539745	6374	+	.	ID="RND-5_FAMILY-515";Tend="1780";Tstart="983";shortTE="F";uid="fa7c6a7f-956f-4f8c-a123-805f82655b3b"
WOFM01000292.1	RepeatMasker	LTR/Gypsy	1411775	1412286	1580	+	.	ID="RND-5_FAMILY-1723";Tend="6999";Tstart="6497";shortTE="F";uid="056545c5-9ee0-400b-8ffe-1f45f3716aa9"
WOFM01000292.1	RepeatMasker	Unknown	1237298	1237828	2970	+	.	ID="RND-6_FAMILY-7056";Tend="1425";Tstart="885";shortTE="F";uid="d29fcee3-35d7-4687-adb6-1ac8b3d48116"
WOFM01000292.1	RepeatMasker	Unknown	1042397	1042600	879	+	.	ID="RND-1_FAMILY-75";Tend="1125";Tstart="935";shortTE="F";uid="0fd58f10-8615-4734-8bcf-ac6c42b40af6"
WOFM01000292.1	RepeatMasker	Unknown	1663055	1663407	1104	+	.	ID="RND-5_FAMILY-830";Tend="1292";Tstart="934";shortTE="F";uid="95ee70d0-0a5f-4406-9791-f42fb73c9aaf"
WOFM01000292.1	RepeatMasker	Unknown	27601	27824	633	+	.	ID="RND-6_FAMILY-734";Tend="1164";Tstart="930";shortTE="F";uid="bc9ca785-61fb-49fb-9be2-36b9145ea5d1"
WOFM01000292.1	RepeatMasker	Unknown	1620510	1620741	1305	+	.	ID="RND-6_FAMILY-2350";Tend="1214";Tstart="978";shortTE="F";uid="6cadc551-8376-4ef9-bd60-adce97848738"
WOFM01000292.1	RepeatMasker	Unknown	546752	547048	555	+	.	ID="RND-5_FAMILY-2538";TEgroup="ctg_213%7CRND-5_FAMILY-2538%7C1";Tend="1154";Tstart="987";shortTE="F";uid="0bf924da-84d7-47c2-acce-80c92e535b1b"
WOFM01000292.1	RepeatMasker	Unknown	1481	1776	1734	+	.	ID="RND-1_FAMILY-645";Tend="1264";Tstart="958";shortTE="F";uid="5d19305a-14a2-4f95-91a0-fd762746c69e"
WOFM01000292.1	RepeatMasker	LINE/R2-NeSL	632148	632334	1263	+	.	ID="RND-3_FAMILY-38";Tend="1439";Tstart="1208";shortTE="F";uid="e0236788-8517-46fc-8044-7ffdaeb59cf6"
WOFM01000292.1	RepeatMasker	DNA	1325709	1326345	2289	+	.	ID="RND-1_FAMILY-134";Tend="1567";Tstart="933";shortTE="F";uid="2387fb73-f9c9-4a0b-8369-7972787e54c7"
WOFM01000292.1	RepeatMasker	Unknown	86591	86856	602	+	.	ID="RND-6_FAMILY-3099";Tend="1231";Tstart="953";shortTE="F";uid="ea41323d-fa96-4212-86a5-fa05c7fdcb4b"
WOFM01000292.1	RepeatMasker	RC/Helitron	672260	672363	654	+	.	ID="RND-6_FAMILY-1517";Tend="1774";Tstart="1674";shortTE="F";uid="eeb27783-afc8-43cd-870f-fa79162d297c"
WOFM01000292.1	RepeatMasker	Unknown	443281	444402	1105	+	.	ID="RND-4_FAMILY-454";TEgroup="ctg_213%7CRND-4_FAMILY-454%7C1";Tend="2277";Tstart="986";shortTE="F";uid="aaf205a9-3bb3-4697-9ef3-b9616855e23b"
WOFM01000292.1	RepeatMasker	LTR/Copia	1170946	1171068	857	+	.	ID="RND-1_FAMILY-643";Tend="8876";Tstart="8754";shortTE="F";uid="f0158161-7c84-4b17-ac59-6a99cff7b2af"
WOFM01000292.1	RepeatMasker	LTR/Copia	1169712	1170903	7877	+	.	ID="RND-4_FAMILY-344";Tend="7801";Tstart="6611";shortTE="F";uid="eae0abdd-1a15-480b-83b3-836c96c2f1c6"
WOFM01000292.1	RepeatMasker	LTR/Gypsy	1044950	1045371	1627	+	.	ID="RND-1_FAMILY-96";Tend="6952";Tstart="6531";shortTE="F";uid="56d47513-d9d4-418b-995a-c799d0abb69f"
WOFM01000292.1	RepeatMasker	Unknown	1477999	1478657	2487	+	.	ID="RND-5_FAMILY-784";Tend="1561";Tstart="886";shortTE="F";uid="4b42197b-621b-45ce-8b20-90df0473473a"
WOFM01000292.1	RepeatMasker	Unknown	1086517	1086854	2261	+	.	ID="RND-1_FAMILY-670";Tend="1279";Tstart="939";shortTE="F";uid="ad5e690f-86b5-4b1c-bd89-891e5f9480f4"
WOFM01000292.1	RepeatMasker	Unknown	1691214	1691362	770	+	.	ID="RND-5_FAMILY-172";Tend="1104";Tstart="967";shortTE="F";uid="a9dcd876-5745-4f67-8797-8c7be86b35ea"
WOFM01000292.1	RepeatMasker	Unknown	1548725	1549063	3169	+	.	ID="RND-6_FAMILY-2894";Tend="1921";Tstart="987";shortTE="F";uid="e3e16093-021e-4add-8fcd-009e7ddf3972"
WOFM01000292.1	RepeatMasker	Unknown	101189	101364	1137	+	.	ID="RND-6_FAMILY-5871";Tend="1179";Tstart="1004";shortTE="F";uid="9dcd6c49-b7da-4baf-8e84-129ef8e7b8ab"
WOFM01000292.1	RepeatMasker	Unknown	1615855	1615967	647	+	.	ID="RND-5_FAMILY-1103";Tend="1062";Tstart="938";shortTE="F";uid="9a09a5fb-55e5-4bb3-852b-7d6b26709446"
WOFM01000292.1	RepeatMasker	DNA/TcMar-Mariner	554061	556549	19443	+	.	ID="RND-1_FAMILY-36";Tend="4435";Tstart="1924";shortTE="F";uid="ac7272fe-6daa-41a5-b681-8fb1371ff9fc"
WOFM01000292.1	RepeatMasker	Unknown	1003823	1004098	1762	+	.	ID="RND-1_FAMILY-117";Tend="1233";Tstart="947";shortTE="F";uid="e9e1787a-8e34-4f0a-ac5b-ac94bbb33496"
WOFM01000292.1	RepeatMasker	Unknown	1532592	1532753	1199	+	.	ID="RND-1_FAMILY-486";Tend="1044";Tstart="885";shortTE="F";uid="0402afd2-3a8c-436c-a4b0-7d8ed66c04e4"
WOFM01000292.1	RepeatMasker	Unknown	505259	505599	607	+	.	ID="RND-6_FAMILY-3674";Tend="1280";Tstart="754";shortTE="F";uid="2cc1a6dc-ccd0-482c-bf31-1d3f84ec1914"
WOFM01000292.1	RepeatMasker	Unknown	1450612	1451275	5356	+	.	ID="RND-1_FAMILY-811";Tend="1608";Tstart="942";shortTE="F";uid="b4d503f2-93c5-4935-96a8-bca1aa32db50"
WOFM01000292.1	RepeatMasker	LTR/Pao	124752	125697	979	+	.	ID="RND-6_FAMILY-193";Tend="2328";Tstart="1395";shortTE="F";uid="9a0df013-e460-4ccf-8cf9-befa53d2839b"
WOFM01000292.1	RepeatMasker	Unknown	702593	702923	1997	+	.	ID="RND-1_FAMILY-377";Tend="1303";Tstart="957";shortTE="F";uid="b0986150-c69f-4a0e-9710-02ef8de18d59"
WOFM01000292.1	RepeatMasker	LTR/Gypsy	375878	376106	874	+	.	ID="RND-1_FAMILY-87";Tend="2363";Tstart="2144";shortTE="F";uid="90892641-6a53-4a25-98e6-0831aafb6258"
WOFM01000292.1	RepeatMasker	DNA/TcMar-Tc1	1080874	1081074	673	+	.	ID="RND-4_FAMILY-659";Tend="1059";Tstart="872";shortTE="F";uid="15b8ddf7-5714-4ad4-9e3a-cc3785cca61a"
WOFM01000292.1	RepeatMasker	DNA	806931	807240	587	+	.	ID="RND-5_FAMILY-3205";Tend="1056";Tstart="723";shortTE="F";uid="9d3d8291-a104-414e-9265-ae954024a0cb"
WOFM01000292.1	RepeatMasker	Unknown	129108	129660	2435	+	.	ID="RND-5_FAMILY-90";Tend="1329";Tstart="752";shortTE="F";uid="babe0022-6a8c-48cc-8624-4ad8ae397152"
WOFM01000292.1	RepeatMasker	Unknown	268643	268822	1283	+	.	ID="RND-3_FAMILY-291";Tend="1208";Tstart="1033";shortTE="F";uid="3fb108a3-e726-4b36-8985-0bea40ff8603"
WOFM01000292.1	RepeatMasker	Unknown	1479720	1479946	455	+	.	ID="RND-6_FAMILY-3132";Tend="904";Tstart="646";shortTE="F";uid="44cd571f-2f44-4862-abaa-67911803abee"
WOFM01000292.1	RepeatMasker	DNA/Crypton-I	268817	269760	4358	+	.	ID="RND-1_FAMILY-30";Tend="1880";Tstart="955";shortTE="F";uid="e914fa3a-2422-4e78-a8df-79477a059726"
WOFM01000292.1	RepeatMasker	DNA/Academ-1	131650	132082	2243	+	.	ID="RND-6_FAMILY-8364";Tend="1165";Tstart="746";shortTE="F";uid="1078b660-48af-49db-9e02-f25ff5925a82"
WOFM01000292.1	RepeatMasker	Unknown	1261506	1262391	7061	+	.	ID="RND-1_FAMILY-139";Tend="1765";Tstart="887";shortTE="F";uid="6d29c1b2-169b-4b47-957e-d251041fe470"
WOFM01000292.1	RepeatMasker	Unknown	987974	988084	766	+	.	ID="RND-5_FAMILY-602";Tend="1254";Tstart="1144";shortTE="F";uid="3d906ec3-eaa9-4ad3-9858-48e7245c2232"
WOFM01000292.1	RepeatMasker	LTR/Gypsy	961638	962002	667	+	.	ID="RND-5_FAMILY-1656";Tend="1549";Tstart="1157";shortTE="F";uid="80143dc7-5659-4799-9339-8ecaf3e267e1"
WOFM01000292.1	RepeatMasker	Unknown	108495	109329	5279	+	.	ID="RND-6_FAMILY-820";Tend="1800";Tstart="953";shortTE="F";uid="0607fdcb-081f-419a-9869-39a37618cb63"
WOFM01000292.1	RepeatMasker	Unknown	522693	523203	2635	+	.	ID="RND-1_FAMILY-1043";Tend="1400";Tstart="939";shortTE="F";uid="34dc8ed6-feeb-4a7b-8510-17baf11865d8"
WOFM01000292.1	RepeatMasker	Unknown	157747	158033	979	+	.	ID="RND-1_FAMILY-383";Tend="1350";Tstart="1057";shortTE="F";uid="056c7b6f-33d3-46c1-a0af-087468a9f850"
WOFM01000292.1	RepeatMasker	Unknown	1580252	1580416	605	+	.	ID="RND-1_FAMILY-624";Tend="1111";Tstart="960";shortTE="F";uid="05d10b21-cba3-43f9-86ae-2cdb8762c164"
WOFM01000292.1	RepeatMasker	Unknown	1033364	1033555	983	+	.	ID="RND-4_FAMILY-2537";Tend="1592";Tstart="1408";shortTE="F";uid="64866ae9-4afb-43fb-8fd0-96761c80c1c7"
WOFM01000292.1	RepeatMasker	Unknown	378772	379403	2757	+	.	ID="RND-5_FAMILY-784";Tend="1602";Tstart="1001";shortTE="F";uid="18008444-3181-4b1d-a6af-801ac9f4afad"
WOFM01000292.1	RepeatMasker	Unknown	629765	629977	798	+	.	ID="RND-3_FAMILY-291";Tend="1208";Tstart="968";shortTE="F";uid="89f7cf2f-c399-4952-add1-b03e656afcfd"
WOFM01000292.1	RepeatMasker	Unknown	1325107	1325280	468	+	.	ID="RND-6_FAMILY-6981";Tend="1709";Tstart="1527";shortTE="F";uid="63eb4006-1999-44ee-93e6-6325bb11241a"
WOFM01000292.1	RepeatMasker	Unknown	995117	995402	4946	+	.	ID="RND-1_FAMILY-2";Tend="1697";Tstart="692";shortTE="F";uid="876313cf-b7c8-4f44-8487-61e6a170b022"
WOFM01000292.1	RepeatMasker	DNA/Kolobok-T2	759769	760279	2448	+	.	ID="RND-4_FAMILY-21";Tend="7792";Tstart="7284";shortTE="F";uid="7f716455-ba11-46d5-9540-b7cd247cb02c"
WOFM01000292.1	RepeatMasker	Unknown	1607578	1607821	696	+	.	ID="RND-5_FAMILY-1289";Tend="1156";Tstart="906";shortTE="F";uid="9fcb0d44-afd4-46a7-a2b8-41d235f14829"
WOFM01000292.1	RepeatMasker	Unknown	9627	9763	953	+	.	ID="RND-1_FAMILY-486";Tend="1022";Tstart="887";shortTE="F";uid="b2c8209e-e95a-4ed6-9589-d9f4bdc05373"
WOFM01000292.1	RepeatMasker	Unknown	1439375	1439548	3679	+	.	ID="RND-1_FAMILY-463";Tend="2217";Tstart="873";shortTE="F";uid="5709b4e9-6522-428b-983e-5e5fb707ecf1"
WOFM01000292.1	RepeatMasker	LTR/Gypsy	1001192	1001305	467	+	.	ID="GYPSY-24_DEL-I";Tend="2821";Tstart="2709";shortTE="F";uid="5aeba28d-b128-4192-9167-b434a13593cb"
WOFM01000292.1	RepeatMasker	Unknown	748813	750621	10962	+	.	ID="RND-1_FAMILY-313";Tend="2682";Tstart="837";shortTE="F";uid="370f7037-d0b8-4b7a-ba20-26c417d88875"
WOFM01000292.1	RepeatMasker	Unknown	247692	247841	930	+	.	ID="RND-1_FAMILY-578";Tend="1536";Tstart="1388";shortTE="F";uid="616b68e1-c8f6-4017-859f-1b504799a99b"
WOFM01000292.1	RepeatMasker	Unknown	1632500	1633045	2017	+	.	ID="RND-5_FAMILY-4307";Tend="1429";Tstart="906";shortTE="F";uid="5cfcabfa-dc91-4639-bee6-80af8e6d566f"
WOFM01000292.1	RepeatMasker	Unknown	1406284	1406713	1331	+	.	ID="RND-1_FAMILY-141";Tend="1235";Tstart="791";shortTE="F";uid="c58d417f-bcd1-43ad-a103-f6c05d95ef1d"
WOFM01000292.1	RepeatMasker	Unknown	1438456	1439363	6491	+	.	ID="RND-1_FAMILY-1118";Tend="1836";Tstart="922";shortTE="F";uid="a36d0596-779c-43fc-bc25-2881c0ca4b59"
WOFM01000292.1	RepeatMasker	Unknown	273506	273750	1518	+	.	ID="RND-1_FAMILY-117";Tend="1226";Tstart="967";shortTE="F";uid="9e604320-7e53-43cc-bc1f-c4456de09685"
WOFM01000292.1	RepeatMasker	Unknown	1066929	1067047	528	+	.	ID="RND-1_FAMILY-58";Tend="1054";Tstart="946";shortTE="F";uid="2f49bf9f-fcaa-4658-a715-d9dba1eb9e94"
WOFM01000292.1	RepeatMasker	LINE/RTE-BovB	18506	18670	1109	+	.	ID="RND-3_FAMILY-11";Tend="1469";Tstart="1289";shortTE="F";uid="a3024823-cf34-42d5-8441-0b10b77e05d1"
WOFM01000292.1	RepeatMasker	Unknown	1365962	1366525	2556	+	.	ID="RND-5_FAMILY-784";Tend="1477";Tstart="879";shortTE="F";uid="9c762967-41d0-4d31-9f9a-b989b162b6e7"
WOFM01000292.1	RepeatMasker	Unknown	1086269	1086510	1430	+	.	ID="RND-1_FAMILY-624";Tend="1201";Tstart="960";shortTE="F";uid="9e0ef081-a0a3-4268-bb20-d19eb0afea38"
WOFM01000292.1	RepeatMasker	Unknown	621471	621610	910	+	.	ID="RND-1_FAMILY-75";Tend="1100";Tstart="960";shortTE="F";uid="82a4ace9-a726-4ffa-9ad2-529eab85e5b0"
WOFM01000292.1	RepeatMasker	Unknown	121482	121756	1278	+	.	ID="RND-5_FAMILY-647";Tend="1199";Tstart="890";shortTE="F";uid="d5eb5c73-758c-4631-86d4-b253403c9e43"
WOFM01000292.1	RepeatMasker	Unknown	1221422	1221551	582	+	.	ID="RND-1_FAMILY-197";Tend="1143";Tstart="994";shortTE="F";uid="1160195e-0ebf-4813-b057-1af30809b83f"
WOFM01000292.1	RepeatMasker	Unknown	106093	106402	1370	+	.	ID="RND-6_FAMILY-2894";Tend="1796";Tstart="1478";shortTE="F";uid="c4b20007-6989-4cd7-a186-7d518db2040e"
WOFM01000292.1	RepeatMasker	Unknown	1507271	1507451	451	+	.	ID="RND-6_FAMILY-1076";Tend="2404";Tstart="2227";shortTE="F";uid="4ddcacee-261d-41fe-935a-5cd41d3a856a"
WOFM01000292.1	RepeatMasker	DNA/Kolobok-E	763175	763764	3867	+	.	ID="RND-1_FAMILY-700";Tend="1497";Tstart="922";shortTE="F";uid="99794e81-52ee-49bd-a219-725bb9eb9c86"
WOFM01000292.1	RepeatMasker	Unknown	1626354	1626670	1572	+	.	ID="RND-1_FAMILY-58";Tend="1254";Tstart="942";shortTE="F";uid="84083e15-8ad0-4411-8c1b-e8cc7b83a67e"
WOFM01000292.1	RepeatMasker	Unknown	1107159	1107301	497	+	.	ID="RND-5_FAMILY-784";Tend="1051";Tstart="879";shortTE="F";uid="386875b7-fa99-470e-b841-fcaca971697a"
WOFM01000292.1	RepeatMasker	Unknown	404502	404688	634	+	.	ID="RND-6_FAMILY-6981";Tend="1724";Tstart="1529";shortTE="F";uid="8cedc385-b741-4824-ba3a-564e29d67516"
WOFM01000292.1	RepeatMasker	Unknown	1225786	1225901	547	+	.	ID="RND-6_FAMILY-1576";Tend="1561";Tstart="1446";shortTE="F";uid="da934949-9a3c-4bb3-99a0-1628875f0163"
WOFM01000292.1	RepeatMasker	Unknown	1639158	1640132	3401	+	.	ID="RND-2_FAMILY-36";Tend="1771";Tstart="815";shortTE="F";uid="40e15ad6-1c0b-48de-8bc5-4f0fa2000a5b"
WOFM01000292.1	RepeatMasker	Unknown	214696	215366	1812	+	.	ID="RND-6_FAMILY-1974";Tend="1584";Tstart="922";shortTE="F";uid="09f819df-f1f2-44fa-bf89-fe43d8db5040"
WOFM01000292.1	RepeatMasker	Unknown	1384792	1385322	2888	+	.	ID="RND-5_FAMILY-4307";Tend="1430";Tstart="906";shortTE="F";uid="c4926a7e-1967-4f0d-a44e-45dca920da29"
WOFM01000292.1	RepeatMasker	Unknown	476312	477014	3613	+	.	ID="RND-1_FAMILY-387";Tend="1673";Tstart="968";shortTE="F";uid="c13fe685-6808-411f-ba31-539e978449b2"
WOFM01000292.1	RepeatMasker	Unknown	81394	82165	2675	+	.	ID="RND-1_FAMILY-924";Tend="1634";Tstart="926";shortTE="F";uid="6ad8161f-0953-4ea1-b029-0996f64160da"
WOFM01000292.1	RepeatMasker	Unknown	1535735	1536170	2768	+	.	ID="RND-1_FAMILY-383";Tend="1356";Tstart="927";shortTE="F";uid="9005d966-6211-4a33-91ac-6f1fa048c733"
WOFM01000292.1	RepeatMasker	Unknown	1581516	1581897	1405	+	.	ID="RND-1_FAMILY-141";Tend="1235";Tstart="863";shortTE="F";uid="098848f4-d62b-467b-95a7-20d1eaceab31"
WOFM01000292.1	RepeatMasker	Unknown	73867	74072	1507	+	.	ID="RND-6_FAMILY-44";Tend="1178";Tstart="975";shortTE="F";uid="88e53589-df8d-4185-84dc-3faa2ccee6ee"
WOFM01000292.1	RepeatMasker	Unknown	502705	502903	681	+	.	ID="RND-5_FAMILY-1392";Tend="1181";Tstart="981";shortTE="F";uid="22e3136b-ac02-43df-ad21-2522cb0e37f8"
WOFM01000292.1	RepeatMasker	Unknown	1437638	1438373	710	+	.	ID="RND-1_FAMILY-141";Tend="1481";Tstart="791";shortTE="F";uid="c46e0198-8d68-4cfa-a073-f74c04e516c2"
WOFM01000292.1	RepeatMasker	Unknown	75573	75951	2363	+	.	ID="RND-1_FAMILY-51";Tend="1318";Tstart="942";shortTE="F";uid="0580c259-1225-47d5-ba0e-4794a0a5d053"
WOFM01000292.1	RepeatMasker	Unknown	373504	373726	1227	+	.	ID="RND-1_FAMILY-924";Tend="2457";Tstart="2252";shortTE="F";uid="4386a5f8-16a5-4327-ad08-1fc3e1d26601"
WOFM01000292.1	RepeatMasker	Unknown	912602	912978	2271	+	.	ID="RND-1_FAMILY-1";Tend="2048";Tstart="1644";shortTE="F";uid="b52f1f5f-cbc7-4982-b673-e7a0b60e2c04"
WOFM01000292.1	RepeatMasker	Unknown	231263	231402	645	+	.	ID="RND-5_FAMILY-1089";Tend="1297";Tstart="1150";shortTE="F";uid="0f610587-1d32-4fdf-8785-12e0956618ee"
WOFM01000292.1	RepeatMasker	Unknown	73464	73739	1025	+	.	ID="RND-6_FAMILY-14429";Tend="1204";Tstart="923";shortTE="F";uid="580bc3a8-538c-41eb-9add-699087212da6"
WOFM01000292.1	RepeatMasker	Unknown	1230436	1230721	2107	+	.	ID="RND-6_FAMILY-12739";Tend="1648";Tstart="1337";shortTE="F";uid="910a4bfc-4eb1-43da-8152-3191ca40c854"
WOFM01000292.1	RepeatMasker	Unknown	1021435	1022031	1402	+	.	ID="RND-1_FAMILY-468";Tend="5609";Tstart="4992";shortTE="F";uid="228f3a8c-733a-4d41-ac2a-12fd33c66af1"
WOFM01000292.1	RepeatMasker	LTR/Gypsy	846039	846338	804	+	.	ID="RND-1_FAMILY-109";Tend="1049";Tstart="770";shortTE="F";uid="1d821408-e1d1-4c50-8379-863a8525feae"
WOFM01000292.1	RepeatMasker	LTR/Copia	847355	848424	3877	+	.	ID="RND-6_FAMILY-1666";Tend="1101";Tstart="212";shortTE="F";uid="4c2a1061-7ef5-4973-b43b-8a0bfbdd75e0"
WOFM01000292.1	RepeatMasker	Unknown	84107	84415	1309	+	.	ID="RND-1_FAMILY-141";Tend="1233";Tstart="925";shortTE="F";uid="42adf0f8-328d-4063-9b61-3d5b3ab820e8"
WOFM01000292.1	RepeatMasker	DNA	747475	747632	561	+	.	ID="RND-5_FAMILY-3205";Tend="1226";Tstart="1075";shortTE="F";uid="5b8b8940-1559-4f84-a3e4-f13821b35baa"
WOFM01000292.1	RepeatMasker	Unknown	1678161	1678500	1689	+	.	ID="RND-5_FAMILY-4056";Tend="1331";Tstart="984";shortTE="F";uid="d61e7775-ddb6-449b-9e9b-3633ba9844e9"
WOFM01000292.1	RepeatMasker	LINE/R2-NeSL	1341517	1342060	3731	+	.	ID="RND-3_FAMILY-38";Tend="1456";Tstart="933";shortTE="F";uid="a98b8404-e5b1-424e-be53-82de1a3d03fd"
WOFM01000292.1	RepeatMasker	Unknown	361032	361287	1805	+	.	ID="RND-5_FAMILY-3224";Tend="1185";Tstart="934";shortTE="F";uid="1d555614-3795-4e9b-aa78-c2cb9760be3c"
WOFM01000292.1	RepeatMasker	Unknown	1249598	1249953	2205	+	.	ID="RND-1_FAMILY-561";Tend="1357";Tstart="942";shortTE="F";uid="16652022-9aec-4ab6-b778-e11816664965"
WOFM01000292.1	RepeatMasker	Unknown	1343623	1343770	993	+	.	ID="RND-1_FAMILY-884";Tend="1251";Tstart="1112";shortTE="F";uid="52a5a5a6-2d3a-4ddc-bb01-2fb9ae500bbc"
WOFM01000292.1	RepeatMasker	DNA/TcMar-Mariner	1632142	1632474	898	+	.	ID="RND-6_FAMILY-9025";Tend="1613";Tstart="1299";shortTE="F";uid="dbee7882-fd04-46c0-a7df-f5ba375f5eea"
WOFM01000292.1	RepeatMasker	Unknown	586256	586578	1229	+	.	ID="RND-1_FAMILY-679";TEgroup="ctg_213%7CRND-1_FAMILY-679%7C1";Tend="1400";Tstart="972";shortTE="F";uid="35ca1cc3-bb8e-414c-a4d4-48df3d39c50a"
WOFM01000292.1	RepeatMasker	Unknown	287888	288514	2018	+	.	ID="RND-5_FAMILY-1103";TEgroup="ctg_213%7CRND-5_FAMILY-1103%7C1";Tend="1363";Tstart="895";shortTE="F";uid="05619b3a-9386-4fab-87c2-4ed9c727b32d"
WOFM01000292.1	RepeatMasker	Unknown	246849	247582	2849	+	.	ID="RND-1_FAMILY-430";Tend="1697";Tstart="965";shortTE="F";uid="8d20d14b-2187-4dc8-b6d5-02300a09b660"
WOFM01000292.1	RepeatMasker	LTR/Gypsy	896744	897588	1929	+	.	ID="RND-6_FAMILY-2735";TEgroup="ctg_213%7CRND-6_FAMILY-2735%7C1";Tend="7994";Tstart="1165";shortTE="F";uid="e9eb258a-c287-41a6-87e9-e1ae6a8e9f9f"
WOFM01000292.1	RepeatMasker	LTR/Copia	943621	944109	3651	+	.	ID="RND-1_FAMILY-354";Tend="2120";Tstart="1632";shortTE="F";uid="182e394d-7d2a-441d-a50d-ed9d86e91fde"
WOFM01000292.1	RepeatMasker	Unknown	469650	469814	1244	+	.	ID="RND-5_FAMILY-3330";Tend="1140";Tstart="976";shortTE="F";uid="85dc7196-652f-47af-91cb-830b97f0d744"
WOFM01000292.1	RepeatMasker	Unknown	1448680	1448896	1695	+	.	ID="RND-1_FAMILY-984";Tend="1535";Tstart="1319";shortTE="F";uid="9fe275d9-bef1-4cab-805c-73663d1957b2"
WOFM01000292.1	RepeatMasker	Unknown	84719	84934	1657	+	.	ID="RND-1_FAMILY-947";Tend="1391";Tstart="1176";shortTE="F";uid="5b7861df-a062-4d94-a624-682c895dcb89"
WOFM01000292.1	RepeatMasker	Unknown	312705	312860	1060	+	.	ID="RND-1_FAMILY-75";Tend="1121";Tstart="959";shortTE="F";uid="62a5b75e-1aaf-4e0c-9a2d-cf6780446d30"
WOFM01000292.1	RepeatMasker	Unknown	1569496	1569706	1133	+	.	ID="RND-6_FAMILY-5871";Tend="1179";Tstart="968";shortTE="F";uid="8988beb5-3dc0-4d2b-a802-fabd9baaa87e"
WOFM01000292.1	RepeatMasker	LTR/Gypsy	587246	587513	1309	+	.	ID="RND-1_FAMILY-809";Tend="7567";Tstart="7304";shortTE="F";uid="b6b37bf6-a6d9-455a-8038-d8de6857c852"
WOFM01000292.1	RepeatMasker	LTR/Copia	1171317	1173423	11357	+	.	ID="RND-1_FAMILY-643";Tend="2885";Tstart="739";shortTE="F";uid="ad7c0557-ab3c-4a2a-b3b0-55e6fe0cf567"
WOFM01000292.1	RepeatMasker	Unknown	1007417	1007900	2940	+	.	ID="RND-1_FAMILY-39";Tend="1421";Tstart="865";shortTE="F";uid="4e7bc24a-4b8d-4f5c-9187-2e8ea2bd65b5"
WOFM01000292.1	RepeatMasker	Unknown	1309668	1310222	2406	+	.	ID="RND-3_FAMILY-391";Tend="1790";Tstart="1263";shortTE="F";uid="34322a54-afd9-40ca-9334-01f76c6e870d"
WOFM01000292.1	RepeatMasker	Unknown	1042704	1042947	1764	+	.	ID="RND-6_FAMILY-5582";Tend="1111";Tstart="867";shortTE="F";uid="e9b0c289-fbba-40a2-9452-48964cf60ba9"
WOFM01000292.1	RepeatMasker	DNA	1410156	1410283	699	+	.	ID="RND-5_FAMILY-3205";Tend="1227";Tstart="1096";shortTE="F";uid="c7d32bf6-93e4-43b0-8865-68d72b3de278"
WOFM01000292.1	RepeatMasker	LTR/Gypsy	362373	373507	76551	+	.	ID="RND-1_FAMILY-346";Tend="10955";Tstart="1";shortTE="F";uid="78ca24ed-3ca5-48bc-8bd1-f7ad09f6f5da"
WOFM01000292.1	RepeatMasker	LTR/Pao	110295	117500	47264	+	.	ID="RND-1_FAMILY-506";Tend="11248";Tstart="1132";shortTE="F";uid="29b98747-6eaa-4cfd-9afe-f6b6286fcf04"
WOFM01000292.1	RepeatMasker	LTR/Copia	1481458	1482139	2673	+	.	ID="RND-1_FAMILY-136";Tend="1529";Tstart="846";shortTE="F";uid="98b8d883-7860-460c-a1f2-124cd21063ed"
WOFM01000292.1	RepeatMasker	LTR/Copia	1150296	1150475	1095	+	.	ID="RND-5_FAMILY-5017";Tend="678";Tstart="498";shortTE="F";uid="20692037-2634-41f8-a03e-06bafa3ebf73"
WOFM01000292.1	RepeatMasker	DNA/hAT-hAT19	1031665	1031835	646	+	.	ID="RND-6_FAMILY-4704";Tend="1572";Tstart="1392";shortTE="F";uid="c602c799-45ec-47b4-9c7c-46c68eaba463"
WOFM01000292.1	RepeatMasker	Unknown	1551493	1551848	1926	+	.	ID="RND-1_FAMILY-514";Tend="1356";Tstart="977";shortTE="F";uid="f3599a5c-dc8a-4f28-9c62-69ef34fa04f5"
WOFM01000292.1	RepeatMasker	DNA/TcMar-Fot1	260235	260518	1948	+	.	ID="RND-6_FAMILY-1921";Tend="2031";Tstart="1744";shortTE="F";uid="e964e2b5-ee91-4503-b36c-649a073cf2e3"
WOFM01000292.1	RepeatMasker	Unknown	463059	463324	1395	+	.	ID="RND-6_FAMILY-15";Tend="1774";Tstart="1517";shortTE="F";uid="f3c58a84-8018-45a1-ac8b-af82a333995b"
WOFM01000292.1	RepeatMasker	Unknown	800795	800923	662	+	.	ID="RND-5_FAMILY-793";Tend="1476";Tstart="1355";shortTE="F";uid="3eea22cb-09c9-4fb4-8aa0-77336720c7a5"
WOFM01000292.1	RepeatMasker	Unknown	1631749	1632220	2145	+	.	ID="RND-2_FAMILY-36";Tend="1123";Tstart="647";shortTE="F";uid="a98bfaad-818f-483d-8330-cd14536c5c3e"
WOFM01000292.1	RepeatMasker	Unknown	1711020	1711273	1360	+	.	ID="RND-4_FAMILY-2443";Tend="1195";Tstart="952";shortTE="F";uid="942bbd3c-68a5-496d-ba53-9306930a98ec"
WOFM01000292.1	RepeatMasker	LTR/Gypsy	1573175	1575400	2249	+	.	ID="RND-1_FAMILY-115";Tend="5434";Tstart="3169";shortTE="F";uid="86d60e84-b145-4a69-9a61-b215a132b490"
WOFM01000292.1	RepeatMasker	Unknown	1704469	1704845	935	+	.	ID="RND-5_FAMILY-1289";Tend="1225";Tstart="903";shortTE="F";uid="6e1b1e26-1924-445e-9316-9771a87a532d"
WOFM01000292.1	RepeatMasker	Unknown	1039887	1040313	789	+	.	ID="RND-2_FAMILY-36";TEgroup="ctg_213%7CRND-2_FAMILY-36%7C1";Tend="965";Tstart="617";shortTE="F";uid="214ec024-6d5c-4c0a-9aaa-561abfe7a960"
WOFM01000292.1	RepeatMasker	Unknown	1002112	1002406	673	+	.	ID="RND-6_FAMILY-2471";Tend="2031";Tstart="1739";shortTE="F";uid="d1e782c2-c895-4559-842c-c0bcc599109f"
WOFM01000292.1	RepeatMasker	Unknown	388993	389161	1313	+	.	ID="RND-1_FAMILY-70";Tend="1165";Tstart="995";shortTE="F";uid="8f2f3413-6dc9-4d6a-be53-207aa3fef0f0"
WOFM01000292.1	RepeatMasker	Unknown	909965	910177	673	+	.	ID="RND-1_FAMILY-10";Tend="1161";Tstart="969";shortTE="F";uid="d9d3890e-7bc0-4315-b55a-c317c9d37677"
WOFM01000292.1	RepeatMasker	DNA	807830	808011	836	+	.	ID="RND-5_FAMILY-3205";Tend="1078";Tstart="908";shortTE="F";uid="0f94e1b1-3226-418f-a00d-b4cb695f427b"
WOFM01000292.1	RepeatMasker	Unknown	950738	951175	1326	+	.	ID="RND-6_FAMILY-5582";TEgroup="ctg_213%7CRND-6_FAMILY-5582%7C1";Tend="1124";Tstart="860";shortTE="F";uid="74f196d2-7a9f-4c4c-95dd-0c789a7bf5d2"
WOFM01000292.1	RepeatMasker	RC/Helitron	1482512	1482663	688	+	.	ID="RND-5_FAMILY-2749";Tend="1679";Tstart="1513";shortTE="F";uid="c5ba2de3-b502-45fb-a3c1-27fa1efb1153"
WOFM01000292.1	RepeatMasker	Unknown	801082	801455	1496	+	.	ID="RND-4_FAMILY-2362";Tend="1235";Tstart="861";shortTE="F";uid="250b6c29-7351-426d-bf07-afcb2622deac"
WOFM01000292.1	RepeatMasker	Unknown	1381667	1381984	1731	+	.	ID="RND-2_FAMILY-36";Tend="1780";Tstart="1470";shortTE="F";uid="7b949a5f-0bbe-4b57-b01d-10a9b8e26691"
WOFM01000292.1	RepeatMasker	LTR/Gypsy	447450	448129	5514	+	.	ID="RND-6_FAMILY-42";Tend="8920";Tstart="8241";shortTE="F";uid="410817d4-6d07-413d-a602-b7cb3b6e0d3c"
WOFM01000292.1	RepeatMasker	Unknown	1232198	1232449	1044	+	.	ID="RND-5_FAMILY-2154";Tend="1213";Tstart="950";shortTE="F";uid="0007da95-1007-4af3-b638-287ac246f006"
WOFM01000292.1	RepeatMasker	Unknown	636569	636813	1087	+	.	ID="RND-1_FAMILY-117";Tend="1226";Tstart="961";shortTE="F";uid="0a32cd52-5b39-4693-a658-d6648a9677b6"
WOFM01000292.1	RepeatMasker	LTR/Gypsy	1669371	1669502	490	+	.	ID="RND-1_FAMILY-794";Tend="7519";Tstart="7381";shortTE="F";uid="44d7c0ec-9284-412b-a4c8-3342a4e832ff"
WOFM01000292.1	RepeatMasker	Unknown	170088	170477	849	+	.	ID="RND-1_FAMILY-126";Tend="1423";Tstart="1035";shortTE="F";uid="fd80b426-ae97-4cc9-910f-b993a37d4206"
WOFM01000292.1	RepeatMasker	DNA	1049243	1049370	769	+	.	ID="RND-5_FAMILY-4767";Tend="1012";Tstart="887";shortTE="F";uid="dee3c6fa-3c72-4d74-8572-dc1c1dfc43bf"
WOFM01000292.1	RepeatMasker	Unknown	121254	121458	890	+	.	ID="RND-3_FAMILY-565";Tend="1471";Tstart="1226";shortTE="F";uid="2a8e9d22-6915-49e3-ba32-7d4886e59384"
WOFM01000292.1	RepeatMasker	LTR/Gypsy	571854	573062	9021	+	.	ID="RND-1_FAMILY-259";Tend="6280";Tstart="5072";shortTE="F";uid="483ddfc4-9713-4c58-a413-170f12487073"
WOFM01000292.1	RepeatMasker	DNA/Maverick	189527	190063	4127	+	.	ID="RND-6_FAMILY-3880";Tend="1353";Tstart="816";shortTE="F";uid="6bc360ba-1c4c-4f90-a4f0-ab388dbb0fb0"
WOFM01000292.1	RepeatMasker	Unknown	1224769	1225475	1258	+	.	ID="RND-6_FAMILY-14429";Tend="1233";Tstart="605";shortTE="F";uid="ffa46636-617c-4624-ba65-dee2a6f0e376"
WOFM01000292.1	RepeatMasker	Unknown	1087168	1087286	857	+	.	ID="RND-4_FAMILY-1523";Tend="1185";Tstart="1067";shortTE="F";uid="c8ac698a-50c0-47f3-b46e-863d92538f7b"
WOFM01000292.1	RepeatMasker	Unknown	1297204	1297857	3022	+	.	ID="RND-6_FAMILY-1324";Tend="1535";Tstart="831";shortTE="F";uid="50311099-a7c6-4fc2-a10d-7d2d93d881bb"
WOFM01000292.1	RepeatMasker	LTR/Gypsy	725065	725248	609	+	.	ID="RND-1_FAMILY-800";Tend="1129";Tstart="939";shortTE="F";uid="31e92909-b1f7-434b-ab90-83d74079e5de"
WOFM01000292.1	RepeatMasker	Unknown	121788	121957	960	+	.	ID="RND-3_FAMILY-391";Tend="1331";Tstart="1170";shortTE="F";uid="0bbe9c5b-303f-43ba-810b-64f7db5532e9"
WOFM01000292.1	RepeatMasker	Unknown	1067614	1068437	1050	+	.	ID="RND-6_FAMILY-7056";TEgroup="ctg_213%7CRND-6_FAMILY-7056%7C1";Tend="1407";Tstart="905";shortTE="F";uid="a74a0488-82c5-4af8-a6ec-8840b3497c11"
WOFM01000292.1	RepeatMasker	Unknown	1219105	1219284	1388	+	.	ID="RND-1_FAMILY-70";Tend="1170";Tstart="991";shortTE="F";uid="aca07863-e9fc-4bfb-bc2f-17b36d1d0cb5"
WOFM01000292.1	RepeatMasker	LTR/Copia	944110	944389	2206	+	.	ID="RND-1_FAMILY-335";Tend="8170";Tstart="7892";shortTE="F";uid="04bb8bda-3fd4-41bb-b385-9b444136b973"
WOFM01000292.1	RepeatMasker	Unknown	792151	792820	2967	+	.	ID="RND-5_FAMILY-2456";Tend="1687";Tstart="1014";shortTE="F";uid="cd5a3f68-5c4b-4a8a-9efa-9264b230a5bd"
WOFM01000292.1	RepeatMasker	Unknown	867875	868172	1621	+	.	ID="RND-6_FAMILY-2471";Tend="1964";Tstart="1669";shortTE="F";uid="9964d9e9-cc83-4af3-b68f-baa87ef04128"
WOFM01000292.1	RepeatMasker	Unknown	1497840	1497984	782	+	.	ID="RND-5_FAMILY-784";Tend="1634";Tstart="1495";shortTE="F";uid="6db1c03e-ae8e-4a3e-a3ae-31d333fc34c3"
WOFM01000292.1	RepeatMasker	Unknown	464635	464784	768	+	.	ID="RND-5_FAMILY-177";Tend="1168";Tstart="1019";shortTE="F";uid="9224a91c-daaf-4a44-acd3-5fb6a4dd3162"
WOFM01000292.1	RepeatMasker	Unknown	1075436	1075756	1500	+	.	ID="RND-2_FAMILY-36";Tend="1595";Tstart="1279";shortTE="F";uid="89ecc76f-bb96-48e6-8b11-e831130ce265"
WOFM01000292.1	RepeatMasker	Unknown	1277675	1278113	2982	+	.	ID="RND-1_FAMILY-60";Tend="1400";Tstart="959";shortTE="F";uid="ae504638-be57-40d1-965e-60231d5fe962"
WOFM01000292.1	RepeatMasker	Unknown	1315000	1315617	1293	+	.	ID="RND-6_FAMILY-480";Tend="4502";Tstart="3820";shortTE="F";uid="aed4a154-be80-408e-8807-1130cb43e927"
WOFM01000292.1	RepeatMasker	Unknown	428668	429048	1932	+	.	ID="RND-3_FAMILY-213";Tend="1259";Tstart="871";shortTE="F";uid="54b844a5-7058-40ca-8f3d-655382e236a0"
WOFM01000292.1	RepeatMasker	Unknown	1350728	1351354	2103	+	.	ID="RND-5_FAMILY-192";TEgroup="ctg_213%7CRND-5_FAMILY-192%7C1";Tend="1424";Tstart="918";shortTE="F";uid="470868c7-b380-4026-af95-7e70d053c1fe"
WOFM01000292.1	RepeatMasker	LTR/Pao	539383	539919	1837	+	.	ID="RND-1_FAMILY-54";Tend="1442";Tstart="894";shortTE="F";uid="a935fd89-21a1-4265-8ebe-339aecda96be"
WOFM01000292.1	RepeatMasker	LTR/Copia	1695654	1698599	2674	+	.	ID="COPIA-1_CFL-I";Tend="4034";Tstart="1122";shortTE="F";uid="c2a6a590-1036-40c7-805b-582e72f345e9"
WOFM01000292.1	RepeatMasker	Unknown	9087	9517	3301	+	.	ID="RND-5_FAMILY-290";Tend="1332";Tstart="901";shortTE="F";uid="d6f50ea6-35bc-4e34-a1bd-7dbf23c75c38"
WOFM01000292.1	RepeatMasker	Unknown	1160998	1161283	1995	+	.	ID="RND-1_FAMILY-377";Tend="1294";Tstart="1004";shortTE="F";uid="feed4ea3-907d-4279-ba44-813c2aadd558"
WOFM01000292.1	RepeatMasker	Unknown	329430	329640	561	+	.	ID="RND-1_FAMILY-264";Tend="1125";Tstart="905";shortTE="F";uid="4efd792c-8a05-4557-b9ea-ba4f008a21df"
WOFM01000292.1	RepeatMasker	LTR/Gypsy	1485170	1485433	856	+	.	ID="RND-1_FAMILY-809";Tend="7563";Tstart="7298";shortTE="F";uid="608ede8e-ca89-4566-bada-738a0efe2e9c"
WOFM01000292.1	RepeatMasker	Unknown	1162065	1162839	1574	+	.	ID="RND-6_FAMILY-7056";TEgroup="ctg_213%7CRND-6_FAMILY-7056%7C2";Tend="1411";Tstart="894";shortTE="F";uid="8f44b490-27dc-4514-8a5b-bed433c7ed30"
WOFM01000292.1	RepeatMasker	DNA/hAT-Ac	1645003	1645149	1089	+	.	ID="RND-5_FAMILY-581";Tend="1118";Tstart="971";shortTE="F";uid="0956f323-2ca9-4456-b808-c04da9bf38a4"
WOFM01000292.1	RepeatMasker	Unknown	1218344	1218538	1208	+	.	ID="RND-1_FAMILY-70";Tend="1165";Tstart="991";shortTE="F";uid="d896c5ba-9885-453f-9bb3-ffe5fde58251"
WOFM01000292.1	RepeatMasker	LTR/Pao	16935	17259	438	+	.	ID="RND-1_FAMILY-506";Tend="8422";Tstart="8109";shortTE="F";uid="c39b6715-19e6-4b7c-be93-19a2dc0a0b84"
WOFM01000292.1	RepeatMasker	Unknown	100856	101099	1476	+	.	ID="RND-1_FAMILY-377";Tend="1300";Tstart="1034";shortTE="F";uid="0dc45446-6b1b-481d-9793-42e693c6ca37"
WOFM01000292.1	RepeatMasker	Unknown	1062665	1063392	2672	+	.	ID="RND-1_FAMILY-430";Tend="1697";Tstart="967";shortTE="F";uid="951c07f5-3dc0-4538-8a6f-22f28e9b200b"
WOFM01000292.1	RepeatMasker	RC/Helitron	109324	109828	1733	+	.	ID="RND-5_FAMILY-2749";Tend="1657";Tstart="1134";shortTE="F";uid="8a465d3a-1139-44fd-b7cd-9804edab969b"
WOFM01000292.1	RepeatMasker	Unknown	380255	380379	1003	+	.	ID="RND-1_FAMILY-247";Tend="1342";Tstart="1218";shortTE="F";uid="bbec326f-7301-4314-af07-be3c841b4955"
WOFM01000292.1	RepeatMasker	LTR/Gypsy	858414	859626	7365	+	.	ID="RND-4_FAMILY-1433";Tend="2226";Tstart="1008";shortTE="F";uid="7d186fa4-04e6-43df-bb9d-513bf42bc361"
WOFM01000292.1	RepeatMasker	Unknown	1450242	1450617	2363	+	.	ID="RND-1_FAMILY-570";Tend="1950";Tstart="1578";shortTE="F";uid="e23df682-82eb-4470-ae9c-24a71206e391"
WOFM01000292.1	RepeatMasker	DNA/TcMar-Tc1	916586	917369	5440	+	.	ID="RND-1_FAMILY-1103";Tend="1751";Tstart="917";shortTE="F";uid="1d5d5b8b-67c7-4db0-9b69-fb48bc61c44a"
WOFM01000292.1	RepeatMasker	Unknown	19401	19536	575	+	.	ID="RND-5_FAMILY-90";Tend="1370";Tstart="1229";shortTE="F";uid="c86e9b2d-293e-4c5c-ab3f-afff536907ec"
WOFM01000292.1	RepeatMasker	Unknown	138900	139412	2613	+	.	ID="RND-5_FAMILY-1248";Tend="1497";Tstart="957";shortTE="F";uid="fe885e80-0253-4403-b8ac-4fe937cd5522"
WOFM01000292.1	RepeatMasker	Unknown	450057	450475	2140	+	.	ID="RND-6_FAMILY-7056";Tend="1330";Tstart="911";shortTE="F";uid="36d2a1ba-ecb2-4d65-9024-146310214420"
WOFM01000292.1	RepeatMasker	Unknown	1102285	1102394	632	+	.	ID="RND-5_FAMILY-4056";Tend="1527";Tstart="1416";shortTE="F";uid="1f6e36a9-4f0f-4293-9c7e-a6c8208523e0"
WOFM01000292.1	RepeatMasker	LINE/R2-NeSL	730410	730728	2197	+	.	ID="RND-3_FAMILY-38";Tend="1459";Tstart="1135";shortTE="F";uid="0459dcf0-b65f-4758-8108-17b352b47205"
WOFM01000292.1	RepeatMasker	Unknown	294010	294296	1336	+	.	ID="RND-6_FAMILY-7056";Tend="1207";Tstart="913";shortTE="F";uid="0d18ab26-f40f-4cbc-8903-a5b797969d87"
WOFM01000292.1	RepeatMasker	DNA/TcMar-Mariner	1544932	1545828	5650	+	.	ID="RND-5_FAMILY-9087";Tend="1835";Tstart="924";shortTE="F";uid="79454aa8-074d-4d7d-8d09-6b13d3c86e03"
WOFM01000292.1	RepeatMasker	Unknown	966637	967023	1716	+	.	ID="RND-4_FAMILY-829";Tend="1210";Tstart="821";shortTE="F";uid="b3ce19d2-a63e-4a32-919b-e34b038bc10c"
WOFM01000292.1	RepeatMasker	Unknown	1026497	1028017	8918	+	.	ID="RND-4_FAMILY-454";Tend="2282";Tstart="820";shortTE="F";uid="080806d4-8a30-4fb7-bbad-0db58d52a0bb"
WOFM01000292.1	RepeatMasker	LTR/Copia	1180016	1180465	2197	+	.	ID="RND-1_FAMILY-643";Tend="3905";Tstart="3462";shortTE="F";uid="9d17e77e-b707-480d-8ecd-b92c8427e46b"
WOFM01000292.1	RepeatMasker	LTR/Gypsy	890067	894436	35441	+	.	ID="RND-5_FAMILY-2269";Tend="5187";Tstart="785";shortTE="F";uid="56e748d6-6bbf-4b71-8f82-dff4e034fa3c"
WOFM01000292.1	RepeatMasker	Unknown	1218876	1219111	1231	+	.	ID="RND-4_FAMILY-84";Tend="1531";Tstart="1289";shortTE="F";uid="6357a9cc-c0e6-4d67-8417-7c4939dea467"
WOFM01000292.1	RepeatMasker	Unknown	1486605	1486957	2425	+	.	ID="RND-5_FAMILY-2131";Tend="1216";Tstart="863";shortTE="F";uid="ec8b2111-0eb4-41b9-92c4-b5df5d5a292a"
WOFM01000292.1	RepeatMasker	LINE/L2	1563631	1563759	459	+	.	ID="RND-5_FAMILY-2134";Tend="1932";Tstart="1797";shortTE="F";uid="1eb6906d-3efc-4a4a-b7c4-e1e6f42c9dc2"
WOFM01000292.1	RepeatMasker	Unknown	327590	328106	1975	+	.	ID="RND-1_FAMILY-258";Tend="1692";Tstart="1194";shortTE="F";uid="c46f2265-7e42-49cc-b0ae-ab633f0041e8"
WOFM01000292.1	RepeatMasker	DNA/Crypton-I	1164606	1165195	2317	+	.	ID="RND-6_FAMILY-470";Tend="1610";Tstart="999";shortTE="F";uid="b1e29eee-e044-4881-afcb-1a74693ebd0b"
WOFM01000292.1	RepeatMasker	Unknown	809754	810523	1414	+	.	ID="RND-4_FAMILY-2537";TEgroup="ctg_213%7CRND-4_FAMILY-2537%7C1";Tend="1797";Tstart="913";shortTE="F";uid="889108b0-970b-4651-a5bc-1b06bd8ace01"
WOFM01000292.1	RepeatMasker	Unknown	549506	550452	6012	+	.	ID="RND-4_FAMILY-84";Tend="1878";Tstart="892";shortTE="F";uid="de3cb058-be70-48a4-b853-0a14ab842fee"
WOFM01000292.1	RepeatMasker	Unknown	974182	974460	1841	+	.	ID="RND-6_FAMILY-9161";Tend="1728";Tstart="1444";shortTE="F";uid="9fcf2bb9-1424-4d42-ae86-8ec9a350ee03"
WOFM01000292.1	RepeatMasker	Unknown	1643263	1643549	990	+	.	ID="RND-1_FAMILY-58";Tend="1253";Tstart="968";shortTE="F";uid="86079084-f441-4baf-916e-2a046a83d1f7"
WOFM01000292.1	RepeatMasker	Unknown	1206027	1206466	3018	+	.	ID="RND-5_FAMILY-3417";Tend="1861";Tstart="1400";shortTE="F";uid="c5870446-e9b2-44e1-b18f-b61f5c94fc25"
WOFM01000292.1	RepeatMasker	Unknown	1096023	1096552	1843	+	.	ID="RND-6_FAMILY-2892";Tend="1415";Tstart="917";shortTE="F";uid="d4e35ba3-d116-4d89-9cad-8098059ead9f"
WOFM01000292.1	RepeatMasker	RC/Helitron	859778	859902	574	+	.	ID="RND-5_FAMILY-2749";Tend="1045";Tstart="921";shortTE="F";uid="ea27af7c-d362-4990-82b5-662926940159"
WOFM01000292.1	RepeatMasker	Unknown	778298	778738	2754	+	.	ID="RND-3_FAMILY-391";Tend="1333";Tstart="896";shortTE="F";uid="8f75d438-719a-48d6-92e6-c1732cc075c2"
WOFM01000292.1	RepeatMasker	Unknown	777222	778249	8134	+	.	ID="RND-1_FAMILY-607";Tend="1819";Tstart="785";shortTE="F";uid="c466747a-b698-43bc-b5c1-118c4bac4d18"
WOFM01000292.1	RepeatMasker	Unknown	857940	858436	3695	+	.	ID="RND-5_FAMILY-2494";TEgroup="ctg_213%7CRND-5_FAMILY-2494%7C2";Tend="1896";Tstart="724";shortTE="F";uid="29a65fa4-fefc-4dcd-ac83-18c1b5ac3dd7"
WOFM01000292.1	RepeatMasker	Unknown	645213	645343	559	+	.	ID="RND-1_FAMILY-247";Tend="1347";Tstart="1193";shortTE="F";uid="526501bf-fbd8-4d4d-ae29-7215f3ca5dde"
WOFM01000292.1	RepeatMasker	Unknown	856703	857403	567	+	.	ID="RND-5_FAMILY-2494";TEgroup="ctg_213%7CRND-5_FAMILY-2494%7C1";Tend="1944";Tstart="743";shortTE="F";uid="f0626254-f01e-44b7-8d1a-de08637ffd99"
WOFM01000292.1	RepeatMasker	LTR/Copia	1601521	1606786	44437	+	.	ID="RND-5_FAMILY-930";Tend="5980";Tstart="731";shortTE="F";uid="5976d64f-9f67-49a7-9b2e-e05a13866f63"
WOFM01000292.1	RepeatMasker	Unknown	1048788	1049245	3107	+	.	ID="RND-6_FAMILY-2349";Tend="1433";Tstart="976";shortTE="F";uid="22ca81bd-e670-4544-b0e0-d3e3b0551fbb"
WOFM01000292.1	RepeatMasker	LTR/Copia	845090	845436	2861	+	.	ID="RND-4_FAMILY-712";Tend="944";Tstart="598";shortTE="F";uid="9fa8ed20-3ac0-4550-baa3-e6c181bc47b8"
WOFM01000292.1	RepeatMasker	Unknown	243059	243263	1237	+	.	ID="RND-1_FAMILY-306";Tend="1222";Tstart="997";shortTE="F";uid="1663b59a-677e-402e-99ff-719db616b57c"
WOFM01000292.1	RepeatMasker	Unknown	566989	567128	427	+	.	ID="RND-6_FAMILY-5200";Tend="1430";Tstart="1281";shortTE="F";uid="41c10fb1-7911-46ae-8529-0e1516590990"
WOFM01000292.1	RepeatMasker	Unknown	822594	823079	3536	+	.	ID="RND-1_FAMILY-247";Tend="1353";Tstart="860";shortTE="F";uid="38733e61-4a99-4ee4-89d3-22f160ab3831"
WOFM01000292.1	RepeatMasker	Unknown	854504	854682	661	+	.	ID="RND-6_FAMILY-4040";Tend="1713";Tstart="1518";shortTE="F";uid="3c5a3415-622b-478c-8765-fa8354bfaf3f"
WOFM01000292.1	RepeatMasker	Unknown	1366526	1366715	481	+	.	ID="RND-6_FAMILY-734";Tend="1153";Tstart="930";shortTE="F";uid="2392f18e-4dec-47bc-b3bb-b280a34a8414"
WOFM01000292.1	RepeatMasker	DNA/TcMar-Tc1	1629392	1629556	596	+	.	ID="RND-4_FAMILY-659";Tend="1190";Tstart="1003";shortTE="F";uid="e2ddaf74-2f2f-4b38-8972-0028a84e631f"
WOFM01000292.1	RepeatMasker	Unknown	765122	765798	2761	+	.	ID="RND-2_FAMILY-36";Tend="1428";Tstart="754";shortTE="F";uid="f37fdaee-f3f6-4f95-8a38-d1953fbab9d3"
WOFM01000292.1	RepeatMasker	LTR/Copia	74080	74344	1885	+	.	ID="RND-1_FAMILY-136";Tend="1109";Tstart="845";shortTE="F";uid="191db0e7-b030-420a-ab94-101430545f12"
WOFM01000292.1	RepeatMasker	Unknown	1203389	1203592	815	+	.	ID="RND-3_FAMILY-291";Tend="1206";Tstart="963";shortTE="F";uid="b56f5f20-1fb4-485c-884d-a03c2ffeb4a5"
WOFM01000292.1	RepeatMasker	Unknown	1133698	1133861	529	+	.	ID="RND-6_FAMILY-734";Tend="1092";Tstart="927";shortTE="F";uid="669ebfc5-da14-40f2-b395-c0237d49e78e"
WOFM01000292.1	RepeatMasker	RC/Helitron	1348780	1348950	438	+	.	ID="RND-5_FAMILY-2749";Tend="1776";Tstart="1627";shortTE="F";uid="d016ed85-2dd6-4dd0-ae16-5ff527cef420"
WOFM01000292.1	RepeatMasker	Unknown	1615971	1616498	3275	+	.	ID="RND-6_FAMILY-108";Tend="1355";Tstart="826";shortTE="F";uid="84aebb88-3e56-4b34-a90e-84cd67c1d244"
WOFM01000292.1	RepeatMasker	Unknown	1034389	1034589	836	+	.	ID="RND-4_FAMILY-715";Tend="1210";Tstart="997";shortTE="F";uid="ff50ccd1-3e46-4b3b-846e-515a02f8b1cf"
WOFM01000292.1	RepeatMasker	Unknown	575900	576356	631	+	.	ID="RND-6_FAMILY-9595";TEgroup="ctg_213%7CRND-6_FAMILY-9595%7C1";Tend="2173";Tstart="734";shortTE="T";uid="7c48c08e-ea35-45f3-b9c1-3b1a59f539d0"
WOFM01000292.1	RepeatMasker	Unknown	915776	915995	665	+	.	ID="RND-5_FAMILY-129";Tend="1325";Tstart="1050";shortTE="F";uid="2028793b-4f9e-4c72-83fe-2c7fc91b0067"
WOFM01000292.1	RepeatMasker	Unknown	1381007	1381631	1912	+	.	ID="RND-3_FAMILY-526";Tend="1435";Tstart="618";shortTE="F";uid="44d89234-a7f4-4582-a131-aee737df3781"
WOFM01000292.1	RepeatMasker	Unknown	799908	800011	804	+	.	ID="RND-1_FAMILY-1003";Tend="1351";Tstart="1248";shortTE="F";uid="0f8666d9-1ae7-43cc-b53a-ebbc1c7c461c"
WOFM01000292.1	RepeatMasker	DNA/hAT-Tip100	991713	992122	1199	+	.	ID="RND-5_FAMILY-1758";Tend="1915";Tstart="1512";shortTE="F";uid="937a4e84-f56f-4f0b-95c3-f19ff01bc9b4"
WOFM01000292.1	RepeatMasker	LTR/Copia	844816	844961	1098	+	.	ID="RND-1_FAMILY-201";Tend="7084";Tstart="6938";shortTE="F";uid="6eb9fa22-1956-4981-9d7f-cd8b6e43e901"
WOFM01000292.1	RepeatMasker	LTR/Pao	1352438	1353720	10146	+	.	ID="RND-1_FAMILY-813";Tend="2081";Tstart="801";shortTE="F";uid="f604c725-438b-47a2-b49d-6e81c7b174ce"
WOFM01000292.1	RepeatMasker	DNA/PiggyBac	1075709	1075910	1037	+	.	ID="RND-6_FAMILY-5128";Tend="3210";Tstart="3011";shortTE="F";uid="50210068-6020-4a09-81c7-4bd78da9cec8"
WOFM01000292.1	RepeatMasker	Unknown	120633	120907	1715	+	.	ID="RND-3_FAMILY-565";Tend="1223";Tstart="949";shortTE="F";uid="55a227fc-d6c1-48d5-adcf-ff8812379ee5"
WOFM01000292.1	RepeatMasker	Unknown	147948	148099	419	+	.	ID="RND-4_FAMILY-454";Tend="815";Tstart="665";shortTE="F";uid="d6a81e87-97f0-4684-8826-b29ec1483be9"
WOFM01000292.1	RepeatMasker	Unknown	802941	803074	451	+	.	ID="RND-6_FAMILY-3099";Tend="1240";Tstart="1104";shortTE="F";uid="1acf7948-27f2-41c8-bd2d-b3523ab7116a"
WOFM01000292.1	RepeatMasker	Unknown	1099277	1099491	1543	+	.	ID="RND-1_FAMILY-938";Tend="1158";Tstart="944";shortTE="F";uid="913e3a99-5d91-49ef-ac2b-3536d3ef9ac4"
WOFM01000292.1	RepeatMasker	Unknown	1884	2693	1996	+	.	ID="RND-2_FAMILY-36";Tend="1640";Tstart="777";shortTE="F";uid="3a1d2d3a-57c5-4d19-bf51-789884529486"
WOFM01000292.1	RepeatMasker	Unknown	1130753	1131757	5438	+	.	ID="RND-5_FAMILY-211";Tend="1839";Tstart="806";shortTE="F";uid="8776a48b-28e3-4bb7-993a-4476f734ac96"
WOFM01000292.1	RepeatMasker	Unknown	563881	564752	5349	+	.	ID="RND-1_FAMILY-449";Tend="1834";Tstart="958";shortTE="F";uid="93a4690e-4594-4840-a308-c2a61fd40fcf"
WOFM01000292.1	RepeatMasker	Unknown	1099825	1100215	2505	+	.	ID="RND-1_FAMILY-684";Tend="1333";Tstart="915";shortTE="F";uid="09b5f237-0158-4eec-bc0d-549999bf047b"
WOFM01000292.1	RepeatMasker	DNA/Ginger-2	1490410	1490602	884	+	.	ID="RND-4_FAMILY-572";Tend="1425";Tstart="1227";shortTE="F";uid="f8e30fee-964f-4c95-97fd-1b69d0bb3a7b"
WOFM01000292.1	RepeatMasker	Unknown	507155	507417	1514	+	.	ID="RND-6_FAMILY-3764";Tend="1239";Tstart="938";shortTE="F";uid="b29e7f03-e325-47b3-b878-25230a4a2f5a"
WOFM01000292.1	RepeatMasker	Unknown	1230901	1231310	2556	+	.	ID="RND-1_FAMILY-561";Tend="1359";Tstart="941";shortTE="F";uid="c1a3ae72-560c-47a3-8c9d-db27f257fb3d"
WOFM01000292.1	RepeatMasker	RC/Helitron	918067	918172	480	+	.	ID="RND-4_FAMILY-590";Tend="1043";Tstart="935";shortTE="F";uid="c7d9b714-9bff-4948-ba3e-69aa4df81c71"
WOFM01000292.1	RepeatMasker	Unknown	510109	511029	5396	+	.	ID="RND-1_FAMILY-521";Tend="2379";Tstart="1436";shortTE="F";uid="7fffcd7e-a0e0-4617-9c16-f86f9b1c1ea4"
WOFM01000292.1	RepeatMasker	Unknown	1101558	1101946	1730	+	.	ID="RND-5_FAMILY-4056";Tend="1384";Tstart="1002";shortTE="F";uid="671b9f22-55e1-4f5f-aec9-c640eb922abc"
WOFM01000292.1	RepeatMasker	Unknown	1532209	1532477	1159	+	.	ID="RND-5_FAMILY-1913";Tend="1326";Tstart="1017";shortTE="F";uid="9fb57524-7927-40e6-b99a-eb25c982c9f4"
WOFM01000292.1	RepeatMasker	Unknown	119931	120387	872	+	.	ID="RND-5_FAMILY-777";Tend="1388";Tstart="918";shortTE="F";uid="7a285af8-7e1e-42d1-a3e6-1a53c5523dc2"
WOFM01000292.1	RepeatMasker	Unknown	423734	424786	3966	+	.	ID="RND-1_FAMILY-27";Tend="2450";Tstart="753";shortTE="F";uid="65d6a896-f357-456d-a8c1-a45a5bdba43a"
WOFM01000292.1	RepeatMasker	Unknown	676112	676851	5071	+	.	ID="RND-6_FAMILY-1708";Tend="1598";Tstart="842";shortTE="F";uid="e27e6a2d-dd4e-4f66-b3d1-25dd2bc8223c"
WOFM01000292.1	RepeatMasker	RC/Helitron	1129462	1130039	2737	+	.	ID="RND-1_FAMILY-716";Tend="2157";Tstart="1540";shortTE="F";uid="7a8e5604-3b4e-41a3-a115-e58e2bf11661"
WOFM01000292.1	RepeatMasker	LTR/Gypsy	1235011	1235559	1638	+	.	ID="RND-1_FAMILY-709";Tend="9852";Tstart="9302";shortTE="F";uid="9dec79f1-374d-4717-ae02-7d89eaf705ae"
WOFM01000292.1	RepeatMasker	LTR/Gypsy	1171144	1171340	839	+	.	ID="RND-1_FAMILY-109";Tend="1030";Tstart="855";shortTE="F";uid="de37a2d7-161b-4b79-bb17-81ab0b575191"
WOFM01000292.1	RepeatMasker	Unknown	1557963	1558094	728	+	.	ID="RND-1_FAMILY-39";Tend="1587";Tstart="1457";shortTE="F";uid="f8b781d6-37a7-4652-9f0e-77eee3899c21"
WOFM01000292.1	RepeatMasker	Unknown	1413575	1414202	1162	+	.	ID="RND-1_FAMILY-495";Tend="1631";Tstart="946";shortTE="F";uid="caac14f5-596d-47f6-a75c-3ae0a4b109fd"
WOFM01000292.1	RepeatMasker	Unknown	1414680	1414793	875	+	.	ID="RND-1_FAMILY-6";Tend="2570";Tstart="2211";shortTE="F";uid="a1b96304-49a7-49d1-91d1-a136535d872f"
WOFM01000292.1	RepeatMasker	Unknown	1654771	1654954	503	+	.	ID="RND-6_FAMILY-244";Tend="2720";Tstart="2533";shortTE="F";uid="94e40fec-980c-4efb-b41b-81453a4a608f"
WOFM01000292.1	RepeatMasker	Unknown	470587	471041	2109	+	.	ID="RND-5_FAMILY-3331";Tend="1320";Tstart="892";shortTE="F";uid="83be41b2-2043-48a7-b91e-0d4aea64779d"
WOFM01000292.1	RepeatMasker	Unknown	312559	312693	558	+	.	ID="RND-6_FAMILY-3525";Tend="1239";Tstart="1105";shortTE="F";uid="98227038-6885-4c9d-b52c-9bf5af7f66da"
WOFM01000292.1	RepeatMasker	Unknown	728481	730356	14996	+	.	ID="RND-6_FAMILY-9482";Tend="2642";Tstart="775";shortTE="F";uid="e471aff4-039a-4da4-ab42-44fd1f92ed97"
WOFM01000292.1	RepeatMasker	Unknown	375338	375525	900	+	.	ID="RND-5_FAMILY-733";Tend="2021";Tstart="1838";shortTE="F";uid="1fadeded-c631-4722-9cde-b5fbed10bf6e"
WOFM01000292.1	RepeatMasker	Unknown	1059058	1059491	2646	+	.	ID="RND-1_FAMILY-416";Tend="1420";Tstart="976";shortTE="F";uid="a32e9f85-14b6-4b44-bb4d-b5f18f27c291"
WOFM01000292.1	RepeatMasker	LTR/Copia	1504801	1504994	401	+	.	ID="COPIA-1_DSE-I";Tend="3122";Tstart="2929";shortTE="F";uid="1b4b9852-b6a0-4007-9007-8f36fe8511f8"
WOFM01000292.1	RepeatMasker	DNA/PIF-Harbinger	645555	645805	942	+	.	ID="RND-6_FAMILY-7754";Tend="1269";Tstart="966";shortTE="F";uid="f9fc17d6-1f75-4289-bc0d-19661808dc89"
WOFM01000292.1	RepeatMasker	Unknown	183568	183719	419	+	.	ID="RND-4_FAMILY-454";Tend="815";Tstart="665";shortTE="F";uid="89417421-9ac9-42e6-880c-3c6a0c2b422c"
WOFM01000292.1	RepeatMasker	Unknown	1223085	1223624	2889	+	.	ID="RND-4_FAMILY-461";Tend="1417";Tstart="881";shortTE="F";uid="24613144-ad61-4204-84ee-6c5a33e7754b"
WOFM01000292.1	RepeatMasker	Unknown	1536532	1536782	1021	+	.	ID="RND-5_FAMILY-123";Tend="3231";Tstart="2983";shortTE="F";uid="f403291b-c811-47b4-baa5-c6315a389aaf"
WOFM01000292.1	RepeatMasker	LTR/Pao	1439549	1440702	4298	+	.	ID="RND-5_FAMILY-2450";Tend="2180";Tstart="1043";shortTE="F";uid="9068f661-1ca7-4de6-9960-4afc157b6227"
WOFM01000292.1	RepeatMasker	DNA/TcMar-Tc1	449635	449881	951	+	.	ID="RND-6_FAMILY-1200";Tend="1202";Tstart="967";shortTE="F";uid="c8a3e800-3305-4fab-b64b-31c9403ebbc7"
WOFM01000292.1	RepeatMasker	LTR/Copia	1516392	1521594	42784	+	.	ID="RND-1_FAMILY-946";Tend="5950";Tstart="736";shortTE="F";uid="f2e31f72-a09d-499b-bae2-036b416c127e"
WOFM01000292.1	RepeatMasker	DNA/Sola-1	422054	422339	1069	+	.	ID="RND-5_FAMILY-148";Tend="1690";Tstart="1434";shortTE="F";uid="915ac797-b7f7-4cb3-9d6d-e7ca93c7a4ec"
WOFM01000292.1	RepeatMasker	Unknown	10038	11319	6860	+	.	ID="RND-6_FAMILY-3053";Tend="1765";Tstart="410";shortTE="F";uid="9e02c703-f80d-423e-8f51-78ed00f1105f"
WOFM01000292.1	RepeatMasker	Unknown	1582513	1582784	1251	+	.	ID="RND-5_FAMILY-647";Tend="1200";Tstart="945";shortTE="F";uid="d87b1049-1adb-4a4b-b39b-086b262df0d7"
WOFM01000292.1	RepeatMasker	DNA/CMC-EnSpm	653431	658484	41596	+	.	ID="RND-6_FAMILY-5014";Tend="5072";Tstart="1";shortTE="F";uid="a6250657-6575-43be-b356-0845146811fd"
WOFM01000292.1	RepeatMasker	Unknown	169604	169887	1162	+	.	ID="RND-1_FAMILY-383";Tend="1350";Tstart="1057";shortTE="F";uid="1c993ace-d1f3-4e90-acda-4924ff112ec9"
WOFM01000292.1	RepeatMasker	Unknown	1365289	1365879	3217	+	.	ID="RND-4_FAMILY-702";Tend="1624";Tstart="1020";shortTE="F";uid="dd49aa59-24fa-4d00-b4c4-a71abb2b1940"
WOFM01000292.1	RepeatMasker	Unknown	1021333	1021446	707	+	.	ID="RND-1_FAMILY-175";Tend="979";Tstart="869";shortTE="F";uid="515efbd2-3177-458b-aa31-61c01f70a6d1"
WOFM01000292.1	RepeatMasker	Unknown	1236151	1236370	880	+	.	ID="RND-4_FAMILY-2415";Tend="1635";Tstart="1431";shortTE="F";uid="51f5a752-a7b2-489f-99da-9e26eede1cd2"
WOFM01000292.1	RepeatMasker	Unknown	138583	138820	1345	+	.	ID="RND-1_FAMILY-117";Tend="1227";Tstart="956";shortTE="F";uid="98febbb8-f71b-4221-98d8-f519c145970c"
WOFM01000292.1	RepeatMasker	Unknown	1221535	1221741	716	+	.	ID="RND-2_FAMILY-36";Tend="959";Tstart="773";shortTE="F";uid="4d6793cc-944b-4935-bae1-9a82394ce611"
WOFM01000292.1	RepeatMasker	Unknown	1607821	1607997	983	+	.	ID="RND-1_FAMILY-328";Tend="1129";Tstart="1002";shortTE="F";uid="5be0bbe3-b507-4561-ad3c-ffdbf1850c65"
WOFM01000292.1	RepeatMasker	LTR/Copia	846577	846701	488	+	.	ID="RND-6_FAMILY-3313";Tend="1521";Tstart="1396";shortTE="F";uid="487d443f-9ba0-4931-9611-d5665d8085ab"
WOFM01000292.1	RepeatMasker	Unknown	1025037	1025830	2305	+	.	ID="RND-1_FAMILY-482";Tend="3179";Tstart="2349";shortTE="F";uid="bb249b26-f85a-4830-b881-1fcc05f9ea25"
WOFM01000292.1	RepeatMasker	Unknown	877324	878305	1598	+	.	ID="RND-6_FAMILY-134";Tend="1527";Tstart="500";shortTE="F";uid="21f30484-5d95-4397-804d-78e4036a2f67"
WOFM01000292.1	RepeatMasker	LTR/Gypsy	1511861	1512234	2397	+	.	ID="RND-1_FAMILY-1129";Tend="5171";Tstart="4802";shortTE="F";uid="577c40cb-fb65-4dba-bb99-a291539f5ba5"
WOFM01000292.1	RepeatMasker	Unknown	330529	330851	1710	+	.	ID="RND-5_FAMILY-733";Tend="1217";Tstart="898";shortTE="F";uid="80d00484-5b3a-45ff-b07f-693a79eb9721"
WOFM01000292.1	RepeatMasker	Unknown	1569831	1570080	1157	+	.	ID="RND-4_FAMILY-1462";Tend="1140";Tstart="891";shortTE="F";uid="333a88f6-32c3-414b-9005-ba6aa17b96a5"
WOFM01000292.1	RepeatMasker	Unknown	1629521	1630626	8043	+	.	ID="RND-5_FAMILY-4385";Tend="1863";Tstart="531";shortTE="F";uid="019a645d-6085-44ef-ba4d-3cc90524320c"
WOFM01000292.1	RepeatMasker	Unknown	868898	869077	1113	+	.	ID="RND-6_FAMILY-5582";Tend="1091";Tstart="869";shortTE="F";uid="3e802048-4b0e-4860-97ba-ef2c15f6fd47"
WOFM01000292.1	RepeatMasker	RC/Helitron	1006168	1006474	517	+	.	ID="RND-4_FAMILY-590";Tend="1630";Tstart="1330";shortTE="F";uid="58ff2e78-4df8-435b-ba10-8ed510d54de3"
WOFM01000292.1	RepeatMasker	DNA/Kolobok-Hydra	782965	783268	1585	+	.	ID="RND-5_FAMILY-198";Tend="947";Tstart="651";shortTE="F";uid="75305cbb-e847-4b58-be92-992d2b080b45"
WOFM01000292.1	RepeatMasker	Unknown	93696	93979	1300	+	.	ID="RND-5_FAMILY-749";Tend="1154";Tstart="850";shortTE="F";uid="ccb17149-fb8b-446f-a9ad-6a90419619a8"
WOFM01000292.1	RepeatMasker	Unknown	1216055	1216440	3113	+	.	ID="RND-1_FAMILY-500";Tend="1366";Tstart="984";shortTE="F";uid="1e6262e8-66f9-4fed-af13-49f3f95af512"
WOFM01000292.1	RepeatMasker	Unknown	18284	18526	1442	+	.	ID="RND-4_FAMILY-2443";Tend="1201";Tstart="951";shortTE="F";uid="a96632e2-a46b-4328-9dd7-223b22419013"
WOFM01000292.1	RepeatMasker	DNA/Crypton-I	1057553	1057896	1096	+	.	ID="RND-6_FAMILY-4026";Tend="1277";Tstart="918";shortTE="F";uid="49c0e9c5-272e-4418-ae9f-c151f8ecab2e"
WOFM01000292.1	RepeatMasker	Unknown	313236	313474	730	+	.	ID="RND-6_FAMILY-756";Tend="740";Tstart="518";shortTE="F";uid="1a53f71e-efbf-4b71-986c-a8bd714a3dbe"
WOFM01000292.1	RepeatMasker	Unknown	1663480	1663693	1284	+	.	ID="RND-1_FAMILY-207";Tend="1598";Tstart="1386";shortTE="F";uid="3f9faae0-7655-4c27-b1a5-172870ac342c"
WOFM01000292.1	RepeatMasker	DNA/Academ-1	745270	745388	439	+	.	ID="RND-1_FAMILY-579";Tend="1626";Tstart="1518";shortTE="F";uid="55158542-f643-4b9e-b91c-d24a28c84d63"
WOFM01000292.1	RepeatMasker	Unknown	822131	822452	719	+	.	ID="RND-3_FAMILY-213";Tend="1210";Tstart="862";shortTE="F";uid="dd3201c0-5d0d-496c-852f-f98822de895a"
WOFM01000292.1	RepeatMasker	Unknown	830665	830792	444	+	.	ID="RND-5_FAMILY-195";Tend="1571";Tstart="1443";shortTE="F";uid="b47df6dd-6eeb-4a26-adb3-a205193fc0ed"
WOFM01000292.1	RepeatMasker	Unknown	1254059	1254270	1413	+	.	ID="RND-6_FAMILY-5871";Tend="1179";Tstart="974";shortTE="F";uid="875cf8a4-661b-4b61-933d-0c5dc6176560"
WOFM01000292.1	RepeatMasker	DNA/TcMar-Tc1	48570	49189	2022	+	.	ID="RND-1_FAMILY-649";TEgroup="ctg_213%7CRND-1_FAMILY-649%7C1";Tend="1723";Tstart="992";shortTE="F";uid="177f8fb2-c406-497c-9520-1f2c4f6895fc"
WOFM01000292.1	RepeatMasker	LTR/Copia	1286501	1291147	24016	+	.	ID="RND-1_FAMILY-1026";TEgroup="ctg_213%7CRND-1_FAMILY-1026%7C2";Tend="5567";Tstart="567";shortTE="F";uid="7a58e6ea-716d-4faa-afd4-6c4fb583ee8e"
WOFM01000292.1	RepeatMasker	DNA/Crypton-I	1470946	1471122	805	+	.	ID="RND-3_FAMILY-893";Tend="1422";Tstart="1249";shortTE="F";uid="c50a4379-fc8a-4bb2-a28c-0b1dfc6f3768"
WOFM01000292.1	RepeatMasker	LINE/R2-NeSL	673078	673606	3506	+	.	ID="RND-3_FAMILY-38";Tend="1450";Tstart="931";shortTE="F";uid="25a8ab3d-cd30-43b6-b52b-f87bdef8dbc7"
WOFM01000292.1	RepeatMasker	LTR/Gypsy	201328	202976	13948	+	.	ID="RND-1_FAMILY-954";Tend="6391";Tstart="4735";shortTE="F";uid="94cf5c24-87a7-4878-9d07-5d101d189c79"
WOFM01000292.1	RepeatMasker	Unknown	791709	791928	988	+	.	ID="RND-5_FAMILY-2456";Tend="1021";Tstart="800";shortTE="F";uid="0fa075b7-7a28-4ef0-b3d4-aab7e648db50"
WOFM01000292.1	RepeatMasker	Unknown	419979	420263	1026	+	.	ID="RND-4_FAMILY-449";Tend="1228";Tstart="930";shortTE="F";uid="28c0abe2-28cc-4dd0-a8c6-96c314c189a0"
WOFM01000292.1	RepeatMasker	DNA/Crypton-I	918976	919080	415	+	.	ID="RND-6_FAMILY-3104";Tend="1467";Tstart="1362";shortTE="F";uid="6ad45bc2-04fd-40e5-8b25-4b3ecc2c40ef"
WOFM01000292.1	RepeatMasker	Unknown	213625	214052	2569	+	.	ID="RND-3_FAMILY-391";Tend="1321";Tstart="894";shortTE="F";uid="e0428c57-2032-4c09-bacd-db7769253a43"
WOFM01000292.1	RepeatMasker	LTR/Copia	853116	853728	559	+	.	ID="RND-6_FAMILY-3006";Tend="5970";Tstart="5376";shortTE="F";uid="5763c39b-2fa8-4b5a-84b6-2205c31eb9f1"
WOFM01000292.1	RepeatMasker	Unknown	242172	243064	5188	+	.	ID="RND-4_FAMILY-84";Tend="1838";Tstart="921";shortTE="F";uid="84688bed-5b20-4fec-88f8-c8332811f028"
WOFM01000292.1	RepeatMasker	Unknown	1706735	1707151	1967	+	.	ID="RND-5_FAMILY-5080";Tend="1292";Tstart="878";shortTE="F";uid="d98fd713-3d24-4f0b-9f34-d3bcfd51f2d3"
WOFM01000292.1	RepeatMasker	Unknown	1483052	1483417	805	+	.	ID="RND-1_FAMILY-1126";Tend="1436";Tstart="1087";shortTE="F";uid="d62c0f7e-eab8-463a-b681-f2d431e50666"
WOFM01000292.1	RepeatMasker	Unknown	756238	756494	1949	+	.	ID="RND-6_FAMILY-681";Tend="1073";Tstart="817";shortTE="F";uid="c8025547-78e9-4841-a260-85df9a4eabde"
WOFM01000292.1	RepeatMasker	RC/Helitron	1699774	1700409	2273	+	.	ID="RND-4_FAMILY-618";Tend="1493";Tstart="901";shortTE="F";uid="ae37b892-819b-4adc-8437-feb288cb8f30"
WOFM01000292.1	RepeatMasker	Unknown	122309	122742	2453	+	.	ID="RND-1_FAMILY-456";Tend="1393";Tstart="968";shortTE="F";uid="f55f3b4d-e2d0-4b8e-a620-90c507ce994d"
WOFM01000292.1	RepeatMasker	Unknown	1107297	1107510	1101	+	.	ID="RND-6_FAMILY-4842";Tend="1020";Tstart="816";shortTE="F";uid="9be8e920-a205-47a3-aeec-7118b6824187"
WOFM01000292.1	RepeatMasker	Unknown	1235491	1235729	557	+	.	ID="RND-1_FAMILY-924";Tend="2185";Tstart="1937";shortTE="F";uid="d5be3b5b-f301-4169-b38e-f20fde664c5a"
WOFM01000292.1	RepeatMasker	LTR/Gypsy	190063	191330	9891	+	.	ID="RND-5_FAMILY-85";Tend="1860";Tstart="602";shortTE="F";uid="42ed9eb6-344a-4e61-98b6-e5c722e69188"
WOFM01000292.1	RepeatMasker	Unknown	1035111	1035472	448	+	.	ID="RND-6_FAMILY-1076";Tend="2280";Tstart="1946";shortTE="F";uid="1f2d0941-ecf2-4917-a666-14c045ae2eeb"
WOFM01000292.1	RepeatMasker	Unknown	819093	819273	921	+	.	ID="RND-5_FAMILY-5075";Tend="1088";Tstart="901";shortTE="F";uid="92f76d4a-59f8-40cc-b8d0-19d56b3309d8"
WOFM01000292.1	RepeatMasker	Unknown	548701	548919	1064	+	.	ID="RND-1_FAMILY-75";Tend="1133";Tstart="952";shortTE="F";uid="0831fcf6-4f80-4910-90e0-836241fbab56"
WOFM01000292.1	RepeatMasker	DNA	1347029	1347207	1198	+	.	ID="RND-5_FAMILY-4767";Tend="1051";Tstart="878";shortTE="F";uid="cff8268c-b1cb-46ce-9614-d614ce08b509"
WOFM01000292.1	RepeatMasker	DNA/hAT-Pegasus	1549650	1551330	11981	+	.	ID="RND-1_FAMILY-316";Tend="2513";Tstart="838";shortTE="F";uid="3ab3529c-ae9f-4520-a975-e0e984b0bc0d"
WOFM01000292.1	RepeatMasker	Unknown	77446	77678	782	+	.	ID="RND-4_FAMILY-1509";Tend="1164";Tstart="931";shortTE="F";uid="99e78bc2-0011-4765-bf5e-3459bff9c88e"
WOFM01000292.1	RepeatMasker	DNA	328861	329018	1138	+	.	ID="RND-5_FAMILY-4767";Tend="1051";Tstart="885";shortTE="F";uid="d951c6a4-bd35-4220-afdd-0d4adc33dcad"
WOFM01000292.1	RepeatMasker	Unknown	14798	15114	1614	+	.	ID="RND-2_FAMILY-36";Tend="1175";Tstart="864";shortTE="F";uid="ba89672e-c748-4c39-abbc-751100c7f09d"
WOFM01000292.1	RepeatMasker	Unknown	1156917	1157452	4357	+	.	ID="RND-1_FAMILY-198";Tend="1471";Tstart="934";shortTE="F";uid="9810d525-18ab-43d9-b432-922b444247c5"
WOFM01000292.1	RepeatMasker	LINE/R2-NeSL	1685036	1685350	1689	+	.	ID="RND-3_FAMILY-38";Tend="1235";Tstart="926";shortTE="F";uid="db9fa609-65d5-4001-a39e-8cee181d3790"
WOFM01000292.1	RepeatMasker	Unknown	1617918	1618160	678	+	.	ID="RND-6_FAMILY-1824";Tend="1213";Tstart="956";shortTE="F";uid="6a0cf957-232f-4d5e-a826-f1e39e855ce2"
WOFM01000292.1	RepeatMasker	Unknown	1334807	1335061	1159	+	.	ID="RND-1_FAMILY-75";Tend="1173";Tstart="938";shortTE="F";uid="66ed6b43-a576-4293-9d2e-89240f1e7747"
WOFM01000292.1	RepeatMasker	Unknown	1486479	1486608	409	+	.	ID="RND-6_FAMILY-756";Tend="1026";Tstart="899";shortTE="F";uid="2255179e-795b-4c93-a208-bf4fd0564818"
WOFM01000292.1	RepeatMasker	Unknown	117461	118078	4861	+	.	ID="RND-1_FAMILY-607";Tend="1826";Tstart="1216";shortTE="F";uid="1894a672-bcb6-4bbd-993d-3264908955af"
WOFM01000292.1	RepeatMasker	DNA/hAT-Pegasus	382238	383898	4541	+	.	ID="RND-1_FAMILY-316";Tend="2510";Tstart="844";shortTE="F";uid="48e60b3a-3ae1-414e-978c-52b6fa287370"
WOFM01000292.1	RepeatMasker	Unknown	879950	880270	2382	+	.	ID="RND-1_FAMILY-169";Tend="1267";Tstart="948";shortTE="F";uid="d64945ed-2ddb-46b3-92f9-3c080bca62a6"
WOFM01000292.1	RepeatMasker	DNA	1470282	1470469	926	+	.	ID="RND-5_FAMILY-4767";Tend="1062";Tstart="868";shortTE="F";uid="f49ce426-ab34-42e0-b561-43324b69d9e6"
WOFM01000292.1	RepeatMasker	DNA/Crypton-I	1327580	1327788	727	+	.	ID="rnd-4_family-246";Tend="1613";Tstart="1433";shortTE="F";uid="15978377-f32c-47ac-a471-acfae7bca018"
WOFM01000292.1	RepeatMasker	Unknown	603771	603897	784	+	.	ID="RND-1_FAMILY-247";Tend="1344";Tstart="1219";shortTE="F";uid="f6e6047c-de3e-4974-bcea-a1a4ece0bf90"
WOFM01000292.1	RepeatMasker	Unknown	132857	133033	980	+	.	ID="RND-6_FAMILY-3418";Tend="802";Tstart="629";shortTE="F";uid="dfb388a0-f28b-4121-baf5-33d2ee3c00b6"
WOFM01000292.1	RepeatMasker	Unknown	12418	12641	531	+	.	ID="RND-6_FAMILY-734";Tend="1152";Tstart="930";shortTE="F";uid="aa0506b7-4ed4-48f5-8a08-ab80bc3aab2a"
WOFM01000292.1	RepeatMasker	Unknown	1034798	1035122	1259	+	.	ID="RND-4_FAMILY-715";Tend="1569";Tstart="1217";shortTE="F";uid="72dc5a1a-89e6-433d-816a-4f081aea1332"
WOFM01000292.1	RepeatMasker	Unknown	562648	563474	3095	+	.	ID="RND-1_FAMILY-380";Tend="1768";Tstart="951";shortTE="F";uid="8d77e6ed-643c-4c85-b61d-44443586c6b6"
WOFM01000292.1	RepeatMasker	LTR/Pao	848421	848718	2286	+	.	ID="RND-6_FAMILY-5473";Tend="944";Tstart="647";shortTE="F";uid="2f90d0c6-5d37-42a6-979d-c8d0606ca7d4"
WOFM01000292.1	RepeatMasker	LTR/Gypsy	1037307	1038208	6158	+	.	ID="RND-6_FAMILY-11195";Tend="1698";Tstart="803";shortTE="F";uid="03e6b3af-ad98-4a89-b5e9-27c706c88437"
WOFM01000292.1	RepeatMasker	Unknown	145876	146159	1162	+	.	ID="RND-1_FAMILY-383";Tend="1350";Tstart="1057";shortTE="F";uid="6cd833a7-69e7-4f85-bf42-c11f1896f95c"
WOFM01000292.1	RepeatMasker	Unknown	95593	95853	705	+	.	ID="RND-1_FAMILY-117";Tend="1242";Tstart="964";shortTE="F";uid="19eed99f-3d98-4cc6-afae-4255637318e7"
WOFM01000292.1	RepeatMasker	Unknown	469133	469331	1173	+	.	ID="RND-5_FAMILY-3330";Tend="1029";Tstart="816";shortTE="F";uid="ec2a58d2-9ad0-494b-8104-87e560e2d453"
WOFM01000292.1	RepeatMasker	Unknown	14356	14532	504	+	.	ID="RND-1_FAMILY-126";Tend="1761";Tstart="1611";shortTE="F";uid="f7a7c546-b739-4cd9-bb14-e2529ea033d2"
WOFM01000292.1	RepeatMasker	Unknown	231703	231993	655	+	.	ID="RND-1_FAMILY-328";Tend="1284";Tstart="996";shortTE="F";uid="d99921de-7431-4118-97ac-e7dede28a437"
WOFM01000292.1	RepeatMasker	Unknown	110193	110299	771	+	.	ID="RND-6_FAMILY-1150";Tend="1067";Tstart="961";shortTE="F";uid="25db8330-93c4-446c-95f5-f763cddc06a3"
WOFM01000292.1	RepeatMasker	Unknown	1583078	1583543	2151	+	.	ID="RND-3_FAMILY-391";Tend="1798";Tstart="1319";shortTE="F";uid="3691ccaf-0c0b-4298-b859-c8570e3e4c98"
WOFM01000292.1	RepeatMasker	Unknown	1491517	1492018	2697	+	.	ID="RND-1_FAMILY-624";Tend="1429";Tstart="950";shortTE="F";uid="57d42443-0ca5-4f23-81d1-4e624f500384"
WOFM01000292.1	RepeatMasker	DNA/PiggyBac	90257	91623	2884	+	.	ID="RND-6_FAMILY-5128";Tend="2902";Tstart="1515";shortTE="F";uid="9c74c3c3-bff1-4530-9e0f-266bf2ca66c1"
WOFM01000292.1	RepeatMasker	Unknown	1694175	1694408	1580	+	.	ID="RND-3_FAMILY-291";Tend="1208";Tstart="967";shortTE="F";uid="8f951878-c8b8-49ed-9eee-dcf6736e38d1"
WOFM01000292.1	RepeatMasker	Unknown	910682	911578	5996	+	.	ID="RND-6_FAMILY-2894";Tend="1923";Tstart="981";shortTE="F";uid="ded7aa9b-9561-4e13-bd02-6001a35779a6"
WOFM01000292.1	RepeatMasker	Unknown	389450	389621	727	+	.	ID="RND-6_FAMILY-3942";Tend="1534";Tstart="1371";shortTE="F";uid="7437225b-6d70-436f-a22b-cd67ab139cc5"
WOFM01000292.1	RepeatMasker	DNA	1566709	1566870	1026	+	.	ID="RND-5_FAMILY-4767";Tend="1047";Tstart="886";shortTE="F";uid="9d89a5f0-9f75-4a71-99ee-0a2f128f75a9"
WOFM01000292.1	RepeatMasker	Unknown	1113941	1114393	1765	+	.	ID="RND-5_FAMILY-4056";Tend="1524";Tstart="1082";shortTE="F";uid="401771cc-ced9-4d49-95cb-31a66fe9b63a"
WOFM01000292.1	RepeatMasker	LTR/Pao	996402	996596	1482	+	.	ID="RND-1_FAMILY-1032";Tend="875";Tstart="682";shortTE="F";uid="a0fa0b9f-90f9-4fbb-90ef-af7579a4a51b"
WOFM01000292.1	RepeatMasker	Unknown	236204	236834	2186	+	.	ID="RND-1_FAMILY-590";Tend="1586";Tstart="934";shortTE="F";uid="1dd8fb75-27e6-4423-9ca7-520432b5776f"
WOFM01000292.1	RepeatMasker	DNA/hAT-Ac	1564279	1564727	1627	+	.	ID="RND-6_FAMILY-1078";Tend="1001";Tstart="554";shortTE="F";uid="60c23ea8-18b6-43b7-aff2-7ce6938c3a50"
WOFM01000292.1	RepeatMasker	Unknown	1493452	1493744	1299	+	.	ID="RND-1_FAMILY-383";Tend="1350";Tstart="1030";shortTE="F";uid="a758284c-5fed-4889-ab6f-55f60a5d6e40"
WOFM01000292.1	RepeatMasker	LTR/Gypsy	192800	201330	71388	+	.	ID="RND-1_FAMILY-801";Tend="9075";Tstart="564";shortTE="F";uid="8c3f9ab2-86a3-453e-8626-6a4e478b12e2"
WOFM01000292.1	RepeatMasker	RC/Helitron	148696	153498	18625	+	.	ID="RND-5_FAMILY-1275";TEgroup="ctg_213%7CRND-5_FAMILY-1275%7C1";Tend="6122";Tstart="1387";shortTE="F";uid="fffa0929-fc96-46b2-851b-b0adfb6ae7e3"
WOFM01000292.1	RepeatMasker	DNA	803981	804146	994	+	.	ID="RND-5_FAMILY-4767";Tend="1057";Tstart="890";shortTE="F";uid="efa8d649-8aa0-44a6-a241-790f3610d520"
WOFM01000292.1	RepeatMasker	DNA/Academ-1	477508	477705	785	+	.	ID="RND-5_FAMILY-3332";Tend="1160";Tstart="943";shortTE="F";uid="b31a0612-3103-4f01-9f70-7bd932b298f4"
WOFM01000292.1	RepeatMasker	Unknown	294287	294540	932	+	.	ID="RND-5_FAMILY-123";Tend="3231";Tstart="2980";shortTE="F";uid="d87fd252-f8d7-4125-8047-c7595bc4bf2c"
WOFM01000292.1	RepeatMasker	DNA/CMC-Chapaev	360841	360986	427	+	.	ID="CHAPAEV-1_AA";Tend="3155";Tstart="3014";shortTE="F";uid="19528812-f0d0-4ab4-b476-e765cf5532ff"
WOFM01000292.1	RepeatMasker	Unknown	960630	961536	3810	+	.	ID="RND-4_FAMILY-702";Tend="1847";Tstart="921";shortTE="F";uid="1315806e-b043-4cbc-b954-a89e51b231a4"
WOFM01000292.1	RepeatMasker	Unknown	1500157	1501002	4639	+	.	ID="RND-1_FAMILY-126";Tend="1627";Tstart="762";shortTE="F";uid="036171a4-0d80-4463-b699-5adc818f6a6c"
WOFM01000292.1	RepeatMasker	DNA/Crypton-I	1676715	1677031	1365	+	.	ID="RND-1_FAMILY-254";Tend="1262";Tstart="940";shortTE="F";uid="58d28646-4734-46e6-9804-328e8fc29f8f"
WOFM01000292.1	RepeatMasker	Unknown	255436	255639	872	+	.	ID="RND-1_FAMILY-175";Tend="1047";Tstart="880";shortTE="F";uid="a8b38fa2-b9d0-46e0-a823-8e4e28ccad50"
WOFM01000292.1	RepeatMasker	Unknown	1002768	1002896	685	+	.	ID="RND-6_FAMILY-1076";Tend="2716";Tstart="2591";shortTE="F";uid="432cb211-82f4-416a-9c97-160ac478ed4b"
WOFM01000292.1	RepeatMasker	DNA/Sola-1	1701395	1701543	758	+	.	ID="RND-5_FAMILY-2465";Tend="603";Tstart="456";shortTE="F";uid="6e181fe3-3267-4227-85b1-58f008f1188a"
WOFM01000292.1	RepeatMasker	LTR/Copia	1179633	1180019	1923	+	.	ID="RND-6_FAMILY-1648";Tend="1533";Tstart="1141";shortTE="F";uid="b9755553-149e-42b1-86cb-163c9b5cc4be"
WOFM01000292.1	RepeatMasker	DNA	667392	667565	936	+	.	ID="RND-5_FAMILY-4767";Tend="1047";Tstart="887";shortTE="F";uid="091aeb7e-37b2-4811-88ce-074ae3aacadb"
WOFM01000292.1	RepeatMasker	DNA/Sola-1	1675893	1676637	3938	+	.	ID="RND-5_FAMILY-2465";Tend="1595";Tstart="817";shortTE="F";uid="2888e54d-dfd6-45d9-a477-6e24d963db17"
WOFM01000292.1	RepeatMasker	RC/Helitron	160564	165998	18137	+	.	ID="RND-5_FAMILY-1275";TEgroup="ctg_213%7CRND-5_FAMILY-1275%7C2";Tend="6122";Tstart="856";shortTE="F";uid="c57bbdd3-ce4d-447b-87b8-ac317f76b712"
WOFM01000292.1	RepeatMasker	Unknown	1085413	1085718	966	+	.	ID="RND-3_FAMILY-565";Tend="1282";Tstart="986";shortTE="F";uid="e47afa06-22b4-4afe-a233-c6eac94b8b50"
WOFM01000292.1	RepeatMasker	Unknown	491498	492124	4152	+	.	ID="RND-1_FAMILY-1133";Tend="1635";Tstart="989";shortTE="F";uid="7ebd7636-6585-4f7c-baff-04eeff7868f3"
WOFM01000292.1	RepeatMasker	Unknown	1229976	1230178	1400	+	.	ID="RND-5_FAMILY-1103";Tend="1361";Tstart="1161";shortTE="F";uid="cb062bfa-1bb0-42ba-a5bd-135c0e8c478a"
WOFM01000292.1	RepeatMasker	Unknown	1552894	1553198	2236	+	.	ID="RND-6_FAMILY-2037";Tend="1811";Tstart="1509";shortTE="F";uid="52e27856-9536-4043-9972-0d0b925df927"
WOFM01000292.1	RepeatMasker	DNA/Kolobok-T2?	821522	821920	1712	+	.	ID="RND-1_FAMILY-67";Tend="1183";Tstart="793";shortTE="F";uid="79da5673-24d6-4d0d-9a47-a445d70939f7"
WOFM01000292.1	RepeatMasker	Unknown	171675	171826	419	+	.	ID="RND-4_FAMILY-454";Tend="815";Tstart="665";shortTE="F";uid="82fcd44e-cca6-46f4-9774-6f9dc65f7e10"
WOFM01000292.1	RepeatMasker	Unknown	34846	35190	2210	+	.	ID="RND-1_FAMILY-670";Tend="1288";Tstart="920";shortTE="F";uid="4500846d-4237-499f-b4aa-660a13ce97d2"
WOFM01000292.1	RepeatMasker	Unknown	1347414	1348566	6571	+	.	ID="RND-5_FAMILY-190";Tend="2070";Tstart="865";shortTE="F";uid="3464eab5-3750-4204-ac38-1a769834a502"
WOFM01000292.1	RepeatMasker	Unknown	249273	249410	446	+	.	ID="RND-6_FAMILY-5102";Tend="2290";Tstart="2156";shortTE="F";uid="78d55088-407f-47b2-af1e-ba2d252f875f"
WOFM01000292.1	RepeatMasker	Unknown	24206	25185	8660	+	.	ID="RND-1_FAMILY-1015";Tend="1920";Tstart="938";shortTE="F";uid="9ba8ecdd-be14-4b26-9fae-d117532ba372"
WOFM01000292.1	RepeatMasker	Unknown	746735	746844	534	+	.	ID="RND-5_FAMILY-1819";Tend="1560";Tstart="1444";shortTE="F";uid="0d382322-a1ad-43fe-a35e-d8016e2ba52d"
WOFM01000292.1	RepeatMasker	Unknown	1699248	1699780	2793	+	.	ID="RND-1_FAMILY-387";Tend="1505";Tstart="964";shortTE="F";uid="b91b1211-ffa4-474f-9438-b068a5f14122"
WOFM01000292.1	RepeatMasker	Unknown	11596	12055	468	+	.	ID="RND-1_FAMILY-26";Tend="1397";Tstart="914";shortTE="F";uid="146a70ad-d7ac-4289-9407-5086468f2fef"
WOFM01000292.1	RepeatMasker	DNA/TcMar-Mariner	1486098	1486324	767	+	.	ID="RND-5_FAMILY-138";Tend="2792";Tstart="2576";shortTE="F";uid="a26453b9-8a75-4e98-8007-8a8ac817bbd8"
WOFM01000292.1	RepeatMasker	DNA/Academ-1	1662300	1662835	2418	+	.	ID="RND-1_FAMILY-243";Tend="1830";Tstart="1281";shortTE="F";uid="9aad9e60-848b-4686-a421-cdcaa7b3abf1"
WOFM01000292.1	RepeatMasker	Unknown	1471509	1471767	703	+	.	ID="RND-5_FAMILY-2154";Tend="1237";Tstart="950";shortTE="F";uid="7a2f2029-3e5b-42db-9c45-44a79f0b6442"
WOFM01000292.1	RepeatMasker	Unknown	86875	87046	768	+	.	ID="RND-5_FAMILY-1796";Tend="1124";Tstart="959";shortTE="F";uid="7ad0ca88-eb67-4e41-b37f-52b65548dcd1"
WOFM01000292.1	RepeatMasker	Unknown	769330	769495	1139	+	.	ID="RND-1_FAMILY-139";Tend="1054";Tstart="889";shortTE="F";uid="3e48c9db-d5e4-4eb7-b8a2-9e35488345c5"
WOFM01000292.1	RepeatMasker	Unknown	1011186	1011497	2005	+	.	ID="RND-5_FAMILY-1933";Tend="1290";Tstart="974";shortTE="F";uid="b75293be-f090-41eb-8279-e51bdd698583"
WOFM01000292.1	RepeatMasker	Unknown	1644388	1644813	662	+	.	ID="RND-5_FAMILY-192";Tend="2061";Tstart="1662";shortTE="F";uid="b973e339-39e8-4496-879e-304ddf5ba1e7"
WOFM01000292.1	RepeatMasker	Unknown	866932	867684	1036	+	.	ID="RND-6_FAMILY-6042";TEgroup="ctg_213%7CRND-6_FAMILY-6042%7C1";Tend="1611";Tstart="703";shortTE="F";uid="24ad5125-db4d-497d-9b33-6f960275be49"
WOFM01000292.1	RepeatMasker	Unknown	488955	489655	3444	+	.	ID="RND-4_FAMILY-1083";Tend="1804";Tstart="1173";shortTE="F";uid="d0c3fed0-f41d-45ba-b6a9-1421c688cc61"
WOFM01000292.1	RepeatMasker	Unknown	1458633	1458910	1170	+	.	ID="RND-4_FAMILY-1370";Tend="1433";Tstart="1171";shortTE="F";uid="e3b282e4-9d7d-4ccc-841d-67904ea2e77b"
WOFM01000292.1	RepeatMasker	Unknown	1333213	1333459	1680	+	.	ID="RND-6_FAMILY-5582";Tend="1120";Tstart="868";shortTE="F";uid="e4c1e093-bc69-428d-b446-8f06e315bd41"
WOFM01000292.1	RepeatMasker	Unknown	1202945	1203399	1436	+	.	ID="RND-1_FAMILY-248";Tend="1970";Tstart="1500";shortTE="F";uid="d760fe0d-f2d6-4ac9-8d20-280e1163a213"
WOFM01000292.1	RepeatMasker	Unknown	433630	433919	2243	+	.	ID="RND-1_FAMILY-562";Tend="1194";Tstart="901";shortTE="F";uid="d903451e-6737-46e1-8bfa-59d32576eef7"
WOFM01000292.1	RepeatMasker	LTR/ERVL-MaLR	977875	978762	3788	+	.	ID="RND-5_FAMILY-1669";Tend="1872";Tstart="918";shortTE="F";uid="d74f6696-2b13-4bde-ab22-9b925365784e"
WOFM01000292.1	RepeatMasker	Unknown	593902	594132	1682	+	.	ID="RND-5_FAMILY-2131";Tend="1098";Tstart="863";shortTE="F";uid="4f701fca-bf3e-4c7a-b3ff-0b46bd129e9c"
WOFM01000292.1	RepeatMasker	DNA/Sola-1	14630	14782	1065	+	.	ID="RND-4_FAMILY-2904";Tend="1105";Tstart="953";shortTE="F";uid="445e3108-37b1-4c66-b0e0-cf74c9457d14"
WOFM01000292.1	RepeatMasker	Unknown	518146	518582	1823	+	.	ID="RND-5_FAMILY-104";Tend="1475";Tstart="975";shortTE="F";uid="2c459e5c-96cc-4d84-9fa0-c012f48ed2f4"
WOFM01000292.1	RepeatMasker	Unknown	866045	866516	3049	+	.	ID="RND-1_FAMILY-53";Tend="1556";Tstart="1085";shortTE="F";uid="96dcaf8c-7298-4180-a55c-089222308e35"
WOFM01000292.1	RepeatMasker	DNA/hAT-hAT19	1058652	1058829	816	+	.	ID="RND-6_FAMILY-4704";Tend="1562";Tstart="1393";shortTE="F";uid="177c46bc-9408-4f71-be90-31a05292c2f6"
WOFM01000292.1	RepeatMasker	Unknown	1024611	1025065	3267	+	.	ID="RND-5_FAMILY-271";Tend="1333";Tstart="879";shortTE="F";uid="963d5ce7-150c-421e-950e-f49fae128b2e"
WOFM01000292.1	RepeatMasker	DNA/MULE-MuDR?	93059	93516	2815	+	.	ID="RND-5_FAMILY-901";Tend="1447";Tstart="1004";shortTE="F";uid="d51b6e70-7ecf-461a-bcc2-4361d83d8947"
WOFM01000292.1	RepeatMasker	LTR/Gypsy	1191591	1199122	39968	+	.	ID="RND-3_FAMILY-275";TEgroup="ctg_213%7CRND-3_FAMILY-275%7C1";Tend="7452";Tstart="332";shortTE="F";uid="84ada083-62a8-449d-9f86-8e76659552b8"
WOFM01000292.1	RepeatMasker	Unknown	878888	879251	2028	+	.	ID="RND-5_FAMILY-784";Tend="1591";Tstart="889";shortTE="F";uid="32793889-dfd9-4c65-bc6e-0bee03b80e0e"
WOFM01000292.1	RepeatMasker	DNA/Academ-1	1136702	1136885	415	+	.	ID="RND-1_FAMILY-656";Tend="1463";Tstart="1281";shortTE="F";uid="ef518abd-7db8-4be5-a04d-f8ffc3cc2f6d"
WOFM01000292.1	RepeatMasker	Unknown	158236	158619	680	+	.	ID="RND-1_FAMILY-126";Tend="1424";Tstart="1035";shortTE="F";uid="27ceedd1-0a33-4614-b221-5df2a0244892"
WOFM01000292.1	RepeatMasker	DNA/hAT-Ac	1635518	1635781	1792	+	.	ID="RND-5_FAMILY-581";Tend="1211";Tstart="941";shortTE="F";uid="9c4496c7-693a-443b-bd97-5f722cbfcee5"
WOFM01000292.1	RepeatMasker	Unknown	494615	494860	593	+	.	ID="RND-1_FAMILY-2";Tend="968";Tstart="746";shortTE="F";uid="b5b4616d-490e-4f16-bf30-87e2f4b3e784"
WOFM01000292.1	RepeatMasker	RC/Helitron	184317	186655	11265	+	.	ID="RND-5_FAMILY-1275";Tend="3725";Tstart="1387";shortTE="F";uid="b346bd67-0158-49f0-82bc-a1adefb1d313"
WOFM01000292.1	RepeatMasker	LTR/Gypsy	844966	845085	506	+	.	ID="RND-1_FAMILY-781";Tend="7312";Tstart="7206";shortTE="F";uid="2b66b62d-d7ee-4ee8-9a8b-6b3634afb59b"
WOFM01000292.1	RepeatMasker	Unknown	845759	845959	1541	+	.	ID="RND-1_FAMILY-70";Tend="1191";Tstart="991";shortTE="F";uid="47e552fa-c1bc-4bf9-9767-cf811f9aa968"
WOFM01000292.1	RepeatMasker	Unknown	1577749	1578046	422	+	.	ID="RND-1_FAMILY-159";Tend="1576";Tstart="1280";shortTE="F";uid="c25650f3-1258-4412-8109-60dc2614f689"
WOFM01000292.1	RepeatMasker	Unknown	1317500	1317667	675	+	.	ID="RND-6_FAMILY-1019";Tend="1184";Tstart="962";shortTE="F";uid="333c2454-a9b8-4ea3-85a9-3c9e073f6ef9"
WOFM01000292.1	RepeatMasker	RC/Helitron	1309080	1309365	1678	+	.	ID="RND-5_FAMILY-2749";Tend="1740";Tstart="1460";shortTE="F";uid="28c0e0f9-76f4-4a9f-897d-51459cdcdc9b"
WOFM01000292.1	RepeatMasker	Unknown	1495165	1495478	1261	+	.	ID="RND-5_FAMILY-1913";Tend="1340";Tstart="1032";shortTE="F";uid="40a92ce8-85f1-4dea-b45d-9e33b16fe250"
WOFM01000292.1	RepeatMasker	Unknown	799121	799406	2131	+	.	ID="RND-1_FAMILY-1003";Tend="1234";Tstart="950";shortTE="F";uid="923f22d5-000d-4f01-b1f4-0754b08a8d75"
WOFM01000292.1	RepeatMasker	Unknown	75959	76275	1135	+	.	ID="RND-5_FAMILY-714";Tend="1233";Tstart="933";shortTE="F";uid="a633882f-c2a3-4f02-861d-c09c7a870ce5"
WOFM01000292.1	RepeatMasker	LTR/Gypsy	753529	754036	769	+	.	ID="RND-1_FAMILY-22";Tend="5275";Tstart="4768";shortTE="F";uid="91855588-12d9-4ffe-ae0a-2b7c605e9d2c"
WOFM01000292.1	RepeatMasker	Unknown	51265	51484	559	+	.	ID="RND-1_FAMILY-141";Tend="1087";Tstart="846";shortTE="F";uid="03e7f595-79a7-4b73-bdbd-b7746d11e9f5"
WOFM01000292.1	RepeatMasker	DNA/TcMar-Tc1	1348684	1348786	693	+	.	ID="RND-6_FAMILY-1200";Tend="1201";Tstart="1094";shortTE="F";uid="74af6ea2-a4c3-4ff5-aef2-659b1cb8c994"
WOFM01000292.1	RepeatMasker	Unknown	1107713	1108170	2309	+	.	ID="RND-5_FAMILY-784";Tend="1505";Tstart="1047";shortTE="F";uid="29542fff-3bb0-4635-a975-c53e0379e708"
WOFM01000292.1	RepeatMasker	RC/Helitron	1459152	1459494	1535	+	.	ID="RND-6_FAMILY-1361";Tend="1425";Tstart="1061";shortTE="F";uid="a5dc1787-d6af-4e1a-b894-2f432c6d7455"
WOFM01000292.1	RepeatMasker	Unknown	1558571	1558861	1877	+	.	ID="RND-1_FAMILY-58";Tend="1255";Tstart="958";shortTE="F";uid="8e5b9d06-16c0-45d2-8fa5-39962bbddb40"
WOFM01000292.1	RepeatMasker	RC/Helitron	730909	731395	4184	+	.	ID="RND-4_FAMILY-8";Tend="1763";Tstart="1278";shortTE="F";uid="cc4fd5b5-59e2-43f8-8bff-bba05ce0a8d0"
WOFM01000292.1	RepeatMasker	Unknown	918599	918986	2512	+	.	ID="RND-6_FAMILY-5387";Tend="1374";Tstart="976";shortTE="F";uid="22971bbd-361e-4958-95f1-c8661249dbe7"
WOFM01000292.1	RepeatMasker	Unknown	766933	767075	498	+	.	ID="RND-2_FAMILY-36";Tend="1776";Tstart="1632";shortTE="F";uid="c9e57e59-2ccd-4895-8bf9-52448d89b52d"
WOFM01000292.1	RepeatMasker	Unknown	1316124	1316312	728	+	.	ID="RND-1_FAMILY-486";Tend="1069";Tstart="889";shortTE="F";uid="b7667e36-70bc-48b0-b9f4-c6f4c817737d"
WOFM01000292.1	RepeatMasker	Unknown	1137171	1137392	1145	+	.	ID="RND-6_FAMILY-5871";Tend="1180";Tstart="973";shortTE="F";uid="bb4b1767-52e4-4d23-8d66-23aea6fd27b2"
WOFM01000292.1	RepeatMasker	Unknown	1018999	1019651	2397	+	.	ID="RND-5_FAMILY-4093";TEgroup="ctg_213%7CRND-5_FAMILY-4093%7C1";Tend="1692";Tstart="843";shortTE="F";uid="17ccb480-0612-4f90-a132-31f4147c3890"
WOFM01000292.1	RepeatMasker	Unknown	1686101	1687068	1885	+	.	ID="RND-2_FAMILY-36";Tend="1670";Tstart="847";shortTE="F";uid="03b0bfd5-f09e-4223-9be5-c009a2ac5a8a"
WOFM01000292.1	RepeatMasker	LINE/Penelope	517127	517338	1023	+	.	ID="RND-6_FAMILY-5286";Tend="3843";Tstart="3634";shortTE="F";uid="572581d9-1122-4c90-82f7-725277aa83f1"
WOFM01000292.1	RepeatMasker	DNA/TcMar-Mariner	1561862	1562039	415	+	.	ID="RND-5_FAMILY-138";Tend="1156";Tstart="997";shortTE="F";uid="509ee30d-dfcb-4daa-8014-13e65c176818"
WOFM01000292.1	RepeatMasker	Unknown	1279026	1279410	1361	+	.	ID="RND-1_FAMILY-328";Tend="1354";Tstart="992";shortTE="F";uid="b5e489b4-f7ce-4c51-b78f-a6e8de351101"
WOFM01000292.1	RepeatMasker	Unknown	1700381	1700560	926	+	.	ID="RND-1_FAMILY-387";Tend="1666";Tstart="1473";shortTE="F";uid="40461fcc-4e40-43af-bc60-a32bdfef4477"
WOFM01000292.1	RepeatMasker	Unknown	726061	726388	1517	+	.	ID="RND-6_FAMILY-287";Tend="1715";Tstart="1385";shortTE="F";uid="62dc8c79-feef-48ec-ba93-8ed8651ce97f"
WOFM01000292.1	RepeatMasker	LTR/Gypsy	333308	345441	83874	+	.	ID="RND-1_FAMILY-1084";Tend="11452";Tstart="1";shortTE="F";uid="ee04720c-fdcf-4a31-b492-59adaa424e4d"
WOFM01000292.1	RepeatMasker	Unknown	294978	295220	1506	+	.	ID="RND-4_FAMILY-305";Tend="1152";Tstart="907";shortTE="F";uid="5eb89e3e-05c6-4cde-b6b2-c3a7744e5dbb"
WOFM01000292.1	RepeatMasker	Unknown	84396	84717	1137	+	.	ID="RND-1_FAMILY-126";Tend="1034";Tstart="726";shortTE="F";uid="93ce229f-d7be-4d8c-932b-b6dd98ef4218"
WOFM01000292.1	RepeatMasker	Unknown	1133325	1133661	2154	+	.	ID="RND-5_FAMILY-602";Tend="1245";Tstart="909";shortTE="F";uid="e1793f3b-3224-41ce-84fa-ce56c458b122"
WOFM01000292.1	RepeatMasker	Unknown	390841	391136	897	+	.	ID="RND-5_FAMILY-7107";Tend="1499";Tstart="1150";shortTE="F";uid="1035ffc6-6975-432e-99df-daad850ea840"
WOFM01000292.1	RepeatMasker	Unknown	379411	379558	1002	+	.	ID="RND-1_FAMILY-75";Tend="1124";Tstart="974";shortTE="F";uid="c85f1c13-a0c1-426b-824f-cd8f420868b1"
WOFM01000292.1	RepeatMasker	Unknown	744616	744894	1224	+	.	ID="RND-1_FAMILY-328";Tend="1287";Tstart="996";shortTE="F";uid="2691e114-5f41-4b75-b895-6d078beb40d9"
WOFM01000292.1	RepeatMasker	Unknown	796730	797152	1631	+	.	ID="RND-1_FAMILY-126";Tend="1765";Tstart="1043";shortTE="F";uid="90c0514a-7427-4413-b9b5-3324cff64248"
WOFM01000292.1	RepeatMasker	DNA/Academ-1	1671157	1671260	465	+	.	ID="RND-1_FAMILY-243";Tend="968";Tstart="868";shortTE="F";uid="40fbb9d5-ad26-457b-be34-dc8eee0bd766"
WOFM01000292.1	RepeatMasker	DNA/Merlin	1071141	1071617	2708	+	.	ID="RND-5_FAMILY-944";Tend="1265";Tstart="794";shortTE="F";uid="d5f18f60-5537-4f81-8e4c-49c72fe035c5"
WOFM01000292.1	RepeatMasker	DNA/TcMar-Fot1	258803	259765	6602	+	.	ID="RND-6_FAMILY-1921";Tend="1757";Tstart="777";shortTE="F";uid="5c7de094-e5ec-4725-b89a-f32e3d3a10e8"
WOFM01000292.1	RepeatMasker	Unknown	1156666	1156923	2275	+	.	ID="RND-1_FAMILY-295";Tend="1242";Tstart="985";shortTE="F";uid="670ac257-c5a9-4739-957b-635b40d955cb"
WOFM01000292.1	RepeatMasker	DNA/Merlin	252185	253106	4324	+	.	ID="RND-5_FAMILY-944";Tend="1729";Tstart="787";shortTE="F";uid="f00a5082-120c-42b8-a985-95ba6a4505bd"
WOFM01000292.1	RepeatMasker	Unknown	237220	237590	1653	+	.	ID="RND-5_FAMILY-5573";Tend="1313";Tstart="942";shortTE="F";uid="6214c87b-0f32-4bb1-ab51-6c1468c3cc78"
WOFM01000292.1	RepeatMasker	Unknown	854703	856632	9068	+	.	ID="RND-3_FAMILY-1197";Tend="2811";Tstart="786";shortTE="F";uid="36842e92-0a8b-4743-a264-35184bc24e4c"
WOFM01000292.1	RepeatMasker	Unknown	1022087	1022270	1013	+	.	ID="RND-1_FAMILY-117";Tend="1225";Tstart="1032";shortTE="F";uid="62f1a007-2d01-4ad6-aff5-5fb85831c0e5"
WOFM01000292.1	RepeatMasker	LTR/Gypsy	245471	245962	4274	+	.	ID="RND-1_FAMILY-25";Tend="1494";Tstart="999";shortTE="F";uid="26eff758-931b-449b-bae9-7105e91e9da9"
WOFM01000292.1	RepeatMasker	DNA/hAT	778768	779200	2365	+	.	ID="RND-5_FAMILY-1560";Tend="1450";Tstart="989";shortTE="F";uid="7de91304-6980-44be-ad97-3907eca86842"
WOFM01000292.1	RepeatMasker	Unknown	1360706	1361240	3341	+	.	ID="RND-1_FAMILY-98";Tend="1476";Tstart="934";shortTE="F";uid="5f4d03ec-6f78-4d38-97fd-ffdeeac8b192"
WOFM01000292.1	RepeatMasker	DNA/Maverick	772141	772375	1330	+	.	ID="RND-5_FAMILY-927";Tend="1694";Tstart="1452";shortTE="F";uid="af6046ff-e450-4f59-899c-196c19749de3"
WOFM01000292.1	RepeatMasker	Unknown	248328	248722	1677	+	.	ID="RND-4_FAMILY-1098";Tend="1748";Tstart="1351";shortTE="F";uid="3f50f6b2-5c19-4a86-babd-62c6982f59c6"
WOFM01000292.1	RepeatMasker	Unknown	819485	819635	785	+	.	ID="RND-5_FAMILY-5075";Tend="1483";Tstart="1327";shortTE="F";uid="0b690e7d-00ad-421f-b50e-2b4ff014e2fe"
WOFM01000292.1	RepeatMasker	DNA/Academ-1	1117551	1118369	5473	+	.	ID="RND-5_FAMILY-478";Tend="1824";Tstart="963";shortTE="F";uid="0160024c-9985-4c26-8814-6a16ab65f7d2"
WOFM01000292.1	RepeatMasker	Unknown	6574	7275	3177	+	.	ID="RND-6_FAMILY-1350";Tend="1827";Tstart="1161";shortTE="F";uid="cbf01e00-7832-427c-90fd-fa258eb397cc"
WOFM01000292.1	RepeatMasker	Unknown	72989	73461	2958	+	.	ID="RND-1_FAMILY-868";Tend="1291";Tstart="855";shortTE="F";uid="c61c8d4f-74c4-4d65-a94d-425acaf3caab"
WOFM01000292.1	RepeatMasker	Unknown	1685367	1685706	774	+	.	ID="RND-2_FAMILY-36";Tend="1183";Tstart="848";shortTE="F";uid="66625295-5feb-4d97-a99e-55f9af46a564"
WOFM01000292.1	RepeatMasker	Unknown	1406695	1407276	2318	+	.	ID="RND-1_FAMILY-8";Tend="1686";Tstart="1066";shortTE="F";uid="912adeca-8b5c-4c4d-ae55-4e4ce6d1cdf6"
WOFM01000292.1	RepeatMasker	Unknown	388735	388991	1179	+	.	ID="RND-6_FAMILY-3942";Tend="1218";Tstart="951";shortTE="F";uid="ea5b9ce4-d36b-4a12-9973-51098f297ead"
WOFM01000292.1	RepeatMasker	Unknown	1608048	1608270	1223	+	.	ID="RND-5_FAMILY-2154";Tend="1204";Tstart="948";shortTE="F";uid="485103be-24a6-4b43-abf9-3837228a6455"
WOFM01000292.1	RepeatMasker	Unknown	390001	390621	2183	+	.	ID="RND-5_FAMILY-104";Tend="1618";Tstart="994";shortTE="F";uid="786ea3dd-7ba4-4b2a-9fa9-5a46dcde3291"
WOFM01000292.1	RepeatMasker	RC/Helitron	1408107	1408401	1431	+	.	ID="RND-4_FAMILY-1280";Tend="1961";Tstart="1656";shortTE="F";uid="fa0dabeb-8217-44a7-9a9f-e5da39ad2947"
WOFM01000292.1	RepeatMasker	Unknown	1590933	1591262	1868	+	.	ID="RND-1_FAMILY-58";Tend="1265";Tstart="957";shortTE="F";uid="eab3e962-8960-46b0-9735-7ba71871e70b"
WOFM01000292.1	RepeatMasker	Unknown	1451336	1451638	2305	+	.	ID="RND-1_FAMILY-169";Tend="1256";Tstart="956";shortTE="F";uid="a080c1d1-0ba3-4611-beaf-b587231f58c2"
WOFM01000292.1	RepeatMasker	DNA	865702	866074	2490	+	.	ID="RND-1_FAMILY-560";Tend="1305";Tstart="928";shortTE="F";uid="b488a180-5cb4-4e90-8ff6-cafc6a397193"
WOFM01000292.1	RepeatMasker	Unknown	1506354	1506539	1010	+	.	ID="RND-1_FAMILY-8";Tend="1854";Tstart="1666";shortTE="F";uid="57148f84-06b3-497b-949f-7c7384422cb2"
WOFM01000292.1	RepeatMasker	Unknown	1490587	1490716	764	+	.	ID="RND-1_FAMILY-1067";Tend="958";Tstart="829";shortTE="F";uid="66e0623e-0939-4694-8951-55177c4783e0"
WOFM01000292.1	RepeatMasker	DNA/Crypton-I	1454870	1455407	482	+	.	ID="RND-4_FAMILY-334";Tend="1428";Tstart="865";shortTE="F";uid="c01c5ce3-d635-424f-9c32-cb988bc4d168"
WOFM01000292.1	RepeatMasker	DNA	297583	297703	586	+	.	ID="RND-5_FAMILY-3205";Tend="1486";Tstart="1374";shortTE="F";uid="2f5dc75f-8045-4eb0-8f83-63b2b8ef2d6b"
WOFM01000292.1	RepeatMasker	LINE/RTE-BovB	1709367	1709518	1088	+	.	ID="RND-6_FAMILY-2155";Tend="1057";Tstart="899";shortTE="F";uid="628e5a0c-34b0-4bba-ad1a-c9d40593f197"
WOFM01000292.1	RepeatMasker	Unknown	1048677	1048788	670	+	.	ID="RND-1_FAMILY-377";Tend="1098";Tstart="987";shortTE="F";uid="858267cf-7d9e-4a88-ae73-c0f6e7030cc6"
WOFM01000292.1	RepeatMasker	LTR/Gypsy	735739	742852	62279	+	.	ID="RND-6_FAMILY-1313";Tend="7936";Tstart="796";shortTE="F";uid="299af3a3-3e04-44cc-bf8e-de94405116c0"
WOFM01000292.1	RepeatMasker	DNA/Academ-1	1096977	1097100	664	+	.	ID="RND-1_FAMILY-314";Tend="931";Tstart="806";shortTE="F";uid="e90083fe-8487-4479-8a6e-864e87085602"
WOFM01000292.1	RepeatMasker	Unknown	1680321	1681461	6757	+	.	ID="RND-5_FAMILY-2113";Tend="2007";Tstart="881";shortTE="F";uid="f1da8214-4c4b-4e0a-ada2-49c743dea059"
WOFM01000292.1	RepeatMasker	LTR/Pao	1269949	1276542	50233	+	.	ID="RND-1_FAMILY-408";Tend="9436";Tstart="2";shortTE="F";uid="41d73b91-c3be-4641-bcf5-30b7e624d639"
WOFM01000292.1	RepeatMasker	Unknown	758631	759360	4542	+	.	ID="RND-5_FAMILY-5773";Tend="1699";Tstart="944";shortTE="F";uid="b1d83de2-f7cb-47e1-9095-9c7300aaf22e"
WOFM01000292.1	RepeatMasker	Unknown	5377	5778	1995	+	.	ID="RND-1_FAMILY-1114";Tend="1196";Tstart="826";shortTE="F";uid="1b761205-86a6-4a7d-baf4-b171119bc14e"
WOFM01000292.1	RepeatMasker	LTR/Pao	789882	790109	1500	+	.	ID="RND-1_FAMILY-185";Tend="1026";Tstart="803";shortTE="F";uid="2d3dc9ae-5501-44ab-9a67-45cd8f387e09"
WOFM01000292.1	RepeatMasker	DNA/Crypton-I	83766	83984	1075	+	.	ID="RND-6_FAMILY-4026";Tend="1138";Tstart="923";shortTE="F";uid="265352c2-03b3-489e-a50a-b8fa07a561fa"
WOFM01000292.1	RepeatMasker	Unknown	1224540	1224713	559	+	.	ID="RND-4_FAMILY-1438";Tend="1529";Tstart="1348";shortTE="F";uid="9ecc9b2b-1fbb-4b87-bcb9-97294af11163"
WOFM01000292.1	RepeatMasker	Unknown	1678509	1678712	1274	+	.	ID="RND-4_FAMILY-1036";Tend="1154";Tstart="951";shortTE="F";uid="bbb6979f-9d67-4ec4-b7cd-20c123a7bb8c"
WOFM01000292.1	RepeatMasker	Unknown	1579452	1579574	798	+	.	ID="RND-1_FAMILY-328";Tend="1300";Tstart="1171";shortTE="F";uid="c06bc6da-c5c2-473f-86a9-54ebd6676cf3"
WOFM01000292.1	RepeatMasker	Unknown	1025827	1026491	4647	+	.	ID="RND-5_FAMILY-271";Tend="1997";Tstart="1326";shortTE="F";uid="5bd878fd-6469-4d8b-9c26-c03bfe0ae46f"
WOFM01000292.1	RepeatMasker	Unknown	212120	212733	2087	+	.	ID="RND-1_FAMILY-590";Tend="1586";Tstart="929";shortTE="F";uid="58e6f68f-6596-4b38-b086-73e3d42d1f8a"
WOFM01000292.1	RepeatMasker	LTR/Gypsy	464113	464284	823	+	.	ID="RND-1_FAMILY-781";Tend="5937";Tstart="5769";shortTE="F";uid="849d50c5-e1b0-4b81-98be-73898a45d840"
WOFM01000292.1	RepeatMasker	Unknown	1163857	1164563	4252	+	.	ID="RND-5_FAMILY-3423";Tend="1647";Tstart="948";shortTE="F";uid="fdef9296-7e61-4e03-96ec-9bed1b95af11"
WOFM01000292.1	RepeatMasker	DNA/TcMar-Tc4	690985	692085	7460	+	.	ID="RND-1_FAMILY-77";Tend="1905";Tstart="779";shortTE="F";uid="3bd72dc6-653c-435f-afc4-c28690ae76d7"
WOFM01000292.1	RepeatMasker	DNA/Maverick	1151317	1156668	29895	+	.	ID="RND-6_FAMILY-3885";Tend="6021";Tstart="758";shortTE="F";uid="3502f6ba-19e3-431d-8dcf-ea8fbd11ab7d"
WOFM01000292.1	RepeatMasker	Unknown	1445011	1445276	2001	+	.	ID="RND-1_FAMILY-984";Tend="1207";Tstart="932";shortTE="F";uid="e603256f-1466-475c-a7d1-db6acd3af748"
WOFM01000292.1	RepeatMasker	Unknown	1104847	1105069	444	+	.	ID="RND-4_FAMILY-231";Tend="1262";Tstart="1059";shortTE="F";uid="77bcebb7-6902-45b9-b058-3a92c708fcbf"
WOFM01000292.1	RepeatMasker	Unknown	1221167	1221414	1492	+	.	ID="RND-1_FAMILY-865";Tend="1220";Tstart="956";shortTE="F";uid="68f12bd1-4b0a-4ffd-9c2f-909e7a552365"
WOFM01000292.1	RepeatMasker	Unknown	1422543	1422710	632	+	.	ID="RND-5_FAMILY-7107";Tend="1143";Tstart="975";shortTE="F";uid="68f9b5d1-6422-474a-99c3-e5255f0bc401"
WOFM01000292.1	RepeatMasker	LTR/Copia	52453	53812	3177	+	.	ID="RND-4_FAMILY-551";Tend="3869";Tstart="2637";shortTE="F";uid="cb49bb85-8011-446f-b745-bb34506a90ce"
WOFM01000292.1	RepeatMasker	Unknown	1217055	1217399	1948	+	.	ID="RND-1_FAMILY-251";Tend="1226";Tstart="894";shortTE="F";uid="016a9530-4ae8-45cd-960a-d9e4b18db836"
WOFM01000292.1	RepeatMasker	Unknown	1482226	1482467	1779	+	.	ID="RND-1_FAMILY-947";Tend="1409";Tstart="1171";shortTE="F";uid="369cfc4c-bcac-4e2a-b303-07610c299c27"
WOFM01000292.1	RepeatMasker	RC/Helitron	1334538	1334866	1460	+	.	ID="RND-5_FAMILY-2749";Tend="1260";Tstart="922";shortTE="F";uid="29789f7e-6068-4802-8ef2-95cbf2d82939"
WOFM01000292.1	RepeatMasker	Unknown	1482852	1483030	1248	+	.	ID="RND-1_FAMILY-884";Tend="1251";Tstart="1076";shortTE="F";uid="b7b8f101-1964-4b7e-8485-d4bc14dcee67"
WOFM01000292.1	RepeatMasker	Unknown	1420191	1420797	4375	+	.	ID="RND-5_FAMILY-3588";Tend="1569";Tstart="955";shortTE="F";uid="a738cc95-60ba-4231-b6ff-02d90254ce5f"
WOFM01000292.1	RepeatMasker	LTR/Pao	712511	722168	72834	+	.	ID="RND-6_FAMILY-582";Tend="10359";Tstart="762";shortTE="F";uid="5822a5fa-985c-4ba3-9dba-5bcd996f8c92"
WOFM01000292.1	RepeatMasker	DNA	808212	808337	985	+	.	ID="RND-5_FAMILY-3205";Tend="1227";Tstart="1101";shortTE="F";uid="37c2ff41-0365-4278-a7c8-8d9444fd3607"
WOFM01000292.1	RepeatMasker	Unknown	239562	239780	1207	+	.	ID="RND-5_FAMILY-3163";Tend="1164";Tstart="958";shortTE="F";uid="fd7b2bc1-80a4-44eb-b985-3205b83403ca"
WOFM01000292.1	RepeatMasker	LINE/L2	799590	799757	762	+	.	ID="RND-1_FAMILY-253";Tend="2377";Tstart="2214";shortTE="F";uid="93af7ba7-75bf-4336-9418-4b3358c24319"
WOFM01000292.1	RepeatMasker	Unknown	94275	94501	1342	+	.	ID="RND-1_FAMILY-771";Tend="1165";Tstart="936";shortTE="F";uid="bd9474d1-3ded-4d15-a32e-14a71dd12f70"
WOFM01000292.1	RepeatMasker	LTR/Gypsy	1221814	1222202	2540	+	.	ID="RND-6_FAMILY-550";Tend="7751";Tstart="7360";shortTE="F";uid="f3b11b94-3820-43cb-8abc-84d5f1440c07"
WOFM01000292.1	RepeatMasker	Unknown	1080626	1080819	1184	+	.	ID="RND-1_FAMILY-58";Tend="1255";Tstart="1063";shortTE="F";uid="d1a7aa31-7ecf-41d2-92e8-666183491fe6"
WOFM01000292.1	RepeatMasker	Unknown	1380635	1380798	661	+	.	ID="RND-2_FAMILY-36";Tend="1634";Tstart="1473";shortTE="F";uid="28a14c0a-9605-4996-914c-ab0e7a9c8a91"
WOFM01000292.1	RepeatMasker	Unknown	258165	258270	499	+	.	ID="RND-5_FAMILY-836";Tend="1022";Tstart="911";shortTE="F";uid="0f375e84-704c-4638-a1dd-4317e885e76e"
WOFM01000292.1	RepeatMasker	Unknown	1384482	1384659	480	+	.	ID="RND-1_FAMILY-26";Tend="1099";Tstart="918";shortTE="F";uid="75b50ecd-8e94-4636-b9cc-027e19bcc1d6"
WOFM01000292.1	RepeatMasker	Unknown	725245	725507	1533	+	.	ID="RND-1_FAMILY-58";Tend="1256";Tstart="954";shortTE="F";uid="202cc244-41df-4cbb-9c6f-68da31fbfbd4"
WOFM01000292.1	RepeatMasker	Unknown	132428	132869	1201	+	.	ID="RND-5_FAMILY-2648";TEgroup="ctg_213%7CRND-5_FAMILY-2648%7C1";Tend="1501";Tstart="865";shortTE="F";uid="08aed32c-e5b1-43b2-9cc1-51d34a2f6793"
WOFM01000292.1	RepeatMasker	DNA/Crypton-I	1389539	1390577	5561	+	.	ID="RND-4_FAMILY-246";Tend="1866";Tstart="825";shortTE="F";uid="5cc35c97-bf1d-4d10-8bfe-fd740741ff94"
WOFM01000292.1	RepeatMasker	Unknown	1544523	1544831	1412	+	.	ID="RND-4_FAMILY-1098";Tend="1312";Tstart="1018";shortTE="F";uid="dac3a5f7-7db2-49cf-838e-77805fb3b4fe"
WOFM01000292.1	RepeatMasker	LTR/Copia	852829	852991	1029	+	.	ID="RND-6_FAMILY-1431";Tend="1223";Tstart="1061";shortTE="F";uid="54ec7788-b2b0-4495-9595-94ea55653d32"
WOFM01000292.1	RepeatMasker	LTR/Pao	849228	849498	2178	+	.	ID="RND-6_FAMILY-5473";Tend="1363";Tstart="1094";shortTE="F";uid="fdbc676a-83e6-4c6a-9e88-5721fdbb4e10"
WOFM01000292.1	RepeatMasker	Unknown	384247	384669	1040	+	.	ID="RND-5_FAMILY-2648";TEgroup="ctg_213%7CRND-5_FAMILY-2648%7C2";Tend="1475";Tstart="858";shortTE="F";uid="13c6982f-6b51-49f3-a4e7-c98ec2dc4bdc"
WOFM01000292.1	RepeatMasker	Unknown	674150	674365	601	+	.	ID="RND-1_FAMILY-159";Tend="1575";Tstart="999";shortTE="F";uid="7eddd856-0137-4bf2-9617-345dc31a4205"
WOFM01000292.1	RepeatMasker	Unknown	1563118	1563706	3470	+	.	ID="RND-1_FAMILY-1";Tend="2059";Tstart="1443";shortTE="F";uid="1bb7f541-fa16-4558-98f3-054091afc55c"
WOFM01000292.1	RepeatMasker	Unknown	1577159	1577735	1900	+	.	ID="RND-1_FAMILY-207";Tend="1606";Tstart="950";shortTE="F";uid="03288aff-d71d-4555-8c91-831a38852a2d"
WOFM01000292.1	RepeatMasker	Unknown	1483420	1483566	433	+	.	ID="RND-4_FAMILY-1083";Tend="1541";Tstart="1390";shortTE="F";uid="d3a7302d-b896-4560-8671-4543e907d7c6"
WOFM01000292.1	RepeatMasker	Unknown	146360	146749	879	+	.	ID="RND-1_FAMILY-126";Tend="1424";Tstart="1035";shortTE="F";uid="53b3d9eb-5768-4dfc-a77e-fdf969871f50"
WOFM01000292.1	RepeatMasker	Unknown	68074	68370	1969	+	.	ID="RND-1_FAMILY-58";Tend="1260";Tstart="963";shortTE="F";uid="3ced4a31-fa3b-4721-b93e-b44c043dabcb"
WOFM01000292.1	RepeatMasker	LTR/Gypsy	845422	845568	638	+	.	ID="RND-1_FAMILY-781";Tend="5937";Tstart="5810";shortTE="F";uid="6628e2d0-f561-4b9a-b9ca-30344fb4f51b"
WOFM01000292.1	RepeatMasker	Unknown	109797	109940	589	+	.	ID="RND-1_FAMILY-9";Tend="1079";Tstart="938";shortTE="F";uid="c6e9068b-7cb0-46cc-94ec-b2a579f03166"
WOFM01000292.1	RepeatMasker	LTR/Pao	126680	127042	409	+	.	ID="BEL-622_AA-I";Tend="3772";Tstart="3146";shortTE="F";uid="e71b5e46-e6ad-4e24-b80f-3089b704ac57"
WOFM01000292.1	RepeatMasker	Unknown	911689	912221	1633	+	.	ID="RND-1_FAMILY-10";Tend="1870";Tstart="1292";shortTE="F";uid="c5f7b84e-c98f-4890-9317-ee3c6c12efa7"
WOFM01000292.1	RepeatMasker	Unknown	521557	521879	2153	+	.	ID="RND-1_FAMILY-251";Tend="1230";Tstart="906";shortTE="F";uid="fcc148ed-f4b5-49ad-a5ca-d4d1fe62a25f"
WOFM01000292.1	RepeatMasker	LTR/Gypsy	894428	895042	2773	+	.	ID="RND-6_FAMILY-42";Tend="1190";Tstart="574";shortTE="F";uid="edfdf829-ea92-4201-9e31-ebe517878c4b"
WOFM01000292.1	RepeatMasker	Unknown	990412	990553	456	+	.	ID="RND-4_FAMILY-1438";Tend="1558";Tstart="1409";shortTE="F";uid="84a8d707-8aa6-4f21-a011-64909acf5b02"
WOFM01000292.1	RepeatMasker	Unknown	828769	829101	1731	+	.	ID="RND-1_FAMILY-58";Tend="1254";Tstart="841";shortTE="F";uid="5c50679b-1884-4a14-ae40-96c1470aa7bf"
WOFM01000292.1	RepeatMasker	Unknown	181980	182369	879	+	.	ID="RND-1_FAMILY-126";Tend="1424";Tstart="1035";shortTE="F";uid="a737b25a-b68e-47c0-9e92-8f7757ea9320"
WOFM01000292.1	RepeatMasker	Unknown	1407630	1407886	1455	+	.	ID="RND-4_FAMILY-2443";Tend="1209";Tstart="951";shortTE="F";uid="baf441d0-d4c7-4c87-90d3-9d52bbccedf6"
WOFM01000292.1	RepeatMasker	Unknown	1216488	1216927	2843	-	.	ID="RND-1_FAMILY-776";Tend="1376";Tstart="952";shortTE="F";uid="5c67e588-4dc3-40cc-9344-f770824f2a2b"
WOFM01000292.1	RepeatMasker	DNA	1380532	1380636	743	-	.	ID="RND-5_FAMILY-3205";Tend="1228";Tstart="1125";shortTE="F";uid="4b48a465-9654-41d5-a24e-0a22f567f98c"
WOFM01000292.1	RepeatMasker	Unknown	1625738	1626050	1580	-	.	ID="RND-5_FAMILY-397";Tend="1235";Tstart="930";shortTE="F";uid="3de032d8-c1c3-4bc8-8674-d0ac1d68dce1"
WOFM01000292.1	RepeatMasker	Unknown	1427396	1431045	26031	-	.	ID="RND-1_FAMILY-728";Tend="5300";Tstart="1615";shortTE="F";uid="a81528e9-d0de-4563-ad80-e3f4d106d83c"
WOFM01000292.1	RepeatMasker	Unknown	1107450	1107713	1780	-	.	ID="RND-4_FAMILY-2415";Tend="920";Tstart="656";shortTE="F";uid="6189fc08-50bc-4f99-a3b6-2ca4e2a968bb"
WOFM01000292.1	RepeatMasker	Unknown	968909	969122	1177	-	.	ID="RND-4_FAMILY-829";Tend="1755";Tstart="1532";shortTE="F";uid="f6f9d4f7-ae67-463e-aa9d-409f15911dba"
WOFM01000292.1	RepeatMasker	DNA/Kolobok-T2?	1383804	1384275	3793	-	.	ID="RND-1_FAMILY-67";Tend="1182";Tstart="712";shortTE="F";uid="29762558-be02-451c-b232-48d9ae41a3db"
WOFM01000292.1	RepeatMasker	Unknown	513330	514273	7725	-	.	ID="RND-1_FAMILY-139";Tend="1686";Tstart="754";shortTE="F";uid="20c7adbd-6721-4627-a47e-7f77cbc318ed"
WOFM01000292.1	RepeatMasker	LTR/Copia	936866	937521	4906	-	.	ID="RND-1_FAMILY-165";Tend="1252";Tstart="591";shortTE="F";uid="0163a77b-fce0-4919-9487-5726754f9973"
WOFM01000292.1	RepeatMasker	Unknown	951153	951391	1662	-	.	ID="RND-6_FAMILY-5582";Tend="1111";Tstart="874";shortTE="F";uid="5ed9af1e-bd10-47fc-9055-abde12c1abc2"
WOFM01000292.1	RepeatMasker	RC/Helitron	781181	781374	877	-	.	ID="RND-5_FAMILY-2192";Tend="584";Tstart="399";shortTE="F";uid="7eddfd50-9ff7-447c-bb20-efe9511e3603"
WOFM01000292.1	RepeatMasker	DNA/hAT-Tip100	1642075	1642245	565	-	.	ID="RND-4_FAMILY-959";Tend="1275";Tstart="1106";shortTE="F";uid="8bd6abe3-6a00-422a-b180-3e768208f7e0"
WOFM01000292.1	RepeatMasker	LTR/Copia	1180467	1184355	24309	-	.	ID="RND-5_FAMILY-675";Tend="4706";Tstart="762";shortTE="F";uid="af160d1d-1459-49f4-9ddb-21fc238aac6b"
WOFM01000292.1	RepeatMasker	Unknown	975947	976882	6071	-	.	ID="RND-4_FAMILY-84";Tend="1874";Tstart="932";shortTE="F";uid="5b577f71-a6f1-4da1-b89f-c1dc5491f3b6"
WOFM01000292.1	RepeatMasker	Unknown	762033	762721	5185	-	.	ID="RND-1_FAMILY-705";Tend="1615";Tstart="933";shortTE="F";uid="d1bd740c-7a55-45a2-9a3b-1e55c1de61dc"
WOFM01000292.1	RepeatMasker	DNA/Academ-1	799550	799739	924	-	.	ID="RND-1_FAMILY-73";Tend="2567";Tstart="2380";shortTE="F";uid="0a4a266f-e3d1-4e45-9919-22a48dc04a12"
WOFM01000292.1	RepeatMasker	Unknown	389620	390001	2374	-	.	ID="RND-1_FAMILY-387";Tend="1575";Tstart="1199";shortTE="F";uid="ef3f50c7-5c0f-4952-977c-97531989b44d"
WOFM01000292.1	RepeatMasker	Unknown	1220234	1220461	1364	-	.	ID="RND-5_FAMILY-1076";Tend="1099";Tstart="872";shortTE="F";uid="167d6437-0522-4d39-b244-3a09d02e3bc4"
WOFM01000292.1	RepeatMasker	Unknown	128836	129003	1017	-	.	ID="RND-1_FAMILY-117";Tend="1125";Tstart="956";shortTE="F";uid="4cb7639f-9750-43ef-9b9b-0bc595697054"
WOFM01000292.1	RepeatMasker	Unknown	1631917	1632329	1420	-	.	ID="RND-6_FAMILY-1182";Tend="1433";Tstart="1018";shortTE="F";uid="fca8bcb4-58e2-41d3-80ec-3bd66f108e91"
WOFM01000292.1	RepeatMasker	Unknown	182115	182598	1544	-	.	ID="RND-2_FAMILY-36";Tend="1071";Tstart="620";shortTE="F";uid="77ab2860-69e0-4527-b5b0-98e87739c29b"
WOFM01000292.1	RepeatMasker	Unknown	1568832	1568982	867	-	.	ID="RND-5_FAMILY-1347";Tend="1472";Tstart="1322";shortTE="F";uid="951cbd30-6faa-47da-8e90-9d088b0d0bab"
WOFM01000292.1	RepeatMasker	Unknown	1343580	1343686	543	-	.	ID="RND-6_FAMILY-3860";Tend="1873";Tstart="1760";shortTE="F";uid="a03730f3-1472-458a-b421-925168af9255"
WOFM01000292.1	RepeatMasker	DNA/Maverick	1581259	1581575	1941	-	.	ID="RND-5_FAMILY-927";Tend="1680";Tstart="1362";shortTE="F";uid="f388b8b5-ec43-4cc4-b89b-188c2edfcf5b"
WOFM01000292.1	RepeatMasker	Unknown	1224389	1224538	912	-	.	ID="RND-1_FAMILY-8";Tend="1825";Tstart="1670";shortTE="F";uid="f76f835b-fe0f-455b-8658-554d0a2db151"
WOFM01000292.1	RepeatMasker	LTR/Gypsy	1448509	1448652	919	-	.	ID="RND-1_FAMILY-845";Tend="890";Tstart="778";shortTE="F";uid="0c902c4c-5ce8-4b87-9aca-da2d4a33091b"
WOFM01000292.1	RepeatMasker	LTR/Copia	1673545	1673853	1433	-	.	ID="RND-6_FAMILY-5985";Tend="946";Tstart="638";shortTE="F";uid="fee1ec42-597f-431e-aa4c-e8d88cf3a760"
WOFM01000292.1	RepeatMasker	Unknown	332325	333307	6785	-	.	ID="RND-5_FAMILY-30";Tend="2218";Tstart="1217";shortTE="F";uid="35cc25c0-6ae8-4a3a-8d16-ece81801a2c8"
WOFM01000292.1	RepeatMasker	LTR/Gypsy	38366	45245	60343	-	.	ID="RND-5_FAMILY-1715";Tend="6890";Tstart="15";shortTE="F";uid="2835abbb-4d97-42aa-b7b3-e99b3ed342f3"
WOFM01000292.1	RepeatMasker	LINE/CR1	1113046	1113362	644	-	.	ID="RND-1_FAMILY-527";TEgroup="ctg_213%7CRND-1_FAMILY-527%7C1";Tend="1519";Tstart="997";shortTE="F";uid="7450802f-5354-4d70-aa59-626eb0f2ef61"
WOFM01000292.1	RepeatMasker	Unknown	1079677	1080009	2222	-	.	ID="RND-5_FAMILY-4307";Tend="1423";Tstart="1091";shortTE="F";uid="5372a535-3972-4e3d-8c1e-d7a83769d31b"
WOFM01000292.1	RepeatMasker	DNA/Academ-1	999582	1000128	3518	-	.	ID="RND-1_FAMILY-579";Tend="1805";Tstart="1261";shortTE="F";uid="c5918d53-680f-4910-911a-87b96f5df32b"
WOFM01000292.1	RepeatMasker	Unknown	105773	106287	2777	-	.	ID="RND-6_FAMILY-9161";Tend="1722";Tstart="1182";shortTE="F";uid="200f1b18-9ca8-43fc-b824-99882d0c7996"
WOFM01000292.1	RepeatMasker	Unknown	587021	587245	1046	-	.	ID="RND-1_FAMILY-402";Tend="1653";Tstart="1428";shortTE="F";uid="41034e8e-1d66-4c5a-8d3b-d56a3bd064cb"
WOFM01000292.1	RepeatMasker	LTR/Gypsy	857697	857942	1437	-	.	ID="RND-1_FAMILY-651";Tend="510";Tstart="270";shortTE="F";uid="e9e31939-802c-47fe-bc54-8ca7ca15a5ae"
WOFM01000292.1	RepeatMasker	Unknown	159019	159166	963	-	.	ID="RND-1_FAMILY-70";Tend="1164";Tstart="992";shortTE="F";uid="201711db-86c3-4700-9f28-72769c28bc33"
WOFM01000292.1	RepeatMasker	Unknown	987416	987973	3655	-	.	ID="RND-5_FAMILY-141";Tend="1524";Tstart="957";shortTE="F";uid="1707d491-1161-4050-8ef7-3581a38ae11b"
WOFM01000292.1	RepeatMasker	DNA/Kolobok-T2	849534	852845	25717	-	.	ID="RND-4_FAMILY-21";Tend="4113";Tstart="805";shortTE="F";uid="f8cc3545-5752-400e-bf44-4b41532e1828"
WOFM01000292.1	RepeatMasker	Unknown	1102056	1102269	909	-	.	ID="RND-1_FAMILY-117";Tend="1225";Tstart="982";shortTE="F";uid="714a8463-d92f-49a1-b498-9383d582c39c"
WOFM01000292.1	RepeatMasker	DNA/hAT-Tip100	214052	214288	929	-	.	ID="RND-4_FAMILY-959";Tend="1229";Tstart="996";shortTE="F";uid="9fc8b381-74da-4145-98d7-2cdce1fc9d54"
WOFM01000292.1	RepeatMasker	Unknown	956720	957041	2182	-	.	ID="RND-1_FAMILY-251";Tend="1230";Tstart="907";shortTE="F";uid="04b29e49-34e3-4763-91ac-2b1d5f8d989d"
WOFM01000292.1	RepeatMasker	LTR/Copia	846341	846579	593	-	.	ID="RND-4_FAMILY-1323";Tend="675";Tstart="437";shortTE="F";uid="c5dafe0e-13d2-4ae8-afa3-89f3f5442b68"
WOFM01000292.1	RepeatMasker	DNA/Crypton-I	1442121	1442345	1423	-	.	ID="RND-6_FAMILY-4026";Tend="1144";Tstart="919";shortTE="F";uid="415d6815-18d0-4b39-86b3-62fb1a30773e"
WOFM01000292.1	RepeatMasker	Unknown	1408589	1409258	5175	-	.	ID="RND-4_FAMILY-1438";Tend="1797";Tstart="930";shortTE="F";uid="da10bb4f-cc08-4072-b875-0b24fcb681ad"
WOFM01000292.1	RepeatMasker	RC/Helitron	177230	177860	4024	-	.	ID="RND-5_FAMILY-1275";Tend="1473";Tstart="856";shortTE="F";uid="6d04b79e-e716-4410-8565-a19900467568"
WOFM01000292.1	RepeatMasker	LTR/Gypsy	786578	786891	412	-	.	ID="RND-6_FAMILY-7355";Tend="1470";Tstart="1173";shortTE="F";uid="36f19e3e-1154-45a4-a985-6301f8c377c7"
WOFM01000292.1	RepeatMasker	Unknown	878373	878896	2775	-	.	ID="RND-6_FAMILY-7056";Tend="1412";Tstart="912";shortTE="F";uid="7c418ca6-ae29-4804-9a91-be0a3602c7b6"
WOFM01000292.1	RepeatMasker	DNA/CMC-EnSpm	1572835	1573217	3068	-	.	ID="RND-1_FAMILY-350";Tend="1276";Tstart="897";shortTE="F";uid="bdf1c6de-5080-4188-8d9d-868520bf656f"
WOFM01000292.1	RepeatMasker	Unknown	182768	182915	985	-	.	ID="RND-1_FAMILY-70";Tend="1164";Tstart="992";shortTE="F";uid="da0fccf9-b883-4051-a7ff-d7e7316e3a26"
WOFM01000292.1	RepeatMasker	Unknown	1067049	1067250	1003	-	.	ID="RND-1_FAMILY-528";Tend="1563";Tstart="1353";shortTE="F";uid="a03e5722-d680-4903-acdd-9fdc364165bc"
WOFM01000292.1	RepeatMasker	Unknown	299840	300127	1718	-	.	ID="RND-1_FAMILY-721";Tend="1192";Tstart="898";shortTE="F";uid="c94f54cf-49b6-4e75-91bb-ce51a5004254"
WOFM01000292.1	RepeatMasker	DNA/hAT-hAT19	1061832	1061958	630	-	.	ID="RND-6_FAMILY-4704";Tend="1573";Tstart="1450";shortTE="F";uid="4ee887e3-739f-4314-96ed-e0ab95445415"
WOFM01000292.1	RepeatMasker	Unknown	1670838	1671017	1361	-	.	ID="RND-1_FAMILY-70";Tend="1174";Tstart="995";shortTE="F";uid="86cf531b-cfeb-4128-9bcb-dc17b68cf878"
WOFM01000292.1	RepeatMasker	Unknown	1202311	1203326	7575	-	.	ID="RND-1_FAMILY-607";Tend="1821";Tstart="792";shortTE="F";uid="dc85d956-1ed2-411c-bed7-d724e6a2c0b4"
WOFM01000292.1	RepeatMasker	Unknown	1388789	1389032	1187	-	.	ID="RND-1_FAMILY-34";Tend="1801";Tstart="1569";shortTE="F";uid="8e332084-633e-447f-bfec-7750f2da15f0"
WOFM01000292.1	RepeatMasker	Unknown	35736	36341	3784	-	.	ID="RND-1_FAMILY-339";Tend="1615";Tstart="974";shortTE="F";uid="926b7e0a-5574-4021-91f7-4652fd8dfc43"
WOFM01000292.1	RepeatMasker	LTR/Gypsy	159953	160478	622	-	.	ID="RND-1_FAMILY-488";Tend="6107";Tstart="5574";shortTE="F";uid="bbdd4d6c-605a-4130-ba8c-b02142d7db42"
WOFM01000292.1	RepeatMasker	Unknown	1688138	1689931	1967	-	.	ID="RND-2_FAMILY-36";Tend="1670";Tstart="813";shortTE="F";uid="ab04b277-670a-4ee8-a5d3-6f5b57d5173c"
WOFM01000292.1	RepeatMasker	DNA/P	102365	102776	1063	-	.	ID="RND-6_FAMILY-4028";Tend="4765";Tstart="4376";shortTE="F";uid="eff88d28-fe4d-4a2f-bc55-aa418e6e667b"
WOFM01000292.1	RepeatMasker	Unknown	1237973	1238125	825	-	.	ID="RND-1_FAMILY-117";Tend="1114";Tstart="944";shortTE="F";uid="a75ba643-ff69-4e32-b635-b5bda499b40d"
WOFM01000292.1	RepeatMasker	Unknown	213134	213320	873	-	.	ID="RND-2_FAMILY-36";Tend="1654";Tstart="1466";shortTE="F";uid="e5026b2e-c186-4e81-a590-2ac79dd38624"
WOFM01000292.1	RepeatMasker	LTR/Gypsy	871163	871648	3371	-	.	ID="RND-5_FAMILY-2269";Tend="7694";Tstart="7216";shortTE="F";uid="290596fd-9782-4eb9-afd8-abcca70844eb"
WOFM01000292.1	RepeatMasker	Unknown	1085800	1085978	912	-	.	ID="RND-5_FAMILY-5573";Tend="1114";Tstart="939";shortTE="F";uid="d1391a07-5f4d-4f13-b4d3-692465583e8e"
WOFM01000292.1	RepeatMasker	Unknown	1470475	1470675	990	-	.	ID="RND-4_FAMILY-1098";Tend="1618";Tstart="1415";shortTE="F";uid="1d03fb06-55e1-404f-897a-23fa056a4ba7"
WOFM01000292.1	RepeatMasker	Unknown	1234298	1234784	844	-	.	ID="RND-5_FAMILY-2648";TEgroup="ctg_213%7CRND-5_FAMILY-2648%7C3";Tend="1511";Tstart="854";shortTE="F";uid="c17d0296-1449-46eb-8fd1-d68dc1b7f8e7"
WOFM01000292.1	RepeatMasker	Unknown	773438	773570	727	-	.	ID="RND-6_FAMILY-1076";Tend="2725";Tstart="2593";shortTE="F";uid="8f195744-f69c-4b97-bda3-5b31918a0c70"
WOFM01000292.1	RepeatMasker	LTR/Pao	576550	578547	17372	-	.	ID="RND-1_FAMILY-119";Tend="6780";Tstart="4782";shortTE="F";uid="9ab10726-e569-4a3c-aebf-2fb27861d5da"
WOFM01000292.1	RepeatMasker	LTR/Gypsy	896331	896747	1632	-	.	ID="RND-1_FAMILY-1129";Tend="5193";Tstart="4802";shortTE="F";uid="7f5794a1-d394-4179-a9a4-52b1458d3670"
WOFM01000292.1	RepeatMasker	LTR/Gypsy	1150482	1150669	839	-	.	ID="RND-4_FAMILY-463";Tend="7458";Tstart="7273";shortTE="F";uid="d717eb66-32f3-48c5-bca8-3e51cc440263"
WOFM01000292.1	RepeatMasker	DNA/Academ-1	1404081	1404447	1110	-	.	ID="RND-6_FAMILY-4387";TEgroup="ctg_213%7CRND-6_FAMILY-4387%7C1";Tend="1588";Tstart="67";shortTE="F";uid="c4e875e3-0ace-44b6-a94f-b3db07040414"
WOFM01000292.1	RepeatMasker	Unknown	803344	803504	902	-	.	ID="RND-1_FAMILY-528";Tend="1129";Tstart="969";shortTE="F";uid="98263230-00b7-4b37-a153-f898f0be55a2"
WOFM01000292.1	RepeatMasker	Unknown	759486	759766	966	-	.	ID="RND-1_FAMILY-133";Tend="1321";Tstart="1031";shortTE="F";uid="fef07adc-3451-4d47-a7c0-c0331a95f051"
WOFM01000292.1	RepeatMasker	Unknown	799998	800248	1818	-	.	ID="RND-1_FAMILY-247";Tend="1123";Tstart="867";shortTE="F";uid="b8cf4dbc-9fef-450e-b74e-ea930b0bc155"
WOFM01000292.1	RepeatMasker	DNA	241272	241373	684	-	.	ID="RND-5_FAMILY-3205";Tend="1226";Tstart="1125";shortTE="F";uid="b09d4eef-4cbd-4315-ae07-d4192e9cacfe"
WOFM01000292.1	RepeatMasker	Unknown	1228313	1228705	2236	-	.	ID="RND-1_FAMILY-554";Tend="1347";Tstart="952";shortTE="F";uid="d6b124b5-ba11-40a8-aea1-2811688202de"
WOFM01000292.1	RepeatMasker	DNA/TcMar-Mariner	158072	158364	685	-	.	ID="RND-6_FAMILY-9025";Tend="1613";Tstart="1342";shortTE="F";uid="d9d3dbd6-7d16-4e66-9b50-803017be3cd4"
WOFM01000292.1	RepeatMasker	Unknown	1563989	1564712	1346	-	.	ID="RND-6_FAMILY-1731";Tend="1880";Tstart="929";shortTE="F";uid="f19c2b75-e36b-4674-8bd6-be039b272600"
WOFM01000292.1	RepeatMasker	Unknown	1510588	1510960	1902	-	.	ID="RND-6_FAMILY-2885";Tend="1242";Tstart="891";shortTE="F";uid="4e742b4a-5c74-43be-9d67-bce585cacd0f"
WOFM01000292.1	RepeatMasker	LTR/Gypsy	171811	172337	649	-	.	ID="RND-1_FAMILY-488";Tend="6107";Tstart="5574";shortTE="F";uid="a4d0a975-a525-479e-aada-b7d1355982ae"
WOFM01000292.1	RepeatMasker	Unknown	1258170	1258564	2512	-	.	ID="RND-1_FAMILY-456";Tend="1364";Tstart="970";shortTE="F";uid="9fde94bf-461f-46d7-ba21-995c23076c84"
WOFM01000292.1	RepeatMasker	Unknown	1052123	1052886	2986	-	.	ID="RND-1_FAMILY-10";Tend="1887";Tstart="1160";shortTE="F";uid="42abea91-fc5a-46d3-b127-e526be8f8b33"
WOFM01000292.1	RepeatMasker	Unknown	1514604	1515349	4097	-	.	ID="RND-1_FAMILY-2";Tend="1491";Tstart="745";shortTE="F";uid="7b8f6088-9bb0-42a1-a3d2-ba867168f18c"
WOFM01000292.1	RepeatMasker	RC/Helitron	153502	154132	4024	-	.	ID="RND-5_FAMILY-1275";Tend="1473";Tstart="856";shortTE="F";uid="47775d77-e729-43fe-97c8-92633441cc39"
WOFM01000292.1	RepeatMasker	DNA/Maverick	215356	218602	25511	-	.	ID="RND-6_FAMILY-1295";Tend="3412";Tstart="127";shortTE="F";uid="2715b6fb-5d3b-439a-b32f-9c8bbfd27cd4"
WOFM01000292.1	RepeatMasker	Unknown	511557	511810	488	-	.	ID="RND-1_FAMILY-6";Tend="1594";Tstart="1329";shortTE="F";uid="3f5c5597-ed24-4cd8-ad8e-203e34bcb69c"
WOFM01000292.1	RepeatMasker	Unknown	1506160	1506366	1467	-	.	ID="RND-4_FAMILY-906";Tend="1138";Tstart="931";shortTE="F";uid="0328cc14-933f-4432-a206-5ec034ec815c"
WOFM01000292.1	RepeatMasker	Unknown	636458	636573	528	-	.	ID="RND-1_FAMILY-387";Tend="1314";Tstart="1195";shortTE="F";uid="9339b2b2-2edd-4c36-a65c-7af2361cd712"
WOFM01000292.1	RepeatMasker	DNA/TcMar-Mariner	209906	210051	491	-	.	ID="RND-6_FAMILY-9025";Tend="1445";Tstart="1295";shortTE="F";uid="f64501e6-7e42-4977-9817-0a0218972e73"
WOFM01000292.1	RepeatMasker	Unknown	699068	699481	433	-	.	ID="RND-1_FAMILY-461";TEgroup="ctg_213%7CRND-1_FAMILY-461%7C1";Tend="1517";Tstart="890";shortTE="T";uid="b1e404ac-7ead-414b-8ea8-43abe7e3eb72"
WOFM01000292.1	RepeatMasker	DNA	1640920	1641561	3405	-	.	ID="RND-5_FAMILY-3361";Tend="1502";Tstart="892";shortTE="F";uid="57e4c125-4d47-4c78-85e2-ea2ca66c7794"
WOFM01000292.1	RepeatMasker	DNA/Kolobok-E	87792	88267	2533	-	.	ID="RND-1_FAMILY-700";Tend="1496";Tstart="922";shortTE="F";uid="a188c7a1-0d80-40b3-a26f-21441a17d0b5"
WOFM01000292.1	RepeatMasker	DNA/Sola-1	1008084	1008387	590	-	.	ID="RND-5_FAMILY-2465";Tend="1638";Tstart="1336";shortTE="F";uid="0aa3677c-3a2a-44f8-a0d2-0cf67a7034bf"
WOFM01000292.1	RepeatMasker	Unknown	549037	549337	1845	-	.	ID="RND-4_FAMILY-1923";Tend="1275";Tstart="970";shortTE="F";uid="ef50dce6-2035-47c8-b3f7-837eb01802a9"
WOFM01000292.1	RepeatMasker	LTR/Gypsy	837702	844823	50389	-	.	ID="RND-3_FAMILY-275";Tend="7451";Tstart="338";shortTE="F";uid="e006a19b-3a60-4499-8926-8d5b376795f0"
WOFM01000292.1	RepeatMasker	Unknown	170876	171023	985	-	.	ID="RND-1_FAMILY-70";Tend="1164";Tstart="992";shortTE="F";uid="84c1ee5f-b418-45d0-b63d-d5c92d6c8095"
WOFM01000292.1	RepeatMasker	Unknown	1568996	1569128	473	-	.	ID="RND-6_FAMILY-1076";Tend="2726";Tstart="2595";shortTE="F";uid="fbbc98cf-bae4-4813-9436-7b618b0e8a18"
WOFM01000292.1	RepeatMasker	LTR/Gypsy	943370	943620	1627	-	.	ID="RND-1_FAMILY-651";Tend="8123";Tstart="7875";shortTE="F";uid="fc015520-de37-4475-9901-9f1c2f78b108"
WOFM01000292.1	RepeatMasker	Unknown	76989	77432	3023	-	.	ID="RND-6_FAMILY-4445";Tend="1217";Tstart="770";shortTE="F";uid="49034a92-d846-45bb-8ba0-1afb1ecb0799"
WOFM01000292.1	RepeatMasker	Unknown	1315677	1315823	818	-	.	ID="RND-1_FAMILY-670";Tend="1094";Tstart="941";shortTE="F";uid="e58fa44e-8edc-4739-9a8b-6e0dee4aa4d0"
WOFM01000292.1	RepeatMasker	Unknown	1338788	1338930	442	-	.	ID="RND-6_FAMILY-11464";Tend="1003";Tstart="861";shortTE="F";uid="c47cfe65-b9c1-4a4d-a0f5-c49854c7ea2b"
WOFM01000292.1	RepeatMasker	Unknown	1293779	1294749	6115	-	.	ID="RND-5_FAMILY-782";Tend="1913";Tstart="949";shortTE="F";uid="a16528dc-b14d-48fe-b57a-b70b55c08913"
WOFM01000292.1	RepeatMasker	Unknown	1084158	1084520	2257	-	.	ID="RND-5_FAMILY-1913";Tend="1326";Tstart="964";shortTE="F";uid="2e31f181-3ede-456a-8e84-3e100a39f422"
WOFM01000292.1	RepeatMasker	Unknown	1050760	1050882	542	-	.	ID="RND-4_FAMILY-411";Tend="1176";Tstart="1061";shortTE="F";uid="ec075147-aff4-4daf-9814-8dd6d1ae92ef"
WOFM01000292.1	RepeatMasker	Unknown	1313066	1313244	695	-	.	ID="RND-2_FAMILY-36";Tend="850";Tstart="677";shortTE="F";uid="eab234c9-d2d5-4158-a318-f4bf5c054d93"
WOFM01000292.1	RepeatMasker	DNA/TcMar-Fot1	291641	292062	2239	-	.	ID="RND-5_FAMILY-1163";Tend="1392";Tstart="939";shortTE="F";uid="46d8d716-d32f-4b3e-bd66-279fd86fb2a7"
WOFM01000292.1	RepeatMasker	LTR/Gypsy	1305560	1307465	14585	-	.	ID="RND-1_FAMILY-535";Tend="2633";Tstart="733";shortTE="F";uid="8e479780-4b93-4143-9422-11fd3e56ab98"
WOFM01000292.1	RepeatMasker	RC/Helitron	1227036	1227220	932	-	.	ID="RND-5_FAMILY-2192";Tend="2025";Tstart="1841";shortTE="F";uid="4d05f425-629c-4a9e-9129-0cc542174ce4"
WOFM01000292.1	RepeatMasker	Unknown	1459478	1459644	672	-	.	ID="RND-1_FAMILY-10";Tend="1119";Tstart="806";shortTE="F";uid="cae9995d-43a5-48a8-91df-9d104eebed40"
WOFM01000292.1	RepeatMasker	Unknown	230599	230831	1028	-	.	ID="RND-1_FAMILY-438";Tend="1164";Tstart="909";shortTE="F";uid="c6d18896-f081-4c39-9331-de13fb613dad"
WOFM01000292.1	RepeatMasker	Unknown	1582854	1583069	1176	-	.	ID="RND-1_FAMILY-197";Tend="1141";Tstart="915";shortTE="F";uid="477c758f-3df7-40ab-ae88-0b6098ffceba"
WOFM01000292.1	RepeatMasker	DNA/Academ-1	273789	274037	1091	-	.	ID="RND-1_FAMILY-579";Tend="1799";Tstart="1510";shortTE="F";uid="8d7e8901-e029-4027-ba5e-d859df4024dc"
WOFM01000292.1	RepeatMasker	RC/Helitron	139783	140043	1631	-	.	ID="RND-5_FAMILY-2749";Tend="1765";Tstart="1512";shortTE="F";uid="801457dc-32dc-467d-8c9d-b9071326cc95"
WOFM01000292.1	RepeatMasker	Unknown	390613	390837	1302	-	.	ID="RND-1_FAMILY-387";Tend="1203";Tstart="983";shortTE="F";uid="9ddf6df7-c6d5-4edc-9c32-23909f7dffb4"
WOFM01000292.1	RepeatMasker	Unknown	1681455	1681657	1087	-	.	ID="RND-1_FAMILY-721";Tend="1097";Tstart="898";shortTE="F";uid="b5e5b7ad-1d33-4130-8697-3c1b67bacffc"
WOFM01000292.1	RepeatMasker	DNA/hAT-hAT19	1046759	1046979	989	-	.	ID="RND-5_FAMILY-3111";Tend="1119";Tstart="900";shortTE="F";uid="a2e30b75-d815-4445-865f-a3177bed929f"
WOFM01000292.1	RepeatMasker	Unknown	402071	402363	1509	-	.	ID="RND-1_FAMILY-34";Tend="1221";Tstart="919";shortTE="F";uid="0b9f06fc-174a-4362-ac80-564d6a947aa3"
WOFM01000292.1	RepeatMasker	Unknown	735488	735770	2040	-	.	ID="RND-1_FAMILY-947";Tend="1400";Tstart="1124";shortTE="F";uid="4338ed24-93f8-4dd4-b440-b195cb267862"
WOFM01000292.1	RepeatMasker	Unknown	698526	698786	1771	-	.	ID="RND-5_FAMILY-2131";Tend="1123";Tstart="863";shortTE="F";uid="e9ae9705-fca4-40e4-b722-c3e9fae01264"
WOFM01000292.1	RepeatMasker	Unknown	98308	98559	850	-	.	ID="RND-5_FAMILY-1933";Tend="1254";Tstart="1036";shortTE="F";uid="5a248075-e624-46b1-9a10-ba1f6c062151"
WOFM01000292.1	RepeatMasker	LTR/Gypsy	1485142	1485399	846	-	.	ID="RND-6_FAMILY-789";Tend="8734";Tstart="8471";shortTE="F";uid="50b2bd70-98b1-4682-80d6-335a1b7ffb25"
WOFM01000292.1	RepeatMasker	Unknown	136213	136386	973	-	.	ID="RND-6_FAMILY-1019";Tend="1124";Tstart="955";shortTE="F";uid="a8ad5171-f201-4877-857e-365763be446d"
WOFM01000292.1	RepeatMasker	LTR/Copia	1150671	1151033	2981	-	.	ID="RND-1_FAMILY-234";Tend="1177";Tstart="815";shortTE="F";uid="696ab4cc-8f6a-41cb-adc2-880329aef3ec"
WOFM01000292.1	RepeatMasker	Unknown	108328	108493	865	-	.	ID="RND-4_FAMILY-1083";Tend="1733";Tstart="1578";shortTE="F";uid="3d6ed8d2-a8af-474b-82f5-7f138444eb42"
WOFM01000292.1	RepeatMasker	Unknown	879624	879856	1760	-	.	ID="RND-6_FAMILY-5582";Tend="1107";Tstart="875";shortTE="F";uid="a06e94d1-174b-4800-aca8-f51aa6162dbc"
WOFM01000292.1	RepeatMasker	Unknown	1310	1479	970	-	.	ID="RND-1_FAMILY-117";Tend="1226";Tstart="1063";shortTE="F";uid="e2f8c802-ea8e-4ea3-a377-be97a82caabd"
WOFM01000292.1	RepeatMasker	DNA/Crypton-I	465157	465496	805	-	.	ID="RND-3_FAMILY-131";Tend="1347";Tstart="1017";shortTE="F";uid="d8129794-a78d-4f0e-aca4-5d9536eb8e4e"
WOFM01000292.1	RepeatMasker	RC/Helitron	1228154	1228334	706	-	.	ID="RND-5_FAMILY-2192";Tend="659";Tstart="465";shortTE="F";uid="c8f559a9-f95a-4fe9-bc5b-d3be5919ebdb"
WOFM01000292.1	RepeatMasker	Unknown	1456873	1457007	556	-	.	ID="RND-6_FAMILY-3860";Tend="1914";Tstart="1795";shortTE="F";uid="1cbb81d0-507a-42ce-806b-88ac12346af1"
WOFM01000292.1	RepeatMasker	Unknown	813632	813767	859	-	.	ID="RND-1_FAMILY-175";Tend="1000";Tstart="865";shortTE="F";uid="a3893ff3-5316-421b-9a89-a81f6253c5bc"
WOFM01000292.1	RepeatMasker	Unknown	1278386	1278567	1446	-	.	ID="RND-1_FAMILY-70";Tend="1172";Tstart="991";shortTE="F";uid="611c1760-a0dc-4eec-9dda-ee6871523203"
WOFM01000292.1	RepeatMasker	Unknown	754360	754545	993	-	.	ID="RND-4_FAMILY-1569";Tend="1112";Tstart="931";shortTE="F";uid="062cfa37-07a5-4be5-9d49-36504fb0c0cc"
WOFM01000292.1	RepeatMasker	Unknown	600912	601781	6968	-	.	ID="RND-1_FAMILY-139";Tend="1763";Tstart="893";shortTE="F";uid="80188ad1-1a14-433d-a823-33c943caba7d"
WOFM01000292.1	RepeatMasker	Unknown	1037014	1037293	1775	-	.	ID="RND-6_FAMILY-307";Tend="1210";Tstart="919";shortTE="F";uid="889835cc-0217-4991-be56-d9d978cccaab"
WOFM01000292.1	RepeatMasker	DNA/Merlin	1384662	1384781	580	-	.	ID="RND-5_FAMILY-944";Tend="1617";Tstart="1503";shortTE="F";uid="3df0e5f5-321c-4c34-b8e7-94a980064add"
WOFM01000292.1	RepeatMasker	Unknown	1399737	1400816	5415	-	.	ID="RND-1_FAMILY-871";Tend="2331";Tstart="1112";shortTE="F";uid="678b4643-4552-4e4a-bc54-1dbdb4fec580"
WOFM01000292.1	RepeatMasker	Unknown	764024	764298	853	-	.	ID="RND-1_FAMILY-328";Tend="1282";Tstart="997";shortTE="F";uid="90084b5a-23ae-44a7-972e-53d86f3d3a90"
WOFM01000292.1	RepeatMasker	Unknown	992703	992864	1228	-	.	ID="RND-6_FAMILY-2894";Tend="1932";Tstart="1770";shortTE="F";uid="0098f158-70bf-4984-a359-d16448f46ab0"
WOFM01000292.1	RepeatMasker	Unknown	1279397	1279864	3177	-	.	ID="RND-4_FAMILY-128";Tend="1391";Tstart="926";shortTE="F";uid="455ae3f0-9b56-43a2-9dc4-ffd92f7a6daf"
WOFM01000292.1	RepeatMasker	DNA/Crypton-I	1494341	1494809	2169	-	.	ID="RND-4_FAMILY-334";Tend="1528";Tstart="1032";shortTE="F";uid="b0054425-f1b2-48e1-8560-aed50866c7ec"
WOFM01000292.1	RepeatMasker	Unknown	1639138	1639310	689	-	.	ID="RND-6_FAMILY-1182";Tend="1295";Tstart="1129";shortTE="F";uid="70279300-4776-4451-9aa0-3c5baceac563"
WOFM01000292.1	RepeatMasker	Unknown	274584	274818	1040	-	.	ID="RND-4_FAMILY-580";Tend="1196";Tstart="976";shortTE="F";uid="e538bf74-7f79-40f3-8708-c7dfc4de6b7c"
WOFM01000292.1	RepeatMasker	LTR/Gypsy	636100	636224	519	-	.	ID="GYPSY-24_DEL-I";Tend="2729";Tstart="2605";shortTE="F";uid="6ba4b5eb-d23d-43e7-94df-88cd58b284d1"
WOFM01000292.1	RepeatMasker	LTR/Copia	1161807	1162075	610	-	.	ID="RND-4_FAMILY-344";Tend="931";Tstart="726";shortTE="F";uid="b6f9b45e-294d-4ed4-9802-91c387f3233b"
WOFM01000292.1	RepeatMasker	LINE/RTE-BovB	1072012	1072414	1399	-	.	ID="RND-3_FAMILY-11";Tend="1469";Tstart="1035";shortTE="F";uid="9a4fbf0d-c076-4b38-aa9e-e5d488d9ab7e"
WOFM01000292.1	RepeatMasker	Unknown	1638527	1639117	659	-	.	ID="RND-6_FAMILY-3132";Tend="1826";Tstart="1107";shortTE="F";uid="0ab2c28c-4df9-4112-a5d1-db95c742681d"
WOFM01000292.1	RepeatMasker	RC/Helitron	492523	492984	530	-	.	ID="RND-1_FAMILY-1113";Tend="1627";Tstart="1145";shortTE="F";uid="2a3e1c46-131c-44e6-bcc7-dc375b98f3de"
WOFM01000292.1	RepeatMasker	Unknown	785526	786355	3206	-	.	ID="RND-1_FAMILY-2";Tend="1611";Tstart="734";shortTE="F";uid="a3e4bed2-a5d4-4579-b844-5260863bf9f6"
WOFM01000292.1	RepeatMasker	Unknown	605588	605803	1331	-	.	ID="RND-4_FAMILY-2362";Tend="1083";Tstart="861";shortTE="F";uid="b32d5a7d-d9a3-43ec-9eb7-1cb7886d056c"
WOFM01000292.1	RepeatMasker	Unknown	312448	312573	421	-	.	ID="RND-1_FAMILY-675";Tend="1512";Tstart="1390";shortTE="F";uid="71e640e3-e228-4a90-8e63-4798e428c097"
WOFM01000292.1	RepeatMasker	DNA/hAT-hAT19	757942	758111	593	-	.	ID="RND-6_FAMILY-4704";Tend="1551";Tstart="1393";shortTE="F";uid="3b721aa6-1f0e-4cbf-9a62-f0367b564e99"
WOFM01000292.1	RepeatMasker	Unknown	1457086	1457736	4447	-	.	ID="RND-1_FAMILY-2";Tend="2274";Tstart="1629";shortTE="F";uid="392bbac6-3cf3-4664-b6e7-a051651f9d82"
WOFM01000292.1	RepeatMasker	LTR/Gypsy	1408410	1408570	618	-	.	ID="GYPSY68-I_AG";Tend="2265";Tstart="2113";shortTE="F";uid="88bb45a4-1b04-4360-bacb-d7ab3b7fe849"
WOFM01000292.1	RepeatMasker	Unknown	50554	50673	590	-	.	ID="RND-5_FAMILY-2154";Tend="1048";Tstart="928";shortTE="F";uid="15b94b37-40b7-4ae0-a969-ef53e59f5bdd"
WOFM01000292.1	RepeatMasker	Unknown	243515	244971	9729	-	.	ID="RND-1_FAMILY-493";Tend="2166";Tstart="706";shortTE="F";uid="de023575-53b1-4baa-b9f5-f9e2773bd550"
WOFM01000292.1	RepeatMasker	Unknown	109779	110171	1297	-	.	ID="RND-1_FAMILY-117";TEgroup="ctg_213%7CRND-1_FAMILY-117%7C1";Tend="1612";Tstart="954";shortTE="T";uid="6eef9709-df95-4a41-b40e-814dbf4b4c4e"
WOFM01000292.1	RepeatMasker	Unknown	1231554	1231859	1576	-	.	ID="RND-4_FAMILY-449";Tend="1254";Tstart="947";shortTE="F";uid="87b9e28e-ce28-4bc6-92d5-b7e2e4dbab01"
WOFM01000292.1	RepeatMasker	Unknown	254512	254784	946	-	.	ID="RND-1_FAMILY-383";Tend="1349";Tstart="1066";shortTE="F";uid="139331fc-3725-4c5c-8c2a-fbbdc1bd7125"
WOFM01000292.1	RepeatMasker	Unknown	1328940	1329265	2520	-	.	ID="RND-1_FAMILY-517";Tend="1249";Tstart="923";shortTE="F";uid="b045ae0b-d10f-4e7a-8987-0eb92a9df7ce"
WOFM01000292.1	RepeatMasker	Unknown	801538	801762	1270	-	.	ID="RND-1_FAMILY-759";Tend="1601";Tstart="1381";shortTE="F";uid="7b96e9d5-253d-4ddc-aa77-05977bf486f4"
WOFM01000292.1	RepeatMasker	Unknown	1014657	1015059	2451	-	.	ID="RND-1_FAMILY-319";Tend="1404";Tstart="994";shortTE="F";uid="a410c176-7bd0-4ce9-b2c8-3af78809d0fd"
WOFM01000292.1	RepeatMasker	LTR	98978	99330	649	-	.	ID="RND-5_FAMILY-828";Tend="1263";Tstart="918";shortTE="F";uid="2b606155-9f69-4412-92f4-2b44727755f0"
WOFM01000292.1	RepeatMasker	Unknown	1646805	1647076	2073	-	.	ID="RND-5_FAMILY-1103";Tend="1210";Tstart="938";shortTE="F";uid="9cfe336b-2d77-4f55-8a8e-187f4ec1585d"
WOFM01000292.1	RepeatMasker	DNA/MULE-MuDR?	1553180	1553405	856	-	.	ID="RND-5_FAMILY-901";Tend="1204";Tstart="994";shortTE="F";uid="a36d1e57-4438-475b-95e1-9ab91d881582"
WOFM01000292.1	RepeatMasker	Unknown	1442917	1443120	1316	-	.	ID="RND-1_FAMILY-807";Tend="1157";Tstart="967";shortTE="F";uid="5da275c5-a73c-42cf-8717-bdebc531228f"
WOFM01000292.1	RepeatMasker	LTR/Gypsy	1280328	1280804	3912	-	.	ID="RND-1_FAMILY-259";Tend="6305";Tstart="5828";shortTE="F";uid="6676c011-43ed-44db-b194-37ae5ce859fe"
WOFM01000292.1	RepeatMasker	Unknown	1053430	1053664	817	-	.	ID="RND-1_FAMILY-10";Tend="1356";Tstart="1113";shortTE="F";uid="e9587ac7-bf2e-40b9-8427-0f31fbb9a10b"
WOFM01000292.1	RepeatMasker	LTR/Gypsy	1664317	1664448	490	-	.	ID="RND-1_FAMILY-794";Tend="7519";Tstart="7381";shortTE="F";uid="d2abd6c0-26a6-4a33-b822-fa0b4ce20528"
WOFM01000292.1	RepeatMasker	Unknown	790284	790760	2706	-	.	ID="RND-4_FAMILY-2933";Tend="1363";Tstart="913";shortTE="F";uid="43489e33-4e7e-413a-af3d-3778297a2e76"
WOFM01000292.1	RepeatMasker	LTR/Copia	869074	869779	1376	-	.	ID="RND-6_FAMILY-5219";Tend="626";Tstart="49";shortTE="F";uid="36d7e0e3-9109-4c03-99bb-6e2bf0629136"
WOFM01000292.1	RepeatMasker	LTR/Copia	1149212	1150051	1820	-	.	ID="RND-4_FAMILY-344";Tend="1579";Tstart="729";shortTE="F";uid="f4a72034-5522-46b8-a5d9-bc8df1f03e12"
WOFM01000292.1	RepeatMasker	Unknown	67306	68080	2592	-	.	ID="RND-5_FAMILY-1023";TEgroup="ctg_213%7CRND-5_FAMILY-1023%7C1";Tend="2041";Tstart="597";shortTE="F";uid="8fdeeaa1-5a72-46f4-88a4-4a353bfd154c"
WOFM01000292.1	RepeatMasker	Unknown	783713	784366	3540	-	.	ID="RND-5_FAMILY-129";Tend="1697";Tstart="944";shortTE="F";uid="391c745b-b11f-46ec-a2b8-d4b6186986dd"
WOFM01000292.1	RepeatMasker	RC/Helitron	352218	352551	2124	-	.	ID="RND-4_FAMILY-489";Tend="1282";Tstart="943";shortTE="F";uid="bc411e1e-00cc-49d5-a50d-275c0020e17e"
WOFM01000292.1	RepeatMasker	LTR/Pao	1375393	1378399	23895	-	.	ID="RND-1_FAMILY-168";Tend="3347";Tstart="362";shortTE="F";uid="0698df4f-4dbc-4d5c-8dd5-10bd5fa33123"
WOFM01000292.1	RepeatMasker	LTR/Gypsy	1674107	1675624	4789	-	.	ID="RND-1_FAMILY-188";Tend="6242";Tstart="4706";shortTE="F";uid="136de5e9-3fd5-41d0-9cd0-a5ba437311d5"
WOFM01000292.1	RepeatMasker	Unknown	931980	932253	1277	-	.	ID="RND-1_FAMILY-383";Tend="1353";Tstart="1076";shortTE="F";uid="d0f5dd3c-43b7-4d52-a62e-31fdae67a438"
WOFM01000292.1	RepeatMasker	Unknown	1297973	1302431	36164	-	.	ID="RND-1_FAMILY-468";Tend="5606";Tstart="1132";shortTE="F";uid="f67fc5d9-b935-4e09-945c-ad45a4af5c55"
WOFM01000292.1	RepeatMasker	Unknown	1173414	1179613	52196	-	.	ID="RND-5_FAMILY-123";Tend="7036";Tstart="805";shortTE="F";uid="205e39c7-a839-470b-93c4-9006244acd0a"
WOFM01000292.1	RepeatMasker	LTR/Gypsy	917365	917728	2341	-	.	ID="RND-3_FAMILY-160";Tend="2120";Tstart="1774";shortTE="F";uid="13b2a65c-a782-48ee-a3bf-b6c844ca60e9"
WOFM01000292.1	RepeatMasker	Unknown	856467	856680	923	-	.	ID="RND-1_FAMILY-299";Tend="2546";Tstart="2329";shortTE="F";uid="5b067693-e288-4c3e-a782-3094ee93afbf"
WOFM01000292.1	RepeatMasker	Unknown	320152	320737	2299	-	.	ID="RND-3_FAMILY-764";Tend="1495";Tstart="909";shortTE="F";uid="acf4533e-6863-4fea-a9ff-7b49b8342b86"
WOFM01000292.1	RepeatMasker	LTR/Gypsy	1302432	1305562	25804	-	.	ID="RND-1_FAMILY-792";Tend="5780";Tstart="2653";shortTE="F";uid="1990d8b9-6c44-4ecb-a781-361c7b64a062"
WOFM01000292.1	RepeatMasker	Unknown	985585	986210	3751	-	.	ID="RND-1_FAMILY-402";Tend="1649";Tstart="1035";shortTE="F";uid="1bbf75d8-f89f-46a2-9215-c659004ee476"
WOFM01000292.1	RepeatMasker	LINE/RTE-BovB	1423487	1424059	2650	-	.	ID="RND-3_FAMILY-11";Tend="1471";Tstart="909";shortTE="F";uid="4920fc39-1845-4133-831c-9aa35c623790"
WOFM01000292.1	RepeatMasker	Unknown	397078	397425	2670	-	.	ID="RND-1_FAMILY-866";Tend="1562";Tstart="1201";shortTE="F";uid="e7ed1056-aab0-4888-b7da-41fc6fc76d41"
WOFM01000292.1	RepeatMasker	LTR/Gypsy	1133956	1134871	6166	-	.	ID="RND-3_FAMILY-160";Tend="1763";Tstart="828";shortTE="F";uid="afe7dad7-5a75-48c5-b77a-6585b1cec354"
WOFM01000292.1	RepeatMasker	Unknown	898131	898356	1194	-	.	ID="RND-4_FAMILY-305";Tend="1133";Tstart="909";shortTE="F";uid="9209cd47-5cab-4da2-af90-5651da202439"
WOFM01000292.1	RepeatMasker	Unknown	756097	756244	556	-	.	ID="RND-6_FAMILY-15";Tend="1756";Tstart="1614";shortTE="F";uid="e84126d6-babf-459d-8b44-b702a221f453"
WOFM01000292.1	RepeatMasker	Unknown	106936	107228	1500	-	.	ID="RND-6_FAMILY-15";Tend="1361";Tstart="1046";shortTE="F";uid="8629d7af-07d7-497d-aed7-25524ce0aab2"
WOFM01000292.1	RepeatMasker	Unknown	1390545	1390658	622	-	.	ID="RND-1_FAMILY-1067";Tend="958";Tstart="839";shortTE="F";uid="d5f09823-27dc-4021-ac12-e75dd7edba17"
WOFM01000292.1	RepeatMasker	Unknown	784482	784895	2656	-	.	ID="RND-1_FAMILY-2";Tend="2438";Tstart="2029";shortTE="F";uid="3cb14853-174f-4e3d-a5b9-82726c2a288a"
WOFM01000292.1	RepeatMasker	Unknown	575695	575900	795	-	.	ID="RND-3_FAMILY-291";Tend="1230";Tstart="1010";shortTE="F";uid="215b3af4-299f-45f2-9634-1c970cd4b1c4"
WOFM01000292.1	RepeatMasker	Unknown	1239064	1239221	890	-	.	ID="RND-5_FAMILY-2538";Tend="1148";Tstart="990";shortTE="F";uid="f66ee869-3990-4778-8ff6-d6a7127d57c5"
WOFM01000292.1	RepeatMasker	RC/Helitron	727869	728268	2071	-	.	ID="RND-1_FAMILY-190";Tend="1951";Tstart="1551";shortTE="F";uid="6d58912e-f595-42d1-bf28-79df4db4a7c6"
WOFM01000292.1	RepeatMasker	Unknown	1648813	1649208	2383	-	.	ID="RND-1_FAMILY-684";Tend="1332";Tstart="921";shortTE="F";uid="2d0c6ca4-529c-4290-87c4-dbac69de662f"
WOFM01000292.1	RepeatMasker	Unknown	95861	96186	1346	-	.	ID="RND-5_FAMILY-4056";Tend="1415";Tstart="945";shortTE="F";uid="1150f591-b027-4837-aba0-eea897606352"
WOFM01000292.1	RepeatMasker	Unknown	1055852	1055977	504	-	.	ID="RND-1_FAMILY-258";Tend="1676";Tstart="1562";shortTE="F";uid="e88d0817-2937-4f5c-bca0-601e761a6631"
WOFM01000292.1	RepeatMasker	RC/Helitron	1649488	1649604	751	-	.	ID="RND-1_FAMILY-621";Tend="1740";Tstart="1624";shortTE="F";uid="c842d109-c1e8-4aff-b802-747151a9f859"
WOFM01000292.1	RepeatMasker	LTR/Copia	1140864	1141834	2768	-	.	ID="RND-1_FAMILY-113";Tend="2763";Tstart="1804";shortTE="F";uid="798b8761-b0df-4c9a-bc37-6925bcdc4af5"
WOFM01000292.1	RepeatMasker	Unknown	319572	320136	3981	-	.	ID="RND-1_FAMILY-2";Tend="1439";Tstart="874";shortTE="F";uid="3c3b8fb8-a2bd-4272-b97e-a0693c6ff838"
WOFM01000292.1	RepeatMasker	Unknown	356233	356655	2390	-	.	ID="RND-4_FAMILY-1569";Tend="1355";Tstart="928";shortTE="F";uid="d82790a4-2462-4cb3-ae84-81405d9ef8e8"
WOFM01000292.1	RepeatMasker	Unknown	759366	759485	480	-	.	ID="RND-6_FAMILY-734";Tend="1057";Tstart="930";shortTE="F";uid="1f819a62-5853-4a09-b42e-1c7868945ac5"
WOFM01000292.1	RepeatMasker	Unknown	1476006	1476207	1312	-	.	ID="RND-6_FAMILY-5871";Tend="1180";Tstart="975";shortTE="F";uid="5c2b7abd-7e69-457c-bf24-c65962d4ddf2"
WOFM01000292.1	RepeatMasker	RC/Helitron	77787	78299	4476	-	.	ID="RND-4_FAMILY-8";Tend="1428";Tstart="915";shortTE="F";uid="09fa3cf8-462b-4b1a-b795-ad0e36809d5a"
WOFM01000292.1	RepeatMasker	DNA/TcMar-Mariner	1224280	1224401	436	-	.	ID="RND-6_FAMILY-9025";Tend="2274";Tstart="2168";shortTE="F";uid="1d54682f-341c-4ef2-bdce-daa632d2ede0"
WOFM01000292.1	RepeatMasker	LTR/ERVK	1675622	1675893	1642	-	.	ID="RND-6_FAMILY-73";Tend="1225";Tstart="954";shortTE="F";uid="e8aa334e-b854-4677-9c9c-5fdc0bec93a6"
WOFM01000292.1	RepeatMasker	Unknown	1018474	1018684	1356	-	.	ID="RND-5_FAMILY-688";Tend="1231";Tstart="1014";shortTE="F";uid="4d23b7dc-0957-475c-b2f9-f7eaa49fbe4a"
WOFM01000292.1	RepeatMasker	Unknown	1067268	1067543	1901	-	.	ID="RND-6_FAMILY-2831";Tend="1228";Tstart="956";shortTE="F";uid="f7cec3d1-342d-4da4-b734-451f706a9439"
WOFM01000292.1	RepeatMasker	DNA/CMC-EnSpm	902084	903070	6968	-	.	ID="RND-5_FAMILY-5417";Tend="1887";Tstart="895";shortTE="F";uid="4d5733e9-7b2e-4a92-9296-873df0abf295"
WOFM01000292.1	RepeatMasker	Unknown	1314804	1314998	1196	-	.	ID="RND-1_FAMILY-670";Tend="1280";Tstart="1092";shortTE="F";uid="5cf93905-f4a8-47c9-bdda-052476126eae"
WOFM01000292.1	RepeatMasker	Unknown	421340	422043	2324	-	.	ID="RND-5_FAMILY-195";Tend="1587";Tstart="862";shortTE="F";uid="440fffe7-f8dc-40b9-bc5e-3eb868a789ab"
WOFM01000292.1	RepeatMasker	Unknown	1701561	1702033	1559	-	.	ID="RND-6_FAMILY-6372";Tend="1660";Tstart="1157";shortTE="F";uid="196f5e29-9371-4012-8612-a2bddb773c38"
WOFM01000292.1	RepeatMasker	Unknown	1366717	1367665	831	-	.	ID="RND-1_FAMILY-258";TEgroup="ctg_213%7CRND-1_FAMILY-258%7C1";Tend="1682";Tstart="862";shortTE="F";uid="e9767405-98b8-4839-ade5-6f193f9f24b7"
WOFM01000292.1	RepeatMasker	Unknown	753006	753169	840	-	.	ID="RND-4_FAMILY-1569";Tend="1342";Tstart="1184";shortTE="F";uid="1f7a1335-c279-48b9-af76-b7876ffcbc89"
WOFM01000292.1	RepeatMasker	LTR/Gypsy	1594668	1601523	36171	-	.	ID="RND-4_FAMILY-373";Tend="7759";Tstart="921";shortTE="F";uid="753310e1-5702-4f50-aa32-11d0a76ca286"
WOFM01000292.1	RepeatMasker	Unknown	1363275	1364889	7927	-	.	ID="RND-5_FAMILY-1390";Tend="2751";Tstart="978";shortTE="F";uid="a632b36d-b0cb-4034-a7be-72dc2a1b616e"
WOFM01000292.1	RepeatMasker	DNA/Crypton-I	1320542	1321143	2971	-	.	ID="rnd-1_family-337";Tend="1476";Tstart="779";shortTE="F";uid="2343be1c-ce1c-44b2-8542-724636dd5cea"
WOFM01000292.1	RepeatMasker	Unknown	154131	155652	10290	-	.	ID="RND-1_FAMILY-674";Tend="5232";Tstart="3699";shortTE="F";uid="47bc87fc-9a06-4e22-a777-c14c3f09f393"
WOFM01000292.1	RepeatMasker	Unknown	561214	561415	538	-	.	ID="RND-5_FAMILY-4056";Tend="1214";Tstart="966";shortTE="F";uid="46d4c5d6-9ff1-4cf0-a7f4-ca67b9e02c18"
WOFM01000292.1	RepeatMasker	Unknown	923177	923466	1028	-	.	ID="RND-5_FAMILY-3816";Tend="871";Tstart="604";shortTE="F";uid="9bfb8d83-b12e-4ca4-a687-485f98977e67"
WOFM01000292.1	RepeatMasker	LTR/Gypsy	1608335	1615809	55709	-	.	ID="RND-5_FAMILY-2318";Tend="8241";Tstart="745";shortTE="F";uid="4e6d8e94-75d7-4014-8c44-00351f3a3119"
WOFM01000292.1	RepeatMasker	Unknown	966510	966647	856	-	.	ID="RND-5_FAMILY-4056";Tend="1547";Tstart="1413";shortTE="F";uid="be413d12-84d7-422c-a178-bac8280de47d"
WOFM01000292.1	RepeatMasker	DNA/hAT-Pegasus	1711453	1711622	561	-	.	ID="RND-6_FAMILY-5872";Tend="710";Tstart="544";shortTE="F";uid="75ec5758-2fd2-446a-9915-310e05dddff8"
WOFM01000292.1	RepeatMasker	Unknown	1480979	1481219	661	-	.	ID="RND-4_FAMILY-1083";Tend="1733";Tstart="1480";shortTE="F";uid="1d24025e-2e44-4c6e-a8ca-905e766b19fe"
WOFM01000292.1	RepeatMasker	DNA/hAT-Tip100	409303	409474	513	-	.	ID="RND-4_FAMILY-959";Tend="1280";Tstart="1091";shortTE="F";uid="7e370ffb-bc86-45de-b896-618e20d977b2"
WOFM01000292.1	RepeatMasker	DNA	1291547	1291698	974	-	.	ID="RND-5_FAMILY-4767";Tend="1038";Tstart="888";shortTE="F";uid="9fc4499f-1b24-43d9-a545-7f45164d43f2"
WOFM01000292.1	RepeatMasker	Unknown	1285252	1285675	2515	-	.	ID="RND-1_FAMILY-1127";Tend="1941";Tstart="1507";shortTE="F";uid="de31e3e6-65df-47a3-b77a-99d64221c869"
WOFM01000292.1	RepeatMasker	Unknown	177859	179389	10644	-	.	ID="RND-1_FAMILY-674";Tend="5232";Tstart="3699";shortTE="F";uid="ed762ec0-4d10-4d76-ba91-017406b42a5b"
WOFM01000292.1	RepeatMasker	DNA/TcMar-Tc1	1641559	1641770	818	-	.	ID="RND-4_FAMILY-659";Tend="1081";Tstart="872";shortTE="F";uid="b46eaece-75d9-4130-a157-f9ea94a006e2"
WOFM01000292.1	RepeatMasker	Unknown	682479	682689	1342	-	.	ID="RND-1_FAMILY-504";Tend="1154";Tstart="948";shortTE="F";uid="f0be4346-0d04-45d0-9814-f962ab34c5fc"
WOFM01000292.1	RepeatMasker	RC/Helitron	1677838	1677950	538	-	.	ID="RND-5_FAMILY-2792";Tend="1812";Tstart="1700";shortTE="F";uid="e19f18a5-bd91-4355-b6ba-800a6ad5b097"
WOFM01000292.1	RepeatMasker	DNA/TcMar-Tc1	812394	812574	787	-	.	ID="RND-6_FAMILY-1200";Tend="1202";Tstart="963";shortTE="F";uid="4dd91f05-0dfe-435d-a05d-e1794a55a70f"
WOFM01000292.1	RepeatMasker	Unknown	1007901	1008067	2200	-	.	ID="RND-1_FAMILY-10";Tend="1856";Tstart="1118";shortTE="F";uid="0d41a3fe-2ab1-46c4-8e42-bc34ce9fc648"
WOFM01000292.1	RepeatMasker	LTR/Copia	1075757	1075867	965	-	.	ID="RND-4_FAMILY-551";Tend="3649";Tstart="3233";shortTE="F";uid="3c050f4d-17db-4b6b-a5c2-78b689cae23d"
WOFM01000292.1	RepeatMasker	Unknown	1691432	1691752	2111	-	.	ID="RND-1_FAMILY-58";Tend="1259";Tstart="957";shortTE="F";uid="7155a723-3702-4c14-9a40-e657a5cb544f"
WOFM01000292.1	RepeatMasker	Unknown	995403	996404	2586	-	.	ID="RND-1_FAMILY-7";Tend="3085";Tstart="2147";shortTE="F";uid="3b51decb-c628-424c-a730-f6a08e0e3ee5"
WOFM01000292.1	RepeatMasker	Unknown	165997	167501	9553	-	.	ID="RND-1_FAMILY-674";Tend="5232";Tstart="3699";shortTE="F";uid="40427d5d-3be1-4159-a86d-e258e159325d"
WOFM01000292.1	RepeatMasker	Unknown	1352009	1352203	1076	-	.	ID="RND-1_FAMILY-75";Tend="1153";Tstart="963";shortTE="F";uid="532128f0-f4f3-4a9f-9fb2-54b84acbd5ad"
WOFM01000292.1	RepeatMasker	Unknown	1344995	1345266	1940	-	.	ID="RND-1_FAMILY-1040";Tend="1158";Tstart="887";shortTE="F";uid="f8c9a28d-e087-4503-bbfc-791b89e11900"
WOFM01000292.1	RepeatMasker	Unknown	871649	873242	4557	-	.	ID="RND-6_FAMILY-6042";Tend="1417";Tstart="36";shortTE="F";uid="a299fac3-926a-47b7-82aa-6c657e1f7558"
WOFM01000292.1	RepeatMasker	Unknown	1469092	1469209	469	-	.	ID="RND-1_FAMILY-10";Tend="1119";Tstart="1003";shortTE="F";uid="5a7038b1-a677-4d3c-a419-98be31cb998a"
WOFM01000292.1	RepeatMasker	Unknown	71746	73046	7236	-	.	ID="RND-6_FAMILY-2382";Tend="1886";Tstart="572";shortTE="F";uid="6d1ac0dc-6061-420b-994e-016cc79411eb"
WOFM01000292.1	RepeatMasker	Unknown	141774	141980	488	-	.	ID="RND-5_FAMILY-762";Tend="620";Tstart="395";shortTE="F";uid="497280d4-3a87-4ebd-b956-f72dc3dc2496"
WOFM01000292.1	RepeatMasker	RC/Helitron	1038203	1038836	3748	-	.	ID="RND-5_FAMILY-2792";Tend="1434";Tstart="830";shortTE="F";uid="d326599b-93ea-480b-a505-4ba7050ad164"
WOFM01000292.1	RepeatMasker	DNA/hAT-hAT19	774007	774154	840	-	.	ID="RND-6_FAMILY-4704";Tend="1572";Tstart="1426";shortTE="F";uid="19a874d0-55e7-41df-a7de-70cb012fa56f"
WOFM01000292.1	RepeatMasker	DNA/Academ-1	1097095	1097520	1671	-	.	ID="RND-1_FAMILY-243";Tend="1257";Tstart="834";shortTE="F";uid="c3596a70-f9b2-43ac-ad93-083ca8ff32cb"
WOFM01000292.1	RepeatMasker	DNA	1220946	1221097	738	-	.	ID="RND-5_FAMILY-3205";Tend="1227";Tstart="1073";shortTE="F";uid="751d7323-3e74-4d05-8e88-f339b059d79a"
WOFM01000292.1	RepeatMasker	LTR/Gypsy	1337859	1338368	3169	-	.	ID="RND-1_FAMILY-25";Tend="1501";Tstart="990";shortTE="F";uid="43cd686e-b839-448a-b51d-1a434bd101ce"
WOFM01000292.1	RepeatMasker	Unknown	1055966	1056520	3967	-	.	ID="RND-5_FAMILY-4307";Tend="1457";Tstart="904";shortTE="F";uid="49116a37-73de-43e6-a348-c811cdf36835"
WOFM01000292.1	RepeatMasker	Unknown	469325	469645	1913	-	.	ID="RND-1_FAMILY-159";Tend="1455";Tstart="1139";shortTE="F";uid="0d9f5e06-1422-4482-9de3-960d18ab9dea"
WOFM01000292.1	RepeatMasker	Unknown	806166	806303	843	-	.	ID="RND-4_FAMILY-305";Tend="1051";Tstart="909";shortTE="F";uid="2b22005f-75dd-4b3c-9f1c-9e6ec0c13b74"
WOFM01000292.1	RepeatMasker	Unknown	1264656	1265214	2496	-	.	ID="RND-5_FAMILY-177";Tend="1478";Tstart="926";shortTE="F";uid="be4271c5-6a69-42a9-9df6-be9f5e630d37"
WOFM01000292.1	RepeatMasker	Unknown	1084552	1084852	1856	-	.	ID="RND-1_FAMILY-276";Tend="1208";Tstart="912";shortTE="F";uid="621a1ab3-7ba0-4139-9bd2-25de2d58a6b9"
WOFM01000292.1	RepeatMasker	Unknown	1628281	1628564	1905	-	.	ID="RND-1_FAMILY-276";Tend="1205";Tstart="921";shortTE="F";uid="311e1cc2-dacb-48c2-93e5-691e6375eb76"
WOFM01000292.1	RepeatMasker	Unknown	53061	53324	2610	-	.	ID="RND-6_FAMILY-14429";Tend="1199";Tstart="215";shortTE="F";uid="84ccd0ed-a8ac-4a28-926a-9387617b83be"
WOFM01000292.1	RepeatMasker	LTR/Gypsy	135141	135335	1404	-	.	ID="RND-4_FAMILY-1433";Tend="1798";Tstart="1603";shortTE="F";uid="80d7471b-5196-458b-8018-c6fe6d0a2f69"
WOFM01000292.1	RepeatMasker	Unknown	546392	546752	1650	-	.	ID="RND-4_FAMILY-829";Tend="1277";Tstart="904";shortTE="F";uid="6b893c18-5cba-4406-98eb-2bc9f111efc2"
WOFM01000292.1	RepeatMasker	LINE/CR1	283831	284480	2635	-	.	ID="RND-5_FAMILY-655";Tend="1382";Tstart="798";shortTE="F";uid="c19ae62c-3493-4c78-9b52-cacd2c7b8cdd"
WOFM01000292.1	RepeatMasker	LINE/RTE-BovB	1564717	1565080	1973	-	.	ID="RND-3_FAMILY-11";Tend="1468";Tstart="1136";shortTE="F";uid="1c25645c-648e-4ec5-b88e-5867cf5e4eed"
WOFM01000292.1	RepeatMasker	Unknown	1228749	1229031	2125	-	.	ID="RND-6_FAMILY-6372";Tend="1658";Tstart="1376";shortTE="F";uid="ee8282fe-6604-45aa-b763-0d20a0eb1570"
WOFM01000292.1	RepeatMasker	Unknown	542193	542480	1306	-	.	ID="RND-1_FAMILY-58";Tend="1256";Tstart="973";shortTE="F";uid="002d8612-731c-4d90-9253-ef01f5fcb136"
WOFM01000292.1	RepeatMasker	DNA/TcMar-Tigger	1361420	1361601	678	-	.	ID="RND-4_FAMILY-740";Tend="1312";Tstart="1106";shortTE="F";uid="aa64b1a3-aa12-44a3-95c1-78e39757243c"
WOFM01000292.1	RepeatMasker	DNA/TcMar-Tc4	1019283	1019415	521	-	.	ID="RND-1_FAMILY-77";Tend="1288";Tstart="1159";shortTE="F";uid="1d09e783-80b8-4c30-8bbf-4d050a2154cd"
WOFM01000292.1	RepeatMasker	Unknown	1231972	1232097	724	-	.	ID="RND-5_FAMILY-876";Tend="1087";Tstart="960";shortTE="F";uid="3f2a44ca-7a9a-485a-ae8f-29e1277101ab"
WOFM01000292.1	RepeatMasker	Unknown	1490601	1490757	988	-	.	ID="RND-1_FAMILY-75";Tend="1121";Tstart="958";shortTE="F";uid="b0879894-69fd-4d03-8e56-fbad4bf1cd65"
WOFM01000292.1	RepeatMasker	Unknown	594293	595830	10017	-	.	ID="RND-1_FAMILY-233";Tend="2618";Tstart="1045";shortTE="F";uid="8dfdd70f-fec1-43ee-9415-a6c8d813d41c"
WOFM01000292.1	RepeatMasker	Unknown	1569705	1569828	751	-	.	ID="RND-5_FAMILY-1347";Tend="963";Tstart="840";shortTE="F";uid="dc24b612-e444-4c43-a709-85a73c272d20"
WOFM01000292.1	RepeatMasker	LTR/Gypsy	1137800	1137924	453	-	.	ID="RND-6_FAMILY-11195";Tend="1197";Tstart="1074";shortTE="F";uid="bad9695a-6735-4e79-b2b0-120bebe7b10e"
WOFM01000292.1	RepeatMasker	LTR/Pao	1285652	1286115	3316	-	.	ID="RND-1_FAMILY-54";Tend="1439";Tstart="974";shortTE="F";uid="71cd7969-3946-4ae2-95f3-7388b28ed756"
WOFM01000292.1	RepeatMasker	DNA	1075204	1075713	1540	-	.	ID="RND-5_FAMILY-3205";Tend="1227";Tstart="780";shortTE="F";uid="c6c139af-9619-4ad5-86a1-f635180f3617"
WOFM01000292.1	RepeatMasker	Unknown	70732	70934	1283	-	.	ID="RND-1_FAMILY-684";Tend="1332";Tstart="1138";shortTE="F";uid="8dd6d362-8811-45d0-a886-90e208182ec5"
WOFM01000292.1	RepeatMasker	Unknown	836839	837369	4434	-	.	ID="RND-1_FAMILY-198";Tend="1470";Tstart="937";shortTE="F";uid="2a51aced-694b-4b51-8d05-305147dbeee4"
WOFM01000292.1	RepeatMasker	Unknown	587472	587654	792	-	.	ID="RND-1_FAMILY-402";Tend="1433";Tstart="1257";shortTE="F";uid="419fdd3f-20c6-47e0-96ac-47ad3a8c6104"
WOFM01000292.1	RepeatMasker	Unknown	1537408	1538148	2284	-	.	ID="RND-5_FAMILY-883";Tend="1797";Tstart="971";shortTE="F";uid="da597ad4-77a1-440d-aab1-bebbacf602a2"
WOFM01000292.1	RepeatMasker	LINE/CR1	1113653	1113842	1214	-	.	ID="RND-1_FAMILY-527";Tend="1130";Tstart="943";shortTE="F";uid="e6a1e60c-1646-4441-b629-24c5fcc84e68"
WOFM01000292.1	RepeatMasker	Unknown	1536518	1536683	1034	-	.	ID="RND-1_FAMILY-247";Tend="1357";Tstart="1193";shortTE="F";uid="8245b870-0947-48ec-b890-c1f58dffec12"
WOFM01000292.1	RepeatMasker	DNA/TcMar-Mariner	181818	182147	844	-	.	ID="RND-6_FAMILY-9025";Tend="1613";Tstart="1295";shortTE="F";uid="c2411487-ece1-4990-92c4-1faad41131d5"
WOFM01000292.1	RepeatMasker	Unknown	1480710	1480985	1662	-	.	ID="RND-1_FAMILY-306";Tend="1202";Tstart="922";shortTE="F";uid="f94891d0-a591-453f-9d8b-3c33695510ed"
WOFM01000292.1	RepeatMasker	Unknown	1558452	1558567	552	-	.	ID="RND-6_FAMILY-5582";Tend="1102";Tstart="988";shortTE="F";uid="68b6616f-89f0-4f48-958b-4a360be075ba"
WOFM01000292.1	RepeatMasker	Unknown	1707373	1708498	1165	-	.	ID="RND-6_FAMILY-3053";TEgroup="ctg_213%7CRND-6_FAMILY-3053%7C1";Tend="2098";Tstart="1104";shortTE="F";uid="ba41df60-545e-476c-8909-ca147914fa48"
WOFM01000292.1	RepeatMasker	DNA/TcMar-Mariner	550813	554876	27467	-	.	ID="rnd-1_family-372";Tend="3917";Tstart="86";shortTE="F";uid="7a653527-e735-44a8-bc2d-c525369ca665"
WOFM01000292.1	RepeatMasker	Unknown	1527604	1527952	1647	-	.	ID="RND-4_FAMILY-859";Tend="1279";Tstart="942";shortTE="F";uid="55f935d1-fc87-415c-8756-c2336c5d1364"
WOFM01000292.1	RepeatMasker	Unknown	799740	799906	1012	-	.	ID="RND-1_FAMILY-128";Tend="1197";Tstart="1042";shortTE="F";uid="f060d4e1-bc39-4619-b663-b760f3c4e3da"
WOFM01000292.1	RepeatMasker	LTR/Gypsy	244970	245383	3266	-	.	ID="RND-1_FAMILY-211";Tend="8050";Tstart="7640";shortTE="F";uid="2475484b-9031-48c8-b9f6-2e76ca7b64be"
WOFM01000292.1	RepeatMasker	Unknown	1475757	1476011	953	-	.	ID="RND-6_FAMILY-108";Tend="1466";Tstart="1214";shortTE="F";uid="df1bed0e-451c-4799-9af8-179d88d4afdd"
WOFM01000292.1	RepeatMasker	Unknown	1380844	1381010	449	-	.	ID="RND-1_FAMILY-8";Tend="1172";Tstart="1000";shortTE="F";uid="e997f3a7-468e-46be-8c9f-fff3ec746e4c"
WOFM01000292.1	RepeatMasker	Unknown	1640283	1640481	1104	-	.	ID="RND-5_FAMILY-246";Tend="1135";Tstart="936";shortTE="F";uid="454da37c-16d1-4786-9b03-48463c3a64a2"
WOFM01000292.1	RepeatMasker	Unknown	645187	645340	435	-	.	ID="RND-5_FAMILY-123";Tend="3162";Tstart="2983";shortTE="F";uid="f4afb8c2-8a9a-4e9b-aa9f-cc7515e8d6e3"
WOFM01000292.1	RepeatMasker	Unknown	1053769	1054335	3395	-	.	ID="RND-1_FAMILY-514";Tend="1541";Tstart="828";shortTE="F";uid="c1ff713b-73e1-469b-a468-1c3f6c6230fc"
WOFM01000292.1	RepeatMasker	DNA	560304	560468	1070	-	.	ID="RND-5_FAMILY-4767";Tend="1050";Tstart="888";shortTE="F";uid="0ce329d5-8e64-4fde-852e-c51f6bbfc1f7"
WOFM01000292.1	RepeatMasker	RC/Helitron	673849	674149	832	-	.	ID="RND-5_FAMILY-2749";Tend="1622";Tstart="1306";shortTE="F";uid="6435182b-9892-4bb1-9d66-6db6c68481a1"
WOFM01000292.1	RepeatMasker	Unknown	812891	813631	6209	-	.	ID="RND-1_FAMILY-866";Tend="1699";Tstart="959";shortTE="F";uid="f9ca629c-ec69-4352-a24d-245204185c0f"
WOFM01000292.1	RepeatMasker	Unknown	1317745	1318230	452	-	.	ID="RND-1_FAMILY-195";TEgroup="ctg_213%7CRND-1_FAMILY-195%7C1";Tend="1492";Tstart="909";shortTE="F";uid="93c0e2ef-6c68-40d5-bedb-0258586e8090"
WOFM01000292.1	RepeatMasker	DNA	1074611	1074798	1131	-	.	ID="RND-5_FAMILY-4767";Tend="1056";Tstart="865";shortTE="F";uid="bcbe502c-2ae4-49e3-9bb7-deb8e13bcbba"
WOFM01000292.1	RepeatMasker	DNA/hAT-Tag1	876593	876948	1222	-	.	ID="RND-1_FAMILY-875";Tend="1283";Tstart="905";shortTE="F";uid="a524f602-4ccf-4c2b-aa54-179bb8be6a32"
WOFM01000292.1	RepeatMasker	DNA/Maverick	220566	221902	1689	-	.	ID="RND-6_FAMILY-12896";Tend="3415";Tstart="2119";shortTE="F";uid="81a17a3d-b1fc-4065-bc85-d5d48897ba61"
WOFM01000292.1	RepeatMasker	DNA/TcMar-Tigger	904928	905477	2525	-	.	ID="RND-1_FAMILY-654";Tend="1530";Tstart="976";shortTE="F";uid="5f2539ae-da12-46f8-a135-ce0a13624e73"
WOFM01000292.1	RepeatMasker	Unknown	777064	777213	413	-	.	ID="RND-6_FAMILY-5871";Tend="1180";Tstart="1042";shortTE="F";uid="6fa46aa8-b27e-471b-90ec-fe961ff8bc35"
WOFM01000292.1	RepeatMasker	DNA/hAT	1085981	1086135	592	-	.	ID="RND-5_FAMILY-1560";Tend="1138";Tstart="982";shortTE="F";uid="a371df33-458d-4f24-aa84-ecc322b5109b"
WOFM01000292.1	RepeatMasker	DNA/TcMar-Mariner	146198	146527	844	-	.	ID="RND-6_FAMILY-9025";Tend="1613";Tstart="1295";shortTE="F";uid="2cf506bc-33af-4c38-a3ce-0b2cc445593d"
WOFM01000292.1	RepeatMasker	Unknown	88289	88435	758	-	.	ID="RND-1_FAMILY-624";Tend="1100";Tstart="957";shortTE="F";uid="c3f1dad3-f4ba-4edc-9958-bc81b7b36ee0"
WOFM01000292.1	RepeatMasker	Unknown	799406	799543	690	-	.	ID="RND-5_FAMILY-3502";Tend="1221";Tstart="1091";shortTE="F";uid="2ff64a0a-4f3e-4722-8f46-d3dca1ca94f0"
WOFM01000292.1	RepeatMasker	Unknown	927228	927509	2077	-	.	ID="RND-1_FAMILY-1040";Tend="1167";Tstart="886";shortTE="F";uid="a851feb4-dd2f-46d0-bcd2-1dd2886d1008"
WOFM01000292.1	RepeatMasker	DNA/Crypton-I	769059	769266	1032	-	.	ID="RND-6_FAMILY-4026";Tend="1140";Tstart="917";shortTE="F";uid="5b0c466f-582d-4ba5-98b9-bf10e2a66432"
WOFM01000292.1	RepeatMasker	Unknown	765342	766144	2297	-	.	ID="RND-1_FAMILY-126";Tend="1586";Tstart="800";shortTE="F";uid="0e4c5276-2665-45d8-9835-116d9b6a44d5"
WOFM01000292.1	RepeatMasker	DNA/Academ-1	1414395	1414679	1101	-	.	ID="RND-5_FAMILY-1102";Tend="967";Tstart="682";shortTE="F";uid="6749feb3-20eb-405d-ac2c-af62e7fc610d"
WOFM01000292.1	RepeatMasker	Unknown	1485918	1486110	650	-	.	ID="RND-1_FAMILY-258";Tend="1245";Tstart="1052";shortTE="F";uid="a9bfccc7-7842-4961-a4e0-00bf77c63e4b"
WOFM01000292.1	RepeatMasker	Unknown	1541880	1543614	10183	-	.	ID="RND-1_FAMILY-313";Tend="2698";Tstart="957";shortTE="F";uid="3d80dd74-7fca-4e1a-8dec-1e81031365b5"
WOFM01000292.1	RepeatMasker	Unknown	1360508	1360695	943	-	.	ID="RND-6_FAMILY-756";Tend="1059";Tstart="858";shortTE="F";uid="77339ddc-8fd8-4467-9b1c-7326896cfe35"
WOFM01000292.1	RepeatMasker	Unknown	1591734	1591976	1619	-	.	ID="RND-5_FAMILY-688";Tend="1232";Tstart="993";shortTE="F";uid="32e3dde4-e36d-4ea2-897e-fe0d94c75d63"
WOFM01000292.1	RepeatMasker	Unknown	1458172	1458878	2135	-	.	ID="RND-1_FAMILY-27";Tend="1667";Tstart="930";shortTE="F";uid="3f75bfdb-4e97-4da7-a996-6f66beb677c6"
WOFM01000292.1	RepeatMasker	LTR/Copia	1521643	1525229	28412	-	.	ID="RND-4_FAMILY-712";TEgroup="ctg_213%7CRND-4_FAMILY-712%7C1";Tend="5885";Tstart="1085";shortTE="F";uid="bd862da6-e724-4177-b1e7-cb47e938b6ae"
WOFM01000292.1	RepeatMasker	DNA/Crypton-I	1350181	1350577	2145	-	.	ID="RND-1_FAMILY-240";Tend="1483";Tstart="1090";shortTE="F";uid="59a6d7b6-407a-4614-9c0f-0a6de835ccc4"
WOFM01000292.1	RepeatMasker	Unknown	1639354	1640299	5135	-	.	ID="RND-1_FAMILY-924";Tend="1736";Tstart="760";shortTE="F";uid="a94e046a-2fa6-439d-8bd4-b3e780a286cd"
WOFM01000292.1	RepeatMasker	Unknown	1329517	1329965	2669	-	.	ID="RND-1_FAMILY-258";Tend="1382";Tstart="920";shortTE="F";uid="b064cd5d-915e-4604-80f6-0b165253b0d1"
WOFM01000292.1	RepeatMasker	Unknown	99412	99824	1484	-	.	ID="RND-4_FAMILY-461";Tend="1352";Tstart="924";shortTE="F";uid="e414e864-33b1-4b11-815b-9127875f4c5b"
WOFM01000292.1	RepeatMasker	Unknown	147148	147295	985	-	.	ID="RND-1_FAMILY-70";Tend="1164";Tstart="992";shortTE="F";uid="07d5405b-a436-499a-ab13-52d03a217e32"
WOFM01000292.1	RepeatMasker	Unknown	529146	529258	801	-	.	ID="RND-1_FAMILY-657";Tend="999";Tstart="886";shortTE="F";uid="28841982-f951-4421-8dd0-93925779e331"
WOFM01000292.1	RepeatMasker	DNA/Crypton-I	305892	306293	855	-	.	ID="RND-1_FAMILY-240";Tend="1475";Tstart="1047";shortTE="F";uid="43af1b9b-1394-4f8b-9889-ac8d38f56fea"
WOFM01000292.1	RepeatMasker	DNA/hAT-Tip100	1018258	1018477	1031	-	.	ID="RND-5_FAMILY-1758";Tend="1933";Tstart="1721";shortTE="F";uid="f07bd700-699e-43b8-bfcd-42ae94f13b49"
WOFM01000292.1	RepeatMasker	Unknown	746621	746830	1247	-	.	ID="RND-6_FAMILY-6082";Tend="1261";Tstart="1055";shortTE="F";uid="215c7214-e0d9-4a74-b8ab-dc5000fa9a74"
WOFM01000292.1	RepeatMasker	Unknown	1249316	1249461	457	-	.	ID="RND-1_FAMILY-27";Tend="1800";Tstart="1655";shortTE="F";uid="53b1c408-45e8-42f9-b58c-0c9b12e2550c"
WOFM01000292.1	RepeatMasker	LINE/L2	1109652	1109822	470	-	.	ID="RND-1_FAMILY-65";Tend="984";Tstart="814";shortTE="F";uid="a88cdb3a-c5ef-471f-9c24-1855944ba41b"
WOFM01000292.1	RepeatMasker	Unknown	38146	38365	1441	-	.	ID="RND-6_FAMILY-9949";Tend="1762";Tstart="1543";shortTE="F";uid="3dd41d1f-3f95-456a-a9f1-5daf59e878ec"
WOFM01000292.1	RepeatMasker	LTR/Gypsy	148084	148610	649	-	.	ID="RND-1_FAMILY-488";Tend="6107";Tstart="5574";shortTE="F";uid="27385652-a664-49b0-96d8-753c1f8a61fa"
WOFM01000292.1	RepeatMasker	Unknown	779198	779464	1563	-	.	ID="RND-1_FAMILY-58";Tend="1257";Tstart="957";shortTE="F";uid="fc294043-2560-4455-9a78-1c6b5041654a"
WOFM01000292.1	RepeatMasker	LTR/Gypsy	1184350	1191552	50114	-	.	ID="RND-1_FAMILY-109";Tend="7940";Tstart="780";shortTE="F";uid="fab4ffb5-364e-4dc2-8491-83f579692bb7"
WOFM01000292.1	RepeatMasker	LTR/Pao	774170	774634	3094	-	.	ID="RND-1_FAMILY-28";Tend="1413";Tstart="950";shortTE="F";uid="9b9ec134-97e2-4ae5-bd38-d434c586f9d5"
WOFM01000292.1	RepeatMasker	DNA/hAT-Tip100	257829	258145	1035	-	.	ID="RND-5_FAMILY-530";Tend="1242";Tstart="947";shortTE="F";uid="fec7b5ec-4a82-473a-8603-33b073d4c529"
WOFM01000292.1	RepeatMasker	LINE/CR1	1020896	1021251	1623	-	.	ID="RND-5_FAMILY-655";Tend="1450";Tstart="1117";shortTE="F";uid="51f970ba-ffdf-4053-a3a6-db4d4ef765ad"
WOFM01000292.1	RepeatMasker	Unknown	1157461	1157813	1214	-	.	ID="RND-6_FAMILY-14885";TEgroup="ctg_213%7CRND-6_FAMILY-14885%7C1";Tend="2040";Tstart="839";shortTE="F";uid="7b51c39c-a393-4cf5-b29e-0f75a001ecf7"
WOFM01000292.1	RepeatMasker	Unknown	1647315	1647655	1318	-	.	ID="RND-4_FAMILY-986";Tend="1375";Tstart="1020";shortTE="F";uid="abfc50c2-0a9b-4256-976f-ea47077795b9"
WOFM01000292.1	RepeatMasker	LTR/Gypsy	609868	616904	57228	-	.	ID="RND-6_FAMILY-550";Tend="7783";Tstart="741";shortTE="F";uid="63349456-4ac9-46b8-981d-3a4382c88fe7"
WOFM01000292.1	RepeatMasker	LTR/Pao	1450016	1450242	1035	-	.	ID="RND-1_FAMILY-28";Tend="1180";Tstart="950";shortTE="F";uid="15c4e4fb-a6b0-4965-a29c-0154da2ea100"
WOFM01000292.1	RepeatMasker	Unknown	1471743	1471921	583	-	.	ID="RND-4_FAMILY-1098";Tend="1023";Tstart="861";shortTE="F";uid="badf1ff3-2abc-4418-b22a-f9372e8a54fa"
WOFM01000292.1	RepeatMasker	Unknown	101509	101811	1502	-	.	ID="RND-4_FAMILY-1509";Tend="1249";Tstart="923";shortTE="F";uid="e354c444-789c-4fdc-8fb1-eb1777060a28"
WOFM01000292.1	RepeatMasker	DNA	747304	747490	1124	-	.	ID="RND-1_FAMILY-134";Tend="1114";Tstart="928";shortTE="F";uid="18bb400e-3380-4598-9a4a-fadd85f3d3d7"
WOFM01000292.1	RepeatMasker	LTR/Gypsy	711697	712397	4831	-	.	ID="RND-1_FAMILY-446";Tend="1873";Tstart="1170";shortTE="F";uid="48b5a575-12d5-455c-8ab7-922a332eb800"
WOFM01000292.1	RepeatMasker	LTR/Pao	76522	77012	2803	-	.	ID="RND-1_FAMILY-28";Tend="1415";Tstart="927";shortTE="F";uid="49b0dee9-acbd-4668-8701-8221983931e2"
WOFM01000292.1	RepeatMasker	Unknown	764841	765178	1348	-	.	ID="RND-1_FAMILY-117";Tend="1245";Tstart="913";shortTE="F";uid="f16d06fb-0864-418a-9bbd-01d0459fab6e"
WOFM01000292.1	RepeatMasker	LTR/Gypsy	986701	986953	699	-	.	ID="RND-6_FAMILY-221";Tend="2147";Tstart="1905";shortTE="F";uid="8219bf99-940f-4e70-a812-af35647d4acd"
WOFM01000292.1	RepeatMasker	LINE/Penelope	791930	792149	789	-	.	ID="RND-6_FAMILY-5286";Tend="3843";Tstart="3635";shortTE="F";uid="e60dc4bb-fe73-4d94-ac74-c3e0a9246bfa"
WOFM01000292.1	RepeatMasker	Unknown	380119	380254	836	-	.	ID="RND-5_FAMILY-123";Tend="3242";Tstart="2985";shortTE="F";uid="1d060496-bcb5-46c5-852c-274c455ceb8a"
WOFM01000292.1	RepeatMasker	Unknown	1582290	1582515	1252	-	.	ID="RND-6_FAMILY-44";Tend="1139";Tstart="927";shortTE="F";uid="1b9ce639-e2ff-4f72-96f1-4f9b28ff9a41"
WOFM01000292.1	RepeatMasker	LTR/Gypsy	1072407	1072895	734	-	.	ID="RND-5_FAMILY-1656";Tend="1539";Tstart="992";shortTE="F";uid="3edc7ee3-fa4e-43e7-8bd0-9edb0429f812"
WOFM01000292.1	RepeatMasker	Unknown	463918	464111	994	-	.	ID="RND-6_FAMILY-7056";Tend="1104";Tstart="911";shortTE="F";uid="535ad16b-f0fd-4e51-8aff-7a3ee155869d"
WOFM01000292.1	RepeatMasker	LINE/R2-NeSL	1217819	1218348	3695	-	.	ID="RND-3_FAMILY-38";Tend="1468";Tstart="941";shortTE="F";uid="584c8f72-bf7f-466c-a336-c0fc46965fba"
WOFM01000292.1	RepeatMasker	Unknown	788720	789658	3916	-	.	ID="RND-1_FAMILY-2";Tend="2434";Tstart="797";shortTE="F";uid="7cdbadbd-dc9d-4638-a23c-77540646b01c"
WOFM01000292.1	RepeatMasker	Unknown	1551812	1552893	8520	-	.	ID="RND-6_FAMILY-11075";Tend="2083";Tstart="1002";shortTE="F";uid="af115ab0-c356-4cc2-a85a-c706bd2359ee"
WOFM01000292.1	RepeatMasker	Unknown	479575	479904	1684	-	.	ID="RND-4_FAMILY-1509";Tend="1260";Tstart="919";shortTE="F";uid="88aa8a3a-4d54-47ea-bf85-9402df4dff82"
WOFM01000292.1	RepeatMasker	LTR/Copia	937517	942815	1532	-	.	ID="RND-1_FAMILY-1026";TEgroup="ctg_213%7CRND-1_FAMILY-1026%7C1";Tend="5567";Tstart="536";shortTE="F";uid="3419136f-6418-4738-bc9c-146f6aaa8635"
WOFM01000292.1	RepeatMasker	DNA/Maverick	224268	229271	28953	-	.	ID="RND-6_FAMILY-1293";Tend="4811";Tstart="1";shortTE="F";uid="abcad092-fe5c-45c5-bf33-9a9de94fde30"
WOFM01000292.1	RepeatMasker	Unknown	464322	464643	2364	-	.	ID="RND-1_FAMILY-169";Tend="1266";Tstart="947";shortTE="F";uid="d15247cb-fdc2-4e65-8b8c-d696621f6b90"
WOFM01000292.1	RepeatMasker	Unknown	97619	98286	1019	-	.	ID="RND-5_FAMILY-212";TEgroup="ctg_213%7CRND-5_FAMILY-212%7C1";Tend="1529";Tstart="932";shortTE="F";uid="8ebb0219-f091-4f99-a0d1-3934cafd1ad6"
WOFM01000292.1	RepeatMasker	Unknown	1235893	1236039	535	-	.	ID="RND-1_FAMILY-146";Tend="1231";Tstart="1066";shortTE="F";uid="931c05f5-4d69-4bc1-b2b3-b39ce1ba94e5"
WOFM01000292.1	RepeatMasker	LTR/Gypsy	595809	596291	3838	-	.	ID="RND-1_FAMILY-259";Tend="6302";Tstart="5819";shortTE="F";uid="b031c422-ecb8-40fb-97af-89540f5254e5"
WOFM01000292.1	RepeatMasker	Unknown	412631	412985	2064	-	.	ID="RND-6_FAMILY-348";Tend="1923";Tstart="1572";shortTE="F";uid="c900c5e0-ef46-49c0-8036-c73efb953b64"
WOFM01000292.1	RepeatMasker	Unknown	491191	491405	1333	-	.	ID="RND-3_FAMILY-291";Tend="1205";Tstart="970";shortTE="F";uid="d67007b2-da82-42cc-8aac-618509466322"
WOFM01000292.1	RepeatMasker	LINE/RTE-BovB	1323272	1323748	2096	-	.	ID="RND-3_FAMILY-11";Tend="1475";Tstart="952";shortTE="F";uid="945e77bc-7b3b-4716-af91-163ddc6625b0"
WOFM01000292.1	RepeatMasker	Unknown	998869	999034	961	-	.	ID="RND-1_FAMILY-75";Tend="1125";Tstart="959";shortTE="F";uid="d7614051-c082-4638-8e24-3a5b09d76a67"
WOFM01000292.1	RepeatMasker	Unknown	384906	385016	588	-	.	ID="RND-1_FAMILY-865";Tend="1053";Tstart="953";shortTE="F";uid="dd1b6407-f1e0-4cde-ba96-5aafcf9dd1df"
WOFM01000292.1	RepeatMasker	LTR/Gypsy	1449400	1449941	3233	-	.	ID="RND-1_FAMILY-156";Tend="1263";Tstart="261";shortTE="F";uid="6d4467c7-bc60-45cc-b946-0f214d7fc265"
WOFM01000292.1	RepeatMasker	DNA/Kolobok-T2	1063678	1063816	484	-	.	ID="RND-1_FAMILY-15";Tend="1258";Tstart="1118";shortTE="F";uid="eb2eeb76-f998-4ad9-9f00-eac2c7bcd7b8"
WOFM01000292.1	RepeatMasker	DNA/Academ-1	132086	132304	870	-	.	ID="RND-1_FAMILY-656";Tend="1309";Tstart="1102";shortTE="F";uid="59ca6bea-fed4-44ae-a634-64c075a695d9"
WOFM01000292.1	RepeatMasker	DNA/P	647475	649032	13036	-	.	ID="RND-6_FAMILY-5027";Tend="2373";Tstart="815";shortTE="F";uid="acabe5fa-647d-4811-a948-c16f532b9df2"
WOFM01000292.1	RepeatMasker	Unknown	1685715	1686108	2119	-	.	ID="RND-4_FAMILY-688";Tend="1326";Tstart="913";shortTE="F";uid="bd125db2-30c9-4e84-bcfb-5e45ee9dd649"
WOFM01000292.1	RepeatMasker	Unknown	1344540	1344747	552	-	.	ID="RND-6_FAMILY-3674";Tend="1156";Tstart="955";shortTE="F";uid="32ee55dd-7f86-4175-af5a-6d59cc528a2c"
WOFM01000292.1	RepeatMasker	Unknown	1291863	1292058	685	-	.	ID="RND-1_FAMILY-264";Tend="1131";Tstart="939";shortTE="F";uid="f1ac1875-0ba2-4c1c-b696-a8f613529a62"
WOFM01000292.1	RepeatMasker	Unknown	1514051	1514293	1908	-	.	ID="RND-1_FAMILY-1";Tend="2029";Tstart="1787";shortTE="F";uid="d9966f64-b995-43af-9a1a-4483bf123f57"
WOFM01000292.1	RepeatMasker	Unknown	596282	596592	2187	-	.	ID="RND-5_FAMILY-2131";Tend="1170";Tstart="859";shortTE="F";uid="eae769b0-6662-4fc2-8234-c630f066cf1b"
WOFM01000292.1	RepeatMasker	Unknown	921865	922077	1122	-	.	ID="RND-1_FAMILY-70";Tend="1205";Tstart="995";shortTE="F";uid="f113a328-3e09-4da3-b914-7d0736c37a98"
WOFM01000292.1	RepeatMasker	LTR/Gypsy	1123929	1124384	3279	-	.	ID="RND-1_FAMILY-156";Tend="7129";Tstart="6676";shortTE="F";uid="92f7725e-505e-4823-b349-edc0c61db897"
WOFM01000292.1	RepeatMasker	LTR/Pao	1391949	1396298	36085	-	.	ID="RND-6_FAMILY-582";Tend="10359";Tstart="6012";shortTE="F";uid="acc4058c-64f2-4b57-a0f7-4012d921929e"
WOFM01000292.1	RepeatMasker	Unknown	1230269	1230422	719	-	.	ID="RND-6_FAMILY-5582";Tend="1101";Tstart="949";shortTE="F";uid="47fedd0d-3a68-4eff-8c6f-9c299ee3b851"
WOFM01000292.1	RepeatMasker	Unknown	1665567	1666417	6882	-	.	ID="RND-1_FAMILY-120";Tend="1788";Tstart="945";shortTE="F";uid="eb74946a-d22c-4225-b5a9-8f5b7fefb793"
WOFM01000292.1	RepeatMasker	DNA/Kolobok-T2	1068596	1068723	909	-	.	ID="RND-1_FAMILY-269";Tend="6486";Tstart="6359";shortTE="F";uid="a3c1406e-6de4-4c60-82f2-4fadac44567b"
WOFM01000292.1	RepeatMasker	DNA/TcMar-Tc1	48064	48577	2578	-	.	ID="RND-5_FAMILY-1070";Tend="1500";Tstart="951";shortTE="F";uid="1c9f0b8f-a00e-4268-8b04-0ca09c9c5c61"
WOFM01000292.1	RepeatMasker	Unknown	1116078	1116274	1091	-	.	ID="RND-1_FAMILY-264";Tend="1135";Tstart="939";shortTE="F";uid="6c84317e-ccab-4442-9eb9-938250013695"
WOFM01000292.1	RepeatMasker	Unknown	665283	665597	2111	-	.	ID="RND-1_FAMILY-251";Tend="1226";Tstart="906";shortTE="F";uid="9503450c-f222-4483-bfcc-4a6617f4c13c"
WOFM01000292.1	RepeatMasker	Unknown	766163	766758	2204	-	.	ID="RND-2_FAMILY-36";Tend="1779";Tstart="1113";shortTE="F";uid="2a7adc28-4975-44bf-8177-3de2320241ce"
WOFM01000292.1	RepeatMasker	Unknown	498254	498792	1201	-	.	ID="RND-5_FAMILY-2535";Tend="1470";Tstart="935";shortTE="F";uid="ee07d758-7aa6-4b5b-8238-1a44ebc757e0"
WOFM01000292.1	RepeatMasker	Unknown	1247958	1248769	811	-	.	ID="RND-4_FAMILY-454";TEgroup="ctg_213%7CRND-4_FAMILY-454%7C2";Tend="2279";Tstart="960";shortTE="F";uid="7b78d93f-fb3e-4ba5-9378-f08a2b07af4e"
WOFM01000292.1	RepeatMasker	LTR/Gypsy	183704	184231	643	-	.	ID="RND-1_FAMILY-488";Tend="6107";Tstart="5574";shortTE="F";uid="d1f4f65f-6c1f-4d02-a9d4-a3741e59d4c2"
WOFM01000292.1	RepeatMasker	LTR/Gypsy	1140526	1140855	1154	-	.	ID="RND-4_FAMILY-1540";Tend="2803";Tstart="2451";shortTE="F";uid="4a8d2647-5db6-4c67-b759-3e3e1328387a"
WOFM01000292.1	RepeatMasker	Unknown	71462	71749	1225	-	.	ID="RND-1_FAMILY-126";Tend="1049";Tstart="762";shortTE="F";uid="5f9aff22-a692-4894-860f-15a76549d921"
WOFM01000292.1	RepeatMasker	DNA	746854	747037	722	-	.	ID="RND-1_FAMILY-134";Tend="1333";Tstart="1155";shortTE="F";uid="d778bf24-fe51-4add-8b5d-738f638aafe0"
WOFM01000292.1	RepeatMasker	Unknown	34750	34851	624	-	.	ID="RND-6_FAMILY-2885";Tend="1003";Tstart="902";shortTE="F";uid="82cb1d27-2b4f-4f0b-b1fe-10103caede0d"
WOFM01000292.1	RepeatMasker	DNA/hAT-Tip100	1312723	1313068	1461	-	.	ID="RND-4_FAMILY-959";Tend="1281";Tstart="907";shortTE="F";uid="ed66a689-8948-4ca6-9889-9ce1c489c4c6"
WOFM01000292.1	RepeatMasker	Unknown	1382811	1383037	1200	-	.	ID="RND-1_FAMILY-197";Tend="1128";Tstart="872";shortTE="F";uid="9e89679c-d473-4dc7-844d-1271113227cb"
WOFM01000292.1	RepeatMasker	Unknown	545454	545898	1868	-	.	ID="RND-4_FAMILY-829";Tend="1754";Tstart="1265";shortTE="F";uid="b6f13703-fa2d-46be-afba-2c1e76e029c7"
WOFM01000292.1	RepeatMasker	LTR/Gypsy	1477404	1477948	3993	-	.	ID="RND-1_FAMILY-680";Tend="4416";Tstart="3878";shortTE="F";uid="f92fd612-8268-42a4-b086-608f6c8bf059"
WOFM01000292.1	RepeatMasker	Satellite	1594438	1594683	1707	-	.	ID="RND-1_FAMILY-151";Tend="960";Tstart="722";shortTE="F";uid="f8beabde-2dd9-4410-8dc8-b70c36c39c09"
WOFM01000292.1	RepeatMasker	Unknown	1328280	1328579	1582	-	.	ID="RND-1_FAMILY-258";Tend="1682";Tstart="1378";shortTE="F";uid="41dfdcbf-8909-432f-b893-844d0c47fa28"
WOFM01000292.1	RepeatMasker	Unknown	1015457	1015804	2136	-	.	ID="RND-4_FAMILY-986";Tend="1375";Tstart="1028";shortTE="F";uid="66ecaf33-19ac-4e31-9beb-70f5216625df"
WOFM01000292.1	RepeatMasker	LTR/Copia	942785	943386	3838	-	.	ID="RND-1_FAMILY-335";Tend="7922";Tstart="7326";shortTE="F";uid="a245231b-083b-4132-aa87-14e900a37f58"
WOFM01000292.1	RepeatMasker	Unknown	1233340	1233552	982	-	.	ID="RND-5_FAMILY-123";Tend="3195";Tstart="2982";shortTE="F";uid="14dc1f45-d610-4786-9dfa-c2f1a74e0619"
WOFM01000292.1	RepeatMasker	RC/Helitron	784926	785172	1866	-	.	ID="RND-4_FAMILY-8";Tend="1774";Tstart="1528";shortTE="F";uid="95829e27-04d0-410f-84c6-8aed7bd4aeeb"
WOFM01000292.1	RepeatMasker	LTR/Copia	1119890	1123936	24478	-	.	ID="RND-1_FAMILY-229";Tend="6753";Tstart="2810";shortTE="F";uid="b3389b4e-fcfd-4c3c-b3ff-4d2216e95ef1"
WOFM01000292.1	RepeatMasker	Unknown	1221562	1221818	718	-	.	ID="RND-6_FAMILY-1182";Tend="1293";Tstart="1069";shortTE="F";uid="178babe1-8972-403a-8978-04ebcfd78d26"
WOFM01000292.1	RepeatMasker	LTR/Gypsy	254781	255193	1956	-	.	ID="RND-5_FAMILY-1723";Tend="496";Tstart="16";shortTE="F";uid="9b5cc4bd-d21a-4a87-ac0d-e72633fbc105"
WOFM01000292.1	RepeatMasker	Unknown	290877	291400	2738	-	.	ID="RND-4_FAMILY-1098";Tend="1729";Tstart="1188";shortTE="F";uid="dc4b04c1-5d79-481d-9440-5d1897f7d34a"
WOFM01000292.1	RepeatMasker	Unknown	1678710	1678814	469	-	.	ID="RND-1_FAMILY-721";Tend="1181";Tstart="1085";shortTE="F";uid="ccbfa630-44e7-438e-bd4d-d534cbb81514"
WOFM01000292.1	RepeatMasker	DNA/PIF-ISL2EU	494870	495025	588	-	.	ID="RND-5_FAMILY-2052";Tend="1062";Tstart="904";shortTE="F";uid="9da9f181-719e-4071-925d-ad83e32cd2f3"
WOFM01000292.1	RepeatMasker	Unknown	1003709	1003830	463	-	.	ID="RND-4_FAMILY-900";Tend="1636";Tstart="1502";shortTE="F";uid="3e7345af-10a4-4bf8-a567-99f7969b9d52"
WOFM01000292.1	RepeatMasker	DNA/hAT-Blackjack	791423	791710	1275	-	.	ID="RND-5_FAMILY-3276";Tend="948";Tstart="631";shortTE="F";uid="4128cf93-2a52-45ea-b409-2244c0b302a4"
WOFM01000292.1	RepeatMasker	Unknown	742986	743225	1204	-	.	ID="RND-1_FAMILY-814";Tend="1122";Tstart="883";shortTE="F";uid="72fa50a3-2664-4cd3-9e9a-84df8783fb83"
WOFM01000292.1	RepeatMasker	DNA	1381005	1381140	658	-	.	ID="RND-5_FAMILY-3205";Tend="1228";Tstart="1090";shortTE="F";uid="e8919c97-726b-4ec6-ac8c-2c1fe2815106"
WOFM01000292.1	RepeatMasker	Unknown	1081146	1081290	581	-	.	ID="RND-1_FAMILY-75";Tend="1125";Tstart="981";shortTE="F";uid="05202471-0545-4e17-94b2-52a68a867a6d"
WOFM01000292.1	RepeatMasker	DNA	240350	240468	758	-	.	ID="RND-5_FAMILY-3361";Tend="1706";Tstart="1592";shortTE="F";uid="b1d43fb7-abba-492a-a798-fb8921826d7c"
WOFM01000292.1	RepeatMasker	Unknown	1400817	1402657	14108	-	.	ID="RND-1_FAMILY-313";Tend="2682";Tstart="836";shortTE="F";uid="2e63796f-4eed-4cfa-9d72-2cc775cf316e"
WOFM01000292.1	RepeatMasker	Unknown	1702729	1703191	2361	-	.	ID="RND-3_FAMILY-764";Tend="1407";Tstart="914";shortTE="F";uid="a21925d7-017f-4681-b2aa-6e70464e7a60"
WOFM01000292.1	RepeatMasker	DNA/TcMar-Tigger	967136	967610	604	-	.	ID="RND-4_FAMILY-740";TEgroup="ctg_213%7CRND-4_FAMILY-740%7C1";Tend="1523";Tstart="957";shortTE="F";uid="c8a0b76f-52fa-4555-a36b-e212309d8d84"
WOFM01000292.1	RepeatMasker	Unknown	751890	752363	2619	-	.	ID="RND-5_FAMILY-3816";Tend="1104";Tstart="605";shortTE="F";uid="5e1cc296-6c97-454a-832a-cc00ef5e36e2"
WOFM01000292.1	RepeatMasker	Unknown	862716	862871	780	-	.	ID="RND-4_FAMILY-1923";Tend="1123";Tstart="961";shortTE="F";uid="ec44a3db-d885-46b7-9fad-ba3b6218a366"
WOFM01000292.1	RepeatMasker	Unknown	1229030	1229247	1439	-	.	ID="RND-1_FAMILY-103";Tend="1158";Tstart="937";shortTE="F";uid="a88c6046-f203-40e4-abd5-b9928000b8eb"
WOFM01000292.1	RepeatMasker	Unknown	138317	138561	938	-	.	ID="RND-5_FAMILY-1933";Tend="1265";Tstart="1035";shortTE="F";uid="0f701735-0cd0-487c-b93f-95b05c8109df"
WOFM01000292.1	RepeatMasker	LTR/Copia	703921	711180	49082	-	.	ID="RND-1_FAMILY-587";Tend="7709";Tstart="524";shortTE="F";uid="388c0516-3691-49d7-a821-28aa15b846cb"
WOFM01000292.1	RepeatMasker	Unknown	1083511	1083753	1298	-	.	ID="RND-5_FAMILY-377";Tend="1208";Tstart="916";shortTE="F";uid="bda91a7c-840e-44d0-913f-76bb40f5567e"
WOFM01000292.1	RepeatMasker	Unknown	1419231	1419674	2939	-	.	ID="RND-1_FAMILY-60";Tend="1400";Tstart="959";shortTE="F";uid="8d0f8352-013a-45f1-b054-aaa0118da50e"
WOFM01000292.1	RepeatMasker	Unknown	1419682	1420007	1660	-	.	ID="RND-3_FAMILY-213";Tend="1221";Tstart="872";shortTE="F";uid="6ec6bb7f-4049-41f6-9908-d63bcd8cf6f2"
WOFM01000292.1	RepeatMasker	Unknown	387548	387738	850	-	.	ID="RND-1_FAMILY-70";Tend="1173";Tstart="861";shortTE="F";uid="239121ef-4177-4b7f-ba10-72678256c6b0"
WOFM01000292.1	RepeatMasker	RC/Helitron	1649954	1651075	1159	-	.	ID="HELITRON-7_NVI";Tend="1980";Tstart="837";shortTE="F";uid="2cfe0e76-1eea-47cd-91bd-f77b39b5a944"
WOFM01000292.1	RepeatMasker	DNA	927	1086	767	-	.	ID="RND-5_FAMILY-3205";Tend="1223";Tstart="1071";shortTE="F";uid="3a0e12ff-6532-4f45-9ecf-1e4f67eff0fb"
WOFM01000292.1	RepeatMasker	DNA/Crypton-I	1046445	1046763	1795	-	.	ID="RND-6_FAMILY-4026";Tend="1275";Tstart="943";shortTE="F";uid="b73d2827-13dd-4e32-8c18-f9f35d5703f1"
WOFM01000292.1	RepeatMasker	Unknown	345428	345856	2923	-	.	ID="RND-5_FAMILY-30";Tend="1229";Tstart="786";shortTE="F";uid="31fb63cd-e470-4362-a3db-bf7fddd8db61"
WOFM01000292.1	RepeatMasker	DNA/Kolobok-T2?	988657	988770	490	-	.	ID="kolobok-n1_aec";Tend="7497";Tstart="7391";shortTE="F";uid="fbd39059-2232-4ba0-bdd2-771fb3557347"
WOFM01000292.1	RepeatMasker	DNA/hAT-Tip100	1616996	1617197	784	-	.	ID="RND-4_FAMILY-959";Tend="1294";Tstart="1101";shortTE="F";uid="31806ed6-b4b9-486d-8c03-e3b051a63820"
WOFM01000292.1	RepeatMasker	Unknown	1449177	1449399	613	-	.	ID="RND-1_FAMILY-674";Tend="5230";Tstart="5004";shortTE="F";uid="507d3dd9-5ee6-4fac-9ffc-3ba4cd9e4921"
WOFM01000292.1	RepeatMasker	Unknown	69794	70729	5286	-	.	ID="RND-2_FAMILY-36";Tend="1772";Tstart="818";shortTE="F";uid="5076604f-810d-4790-a001-631bc1c204c8"
WOFM01000292.1	RepeatMasker	Unknown	1549064	1549490	1324	-	.	ID="RND-1_FAMILY-10";Tend="1415";Tstart="974";shortTE="F";uid="6bcf0961-edf4-4b77-b14f-ba6ea67081d1"
WOFM01000292.1	RepeatMasker	Unknown	296390	296700	789	-	.	ID="RND-5_FAMILY-6275";TEgroup="ctg_213%7CRND-5_FAMILY-6275%7C1";Tend="2073";Tstart="297";shortTE="F";uid="ee7d98d1-4506-46dc-a066-1be998600633"
WOFM01000292.1	RepeatMasker	LTR/Gypsy	285289	285553	1286	-	.	ID="RND-6_FAMILY-3881";Tend="8510";Tstart="8242";shortTE="F";uid="9f1bc55b-bfea-4dcd-a5c3-674011d08a0d"
WOFM01000292.1	RepeatMasker	Unknown	1322824	1323253	2040	-	.	ID="RND-1_FAMILY-34";Tend="1799";Tstart="1380";shortTE="F";uid="16dcb149-8524-4e47-85d9-6e489d0d38de"
WOFM01000292.1	RepeatMasker	Unknown	805988	806168	1139	-	.	ID="RND-1_FAMILY-75";Tend="1150";Tstart="969";shortTE="F";uid="ac448eed-e64e-41b3-b0cc-0b675ca368e9"
WOFM01000292.1	RepeatMasker	DNA/TcMar-Tc4	1682803	1684868	7468	-	.	ID="RND-1_FAMILY-77";TEgroup="ctg_213%7CRND-1_FAMILY-77%7C1";Tend="1905";Tstart="788";shortTE="F";uid="daa838b1-d43a-4769-b271-454c5b4091e3"
WOFM01000292.1	RepeatMasker	LTR/Gypsy	917752	917994	1240	-	.	ID="RND-1_FAMILY-446";Tend="1905";Tstart="1647";shortTE="F";uid="20fdd951-5c56-405f-b849-d1633a0b6b78"
WOFM01000292.1	RepeatMasker	DNA/Merlin	791264	791427	757	-	.	ID="RND-5_FAMILY-944";Tend="1698";Tstart="1535";shortTE="F";uid="de463600-a4de-4e4a-a98c-057080df32f7"
WOFM01000292.1	RepeatMasker	Unknown	422753	423167	2587	-	.	ID="RND-1_FAMILY-947";Tend="1392";Tstart="1011";shortTE="F";uid="ff8fb5f8-ae6d-4c62-8d7b-8a7e19d31e10"
WOFM01000292.1	RepeatMasker	Unknown	677532	678617	4320	-	.	ID="RND-5_FAMILY-852";Tend="1794";Tstart="725";shortTE="F";uid="475396f5-9275-4489-9003-b94d15a2a71d"
WOFM01000292.1	RepeatMasker	DNA/Crypton-I	1072908	1073045	661	-	.	ID="RND-1_FAMILY-57";Tend="1113";Tstart="972";shortTE="F";uid="1cb2095a-6493-4db1-bcbb-6123925ae8c3"
WOFM01000292.1	RepeatMasker	Unknown	1774	1907	819	-	.	ID="RND-1_FAMILY-117";Tend="1070";Tstart="942";shortTE="F";uid="c34355e1-490b-4054-b5b9-2d211882bbb0"
WOFM01000292.1	RepeatMasker	LINE/R2-NeSL	770742	771101	2536	-	.	ID="RND-3_FAMILY-38";Tend="1300";Tstart="940";shortTE="F";uid="b3965e74-9a96-4468-9e84-77a8cbdc4e95"
WOFM01000292.1	RepeatMasker	LTR/Pao	578545	583845	42731	-	.	ID="RND-5_FAMILY-4697";Tend="5512";Tstart="228";shortTE="F";uid="9b8fb889-3f5e-4ca7-b59c-ab116d00af53"
WOFM01000292.1	RepeatMasker	LTR/Pao	1431042	1436498	43549	-	.	ID="RND-1_FAMILY-1046";Tend="6146";Tstart="726";shortTE="F";uid="d19f93db-3a7f-4bda-98fa-e64e4907a81a"
WOFM01000292.1	RepeatMasker	Unknown	106580	106733	1017	-	.	ID="RND-6_FAMILY-9161";Tend="935";Tstart="781";shortTE="F";uid="8f6c9ce7-0034-4aa1-b301-adb6d237edd0"
WOFM01000292.1	RepeatMasker	Unknown	865550	865714	942	-	.	ID="RND-6_FAMILY-1576";Tend="1575";Tstart="1414";shortTE="F";uid="a610e4c9-e78a-408f-b93a-e50c440a38e9"
WOFM01000292.1	RepeatMasker	Unknown	1382377	1382679	1487	-	.	ID="RND-4_FAMILY-282";Tend="1262";Tstart="960";shortTE="F";uid="2f3ac172-75c5-4c00-b51e-7938901af805"
WOFM01000292.1	RepeatMasker	Unknown	1618454	1618816	1557	-	.	ID="RND-1_FAMILY-657";Tend="1205";Tstart="887";shortTE="F";uid="3037b31f-3aae-4569-9a31-4cf92addb7ce"
WOFM01000292.1	RepeatMasker	Unknown	474218	475025	2916	-	.	ID="RND-2_FAMILY-36";Tend="1556";Tstart="678";shortTE="F";uid="60a67679-754f-40af-822a-757a0ce55fa1"
WOFM01000292.1	RepeatMasker	LTR/Gypsy	875083	875990	1748	-	.	ID="RND-1_FAMILY-23";Tend="6185";Tstart="5261";shortTE="F";uid="a07e5908-c81a-4da8-ab67-0ebe6f1e7295"
WOFM01000292.1	RepeatMasker	LINE/R2-NeSL	898617	899151	2591	-	.	ID="RND-3_FAMILY-38";Tend="1426";Tstart="932";shortTE="F";uid="49114f95-c291-4037-8e5f-aa6c90d22c13"
WOFM01000292.1	RepeatMasker	Unknown	297837	298238	1980	-	.	ID="RND-4_FAMILY-1024";Tend="1394";Tstart="885";shortTE="F";uid="606ebe3b-4f8f-49a3-acbc-04a44d18f7c1"
WOFM01000292.1	RepeatMasker	Unknown	1150066	1150296	1527	-	.	ID="RND-6_FAMILY-5582";Tend="1105";Tstart="875";shortTE="F";uid="de7d2675-4d34-40e5-8c63-6feede835764"
WOFM01000292.1	RepeatMasker	Unknown	170223	170706	1479	-	.	ID="RND-2_FAMILY-36";Tend="1071";Tstart="620";shortTE="F";uid="8ad2bec0-8c43-49b4-bc91-58daeb6ad69d"
WOFM01000292.1	RepeatMasker	Unknown	1562924	1563358	2441	-	.	ID="RND-4_FAMILY-84";Tend="1874";Tstart="1421";shortTE="F";uid="107fad44-7305-4a44-a406-7b07fa959ee3"
WOFM01000292.1	RepeatMasker	DNA/TcMar-Mariner	1484665	1484936	945	-	.	ID="RND-6_FAMILY-9025";Tend="1616";Tstart="1354";shortTE="F";uid="6507d38f-9e6d-4d1c-9867-2870248d43f9"
WOFM01000292.1	RepeatMasker	LTR/Gypsy	617844	618326	3325	-	.	ID="RND-1_FAMILY-156";Tend="713";Tstart="235";shortTE="F";uid="bd99669f-db15-4b11-a2c1-33dd9c7cb255"
WOFM01000292.1	RepeatMasker	Unknown	1386621	1387238	2041	-	.	ID="RND-1_FAMILY-10";Tend="1517";Tstart="972";shortTE="F";uid="04239489-d7c4-4002-882e-07dae68c3255"
WOFM01000292.1	RepeatMasker	DNA/hAT-Blackjack	772379	772625	1248	-	.	ID="RND-5_FAMILY-3276";Tend="1097";Tstart="849";shortTE="F";uid="c0c11d56-8235-4248-a53e-7c0d3ff42c84"
WOFM01000292.1	RepeatMasker	Unknown	1567955	1568118	879	-	.	ID="RND-6_FAMILY-3598";Tend="1321";Tstart="1156";shortTE="F";uid="7503250d-daf5-4d5e-a882-24c7565e00c4"
WOFM01000292.1	RepeatMasker	Unknown	71363	71482	516	-	.	ID="RND-6_FAMILY-2382";Tend="2001";Tstart="1873";shortTE="F";uid="2e413ec4-4c95-415b-8b1a-084f49c516c6"
WOFM01000292.1	RepeatMasker	LTR/Gypsy	203992	207238	26453	-	.	ID="RND-1_FAMILY-503";Tend="3976";Tstart="729";shortTE="F";uid="23506699-1830-43de-9ecc-8443e5a3b0d8"
WOFM01000292.1	RepeatMasker	RC/Helitron	956399	956725	2014	-	.	ID="RND-5_FAMILY-2749";Tend="1707";Tstart="1380";shortTE="F";uid="7e1cb111-b798-43ff-bffa-e6befd1309c9"
WOFM01000292.1	RepeatMasker	Unknown	636814	637057	1174	-	.	ID="RND-1_FAMILY-387";Tend="1192";Tstart="956";shortTE="F";uid="fa9b8054-0e3f-4d21-86de-4c7a28351995"
WOFM01000292.1	RepeatMasker	Unknown	723329	724259	5925	-	.	ID="RND-6_FAMILY-2894";Tend="1928";Tstart="988";shortTE="F";uid="0a4d58d3-743b-400d-a108-e971caa20ae4"
WOFM01000292.1	RepeatMasker	DNA/Academ-1	1422126	1422542	1303	-	.	ID="RND-1_FAMILY-579";TEgroup="ctg_213%7CRND-1_FAMILY-579%7C1";Tend="1789";Tstart="1278";shortTE="F";uid="0e6a42bc-5fbf-451c-9d66-f6175b5e83cf"
WOFM01000292.1	RepeatMasker	Unknown	977391	977627	1165	-	.	ID="RND-6_FAMILY-9120";Tend="1178";Tstart="955";shortTE="F";uid="21ee5271-4f36-47ec-be49-f017b442871b"
WOFM01000292.1	RepeatMasker	Unknown	1670127	1670340	1284	-	.	ID="RND-1_FAMILY-207";Tend="1598";Tstart="1386";shortTE="F";uid="f5e953d3-f26f-4d9f-b06b-ef2ded009d7b"
WOFM01000292.1	RepeatMasker	DNA/Crypton-I	1389487	1389700	858	-	.	ID="RND-1_FAMILY-254";Tend="1561";Tstart="1326";shortTE="F";uid="3648bce2-c205-4bdd-9285-3ea5a500a1a1"
WOFM01000292.1	RepeatMasker	DNA/Crypton-I	1058376	1058550	563	-	.	ID="RND-6_FAMILY-470";Tend="967";Tstart="788";shortTE="F";uid="0b41aba9-e3b5-4fbd-8acd-9731449b2b80"
WOFM01000292.1	RepeatMasker	Unknown	1557431	1557732	1574	-	.	ID="RND-1_FAMILY-10";Tend="1405";Tstart="1103";shortTE="F";uid="61d8ee38-6ea1-43e3-bbc7-72cd77f27a97"
WOFM01000292.1	RepeatMasker	RC/Helitron	1080	1280	1253	-	.	ID="RND-6_FAMILY-1361";Tend="1418";Tstart="1218";shortTE="F";uid="fa5235ed-4746-4dd7-8245-8d8b9860b246"
WOFM01000292.1	RepeatMasker	LTR/Gypsy	1445271	1448524	27156	-	.	ID="RND-3_FAMILY-235";Tend="7684";Tstart="4432";shortTE="F";uid="608ba249-2177-4e82-bacb-1234f251d815"
WOFM01000292.1	RepeatMasker	Unknown	929962	930118	605	-	.	ID="RND-5_FAMILY-1089";Tend="1306";Tstart="1152";shortTE="F";uid="cde03fbe-2947-4966-832c-773dc1286b82"
WOFM01000292.1	RepeatMasker	Unknown	1551328	1551492	1120	-	.	ID="RND-6_FAMILY-6332";Tend="2475";Tstart="2313";shortTE="F";uid="9f873bea-b340-46f1-ac64-544112b8ff85"
WOFM01000292.1	RepeatMasker	Unknown	1223759	1224274	2976	-	.	ID="RND-1_FAMILY-53";Tend="1555";Tstart="1043";shortTE="F";uid="3c574b0d-07d5-493b-abdc-9c1d7ea46bb9"
WOFM01000292.1	RepeatMasker	Unknown	1136396	1136799	1264	-	.	ID="RND-5_FAMILY-4056";Tend="1434";Tstart="1084";shortTE="F";uid="e3cb4451-1a3e-456b-9472-289f2d8c57e6"
WOFM01000292.1	RepeatMasker	Unknown	210019	210499	1641	-	.	ID="RND-2_FAMILY-36";Tend="1071";Tstart="620";shortTE="F";uid="299ad770-94c7-42cc-bb74-56fc6c59b5d8"
WOFM01000292.1	RepeatMasker	Unknown	742824	742997	1187	-	.	ID="RND-5_FAMILY-3581";Tend="1148";Tstart="973";shortTE="F";uid="90475055-e87e-46f9-86f5-497222c0b690"
WOFM01000292.1	RepeatMasker	Unknown	1406379	1407057	1242	-	.	ID="RND-6_FAMILY-14429";Tend="1237";Tstart="613";shortTE="F";uid="08a15196-58e2-4463-9d6a-c100b00f06a0"
WOFM01000292.1	RepeatMasker	Unknown	1645145	1645294	989	-	.	ID="RND-5_FAMILY-1103";Tend="1366";Tstart="1217";shortTE="F";uid="9bd58cd7-4f5d-4db2-a33c-bb40485d52d4"
WOFM01000292.1	RepeatMasker	Unknown	1634920	1635181	1622	-	.	ID="RND-6_FAMILY-1496";Tend="1201";Tstart="927";shortTE="F";uid="20725704-2363-450a-805f-061cbb1d721b"
WOFM01000292.1	RepeatMasker	LTR/Copia	1212313	1216053	28912	-	.	ID="RND-4_FAMILY-344";Tend="4466";Tstart="736";shortTE="F";uid="7520dcb2-f625-4059-b536-f007a7e14a79"
WOFM01000292.1	RepeatMasker	Unknown	618741	619194	1429	-	.	ID="RND-5_FAMILY-4056";Tend="1546";Tstart="984";shortTE="F";uid="31489372-e94a-4e4f-8324-4fc815b83665"
WOFM01000292.1	RepeatMasker	RC/Helitron	666240	666550	1229	-	.	ID="RND-6_FAMILY-1517";Tend="1240";Tstart="934";shortTE="F";uid="44b18c62-a18c-4e1a-ac7e-83a5a6553522"
WOFM01000292.1	RepeatMasker	LTR/Gypsy	1353719	1354704	8421	-	.	ID="RND-1_FAMILY-801";Tend="9534";Tstart="8549";shortTE="F";uid="51059ef2-32a5-426a-bb4a-68e43893d242"
WOFM01000292.1	RepeatMasker	DNA/CMC-Transib	1109000	1109668	2005	-	.	ID="RND-4_FAMILY-1691";Tend="1622";Tstart="877";shortTE="F";uid="6008cfa5-e74f-43e1-8f3c-d49b66e47039"
WOFM01000292.1	RepeatMasker	Unknown	80345	80574	819	-	.	ID="RND-5_FAMILY-129";Tend="1339";Tstart="1075";shortTE="F";uid="a645f9cf-1606-4f5d-85d9-01880e6c482d"
WOFM01000292.1	RepeatMasker	Unknown	726682	726892	671	-	.	ID="RND-6_FAMILY-734";Tend="1152";Tstart="931";shortTE="F";uid="fdb60b7c-80f5-422a-b89d-6bff678cf945"
WOFM01000292.1	RepeatMasker	Unknown	464778	464930	1035	-	.	ID="RND-1_FAMILY-247";Tend="1345";Tstart="1193";shortTE="F";uid="75528ad5-fdbd-42c2-81fd-248ef8a1e26e"
WOFM01000292.1	RepeatMasker	Unknown	1561859	1562506	439	-	.	ID="RND-2_FAMILY-36";TEgroup="ctg_213%7CRND-2_FAMILY-36%7C2";Tend="1772";Tstart="1182";shortTE="T";uid="7911ac64-a520-4892-b1b3-d70bc5badfa3"
WOFM01000292.1	RepeatMasker	DNA/Academ-1	274837	275646	3507	-	.	ID="RND-1_FAMILY-579";Tend="1538";Tstart="794";shortTE="F";uid="8bfa69e6-67ed-4b1c-ba6d-c2a405876ef0"
WOFM01000292.1	RepeatMasker	Unknown	441306	441419	549	-	.	ID="RND-5_FAMILY-487";Tend="1160";Tstart="1047";shortTE="F";uid="4389b282-6bd7-4ba2-a2db-ff6a571e5140"
WOFM01000292.1	RepeatMasker	DNA/Academ-1	1136053	1136355	528	-	.	ID="RND-5_FAMILY-1536";Tend="1907";Tstart="1595";shortTE="F";uid="987e3591-74bc-4672-96bc-f52673df5599"
WOFM01000292.1	RepeatMasker	Unknown	1627971	1628153	1199	-	.	ID="RND-1_FAMILY-175";Tend="1044";Tstart="869";shortTE="F";uid="11b3b67f-bf5a-4918-ba93-921ae1b967f6"
WOFM01000292.1	RepeatMasker	Unknown	922086	922324	640	-	.	ID="RND-5_FAMILY-3816";Tend="1496";Tstart="1267";shortTE="F";uid="52495c4f-108a-4b82-991e-2df77983e752"
WOFM01000292.1	RepeatMasker	LTR/Gypsy	285829	286296	3069	-	.	ID="RND-1_FAMILY-167";Tend="8124";Tstart="7647";shortTE="F";uid="9f71d6cf-40c2-4fdc-890a-884072b2bbe0"
WOFM01000292.1	RepeatMasker	RC/Helitron	320739	321163	2286	-	.	ID="RND-6_FAMILY-1361";Tend="1417";Tstart="969";shortTE="F";uid="fca1c6ad-59e6-4e59-ac37-f09216a7a371"
WOFM01000292.1	RepeatMasker	Unknown	1081261	1081752	3003	-	.	ID="RND-1_FAMILY-461";Tend="1409";Tstart="892";shortTE="F";uid="4a9454b7-40b8-483a-a0de-3b36361bbc4c"
WOFM01000292.1	RepeatMasker	Unknown	312862	313225	1362	-	.	ID="RND-3_FAMILY-764";Tend="1313";Tstart="930";shortTE="F";uid="8e7ca61c-5e97-436d-8ab7-5f96feae3ac2"
WOFM01000292.1	RepeatMasker	Unknown	1635962	1636252	1757	-	.	ID="RND-5_FAMILY-749";Tend="1155";Tstart="849";shortTE="F";uid="3dc3a7ef-886b-4c38-a497-15fc03c96fc1"
WOFM01000292.1	RepeatMasker	LTR/Gypsy	969115	973908	39390	-	.	ID="RND-6_FAMILY-550";Tend="7776";Tstart="2980";shortTE="F";uid="0b48e10e-0f83-49a7-bdae-04ff7e5af6f5"
WOFM01000292.1	RepeatMasker	Unknown	895039	895353	1131	-	.	ID="RND-1_FAMILY-247";Tend="1344";Tstart="963";shortTE="F";uid="9a6b51e3-144f-4ee2-86b6-6aa0f8e81aa0"
WOFM01000292.1	RepeatMasker	DNA/TcMar-Mariner	1283907	1284683	4953	-	.	ID="RND-1_FAMILY-683";Tend="1724";Tstart="951";shortTE="F";uid="d28d4642-e5ca-49ef-bf87-8caae102cfb5"
WOFM01000292.1	RepeatMasker	Unknown	879252	879530	879	-	.	ID="RND-1_FAMILY-1";Tend="1017";Tstart="754";shortTE="F";uid="c6f8886b-6feb-4518-b287-308ced9eb913"
WOFM01000292.1	RepeatMasker	LTR/Gypsy	186656	189532	20580	-	.	ID="RND-6_FAMILY-784";Tend="6351";Tstart="3504";shortTE="F";uid="a5ed3e3f-07da-4491-a189-7c7dbc317005"
WOFM01000292.1	RepeatMasker	RC/Helitron	1036422	1036866	2658	-	.	ID="RND-5_FAMILY-2792";Tend="1859";Tstart="1428";shortTE="F";uid="cfbc771c-c9f6-41e4-8efe-160b18cd7607"
WOFM01000292.1	RepeatMasker	Unknown	1461585	1461809	620	-	.	ID="RND-6_FAMILY-1247";Tend="1243";Tstart="1001";shortTE="F";uid="b7e5e780-a045-4ed8-8de2-fb9dbf325196"
WOFM01000292.1	RepeatMasker	DNA/Kolobok-T2	1040311	1040791	2696	-	.	ID="RND-1_FAMILY-16";Tend="517";Tstart="40";shortTE="F";uid="d6880d2a-2e53-4764-bae7-c4fbb0f9e727"
WOFM01000292.1	RepeatMasker	Unknown	1576415	1576614	402	-	.	ID="RND-1_FAMILY-159";Tend="1292";Tstart="1074";shortTE="F";uid="a0bf44fa-5301-4061-933d-805bed234193"
WOFM01000292.1	RepeatMasker	Unknown	1325311	1325436	496	-	.	ID="RND-5_FAMILY-705";Tend="1386";Tstart="1246";shortTE="F";uid="5d62c90a-056b-487f-b7f4-4290aa03fcf1"
WOFM01000292.1	RepeatMasker	Unknown	803081	803189	430	-	.	ID="RND-1_FAMILY-528";Tend="1550";Tstart="1437";shortTE="F";uid="8b8d9aef-b9b9-4d84-bf38-69b3a636679c"
WOFM01000292.1	RepeatMasker	LTR/Gypsy	944373	950564	44056	-	.	ID="RND-5_FAMILY-2318";Tend="6905";Tstart="744";shortTE="F";uid="41bc80b0-4544-49cb-b79d-94bd6fff6946"
WOFM01000292.1	RepeatMasker	Unknown	295573	295873	1728	-	.	ID="RND-1_FAMILY-328";Tend="1287";Tstart="994";shortTE="F";uid="31e363d9-f43d-4948-833a-28dc705f500b"
```
