## Supplementary material for "Transposon accumulation at xenobiotic gene family loci: a comparative genomic analysis in aphids": Sup_File_S2: ericerusPela_GCA_011428145.1.filteredRepeats.gff (part 23 of 86)

```
WOFM01000292.1	RepeatMasker	Unknown	1409250	1410122	5471	-	.	ID="RND-5_FAMILY-190";Tend="1724";Tstart="782";shortTE="F";uid="85b50a9f-c12f-460c-9e71-a1cd9138887f"
WOFM01000292.1	RepeatMasker	DNA/Kolobok-T2	1033569	1034067	2785	-	.	ID="RND-1_FAMILY-15";Tend="1313";Tstart="813";shortTE="F";uid="ae7b8916-2ca2-4526-a0a4-71146d716fa0"
WOFM01000292.1	RepeatMasker	LTR/Gypsy	28917	34752	50818	-	.	ID="RND-6_FAMILY-12127";Tend="6675";Tstart="890";shortTE="F";uid="22527831-cd67-4f59-9cc9-948bb2f9bcbd"
WOFM01000292.1	RepeatMasker	Unknown	1500995	1501402	2955	-	.	ID="RND-4_FAMILY-906";Tend="1530";Tstart="1129";shortTE="F";uid="cf4644c2-6249-4657-8bee-d77dd93289e3"
WOFM01000292.1	RepeatMasker	LTR/Pao	1398212	1399600	10470	-	.	ID="RND-6_FAMILY-582";Tend="1867";Tstart="496";shortTE="F";uid="763cce95-32c5-4067-b2df-2038a85cb287"
WOFM01000292.1	RepeatMasker	Unknown	828545	828694	1037	-	.	ID="RND-1_FAMILY-251";Tend="1084";Tstart="927";shortTE="F";uid="6a5fcf4c-4ab6-4f18-a9fb-e7daad8222f8"
WOFM01000292.1	RepeatMasker	DNA/Academ-1	1114425	1114738	648	-	.	ID="RND-5_FAMILY-1536";Tend="998";Tstart="688";shortTE="F";uid="e777ac45-3110-4166-b9bd-2364d326f86e"
WOFM01000292.1	RepeatMasker	LTR/Copia	868588	868903	1218	-	.	ID="RND-6_FAMILY-5219";Tend="974";Tstart="651";shortTE="F";uid="5c79b560-d1c1-44e4-9a43-39a39905b593"
WOFM01000292.1	RepeatMasker	Unknown	516340	516543	1170	-	.	ID="RND-4_FAMILY-1036";Tend="1152";Tstart="956";shortTE="F";uid="a365e626-3a4a-4ada-a3c4-5bc17bbb75c3"
WOFM01000292.1	RepeatMasker	Unknown	1217544	1217832	1401	-	.	ID="RND-6_FAMILY-9161";Tend="1735";Tstart="1415";shortTE="F";uid="95bb3266-dc4c-4976-af95-760da0d75113"
WOFM01000292.1	RepeatMasker	Unknown	1407866	1408054	835	-	.	ID="RND-1_FAMILY-195";Tend="1114";Tstart="926";shortTE="F";uid="e6b1d885-b5da-4796-9ca9-d0ddf1891308"
WOFM01000292.1	RepeatMasker	Unknown	628261	628654	2129	-	.	ID="RND-6_FAMILY-3053";Tend="1767";Tstart="1334";shortTE="F";uid="1027568b-7573-47e2-a4cb-33d53856d0d3"
WOFM01000292.1	RepeatMasker	Unknown	378154	378257	407	-	.	ID="RND-4_FAMILY-2362";Tend="1870";Tstart="1770";shortTE="F";uid="db788ca0-4e6b-4ad8-8b38-24e28b33e3c5"
WOFM01000292.1	RepeatMasker	RC/Helitron	957131	957484	2298	-	.	ID="RND-5_FAMILY-2749";Tend="1275";Tstart="922";shortTE="F";uid="61471a03-d5d0-4004-98d4-50871ff84655"
WOFM01000292.1	RepeatMasker	LTR/Gypsy	1344387	1344539	441	-	.	ID="RND-6_FAMILY-7355";Tend="1517";Tstart="1172";shortTE="F";uid="ba3af168-e7a3-4996-946b-a25999ec27a4"
WOFM01000292.1	RepeatMasker	Unknown	764442	764601	746	-	.	ID="RND-6_FAMILY-1182";Tend="1769";Tstart="1615";shortTE="F";uid="fea40ca0-6c18-4945-bfb5-ed6472d38422"
WOFM01000292.1	RepeatMasker	Unknown	375907	376736	3500	-	.	ID="RND-1_FAMILY-2";Tend="2431";Tstart="1892";shortTE="F";uid="47f6863f-45bc-4598-9036-da9b6452e96a"
WOFM01000292.1	RepeatMasker	Unknown	802467	802648	1162	-	.	ID="RND-5_FAMILY-647";Tend="1199";Tstart="1017";shortTE="F";uid="754943be-e5df-47da-b1fd-69c394a35a80"
WOFM01000292.1	RepeatMasker	Unknown	1649216	1649502	1078	-	.	ID="RND-3_FAMILY-565";Tend="1504";Tstart="1129";shortTE="F";uid="690424de-8f7a-4a46-a8b7-b3e63d069ef1"
WOFM01000292.1	RepeatMasker	Unknown	470268	470453	715	-	.	ID="RND-1_FAMILY-264";Tend="1125";Tstart="936";shortTE="F";uid="1b1c92b0-642f-4b95-8791-473a506ce0ee"
WOFM01000292.1	RepeatMasker	Unknown	68476	68672	1094	-	.	ID="RND-1_FAMILY-504";Tend="1150";Tstart="954";shortTE="F";uid="36e8089d-0472-4e7a-b972-b4849095f1fd"
WOFM01000292.1	RepeatMasker	Unknown	1472378	1472784	1587	-	.	ID="RND-1_FAMILY-383";Tend="1350";Tstart="929";shortTE="F";uid="123274b0-6c49-41b5-8baf-93eb6339e04f"
WOFM01000292.1	RepeatMasker	Unknown	1340151	1340410	1115	-	.	ID="RND-6_FAMILY-532";Tend="1267";Tstart="1015";shortTE="F";uid="f67d8b9f-cdaf-48bd-91e3-45af24d544c6"
WOFM01000292.1	RepeatMasker	Unknown	13945	14064	668	-	.	ID="RND-1_FAMILY-328";Tend="1112";Tstart="993";shortTE="F";uid="7a7cd11f-a314-4e30-9278-bcab6567e6a2"
WOFM01000292.1	RepeatMasker	Unknown	1262570	1262989	1290	-	.	ID="RND-5_FAMILY-677";TEgroup="ctg_213%7CRND-5_FAMILY-677%7C1";Tend="1520";Tstart="964";shortTE="F";uid="f2f4a9bb-e8e7-4464-aa1c-3d4cd0996720"
WOFM01000292.1	RepeatMasker	Unknown	1291717	1291871	871	-	.	ID="RND-1_FAMILY-1127";Tend="1135";Tstart="981";shortTE="F";uid="696107ee-9586-47e0-bbec-9d00e72e109f"
WOFM01000292.1	RepeatMasker	DNA/Crypton-I	274170	274507	2029	-	.	ID="RND-6_FAMILY-4026";Tend="1277";Tstart="919";shortTE="F";uid="45f1bc54-4cde-4ec7-85aa-288f9ad2f25b"
WOFM01000292.1	RepeatMasker	Unknown	1469209	1470055	4742	-	.	ID="RND-1_FAMILY-139";Tend="1754";Tstart="893";shortTE="F";uid="f5937de7-9e03-4c39-9dc5-948df7c51312"
WOFM01000292.1	RepeatMasker	Unknown	1054560	1054723	811	-	.	ID="RND-1_FAMILY-10";Tend="1118";Tstart="969";shortTE="F";uid="1726141d-caa2-4913-8e08-d87192ce8664"
WOFM01000292.1	RepeatMasker	Unknown	1042940	1043137	1088	-	.	ID="RND-5_FAMILY-228";Tend="1307";Tstart="1106";shortTE="F";uid="f623064b-a05c-4d71-9e16-a3668968fd7e"
WOFM01000292.1	RepeatMasker	DNA/CMC-Transib	102810	103563	3973	-	.	ID="RND-4_FAMILY-1691";Tend="1630";Tstart="884";shortTE="F";uid="19e40fba-a827-411f-9cb0-4b270d119bc6"
WOFM01000292.1	RepeatMasker	LTR/Copia	1656255	1661527	5764	-	.	ID="RND-6_FAMILY-57";TEgroup="ctg_213%7CRND-6_FAMILY-57%7C1";Tend="6218";Tstart="756";shortTE="F";uid="2dc861f9-50ea-4b19-b755-14e5d26f1479"
WOFM01000292.1	RepeatMasker	Unknown	659888	660822	7472	-	.	ID="RND-1_FAMILY-313";Tend="1776";Tstart="841";shortTE="F";uid="41ef4551-f206-489d-bc16-fe51e1d6049a"
WOFM01000292.1	RepeatMasker	Unknown	547190	547335	400	-	.	ID="RND-5_FAMILY-1452";Tend="867";Tstart="723";shortTE="F";uid="0ec12b0d-3382-45c4-bb09-78241b80dac8"
WOFM01000292.1	RepeatMasker	LTR/Copia	140184	141681	8661	-	.	ID="RND-5_FAMILY-4028";Tend="2376";Tstart="821";shortTE="F";uid="dab5628c-ceb5-4466-a073-203c8972d4da"
WOFM01000292.1	RepeatMasker	Unknown	1241316	1241930	3798	-	.	ID="RND-6_FAMILY-8348";Tend="1606";Tstart="957";shortTE="F";uid="af88e7f9-cfe9-4456-8d74-9e84c06f7b6d"
WOFM01000292.1	RepeatMasker	Unknown	746050	746312	1622	-	.	ID="RND-6_FAMILY-3099";Tend="1218";Tstart="958";shortTE="F";uid="1fd91b78-a152-4ce1-8a71-3a65deaeb98a"
WOFM01000292.1	RepeatMasker	Unknown	120356	120540	969	-	.	ID="RND-4_FAMILY-128";Tend="1421";Tstart="1240";shortTE="F";uid="830415af-9349-4fdf-91c8-6b81ea672d5d"
WOFM01000292.1	RepeatMasker	LTR/Gypsy	1557257	1557442	487	-	.	ID="RND-6_FAMILY-5486";Tend="1018";Tstart="779";shortTE="F";uid="ea2f7c75-b62f-4510-ada4-b9df4d0ad15f"
WOFM01000292.1	RepeatMasker	LTR/Gypsy	1351355	1351525	618	-	.	ID="RND-5_FAMILY-2221";Tend="940";Tstart="762";shortTE="F";uid="e46b7f36-2fb1-4a84-afff-96f5ab78cec6"
WOFM01000292.1	RepeatMasker	LTR/Gypsy	378305	378778	3319	-	.	ID="RND-1_FAMILY-378";Tend="11451";Tstart="10976";shortTE="F";uid="5c39142f-9d7c-451d-bdf6-43177e7fcc29"
WOFM01000292.1	RepeatMasker	Unknown	1286113	1286503	1868	-	.	ID="RND-1_FAMILY-1127";Tend="1536";Tstart="1137";shortTE="F";uid="ea98d712-3bb4-4974-931c-e2ce8b9226ed"
WOFM01000292.1	RepeatMasker	Unknown	133482	133692	715	-	.	ID="RND-5_FAMILY-777";Tend="1268";Tstart="1063";shortTE="F";uid="4fa6955a-4269-4203-8519-2624a5a800ad"
WOFM01000292.1	RepeatMasker	LINE/CR1	466614	466953	1951	-	.	ID="RND-1_FAMILY-527";Tend="1368";Tstart="972";shortTE="F";uid="9fe792d3-853f-4cf8-9297-648d5990aa11"
WOFM01000292.1	RepeatMasker	Unknown	293872	294000	425	-	.	ID="RND-6_FAMILY-835";Tend="435";Tstart="312";shortTE="F";uid="a3ef58ca-3204-4573-aaac-69b8c101ef84"
WOFM01000292.1	RepeatMasker	Unknown	701864	702191	1012	-	.	ID="RND-4_FAMILY-1521";Tend="1276";Tstart="940";shortTE="F";uid="bec4811e-8627-4117-acd1-602eb3e39a99"
WOFM01000292.1	RepeatMasker	DNA/Academ-1	744315	744615	1038	-	.	ID="RND-1_FAMILY-579";Tend="1362";Tstart="1088";shortTE="F";uid="941cc592-7e20-42ba-b064-05953c724c25"
WOFM01000292.1	RepeatMasker	Unknown	1248767	1249316	2689	-	.	ID="RND-5_FAMILY-3009";Tend="1457";Tstart="932";shortTE="F";uid="c7f9d53f-c7c6-4ef6-82b9-665963a01049"
WOFM01000292.1	RepeatMasker	LINE/L2	1497813	1497983	464	-	.	ID="RND-1_FAMILY-65";Tend="984";Tstart="816";shortTE="F";uid="94e5dcc1-1149-412e-9a3a-646d16483954"
WOFM01000292.1	RepeatMasker	Unknown	1414952	1415111	593	-	.	ID="RND-2_FAMILY-36";Tend="1670";Tstart="1507";shortTE="F";uid="b3c7878c-79f5-4ea1-8a9c-b65875a942fe"
WOFM01000292.1	RepeatMasker	Unknown	1475195	1475612	1806	-	.	ID="RND-1_FAMILY-258";Tend="1612";Tstart="1155";shortTE="F";uid="61b913b8-c773-4378-84a7-66118b644221"
WOFM01000292.1	RepeatMasker	LINE/L2	360813	360929	413	-	.	ID="L2-10_HMEL";Tend="2181";Tstart="2067";shortTE="F";uid="13e5e0d3-af29-4e0f-9de7-57815233f3be"
WOFM01000292.1	RepeatMasker	Unknown	1558872	1558975	592	-	.	ID="RND-6_FAMILY-5582";Tend="982";Tstart="879";shortTE="F";uid="06f50a00-2b06-4f59-aa69-cee78f88c5dc"
WOFM01000292.1	RepeatMasker	Unknown	379648	380077	1087	-	.	ID="RND-5_FAMILY-195";TEgroup="ctg_213%7CRND-5_FAMILY-195%7C1";Tend="1572";Tstart="836";shortTE="F";uid="dd82ffcb-3908-4138-9b6e-843d80405fb3"
WOFM01000292.1	RepeatMasker	Unknown	266450	266601	554	-	.	ID="RND-6_FAMILY-5102";Tend="2289";Tstart="2135";shortTE="F";uid="cef8ae8e-af82-4d21-a4a1-8632599c60ec"
WOFM01000292.1	RepeatMasker	DNA/Maverick	229490	230119	1360	-	.	ID="POLINTON-1_TC";Tend="894";Tstart="243";shortTE="F";uid="66aecd9c-0a18-4dcd-b0b9-8e87fe9c86cb"
WOFM01000292.1	RepeatMasker	Unknown	1087515	1087669	650	-	.	ID="RND-4_FAMILY-1370";Tend="1732";Tstart="1576";shortTE="F";uid="aa1dc216-b4b3-45d7-beb6-025e356f909c"
WOFM01000292.1	RepeatMasker	Unknown	623644	624392	4441	-	.	ID="RND-6_FAMILY-1708";Tend="1596";Tstart="835";shortTE="F";uid="5ffd2a35-5015-49d0-8584-d4b76de41eda"
WOFM01000292.1	RepeatMasker	DNA/PiggyBac	51292	52433	2860	-	.	ID="RND-6_FAMILY-5128";Tend="3216";Tstart="2055";shortTE="F";uid="7c78bced-ad47-4ac9-ab81-383c6a50f83e"
WOFM01000292.1	RepeatMasker	LTR/Pao	1369664	1375392	48871	-	.	ID="RND-5_FAMILY-4697";Tend="10956";Tstart="5202";shortTE="F";uid="1f41fd85-465b-4dcd-8b25-9740d903302b"
WOFM01000292.1	RepeatMasker	DNA/TcMar-Mariner	169926	170255	844	-	.	ID="RND-6_FAMILY-9025";Tend="1613";Tstart="1295";shortTE="F";uid="35aa7a48-8e6e-4efc-908d-7ae3e7d74c64"
WOFM01000292.1	RepeatMasker	Unknown	1420794	1420978	901	-	.	ID="RND-6_FAMILY-5200";Tend="1138";Tstart="952";shortTE="F";uid="5166e9a8-10c1-489e-ac66-b5943a7514ac"
WOFM01000292.1	RepeatMasker	Unknown	636221	636379	661	-	.	ID="RND-4_FAMILY-2537";Tend="1576";Tstart="1407";shortTE="F";uid="980750c8-c7dc-4efc-a7b3-4c119e188bd4"
WOFM01000292.1	RepeatMasker	Unknown	646919	647475	4063	-	.	ID="RND-1_FAMILY-313";Tend="2325";Tstart="1775";shortTE="F";uid="cf30b90f-75b5-4f9a-8b5c-9203f2de3911"
WOFM01000292.1	RepeatMasker	LINE/L2	784455	784558	508	-	.	ID="RND-5_FAMILY-2134";Tend="1900";Tstart="1797";shortTE="F";uid="24a552dd-ba89-49e2-ad0b-958ac134bda6"
WOFM01000292.1	RepeatMasker	Unknown	546251	546401	770	-	.	ID="RND-5_FAMILY-5075";Tend="1055";Tstart="896";shortTE="F";uid="ef8fb97f-3f5e-4ca3-92a6-71dfd7913b02"
WOFM01000292.1	RepeatMasker	Unknown	590998	591346	1689	-	.	ID="RND-6_FAMILY-3053";Tend="1775";Tstart="1428";shortTE="F";uid="6eeba36d-9db4-4e58-abc0-2808022e7d34"
WOFM01000292.1	RepeatMasker	Unknown	770255	770738	2829	-	.	ID="RND-6_FAMILY-4350";Tend="1472";Tstart="990";shortTE="F";uid="4482c3a7-dfe1-43a0-a2e8-52b721bc3ef5"
WOFM01000292.1	RepeatMasker	DNA/CMC-Transib	910123	910689	3156	-	.	ID="RND-4_FAMILY-1691";Tend="1583";Tstart="1008";shortTE="F";uid="1a56387d-8631-44bc-8ab9-a72eadfc196f"
WOFM01000292.1	RepeatMasker	DNA/TcMar-Tc1	528420	529148	4162	-	.	ID="RND-6_FAMILY-9127";Tend="1443";Tstart="784";shortTE="F";uid="45b84267-d801-49b7-aa3b-7a00744ba18e"
WOFM01000292.1	RepeatMasker	DNA/Maverick	191330	192801	11139	-	.	ID="RND-6_FAMILY-2777";Tend="4331";Tstart="2848";shortTE="F";uid="45d99ce0-306d-413f-b957-cc699b3c0393"
WOFM01000292.1	RepeatMasker	Unknown	1236363	1236573	707	-	.	ID="RND-5_FAMILY-1913";Tend="1166";Tstart="971";shortTE="F";uid="19e69621-3063-4f6a-83a8-ed186904ce3b"
WOFM01000292.1	RepeatMasker	DNA/Academ-1	388080	388602	2002	-	.	ID="RND-1_FAMILY-579";Tend="1805";Tstart="1262";shortTE="F";uid="957af154-0a6c-4abe-975e-d5da53c21076"
WOFM01000292.1	RepeatMasker	Unknown	146495	146978	1544	-	.	ID="RND-2_FAMILY-36";Tend="1071";Tstart="620";shortTE="F";uid="5e8c90a1-6728-49fc-bea7-0d578be1ceb0"
WOFM01000292.1	RepeatMasker	Unknown	901379	901762	2655	-	.	ID="RND-1_FAMILY-695";Tend="1412";Tstart="1016";shortTE="F";uid="65abb1d0-f149-4db1-b4b5-2b0332b745d9"
WOFM01000292.1	RepeatMasker	DNA/TcMar-Tc1	1539629	1539763	708	-	.	ID="RND-6_FAMILY-9127";Tend="891";Tstart="753";shortTE="F";uid="f73d9b2e-69e4-4128-883f-35d3b9f80693"
WOFM01000292.1	RepeatMasker	Unknown	804734	805081	1291	-	.	ID="RND-1_FAMILY-58";Tend="1241";Tstart="850";shortTE="F";uid="af3d2d03-e3b6-436c-84ba-685fb19cd490"
WOFM01000292.1	RepeatMasker	Unknown	1497398	1497821	1731	-	.	ID="RND-4_FAMILY-2415";Tend="1291";Tstart="916";shortTE="F";uid="da5fc8d4-6a63-4713-b8ed-3a0372750579"
WOFM01000292.1	RepeatMasker	DNA/Academ-1	404786	405618	3386	-	.	ID="RND-1_FAMILY-243";Tend="1857";Tstart="834";shortTE="F";uid="3da4049f-9f41-4597-8413-031e839dfb40"
WOFM01000292.1	RepeatMasker	Unknown	249928	250618	1921	-	.	ID="RND-2_FAMILY-36";Tend="1272";Tstart="625";shortTE="F";uid="653e4b62-d96e-467a-a337-e90c0ef02dba"
WOFM01000292.1	RepeatMasker	Unknown	1690370	1690527	894	-	.	ID="RND-1_FAMILY-139";Tend="1046";Tstart="888";shortTE="F";uid="e45c8070-cbda-4d53-98db-119e2c365298"
WOFM01000292.1	RepeatMasker	Unknown	1482798	1482951	768	-	.	ID="RND-6_FAMILY-3860";Tend="1900";Tstart="1760";shortTE="F";uid="98fa5dad-2c8a-4704-907b-7d426ce0ee31"
WOFM01000292.1	RepeatMasker	Unknown	1479602	1479824	523	-	.	ID="RND-5_FAMILY-1390";Tend="2266";Tstart="2035";shortTE="F";uid="c9c11a54-feca-42b5-9bdc-dfdc05c814e6"
WOFM01000292.1	RepeatMasker	DNA/TcMar-Mariner	330348	330540	931	-	.	ID="RND-4_FAMILY-286";Tend="1174";Tstart="967";shortTE="F";uid="bc44b71d-709b-43a5-9542-764b67a0747d"
WOFM01000292.1	RepeatMasker	Unknown	1556926	1557256	1206	-	.	ID="RND-1_FAMILY-10";Tend="1860";Tstart="1537";shortTE="F";uid="5f5ec719-b0b6-490e-9acd-85319b330277"
WOFM01000292.1	RepeatMasker	RC/Helitron	104665	104991	2251	-	.	ID="RND-6_FAMILY-469";Tend="1346";Tstart="1016";shortTE="F";uid="5860a273-33b0-4d11-b5a8-e9a39c1d5b3c"
WOFM01000292.1	RepeatMasker	Unknown	1579749	1579906	1038	-	.	ID="RND-6_FAMILY-44";Tend="1282";Tstart="1120";shortTE="F";uid="ac465800-c992-446c-8845-31447c1300c0"
WOFM01000292.1	RepeatMasker	Unknown	1334997	1335511	2255	-	.	ID="RND-4_FAMILY-1083";Tend="1480";Tstart="936";shortTE="F";uid="223c4036-e13e-4dc1-9439-34dd8b3d307f"
WOFM01000292.1	RepeatMasker	DNA/hAT-Tip100	1645300	1646804	9087	-	.	ID="RND-6_FAMILY-3682";TEgroup="ctg_213%7CRND-6_FAMILY-3682%7C1";Tend="2601";Tstart="795";shortTE="F";uid="ef8dcfa9-12be-4868-86a2-45e43f5f30e3"
WOFM01000292.1	RepeatMasker	DNA/Crypton-I	1494143	1494331	1298	-	.	ID="RND-5_FAMILY-401";Tend="1318";Tstart="1130";shortTE="F";uid="cd48310d-ed08-4a41-988e-f6d6580601f5"
WOFM01000292.1	RepeatMasker	LTR/Copia	1088667	1095794	49553	-	.	ID="RND-5_FAMILY-675";Tend="7710";Tstart="756";shortTE="F";uid="1d7552a5-a61b-49a0-90cf-cba1b3faa04c"
WOFM01000292.1	RepeatMasker	Unknown	50686	50986	1822	-	.	ID="RND-1_FAMILY-58";Tend="1254";Tstart="964";shortTE="F";uid="1b55e4dc-7e79-4fe5-ab86-d065818d2e7a"
WOFM01000292.1	RepeatMasker	RC/Helitron	600555	600807	409	-	.	ID="RND-5_FAMILY-2749";Tend="1555";Tstart="1306";shortTE="F";uid="0ed0c3a0-5a2f-43df-b101-fc0e89274a29"
WOFM01000292.1	RepeatMasker	Unknown	528244	528418	1094	-	.	ID="RND-1_FAMILY-657";Tend="1183";Tstart="1002";shortTE="F";uid="e929d74c-bcd3-4adb-930b-dd707d1fa156"
WOFM01000292.1	RepeatMasker	Unknown	351430	351734	831	-	.	ID="RND-5_FAMILY-784";Tend="1633";Tstart="1317";shortTE="F";uid="b9ea8673-0c2e-4a8c-acc1-fc501685334d"
WOFM01000292.1	RepeatMasker	Unknown	990148	990413	1995	-	.	ID="RND-1_FAMILY-517";Tend="1241";Tstart="974";shortTE="F";uid="da7b091f-13f1-4ff0-b30b-00899dd846d2"
WOFM01000292.1	RepeatMasker	Unknown	790761	791126	1399	-	.	ID="RND-6_FAMILY-671";Tend="1338";Tstart="921";shortTE="F";uid="92d71c07-46c1-481d-b65e-0f9062db2e7e"
WOFM01000292.1	RepeatMasker	Unknown	420427	421060	2082	-	.	ID="RND-1_FAMILY-778";Tend="1955";Tstart="1229";shortTE="F";uid="83549c4d-ee0d-4582-8b13-fe2a7aa8567a"
WOFM01000292.1	RepeatMasker	Unknown	1655620	1656127	4163	-	.	ID="RND-1_FAMILY-198";Tend="1462";Tstart="937";shortTE="F";uid="c68e5e22-d2e2-448a-9d9c-f9671f1b248e"
WOFM01000292.1	RepeatMasker	LTR/Gypsy	874216	875079	5819	-	.	ID="RND-3_FAMILY-160";Tend="2213";Tstart="1329";shortTE="F";uid="d55ee932-3c8b-4ef1-8d52-afb11feec35e"
WOFM01000292.1	RepeatMasker	Unknown	1485410	1485861	1538	-	.	ID="RND-2_FAMILY-36";Tend="1701";Tstart="1230";shortTE="F";uid="44302a01-8a9a-424b-8ca4-1092d0340553"
WOFM01000292.1	RepeatMasker	DNA/Sola-1	46386	46669	468	-	.	ID="RND-5_FAMILY-2465";Tend="1694";Tstart="1429";shortTE="F";uid="9ad5d7f0-40c6-4244-b99d-090cac9d4607"
WOFM01000292.1	RepeatMasker	DNA/hAT-Tip100	1690580	1690772	442	-	.	ID="RND-5_FAMILY-8";Tend="1886";Tstart="1686";shortTE="F";uid="8c2b0178-c681-4383-aaf0-980945f999d4"
WOFM01000292.1	RepeatMasker	Unknown	1655013	1655195	1005	-	.	ID="RND-3_FAMILY-565";Tend="1211";Tstart="1024";shortTE="F";uid="c6b30360-0f1c-40e6-8e96-a920f1e6c1df"
WOFM01000292.1	RepeatMasker	Unknown	1456709	1456886	1258	-	.	ID="RND-1_FAMILY-2";Tend="2435";Tstart="2271";shortTE="F";uid="b507ece9-c46a-4a1f-aa7f-a94df744841c"
WOFM01000292.1	RepeatMasker	Unknown	1079989	1080599	3653	-	.	ID="RND-5_FAMILY-1973";Tend="1592";Tstart="959";shortTE="F";uid="628882d3-927b-48b3-b3e2-65331f785fa5"
WOFM01000292.1	RepeatMasker	DNA/TcMar-Tc1	926697	927246	1711	-	.	ID="RND-4_FAMILY-659";Tend="1296";Tstart="795";shortTE="F";uid="414cf284-4bd7-4134-9280-f1197675e4d5"
WOFM01000292.1	RepeatMasker	Unknown	700535	700949	2872	-	.	ID="RND-1_FAMILY-416";Tend="1418";Tstart="975";shortTE="F";uid="d15c1c79-4695-461d-9f3e-13951d8d66fc"
WOFM01000292.1	RepeatMasker	LINE/CR1	1022264	1022596	1633	-	.	ID="RND-5_FAMILY-655";Tend="1141";Tstart="793";shortTE="F";uid="4b5d4577-c835-4004-addc-abfa3c1567e3"
WOFM01000292.1	RepeatMasker	Unknown	81637	82343	2363	-	.	ID="RND-2_FAMILY-36";Tend="1255";Tstart="648";shortTE="F";uid="7efb9dc5-36e6-48c6-a8a6-8bb6c16e314d"
WOFM01000292.1	RepeatMasker	Unknown	1225797	1225914	496	-	.	ID="RND-1_FAMILY-525";Tend="1065";Tstart="950";shortTE="F";uid="1e1e6128-5131-402d-9623-a0e02ccd1c76"
WOFM01000292.1	RepeatMasker	LTR/Gypsy	934087	934321	1809	-	.	ID="RND-5_FAMILY-2318";Tend="8226";Tstart="7991";shortTE="F";uid="f8de718d-8be0-4f55-bdc0-19bebdc42ba3"
WOFM01000292.1	RepeatMasker	Unknown	1569148	1569498	1676	-	.	ID="RND-5_FAMILY-1347";Tend="1321";Tstart="969";shortTE="F";uid="153ad5bb-f397-4e1f-a66d-c37f98f9a695"
WOFM01000292.1	RepeatMasker	LTR/Pao	1396285	1398211	13181	-	.	ID="RND-5_FAMILY-2450";Tend="5023";Tstart="3093";shortTE="F";uid="40e096e4-3436-4b1c-92a9-57b37bca1ac0"
WOFM01000292.1	RepeatMasker	LTR/Gypsy	450483	454249	31040	-	.	ID="RND-5_FAMILY-2269";Tend="4647";Tstart="794";shortTE="F";uid="2d1ee4cc-eb33-40fd-80eb-6ec0ae5c8f2f"
WOFM01000292.1	RepeatMasker	Unknown	1678876	1679796	6215	-	.	ID="RND-1_FAMILY-1118";Tend="1843";Tstart="897";shortTE="F";uid="e1ec3b3d-814f-49fa-9375-3f867899e703"
WOFM01000292.1	RepeatMasker	Unknown	757115	757538	2437	-	.	ID="RND-4_FAMILY-2933";Tend="1361";Tstart="911";shortTE="F";uid="6bdde3a8-93f0-4f3f-88f3-448439c0467f"
WOFM01000292.1	RepeatMasker	DNA/TcMar-Tc1	440166	440460	1219	-	.	ID="RND-6_FAMILY-1200";Tend="1201";Tstart="957";shortTE="F";uid="37a75a87-29f6-4799-972a-03c4be812e4b"
WOFM01000292.1	RepeatMasker	Unknown	1365079	1365290	914	-	.	ID="RND-5_FAMILY-1390";Tend="982";Tstart="776";shortTE="F";uid="d62501f4-2665-4ae2-baca-d9f6be3ce338"
WOFM01000292.1	RepeatMasker	Unknown	1468854	1469105	1230	-	.	ID="RND-1_FAMILY-117";Tend="1237";Tstart="945";shortTE="F";uid="f9c18a94-f78b-40da-b900-402b836e93bf"
WOFM01000292.1	RepeatMasker	Unknown	628778	628986	1173	-	.	ID="RND-1_FAMILY-799";Tend="1009";Tstart="799";shortTE="F";uid="6c0dfd40-bf81-4ac8-a14a-1dbd5ec5d21a"
WOFM01000292.1	RepeatMasker	Unknown	1330452	1330625	800	-	.	ID="RND-4_FAMILY-2415";Tend="1601";Tstart="1428";shortTE="F";uid="37b39e86-2ea9-426b-ae63-df96b9882955"
WOFM01000292.1	RepeatMasker	Unknown	545880	546018	601	-	.	ID="RND-5_FAMILY-5075";Tend="1486";Tstart="1347";shortTE="F";uid="59edc85c-e713-490c-b1ae-c3a3a3ae826f"
WOFM01000292.1	RepeatMasker	Unknown	1471108	1471510	2043	-	.	ID="RND-4_FAMILY-1098";Tend="1424";Tstart="1013";shortTE="F";uid="bd33eecc-0ca1-4015-bd06-754eab10ec84"
WOFM01000292.1	RepeatMasker	DNA/hAT-Tip100	533527	534010	2324	-	.	ID="RND-6_FAMILY-5005";TEgroup="ctg_213%7CRND-6_FAMILY-5005%7C1";Tend="2492";Tstart="652";shortTE="F";uid="75a09314-3975-4645-8596-6f24bb9f7b2b"
WOFM01000292.1	RepeatMasker	Unknown	504330	504617	980	-	.	ID="RND-1_FAMILY-328";Tend="1282";Tstart="996";shortTE="F";uid="14f45e12-a29b-43d8-87dd-bce35f52e77f"
WOFM01000292.1	RepeatMasker	DNA/PiggyBac	794324	796715	6669	-	.	ID="RND-6_FAMILY-5128";Tend="3200";Tstart="826";shortTE="F";uid="45025819-efc3-4d78-b328-dc489b229493"
WOFM01000292.1	RepeatMasker	Unknown	384075	384247	499	-	.	ID="RND-1_FAMILY-328";Tend="1197";Tstart="1013";shortTE="F";uid="c1b6ef95-98fe-40d4-921a-ebab0ea10abf"
WOFM01000292.1	RepeatMasker	LINE/R2-NeSL	973901	974191	2037	-	.	ID="RND-3_FAMILY-38";Tend="1238";Tstart="933";shortTE="F";uid="34c9698c-ff77-4dcc-976f-9859206068a9"
WOFM01000292.1	RepeatMasker	Unknown	1219278	1219898	2466	-	.	ID="RND-1_FAMILY-27";Tend="1598";Tstart="763";shortTE="F";uid="1b9b7198-2849-4170-b8a4-31f69b632232"
WOFM01000292.1	RepeatMasker	Unknown	258308	258611	1111	-	.	ID="RND-5_FAMILY-129";Tend="1344";Tstart="1040";shortTE="F";uid="8cb94ab9-1154-4a0f-8948-48c6ae72e315"
WOFM01000292.1	RepeatMasker	Unknown	1378491	1379001	1402	-	.	ID="RND-6_FAMILY-10271";TEgroup="ctg_213%7CRND-6_FAMILY-10271%7C1";Tend="1486";Tstart="725";shortTE="F";uid="5835f358-4b7d-46e6-a29a-292375175419"
WOFM01000292.1	RepeatMasker	Unknown	104271	104601	1556	-	.	ID="RND-1_FAMILY-865";Tend="1227";Tstart="949";shortTE="F";uid="6bcea13c-acd4-49a6-86fd-481123c0fb76"
WOFM01000292.1	RepeatMasker	Unknown	94497	95372	4358	-	.	ID="RND-1_FAMILY-639";Tend="1875";Tstart="984";shortTE="F";uid="0b7fd99b-d9cf-445f-a472-bf303f56c822"
WOFM01000292.1	RepeatMasker	LINE/R2-NeSL	358402	358956	3379	-	.	ID="RND-3_FAMILY-38";Tend="1459";Tstart="928";shortTE="F";uid="e4bbbf93-04a2-49ab-bb6c-4f66b55f3f64"
WOFM01000292.1	RepeatMasker	Unknown	158366	158848	1447	-	.	ID="RND-2_FAMILY-36";Tend="1072";Tstart="620";shortTE="F";uid="1d74c4b3-bca5-4681-ac47-71ae7c6c7d6e"
WOFM01000292.1	RepeatMasker	Unknown	806971	807587	2286	-	.	ID="RND-2_FAMILY-36";Tend="1559";Tstart="949";shortTE="F";uid="6fd55cfa-e57f-4b3d-84ed-b9d2b072c64e"
WOFM01000292.1	RepeatMasker	Unknown	1084990	1085276	1053	-	.	ID="RND-5_FAMILY-647";Tend="1199";Tstart="893";shortTE="F";uid="1f92caa3-64ea-4978-ba3a-e60c5d6c7470"
WOFM01000292.1	RepeatMasker	DNA/Crypton-I	986239	986511	1757	-	.	ID="RND-5_FAMILY-401";Tend="1236";Tstart="967";shortTE="F";uid="133d823b-9023-4592-a152-97338951250d"
WOFM01000292.1	RepeatMasker	Unknown	88625	88834	882	-	.	ID="RND-4_FAMILY-1523";Tend="1181";Tstart="987";shortTE="F";uid="b18909a6-c08b-45af-8f31-566229e1b454"
WOFM01000292.1	RepeatMasker	Unknown	1320341	1320594	1490	-	.	ID="RND-1_FAMILY-693";Tend="1759";Tstart="1505";shortTE="F";uid="23df495a-607e-4add-a437-fdcf26ccec61"
WOFM01000292.1	RepeatMasker	Unknown	754574	754953	1578	-	.	ID="RND-1_FAMILY-377";Tend="1307";Tstart="961";shortTE="F";uid="08c0c2b0-6a3a-45f0-bdd6-7730771b65d3"
WOFM01000292.1	RepeatMasker	Unknown	1018848	1018979	1005	-	.	ID="RND-1_FAMILY-307";Tend="1059";Tstart="928";shortTE="F";uid="ad203e8d-4555-4246-8000-888648ccb97a"
WOFM01000292.1	RepeatMasker	Unknown	76276	76526	1640	-	.	ID="RND-6_FAMILY-4445";Tend="1448";Tstart="1210";shortTE="F";uid="0abb4074-6752-4cb9-af92-341e90cbf355"
WOFM01000292.1	RepeatMasker	LTR/Copia	1673835	1674144	2190	-	.	ID="RND-6_FAMILY-152";Tend="7883";Tstart="7612";shortTE="F";uid="cde17e63-3d98-4863-9088-de8453ac27a0"
WOFM01000292.1	RepeatMasker	LTR/Copia	846705	847352	965	-	.	ID="RND-6_FAMILY-1438";Tend="7852";Tstart="7221";shortTE="F";uid="89546111-208b-46dd-b483-2a14e9d7d4b8"
WOFM01000292.1	RepeatMasker	Unknown	1704868	1705060	1147	-	.	ID="RND-5_FAMILY-1392";Tend="1184";Tstart="982";shortTE="F";uid="0c3745a9-9ad7-4fbf-adb1-52efb30c84ed"
WOFM01000292.1	RepeatMasker	DNA/Maverick	1581854	1582287	2300	-	.	ID="RND-5_FAMILY-927";Tend="1388";Tstart="934";shortTE="F";uid="c984a2aa-63d6-48b4-a6e5-209c39cde0c4"
WOFM01000292.1	RepeatMasker	DNA/hAT-hAT19	1046004	1046446	2119	-	.	ID="RND-5_FAMILY-3111";Tend="1627";Tstart="1121";shortTE="F";uid="bb00c086-5576-41c0-8e04-16fb88010063"
WOFM01000292.1	RepeatMasker	DNA/hAT-Tip100	1330802	1330987	990	-	.	ID="RND-4_FAMILY-959";Tend="1283";Tstart="1100";shortTE="F";uid="fc1197e6-4942-4ce1-9bec-2d54d310a519"
WOFM01000292.1	RepeatMasker	Unknown	790100	790233	856	-	.	ID="RND-1_FAMILY-2";Tend="862";Tstart="748";shortTE="F";uid="c6f89ab3-fe7c-4a3f-b86c-87fea411f6fb"
WOFM01000292.1	RepeatMasker	Unknown	1670414	1670766	1104	-	.	ID="RND-5_FAMILY-830";Tend="1292";Tstart="934";shortTE="F";uid="691cdc21-191e-4d48-97ba-44fa064e292e"
WOFM01000292.1	RepeatMasker	Unknown	1629036	1629260	1354	-	.	ID="RND-5_FAMILY-688";Tend="1233";Tstart="1010";shortTE="F";uid="7162c891-f835-41d5-b052-77b8664ab79f"
WOFM01000292.1	RepeatMasker	LTR/Copia	1124385	1127616	16351	-	.	ID="RND-1_FAMILY-136";Tend="4078";Tstart="846";shortTE="F";uid="34d6a805-85ab-4ae0-b3b8-6b68216b7707"
WOFM01000292.1	RepeatMasker	Unknown	258615	258802	474	-	.	ID="RND-5_FAMILY-836";TEgroup="ctg_213%7CRND-5_FAMILY-836%7C1";Tend="1237";Tstart="1065";shortTE="T";uid="e25a84ac-a991-4d4c-82f2-15874c01ff8e"
WOFM01000292.1	RepeatMasker	DNA/Kolobok-T2	314119	319585	43527	-	.	ID="RND-1_FAMILY-16";Tend="6991";Tstart="1467";shortTE="F";uid="f5a673cb-1305-44d6-8847-7a1da155456c"
WOFM01000292.1	RepeatMasker	LTR/Gypsy	567348	571861	36604	-	.	ID="RND-1_FAMILY-503";Tend="7612";Tstart="3106";shortTE="F";uid="80fbb4c4-1b67-467a-b7f4-10116c8d2098"
WOFM01000292.1	RepeatMasker	Unknown	1579929	1580255	1985	-	.	ID="RND-4_FAMILY-282";Tend="1265";Tstart="935";shortTE="F";uid="88af780e-0edc-410c-a3cd-9d7d422688b2"
WOFM01000292.1	RepeatMasker	Unknown	401262	401838	3963	-	.	ID="RND-1_FAMILY-34";Tend="1797";Tstart="1223";shortTE="F";uid="b8d16b3b-695f-4b62-956d-5e3c0698e42f"
WOFM01000292.1	RepeatMasker	LTR/Gypsy	2778	3238	3796	-	.	ID="RND-1_FAMILY-503";Tend="1189";Tstart="715";shortTE="F";uid="1cbd439e-eea6-49ec-bf45-7a732d0e92ec"
WOFM01000292.1	RepeatMasker	Unknown	1230799	1230910	501	-	.	ID="RND-1_FAMILY-338";Tend="1100";Tstart="989";shortTE="F";uid="797a7d5b-abc8-490b-8bfb-73f565b11b5e"
WOFM01000292.1	RepeatMasker	Unknown	1083754	1084038	1241	-	.	ID="RND-1_FAMILY-58";Tend="1247";Tstart="964";shortTE="F";uid="4d6112c2-bd1e-4c4f-8d53-0299145d213c"
WOFM01000292.1	RepeatMasker	Unknown	313626	314117	3040	-	.	ID="RND-1_FAMILY-1";Tend="1546";Tstart="1076";shortTE="F";uid="896ec03e-857b-403b-b5ab-7749a90481c7"
WOFM01000292.1	RepeatMasker	Unknown	1314999	1315680	1525	-	.	ID="RND-1_FAMILY-737";TEgroup="ctg_213%7CRND-1_FAMILY-737%7C1";Tend="1731";Tstart="939";shortTE="F";uid="bfe448f4-bbd4-480b-9378-47f70899de83"
WOFM01000292.1	RepeatMasker	Unknown	61321	61853	3283	-	.	ID="RND-1_FAMILY-693";Tend="1477";Tstart="927";shortTE="F";uid="74cb5bce-00de-4c6d-ab25-25d924b5e898"
WOFM01000292.1	RepeatMasker	Unknown	45246	46005	5379	-	.	ID="RND-6_FAMILY-9949";Tend="1547";Tstart="775";shortTE="F";uid="1abc6e82-27b7-4de3-bb6a-17bd69246b09"
WOFM01000292.1	RepeatMasker	Unknown	1402651	1402964	2028	-	.	ID="RND-1_FAMILY-7";Tend="1193";Tstart="878";shortTE="F";uid="7b779082-a6c2-423d-a1da-f17dbc5e5a74"
WOFM01000292.1	RepeatMasker	DNA/Academ-1	1113832	1114042	626	-	.	ID="RND-1_FAMILY-656";Tend="1486";Tstart="1277";shortTE="F";uid="d31b4b7f-8cdc-4ae9-be8c-84935122aaf8"
WOFM01000292.1	RepeatMasker	Unknown	312114	312405	572	-	.	ID="RND-3_FAMILY-764";Tend="1816";Tstart="1442";shortTE="F";uid="319a4598-64a6-4dd4-ba37-7b0b0b591ead"
WOFM01000292.1	RepeatMasker	DNA/hAT-Pegasus	13763	13945	1145	-	.	ID="RND-1_FAMILY-316";Tend="2518";Tstart="2339";shortTE="F";uid="4a3c71dc-ec57-4301-8e90-40d11f3076ef"
WOFM01000292.1	RepeatMasker	LTR/Gypsy	1141928	1149215	53184	-	.	ID="RND-1_FAMILY-1069";Tend="7407";Tstart="101";shortTE="F";uid="a7515784-635b-46ee-8bc1-1b079db16fea"
WOFM01000292.1	RepeatMasker	Unknown	1321118	1321648	3318	-	.	ID="RND-1_FAMILY-693";Tend="1486";Tstart="927";shortTE="F";uid="1021f991-ead0-4c27-8d23-b2d3378fb03e"
WOFM01000292.1	RepeatMasker	DNA/Maverick	202977	203990	7993	-	.	ID="RND-6_FAMILY-1507";Tend="5262";Tstart="4252";shortTE="F";uid="8a0dd136-1dfb-4bf7-b2a7-969efd319a91"
WOFM01000292.1	RepeatMasker	Unknown	593256	593619	1227	-	.	ID="RND-6_FAMILY-7889";Tend="1963";Tstart="1607";shortTE="F";uid="cef2982d-fd07-415c-b415-e8e8cb609d1c"
WOFM01000292.1	RepeatMasker	Unknown	870617	871192	2460	-	.	ID="RND-6_FAMILY-6042";Tend="1919";Tstart="1413";shortTE="F";uid="7dc63a57-2251-4b9e-8522-c7345c546f38"
WOFM01000292.1	RepeatMasker	Unknown	1056672	1057280	3387	-	.	ID="RND-1_FAMILY-258";Tend="1490";Tstart="912";shortTE="F";uid="4a619ce3-5562-41c0-a969-6a13af811457"
WOFM01000292.1	RepeatMasker	Unknown	1224728	1225152	2579	-	.	ID="RND-6_FAMILY-1182";Tend="1438";Tstart="998";shortTE="F";uid="ba76232d-5377-46d7-8d2d-07a8c4ea601c"
WOFM01000292.1	RepeatMasker	RC/Helitron	1227494	1227899	2222	-	.	ID="RND-5_FAMILY-2192";Tend="1053";Tstart="651";shortTE="F";uid="602ca540-7ba9-405b-8e5d-49f0a49b33dd"
WOFM01000292.1	RepeatMasker	Unknown	798851	799133	1559	-	.	ID="RND-1_FAMILY-247";Tend="1348";Tstart="1097";shortTE="F";uid="d4996d90-829e-447e-8af4-d4c9fd7ec09e"
WOFM01000292.1	RepeatMasker	DNA/Crypton-I	78361	78967	1587	-	.	ID="RND-4_FAMILY-334";Tend="1567";Tstart="886";shortTE="F";uid="5b067520-1dac-4506-ac31-7511dd6b29a2"
WOFM01000292.1	RepeatMasker	Unknown	1437755	1438398	1889	-	.	ID="RND-6_FAMILY-14429";Tend="1225";Tstart="601";shortTE="F";uid="e6096db4-d243-4bd1-a7fb-99cdc8ee8940"
WOFM01000292.1	RepeatMasker	Unknown	1264246	1264425	684	-	.	ID="RND-5_FAMILY-4093";Tend="1404";Tstart="1225";shortTE="F";uid="870445fe-d4ce-4188-89e2-07ee6493cca8"
WOFM01000292.1	RepeatMasker	Unknown	5770	7141	3844	-	.	ID="RND-5_FAMILY-3446";Tend="1719";Tstart="842";shortTE="F";uid="92a59ac1-e00d-4800-8184-9ed02b34ce44"
WOFM01000292.1	RepeatMasker	DNA/Sola-1	1351889	1352047	416	-	.	ID="RND-5_FAMILY-2465";Tend="1694";Tstart="1546";shortTE="F";uid="e29491f6-6495-459d-8a65-002ffee296aa"
WOFM01000292.1	RepeatMasker	DNA/Crypton-I	671069	672077	6903	-	.	ID="RND-3_FAMILY-131";Tend="1837";Tstart="784";shortTE="F";uid="5b0459b0-71a2-4fc6-acfa-90b58d88d88d"
WOFM01000292.1	RepeatMasker	Unknown	789644	789866	1179	-	.	ID="RND-1_FAMILY-197";Tend="1143";Tstart="894";shortTE="F";uid="cb7e7315-8a1f-4e78-901a-6ae112857e78"
WOFM01000292.1	RepeatMasker	LTR/Gypsy	241810	241998	595	-	.	ID="RND-5_FAMILY-2221";Tend="1917";Tstart="1737";shortTE="F";uid="b24bcf6b-b16f-41f0-84d9-1fd4cf1390af"
WOFM01000292.1	RepeatMasker	Unknown	494611	494763	865	-	.	ID="RND-5_FAMILY-784";Tend="1636";Tstart="1488";shortTE="F";uid="6b0d548e-c019-40dd-ae3b-9ae0499fdd38"
WOFM01000787.1	RepeatMasker	Unknown	90026	90291	743	+	.	ID="RND-5_FAMILY-1555";Tend="759";Tstart="501";shortTE="F";uid="96854b0f-0870-4361-b1b1-8172e07f4b0a"
WOFM01000787.1	RepeatMasker	Unknown	9481	9829	3170	+	.	ID="RND-5_FAMILY-7248";Tend="1231";Tstart="883";shortTE="F";uid="7bbcce6c-b9d9-4112-9574-177461d065fd"
WOFM01000787.1	RepeatMasker	Unknown	142571	142924	3188	+	.	ID="RND-5_FAMILY-7248";Tend="1230";Tstart="877";shortTE="F";uid="b92b2891-747b-4cc3-8485-301422775a10"
WOFM01000787.1	RepeatMasker	Unknown	29078	29435	3194	+	.	ID="RND-5_FAMILY-7248";Tend="1240";Tstart="883";shortTE="F";uid="1b1b4e6b-1e8a-4e64-a24b-1a4126c36659"
WOFM01000787.1	RepeatMasker	Unknown	50738	50945	823	+	.	ID="RND-5_FAMILY-7248";Tend="1230";Tstart="1033";shortTE="F";uid="7315b7c2-38de-432b-b538-0b5b26a99d2f"
WOFM01000787.1	RepeatMasker	Unknown	18502	18864	3183	+	.	ID="RND-5_FAMILY-7248";Tend="1234";Tstart="871";shortTE="F";uid="034769a8-43d4-45fd-bf21-4772824406ab"
WOFM01000787.1	RepeatMasker	Unknown	159576	160447	7805	+	.	ID="RND-5_FAMILY-1555";Tend="1637";Tstart="766";shortTE="F";uid="9662b713-68c1-4ee3-8f51-6451c35cd024"
WOFM01000787.1	RepeatMasker	Unknown	50338	50497	1048	+	.	ID="RND-5_FAMILY-7248";Tend="1037";Tstart="877";shortTE="F";uid="2c92a7b7-c3a1-4219-b3bb-cf414e72f4e7"
WOFM01000787.1	RepeatMasker	Unknown	76533	76798	744	+	.	ID="RND-5_FAMILY-1555";Tend="759";Tstart="501";shortTE="F";uid="85e83c5c-a988-4256-ad47-7ee35041937c"
WOFM01000787.1	RepeatMasker	Unknown	156248	156595	3162	+	.	ID="RND-5_FAMILY-7248";Tend="1230";Tstart="883";shortTE="F";uid="a47d5d4b-76a5-4e0b-b076-31ca969f1a89"
WOFM01000787.1	RepeatMasker	Unknown	6982	7333	3185	-	.	ID="RND-5_FAMILY-7248";Tend="1234";Tstart="883";shortTE="F";uid="b5a72acb-f8a6-47a2-a81f-08834e230987"
WOFM01000787.1	RepeatMasker	Unknown	157444	157791	3162	-	.	ID="RND-5_FAMILY-7248";Tend="1230";Tstart="883";shortTE="F";uid="f2e55b47-531e-4bc0-a8a3-e3fd97ce8524"
WOFM01000787.1	RepeatMasker	Unknown	64922	65270	3154	-	.	ID="RND-5_FAMILY-7248";Tend="1231";Tstart="883";shortTE="F";uid="cfb4654b-7963-40d3-b9c7-85c7adf33833"
WOFM01000787.1	RepeatMasker	Unknown	130970	131238	1565	-	.	ID="RND-5_FAMILY-7248";Tend="1230";Tstart="882";shortTE="F";uid="67236ccd-1236-4661-99c7-a8723adb6d45"
WOFM01000787.1	RepeatMasker	Unknown	29887	30152	744	-	.	ID="RND-5_FAMILY-1555";Tend="759";Tstart="501";shortTE="F";uid="7b0b6819-5076-4c0f-a3eb-f4006d07c46a"
WOFM01000787.1	RepeatMasker	Unknown	155898	156163	746	-	.	ID="RND-5_FAMILY-1555";Tend="759";Tstart="501";shortTE="F";uid="cc530e0e-0e2c-4e5d-ba55-d357b47c15a8"
WOFM01000787.1	RepeatMasker	Unknown	157043	157449	3629	-	.	ID="RND-5_FAMILY-1555";Tend="1630";Tstart="1224";shortTE="F";uid="25810eb0-61a5-43ac-ae69-b44f5f6a28f7"
WOFM01000787.1	RepeatMasker	Unknown	56682	57035	3200	-	.	ID="RND-5_FAMILY-7248";Tend="1233";Tstart="880";shortTE="F";uid="22a25b3e-46d1-43ac-8c0e-ad49e1aecfa1"
WOFM01000787.1	RepeatMasker	Unknown	89326	89678	3188	-	.	ID="RND-5_FAMILY-7248";Tend="1230";Tstart="878";shortTE="F";uid="9d86cded-885a-48ca-8ed4-6af8b8bdc534"
WOFM01000787.1	RepeatMasker	Unknown	27515	27878	3186	-	.	ID="RND-5_FAMILY-7248";Tend="1230";Tstart="869";shortTE="F";uid="ee2a8423-ab7d-4fc2-a4b3-b5377f368704"
WOFM01000787.1	RepeatMasker	Unknown	215079	215666	5301	-	.	ID="RND-5_FAMILY-1555";Tend="1630";Tstart="1043";shortTE="F";uid="8c306e94-5515-48d0-bede-35d004013372"
WOFM01000787.1	RepeatMasker	Unknown	206350	206742	3193	-	.	ID="RND-5_FAMILY-7248";Tend="1250";Tstart="862";shortTE="F";uid="ff8260b8-ccaf-47af-bcf1-5a5c807b6843"
WOFM01000787.1	RepeatMasker	Unknown	157787	158096	2530	-	.	ID="RND-5_FAMILY-1555";Tend="1046";Tstart="733";shortTE="F";uid="0d101b38-6bf0-49f2-a7e8-85561823b689"
WOFM01000787.1	RepeatMasker	Unknown	184765	185156	3206	-	.	ID="RND-5_FAMILY-7248";Tend="1273";Tstart="876";shortTE="F";uid="37752176-b8e9-4e7a-afaf-ee9619b15a0d"
WOFM01000745.1	RepeatMasker	Unknown	7715	7980	746	+	.	ID="RND-5_FAMILY-1555";Tend="759";Tstart="501";shortTE="F";uid="9f760891-f3c3-48eb-bfe5-34f1bd065169"
WOFM01000745.1	RepeatMasker	Unknown	9885	10233	3154	-	.	ID="RND-5_FAMILY-7248";Tend="1231";Tstart="883";shortTE="F";uid="532daca0-6696-4af7-a8c0-fb0732a9bf88"
WOFM01000746.1	RepeatMasker	Unknown	25676	26114	1470	+	.	ID="RND-5_FAMILY-1555";Tend="2064";Tstart="1649";shortTE="F";uid="c3336e66-4a2d-4868-9c9d-8829c1883f6a"
WOFM01000746.1	RepeatMasker	Unknown	476	870	3320	+	.	ID="RND-5_FAMILY-7248";Tend="1274";Tstart="881";shortTE="F";uid="6b51f4f5-e694-48d1-af79-a052af232123"
WOFM01000746.1	RepeatMasker	Unknown	20900	21248	3243	+	.	ID="RND-5_FAMILY-7248";Tend="1231";Tstart="883";shortTE="F";uid="d90e2851-b97c-4a16-91c8-da6b0a160e20"
WOFM01000746.1	RepeatMasker	Unknown	34792	34946	1069	-	.	ID="RND-5_FAMILY-7248";Tend="1037";Tstart="882";shortTE="F";uid="2f9c3036-0bea-4793-a7c1-037e2fee542a"
WOFM01000746.1	RepeatMasker	Unknown	21773	21979	839	-	.	ID="RND-5_FAMILY-7248";Tend="1229";Tstart="1033";shortTE="F";uid="e0424e92-70a8-49bb-8f14-b708d00eb4c9"
WOFM01000746.1	RepeatMasker	Unknown	22220	22373	1060	-	.	ID="RND-5_FAMILY-7248";Tend="1037";Tstart="883";shortTE="F";uid="39a12875-dc20-4a6a-bf3d-c9470996b01c"
WOFM01000746.1	RepeatMasker	Unknown	32082	32457	3270	-	.	ID="RND-5_FAMILY-7248";Tend="1258";Tstart="881";shortTE="F";uid="26dbd340-41b9-41bb-8718-61784cca46aa"
WOFM01000746.1	RepeatMasker	Unknown	1031	1400	3199	-	.	ID="RND-5_FAMILY-7248";Tend="1231";Tstart="864";shortTE="F";uid="a4d68223-2626-4a0b-b967-db6e01b24018"
WOFM01000746.1	RepeatMasker	Unknown	25758	26126	3282	-	.	ID="RND-5_FAMILY-7248";Tend="1240";Tstart="872";shortTE="F";uid="e09dd9b5-9c34-43ee-a8ae-c133b4aae5df"
WOFM01000746.1	RepeatMasker	Unknown	41613	42495	3244	-	.	ID="RND-5_FAMILY-7248";TEgroup="ctg_2132%7CRND-5_FAMILY-7248%7C1";Tend="1307";Tstart="868";shortTE="F";uid="f901c906-94fa-4029-86d5-f4f2bb01dae5"
WOFM01000746.1	RepeatMasker	Unknown	34343	34551	856	-	.	ID="RND-5_FAMILY-7248";Tend="1231";Tstart="1033";shortTE="F";uid="5b527610-dc3f-4e1a-af6d-7de87e3d8d07"
WOFM01000747.1	RepeatMasker	Unknown	1	282	2638	-	.	ID="RND-5_FAMILY-7248";Tend="1160";Tstart="879";shortTE="F";uid="4c1aa359-ad52-4803-9e08-416dc65a9e97"
WOFM01000747.1	RepeatMasker	Unknown	5140	5495	3249	-	.	ID="RND-5_FAMILY-7248";Tend="1231";Tstart="874";shortTE="F";uid="c1ced5a9-9a46-49de-b84b-e735f51d4ae8"
WOFM01000749.1	RepeatMasker	Unknown	226	510	804	-	.	ID="RND-5_FAMILY-1555";Tend="759";Tstart="479";shortTE="F";uid="6089c315-5ae2-43cc-a43d-e3cdeea0a1fb"
WOFM01000788.1	RepeatMasker	Unknown	7870	7986	653	+	.	ID="RND-5_FAMILY-397";Tend="1225";Tstart="1109";shortTE="F";uid="ed0a6f5a-c6b5-4f86-8611-db7da80354e3"
WOFM01000788.1	RepeatMasker	Unknown	7416	7695	1650	+	.	ID="RND-1_FAMILY-128";Tend="1259";Tstart="978";shortTE="F";uid="fe27fc0f-0a1c-4029-b7de-ee18983f759b"
WOFM01000788.1	RepeatMasker	LTR/Gypsy	19189	19521	2840	+	.	ID="RND-1_FAMILY-211";Tend="7973";Tstart="7641";shortTE="F";uid="12a7f474-7dbd-4de3-8f0f-bccc2e5cb1ba"
WOFM01000788.1	RepeatMasker	Unknown	5746	5901	1101	+	.	ID="RND-1_FAMILY-486";Tend="1049";Tstart="893";shortTE="F";uid="1432ffa2-5610-432f-a189-31b444b52d6f"
WOFM01000788.1	RepeatMasker	Unknown	7697	7831	616	+	.	ID="RND-5_FAMILY-4577";Tend="1116";Tstart="956";shortTE="F";uid="f4f80184-0c91-4ecc-88da-4d9f710b72bf"
WOFM01000788.1	RepeatMasker	Unknown	4992	5211	1428	-	.	ID="RND-1_FAMILY-377";Tend="1190";Tstart="971";shortTE="F";uid="810e24fa-7efb-4040-8fe8-6521b2a57401"
WOFM01000788.1	RepeatMasker	LTR/Gypsy	18273	19229	6916	-	.	ID="RND-4_FAMILY-463";Tend="6638";Tstart="5685";shortTE="F";uid="f5df6f41-f33c-45b1-a7f8-733d7c92ceb1"
WOFM01000788.1	RepeatMasker	Unknown	6782	6915	459	-	.	ID="RND-4_FAMILY-986";Tend="1185";Tstart="1018";shortTE="F";uid="47a8b882-5065-4118-9a91-263ae4fd0840"
WOFM01000788.1	RepeatMasker	LTR/Gypsy	9710	10531	5452	-	.	ID="RND-4_FAMILY-463";Tend="7444";Tstart="6633";shortTE="F";uid="b50a5a2f-2c99-4acf-a569-21c570aaa8e5"
WOFM01000788.1	RepeatMasker	Unknown	7027	7325	1719	-	.	ID="RND-1_FAMILY-58";Tend="1253";Tstart="959";shortTE="F";uid="4340a49e-2892-4e21-949a-35fe316170f7"
WOFM01000788.1	RepeatMasker	Unknown	6390	6551	772	-	.	ID="RND-5_FAMILY-1913";Tend="1298";Tstart="1126";shortTE="F";uid="8ddbabb6-ae1a-4a86-9181-b53bdbfeaa39"
WOFM01000788.1	RepeatMasker	LINE/R2-NeSL	4577	4994	2654	-	.	ID="RND-3_FAMILY-38";Tend="1364";Tstart="940";shortTE="F";uid="0a17aac3-f8ce-4a08-9976-a33a4bef2b4e"
WOFM01000788.1	RepeatMasker	Unknown	9573	9710	1100	-	.	ID="RND-5_FAMILY-1247";Tend="1214";Tstart="1077";shortTE="F";uid="9f9617de-247c-4474-bb9a-ae455c6bf0ac"
WOFM01000788.1	RepeatMasker	LTR/Copia	15356	18282	23751	-	.	ID="RND-1_FAMILY-761";Tend="3577";Tstart="648";shortTE="F";uid="fe2e1788-d026-4c8b-803e-4bf5acb650d2"
WOFM01000788.1	RepeatMasker	LTR/Copia	10522	15357	33943	-	.	ID="RND-5_FAMILY-1268";Tend="6525";Tstart="1966";shortTE="F";uid="7213ffbf-320d-4913-a540-c114cb81f8de"
WOFM01000788.1	RepeatMasker	Unknown	5274	5411	671	-	.	ID="RND-1_FAMILY-852";Tend="1083";Tstart="950";shortTE="F";uid="c99d4e6a-cfee-4808-9445-56245d84fbbf"
WOFM01000788.1	RepeatMasker	Unknown	6541	6787	1646	-	.	ID="RND-1_FAMILY-562";Tend="1196";Tstart="903";shortTE="F";uid="b330b9be-f99d-491a-9f55-a959f7ce08b7"
WOFM01000789.1	RepeatMasker	Unknown	173	478	919	-	.	ID="RND-5_FAMILY-7107";TEgroup="ctg_2137%7CRND-5_FAMILY-7107%7C1";Tend="1294";Tstart="887";shortTE="F";uid="340d0084-284c-4a45-8404-48f9e6df5dce"
WOFM01000789.1	RepeatMasker	Unknown	598	730	591	-	.	ID="RND-4_FAMILY-454";TEgroup="ctg_2137%7CRND-4_FAMILY-454%7C1";Tend="1860";Tstart="1673";shortTE="F";uid="76363827-2bde-4484-9366-2b3d4d37f3fd"
WOFM01000791.1	RepeatMasker	LTR/Gypsy	1	6284	50293	+	.	ID="RND-5_FAMILY-1723";Tend="6824";Tstart="542";shortTE="F";uid="967b82af-e6a6-413d-b58a-da896fa9718f"
WOFM01000791.1	RepeatMasker	LTR/Gypsy	6793	7147	2265	-	.	ID="RND-6_FAMILY-2734";Tend="9237";Tstart="8872";shortTE="F";uid="9028e970-d41d-411a-bd9a-dfc4c9e02c17"
WOFM01000791.1	RepeatMasker	LTR/Gypsy	6610	6793	1594	-	.	ID="RND-1_FAMILY-25";Tend="1207";Tstart="1024";shortTE="F";uid="ed737526-02da-4843-9baf-4f1291a33df8"
WOFM01000293.1	RepeatMasker	Unknown	621035	621396	2168	+	.	ID="RND-1_FAMILY-903";Tend="1280";Tstart="918";shortTE="F";uid="a62bb0f5-270a-4573-987a-6fabf8546166"
WOFM01000293.1	RepeatMasker	Unknown	610633	611402	4408	+	.	ID="RND-1_FAMILY-10";Tend="1869";Tstart="1115";shortTE="F";uid="a1bfbf75-ed87-4189-981d-a20d20365254"
WOFM01000293.1	RepeatMasker	LTR/Gypsy	465385	466273	2096	+	.	ID="RND-4_FAMILY-1433";Tend="2221";Tstart="1347";shortTE="F";uid="a3f698ab-a6c1-4e56-bc11-d74447a8cad5"
WOFM01000293.1	RepeatMasker	Unknown	293140	293391	1577	+	.	ID="RND-6_FAMILY-16179";Tend="1147";Tstart="888";shortTE="F";uid="1957a61d-5539-4a83-9865-18d73f83feb2"
WOFM01000293.1	RepeatMasker	LTR/Copia	226873	231463	34857	+	.	ID="RND-6_FAMILY-1438";Tend="7874";Tstart="3282";shortTE="F";uid="c70cdef5-d607-4edd-ac35-80b0201bd489"
WOFM01000293.1	RepeatMasker	Unknown	541316	541838	2893	+	.	ID="RND-1_FAMILY-198";Tend="1464";Tstart="939";shortTE="F";uid="066cbbd9-9236-41f0-9109-53e5ad0f3f6f"
WOFM01000293.1	RepeatMasker	Unknown	371891	372116	694	+	.	ID="RND-1_FAMILY-10";Tend="1206";Tstart="980";shortTE="F";uid="51ed0e1b-d1ff-4ddd-b4b4-f7207c43e52f"
WOFM01000293.1	RepeatMasker	DNA	458976	459172	1230	+	.	ID="RND-1_FAMILY-134";Tend="1570";Tstart="1369";shortTE="F";uid="3756fcc6-9cc0-48ef-9c7e-c212b1daf513"
WOFM01000293.1	RepeatMasker	Unknown	449498	449641	628	+	.	ID="RND-5_FAMILY-647";Tend="1199";Tstart="1053";shortTE="F";uid="734dd327-d984-471e-9df4-e27586309f1f"
WOFM01000293.1	RepeatMasker	Unknown	437580	438192	2872	+	.	ID="RND-5_FAMILY-2648";Tend="1498";Tstart="865";shortTE="F";uid="e7349b5e-15bd-4043-aaa9-85c0bda6e80b"
WOFM01000293.1	RepeatMasker	Unknown	379826	380001	610	+	.	ID="RND-5_FAMILY-212";Tend="1284";Tstart="1117";shortTE="F";uid="1cad760e-e252-4b5e-83fb-fc1a162e0ee8"
WOFM01000293.1	RepeatMasker	Unknown	661271	661393	468	+	.	ID="RND-5_FAMILY-528";Tend="1517";Tstart="1382";shortTE="F";uid="013b2816-daf2-494a-a1b9-07125e6ac9e7"
WOFM01000293.1	RepeatMasker	Unknown	610434	610633	1136	+	.	ID="RND-1_FAMILY-58";Tend="1256";Tstart="1062";shortTE="F";uid="a9f8df75-78fb-47b7-a341-685a2a081ede"
WOFM01000293.1	RepeatMasker	Unknown	42461	43253	2035	+	.	ID="RND-6_FAMILY-1182";Tend="1789";Tstart="940";shortTE="F";uid="87e39b70-4bd4-4446-8e19-3d00d555f5f1"
WOFM01000293.1	RepeatMasker	LTR/Copia	21840	22082	861	+	.	ID="RND-4_FAMILY-551";Tend="3473";Tstart="3233";shortTE="F";uid="9a85cfd1-8ab5-4d46-98a0-b4425cf1a49f"
WOFM01000293.1	RepeatMasker	Unknown	656682	657127	2574	+	.	ID="RND-4_FAMILY-1569";Tend="1355";Tstart="929";shortTE="F";uid="70207715-6bbc-4c3e-95c8-7002ab16a441"
WOFM01000293.1	RepeatMasker	Unknown	306054	306810	3998	+	.	ID="RND-1_FAMILY-490";Tend="1670";Tstart="924";shortTE="F";uid="736435a1-c218-4b97-bc76-25d9e794f20f"
WOFM01000293.1	RepeatMasker	Unknown	681371	681764	2524	+	.	ID="RND-5_FAMILY-2131";Tend="2996";Tstart="2604";shortTE="F";uid="cdfc0fd9-a966-4c30-97bf-0f795420c874"
WOFM01000293.1	RepeatMasker	Unknown	302815	303517	4414	+	.	ID="RND-6_FAMILY-1708";Tend="1603";Tstart="861";shortTE="F";uid="47eb5cdf-d638-47c8-92b9-5491d3636aa1"
WOFM01000293.1	RepeatMasker	LINE/L2	323895	324012	449	+	.	ID="RND-5_FAMILY-2134";Tend="1904";Tstart="1797";shortTE="F";uid="258daba3-027f-4e7b-bfa0-6fb86796ef40"
WOFM01000293.1	RepeatMasker	Unknown	103812	104097	429	+	.	ID="RND-1_FAMILY-798";Tend="1080";Tstart="829";shortTE="F";uid="7986dbd6-a463-4398-a961-13548d4cea60"
WOFM01000293.1	RepeatMasker	Unknown	606078	606213	764	+	.	ID="RND-1_FAMILY-1067";Tend="950";Tstart="815";shortTE="F";uid="71b0c305-bdb5-483e-aae8-00d4e66b3e0f"
WOFM01000293.1	RepeatMasker	LTR/Gypsy	61814	62283	3339	+	.	ID="RND-1_FAMILY-378";Tend="11448";Tstart="10976";shortTE="F";uid="0718e84a-61f3-43c1-96ec-1b78ac46f92f"
WOFM01000293.1	RepeatMasker	LTR/Copia	237066	239119	15464	+	.	ID="RND-1_FAMILY-123";Tend="8107";Tstart="6060";shortTE="F";uid="55fbd5ad-6aa3-45d7-a128-06dfb4353779"
WOFM01000293.1	RepeatMasker	Unknown	74661	74834	464	+	.	ID="RND-4_FAMILY-413";Tend="1455";Tstart="1237";shortTE="F";uid="2f0ab223-ffb9-493c-bb56-35a271ce0c6a"
WOFM01000293.1	RepeatMasker	DNA/Crypton-I	702856	703380	3670	+	.	ID="RND-1_FAMILY-1028";Tend="1528";Tstart="989";shortTE="F";uid="bf2de118-97be-40a2-a15f-46be0d7aebf0"
WOFM01000293.1	RepeatMasker	DNA/hAT-hAT19	66646	66815	657	+	.	ID="RND-6_FAMILY-4704";Tend="1561";Tstart="1392";shortTE="F";uid="765e9ea4-3a13-432e-97cf-43bed5a68ff0"
WOFM01000293.1	RepeatMasker	Unknown	456557	456873	780	+	.	ID="RND-5_FAMILY-211";Tend="1631";Tstart="1313";shortTE="F";uid="e64d9e5f-5ea4-4692-86fa-3306a4578498"
WOFM01000293.1	RepeatMasker	LTR/Pao	123430	123903	448	+	.	ID="BEL-210_AA-I";Tend="2956";Tstart="2483";shortTE="F";uid="94ee1b96-f291-4100-add2-e5b214ee2055"
WOFM01000293.1	RepeatMasker	DNA	277138	277255	665	+	.	ID="RND-5_FAMILY-3205";Tend="1486";Tstart="1369";shortTE="F";uid="9f9bfb79-6d49-4505-8705-32ff8af6decf"
WOFM01000293.1	RepeatMasker	DNA/Kolobok-E	354042	354240	604	+	.	ID="RND-1_FAMILY-700";Tend="1438";Tstart="1229";shortTE="F";uid="96d0b50a-aa7b-4995-bccf-a577876c63a3"
WOFM01000293.1	RepeatMasker	Unknown	363577	363969	1878	+	.	ID="RND-4_FAMILY-1438";Tend="1532";Tstart="1138";shortTE="F";uid="63e5cc3a-74b7-4088-a97d-8eeeb144a802"
WOFM01000293.1	RepeatMasker	Unknown	299415	300184	2672	+	.	ID="RND-2_FAMILY-36";Tend="1412";Tstart="588";shortTE="F";uid="a047ffe7-1039-4f84-bc02-3b0f6f8c05ce"
WOFM01000293.1	RepeatMasker	Unknown	453585	454212	2398	+	.	ID="RND-1_FAMILY-468";Tend="5601";Tstart="4988";shortTE="F";uid="eadc510c-1d6b-451e-b7d4-1acc6fef82a0"
WOFM01000293.1	RepeatMasker	DNA/CMC-EnSpm	50142	50564	3054	+	.	ID="RND-1_FAMILY-350";Tend="1332";Tstart="894";shortTE="F";uid="7322a4a7-a6e5-4fcb-b826-cbb4cc3b8e3e"
WOFM01000293.1	RepeatMasker	Unknown	304764	305444	2986	+	.	ID="RND-4_FAMILY-84";Tend="1874";Tstart="1109";shortTE="F";uid="7e97414e-8010-44f4-b99e-a1a084fbd568"
WOFM01000293.1	RepeatMasker	Unknown	660794	661160	1870	+	.	ID="RND-1_FAMILY-141";Tend="1232";Tstart="861";shortTE="F";uid="d5ad6683-7d70-4074-8766-1e6ed3a86e9e"
WOFM01000293.1	RepeatMasker	Unknown	69489	69661	966	+	.	ID="RND-4_FAMILY-2443";Tend="1141";Tstart="955";shortTE="F";uid="4f446b38-a67c-4670-8c49-bfc08f4f25ac"
WOFM01000293.1	RepeatMasker	Unknown	80796	81179	2510	+	.	ID="RND-1_FAMILY-456";Tend="1363";Tstart="973";shortTE="F";uid="82e7c373-f8b3-4d1c-9511-3048fa6d8cca"
WOFM01000293.1	RepeatMasker	LTR/Gypsy	402734	403415	5317	+	.	ID="RND-1_FAMILY-91";Tend="7295";Tstart="6626";shortTE="F";uid="43286f8b-611f-4bed-bb64-76703ec4fea4"
WOFM01000293.1	RepeatMasker	DNA	721338	721485	1026	+	.	ID="RND-5_FAMILY-3205";Tend="1238";Tstart="983";shortTE="F";uid="69bc794e-a72b-4b6c-8a38-dc1890d5ceaa"
WOFM01000293.1	RepeatMasker	Unknown	664238	664499	1238	+	.	ID="RND-5_FAMILY-2456";Tend="1789";Tstart="1533";shortTE="F";uid="893c8736-24f9-4b1c-a1b0-ec73215f00b0"
WOFM01000293.1	RepeatMasker	LTR/Copia	582147	582441	2556	+	.	ID="RND-1_FAMILY-641";Tend="972";Tstart="678";shortTE="F";uid="1883b32c-9233-4884-b5da-36796ab2a327"
WOFM01000293.1	RepeatMasker	Unknown	586958	587079	661	+	.	ID="RND-1_FAMILY-133";Tend="1013";Tstart="891";shortTE="F";uid="25d4e6c7-4236-4c6c-88f5-f34cda3b301f"
WOFM01000293.1	RepeatMasker	Unknown	605575	605758	1117	+	.	ID="RND-6_FAMILY-15";Tend="957";Tstart="766";shortTE="F";uid="082b97a8-c545-4f87-97f6-fa4023dbfa52"
WOFM01000293.1	RepeatMasker	LTR/Copia	231449	237001	43943	+	.	ID="RND-1_FAMILY-354";Tend="6336";Tstart="807";shortTE="F";uid="5e32a640-7836-45ee-807d-cb27f2b95fd1"
WOFM01000293.1	RepeatMasker	DNA/TcMar-Mariner	631105	631231	491	+	.	ID="RND-4_FAMILY-286";Tend="987";Tstart="868";shortTE="F";uid="f3c4404a-707f-4eef-933e-715bb455227c"
WOFM01000293.1	RepeatMasker	Unknown	190661	190854	876	+	.	ID="RND-4_FAMILY-829";Tend="1609";Tstart="1368";shortTE="F";uid="4cf3b4fa-e117-40af-8a45-d7c7180c5ce7"
WOFM01000293.1	RepeatMasker	DNA/Academ-1	713200	713321	475	+	.	ID="RND-6_FAMILY-1298";Tend="1203";Tstart="1085";shortTE="F";uid="89bca326-a00c-460e-9a3b-d3460e185200"
WOFM01000293.1	RepeatMasker	Unknown	646268	646480	1081	+	.	ID="RND-1_FAMILY-338";Tend="1219";Tstart="980";shortTE="F";uid="c26227e3-3d3c-41cf-8017-d53f0c077c97"
WOFM01000293.1	RepeatMasker	Unknown	250761	251659	4516	+	.	ID="RND-1_FAMILY-1127";Tend="1940";Tstart="981";shortTE="F";uid="1f850f94-116f-41f4-a15b-9a8b6d8d7dcc"
WOFM01000293.1	RepeatMasker	RC/Helitron	585507	586061	4313	+	.	ID="RND-1_FAMILY-636";Tend="1497";Tstart="942";shortTE="F";uid="cdffb725-70d4-4ef2-a592-c3b7d272a0e4"
WOFM01000293.1	RepeatMasker	DNA/TcMar-Mariner	335532	335698	610	+	.	ID="RND-6_FAMILY-9025";Tend="1862";Tstart="1690";shortTE="F";uid="27a411d6-0cf8-464d-b9a8-61c8c12b2dd6"
WOFM01000293.1	RepeatMasker	Unknown	467957	468486	1190	+	.	ID="RND-6_FAMILY-3132";Tend="1750";Tstart="1252";shortTE="F";uid="b193d724-2442-42a0-a608-d34e376f9332"
WOFM01000293.1	RepeatMasker	LTR/Gypsy	527396	527862	2249	+	.	ID="RND-1_FAMILY-845";Tend="7589";Tstart="7191";shortTE="F";uid="edc6fafc-109a-4101-8bd3-2a33775ea41f"
WOFM01000293.1	RepeatMasker	LTR/Pao	444596	445039	2389	+	.	ID="RND-1_FAMILY-28";Tend="1414";Tstart="950";shortTE="F";uid="74ef49cd-1705-4b76-ad79-f905c6740aa0"
WOFM01000293.1	RepeatMasker	Unknown	693196	693420	1081	+	.	ID="RND-4_FAMILY-305";Tend="1148";Tstart="910";shortTE="F";uid="09f9e580-c6ae-40da-8091-de27b86774b1"
WOFM01000293.1	RepeatMasker	Unknown	622465	622573	603	+	.	ID="RND-1_FAMILY-534";Tend="1051";Tstart="942";shortTE="F";uid="c06c12d2-cb3c-48a5-ae39-102e4b668ee8"
WOFM01000293.1	RepeatMasker	Unknown	366257	366675	1752	+	.	ID="RND-6_FAMILY-1182";Tend="1371";Tstart="950";shortTE="F";uid="16e01121-2f1a-4f4d-9755-bde7d19a5c7e"
WOFM01000293.1	RepeatMasker	RC/Helitron	264639	264870	909	+	.	ID="RND-6_FAMILY-1361";Tend="1424";Tstart="1150";shortTE="F";uid="649a63bc-7c70-4e70-8ee7-0f6f46ed3085"
WOFM01000293.1	RepeatMasker	Unknown	303978	304390	1821	+	.	ID="RND-6_FAMILY-5387";Tend="1422";Tstart="983";shortTE="F";uid="1a292546-2e9f-4fdd-bbb4-7d585b848b94"
WOFM01000293.1	RepeatMasker	LTR/Pao	159125	165235	37844	+	.	ID="RND-5_FAMILY-2502";Tend="9788";Tstart="632";shortTE="F";uid="c34e491c-17b9-48cc-a90b-b14b123cfbef"
WOFM01000293.1	RepeatMasker	Unknown	446050	446889	1902	+	.	ID="RND-5_FAMILY-2456";Tend="1770";Tstart="793";shortTE="F";uid="cfee51c9-774c-4a5f-9932-d500f3b10a87"
WOFM01000293.1	RepeatMasker	LTR/Gypsy	688201	688513	2259	+	.	ID="RND-1_FAMILY-911";Tend="5799";Tstart="5483";shortTE="F";uid="78136d62-cf4f-4edc-a11b-3feb54d9a63d"
WOFM01000293.1	RepeatMasker	Unknown	549161	549824	3949	+	.	ID="RND-1_FAMILY-566";Tend="1561";Tstart="895";shortTE="F";uid="762f4b9f-758f-4134-a69f-13f2b342eb30"
WOFM01000293.1	RepeatMasker	Unknown	599558	599817	1633	+	.	ID="RND-4_FAMILY-449";Tend="1229";Tstart="947";shortTE="F";uid="a521b5da-17df-4c37-b651-39862e5ba183"
WOFM01000293.1	RepeatMasker	Unknown	277397	277576	923	+	.	ID="RND-4_FAMILY-986";Tend="1210";Tstart="1028";shortTE="F";uid="61b1b7ef-8a3f-4a50-a282-278249461c2d"
WOFM01000293.1	RepeatMasker	Unknown	308729	309133	2523	+	.	ID="RND-6_FAMILY-9161";Tend="1235";Tstart="780";shortTE="F";uid="52153a2c-04ba-4864-848d-153ab5cc204a"
WOFM01000293.1	RepeatMasker	DNA/Crypton-I	380275	380487	935	+	.	ID="RND-6_FAMILY-4026";Tend="1277";Tstart="1067";shortTE="F";uid="30bddc58-e77f-4119-8bef-f6cc3ee52df9"
WOFM01000293.1	RepeatMasker	Unknown	513763	514198	1948	+	.	ID="RND-2_FAMILY-36";Tend="1691";Tstart="1225";shortTE="F";uid="2fa0ef80-fab7-4004-9888-5b0aa0e234af"
WOFM01000293.1	RepeatMasker	DNA/CMC-Transib	454518	454678	558	+	.	ID="RND-4_FAMILY-1691";Tend="1204";Tstart="1048";shortTE="F";uid="12910709-ec66-450f-ab62-fd4d080d5d2b"
WOFM01000293.1	RepeatMasker	Unknown	198132	198436	1905	+	.	ID="RND-1_FAMILY-251";Tend="1229";Tstart="901";shortTE="F";uid="c0feb16d-7166-464b-881b-28a4f6fe24cd"
WOFM01000293.1	RepeatMasker	RC/Helitron	103433	103780	566	+	.	ID="RND-5_FAMILY-2792";Tend="1867";Tstart="1536";shortTE="F";uid="c8613a70-9821-4bba-916a-b55b691b859d"
WOFM01000293.1	RepeatMasker	Unknown	639730	639902	411	+	.	ID="RND-5_FAMILY-1388";Tend="1439";Tstart="1265";shortTE="F";uid="ef51b5f1-f490-4113-a22c-20026654131e"
WOFM01000293.1	RepeatMasker	LTR/Gypsy	537511	541316	1163	+	.	ID="RND-1_FAMILY-109";TEgroup="ctg_214%7CRND-1_FAMILY-109%7C1";Tend="7784";Tstart="3337";shortTE="F";uid="9fcb8025-f2be-4cf3-8680-e5fb8b4dc180"
WOFM01000293.1	RepeatMasker	Unknown	616327	616526	819	+	.	ID="RND-1_FAMILY-10";Tend="1113";Tstart="939";shortTE="F";uid="7dca0387-e975-4536-9855-a44c9ec8eba3"
WOFM01000293.1	RepeatMasker	Unknown	373119	373289	409	+	.	ID="RND-6_FAMILY-429";Tend="1416";Tstart="1238";shortTE="F";uid="1bffc7dd-b63f-47aa-afe8-3a34fcdfc0be"
WOFM01000293.1	RepeatMasker	Unknown	166610	166760	722	+	.	ID="RND-5_FAMILY-1913";Tend="1342";Tstart="1196";shortTE="F";uid="8dec1e2c-3baf-4d7e-9ecc-592321a589d2"
WOFM01000293.1	RepeatMasker	LTR/Gypsy	16945	17412	3893	+	.	ID="RND-6_FAMILY-2014";Tend="1265";Tstart="796";shortTE="F";uid="6db0ca78-d92f-4c2e-8ceb-7a9b4b888969"
WOFM01000293.1	RepeatMasker	Unknown	470788	470907	557	+	.	ID="RND-3_FAMILY-213";Tend="992";Tstart="873";shortTE="F";uid="97631139-7596-4f3f-b731-54f0dbe18626"
WOFM01000293.1	RepeatMasker	Unknown	675180	675736	1974	+	.	ID="RND-2_FAMILY-36";Tend="1671";Tstart="1044";shortTE="F";uid="975c59c0-63ed-4e9c-820a-35277491b057"
WOFM01000293.1	RepeatMasker	LINE/CR1	356778	357506	860	+	.	ID="RND-6_FAMILY-7490";Tend="2405";Tstart="1624";shortTE="F";uid="634e6033-d49b-4d48-9d19-3072f1abe59b"
WOFM01000293.1	RepeatMasker	LTR/Pao	113302	113710	12169	+	.	ID="RND-1_FAMILY-116";Tend="5247";Tstart="4796";shortTE="F";uid="812a3c89-fa79-48d1-8f03-6815bf45f3e8"
WOFM01000293.1	RepeatMasker	Unknown	681744	682409	3255	+	.	ID="RND-5_FAMILY-4689";TEgroup="ctg_214%7CRND-5_FAMILY-4689%7C1";Tend="2412";Tstart="1503";shortTE="F";uid="626add1e-71e5-49b8-874e-4e624717968c"
WOFM01000293.1	RepeatMasker	DNA	194395	194538	708	+	.	ID="RND-5_FAMILY-3205";Tend="1228";Tstart="1069";shortTE="F";uid="f8fa5539-a562-42bb-aff9-1feac3d64763"
WOFM01000293.1	RepeatMasker	Unknown	679502	679804	577	+	.	ID="RND-4_FAMILY-454";Tend="1030";Tstart="670";shortTE="F";uid="8d3d5e7b-6b68-438b-a696-be10a2764ef1"
WOFM01000293.1	RepeatMasker	Unknown	666905	667108	870	+	.	ID="RND-2_FAMILY-36";Tend="1780";Tstart="1561";shortTE="F";uid="a668becf-698c-4f65-b3bc-c3b195ad9d08"
WOFM01000293.1	RepeatMasker	Unknown	496420	496678	1161	+	.	ID="RND-1_FAMILY-126";Tend="1035";Tstart="765";shortTE="F";uid="cdf2f654-6b4f-4609-8365-a81572b0ce70"
WOFM01000293.1	RepeatMasker	Unknown	619568	619785	972	+	.	ID="RND-1_FAMILY-338";Tend="1223";Tstart="1002";shortTE="F";uid="cedaabaa-6613-4bb0-8cfc-3468a10721e3"
WOFM01000293.1	RepeatMasker	Unknown	582041	582143	891	+	.	ID="RND-1_FAMILY-198";Tend="1039";Tstart="937";shortTE="F";uid="96d1ecbf-aa46-491a-a5ad-9e7462876e76"
WOFM01000293.1	RepeatMasker	Unknown	360797	360955	1146	+	.	ID="RND-6_FAMILY-2894";Tend="1923";Tstart="1765";shortTE="F";uid="da67b1cb-2798-4317-8697-3bb5ed5efd8b"
WOFM01000293.1	RepeatMasker	DNA/TcMar-Tc1	475698	475813	558	+	.	ID="RND-5_FAMILY-576";Tend="1087";Tstart="969";shortTE="F";uid="95f132e3-46ed-48f2-bccb-900ca0997d76"
WOFM01000293.1	RepeatMasker	DNA/Kolobok-T2	654771	655255	4147	+	.	ID="RND-4_FAMILY-21";Tend="7763";Tstart="7279";shortTE="F";uid="6835c79f-6a01-40a9-9bcd-6b6a68dd1a70"
WOFM01000293.1	RepeatMasker	Unknown	126008	126464	3992	+	.	ID="RND-1_FAMILY-295";Tend="1378";Tstart="922";shortTE="F";uid="dfeb6165-7979-42f0-91f7-b5a4f6664508"
WOFM01000293.1	RepeatMasker	Unknown	45870	46117	1494	+	.	ID="RND-5_FAMILY-1248";Tend="1202";Tstart="959";shortTE="F";uid="8f3e4f40-b021-481a-8ff4-7a32e5537160"
WOFM01000293.1	RepeatMasker	Unknown	694561	695171	3814	+	.	ID="RND-1_FAMILY-525";Tend="1569";Tstart="961";shortTE="F";uid="60400492-b28a-4fee-bc5b-b62e7057a970"
WOFM01000293.1	RepeatMasker	LINE/RTE-BovB	149323	149462	505	+	.	ID="RND-6_FAMILY-2155";TEgroup="ctg_214%7CRND-6_FAMILY-2155%7C1";Tend="468";Tstart="329";shortTE="T";uid="6288f5c6-f107-4ec5-abbb-e85dc3fae695"
WOFM01000293.1	RepeatMasker	RC/Helitron	721125	721337	1428	+	.	ID="RND-4_FAMILY-618";Tend="1497";Tstart="1285";shortTE="F";uid="eba88bbd-8de3-4492-9d8d-32f147e00229"
WOFM01000293.1	RepeatMasker	DNA/Maverick	310077	313432	33726	+	.	ID="RND-6_FAMILY-113";Tend="3291";Tstart="4";shortTE="F";uid="dd5ea5bc-598a-4c88-b931-a9a4be6bf848"
WOFM01000293.1	RepeatMasker	Unknown	11587	11771	884	+	.	ID="RND-6_FAMILY-7056";Tend="1095";Tstart="911";shortTE="F";uid="f5b06d74-c48e-4da9-91e9-2710c3335a18"
WOFM01000293.1	RepeatMasker	Unknown	578801	579060	1255	+	.	ID="RND-1_FAMILY-657";Tend="1165";Tstart="882";shortTE="F";uid="c06d2b37-4338-4b74-bf11-d014fc4de1b4"
WOFM01000293.1	RepeatMasker	LTR/Gypsy	165236	165353	520	+	.	ID="RND-1_FAMILY-209";Tend="6731";Tstart="6615";shortTE="F";uid="31f0ae03-d1a4-483b-b796-f041b9b88a5b"
WOFM01000293.1	RepeatMasker	LTR/Gypsy	499235	499907	5695	+	.	ID="RND-1_FAMILY-91";Tend="7301";Tstart="6629";shortTE="F";uid="c4be6fd6-dbe3-410d-8fe5-090cabc23e1c"
WOFM01000293.1	RepeatMasker	LINE/CR1	630049	630423	1857	+	.	ID="RND-1_FAMILY-527";Tend="1300";Tstart="941";shortTE="F";uid="14ab830a-c02e-411b-b2b8-34eff178037a"
WOFM01000293.1	RepeatMasker	LTR/Gypsy	400510	400658	423	+	.	ID="RND-6_FAMILY-2424";Tend="2315";Tstart="2166";shortTE="F";uid="63c09403-6bf4-4365-930b-842521f5b5ab"
WOFM01000293.1	RepeatMasker	Unknown	117528	118331	5644	+	.	ID="RND-6_FAMILY-6069";Tend="1802";Tstart="979";shortTE="F";uid="6fd296a1-e52c-4047-a265-f581097b3f3d"
WOFM01000293.1	RepeatMasker	Unknown	625719	626066	1909	+	.	ID="RND-1_FAMILY-778";Tend="1792";Tstart="1361";shortTE="F";uid="03187e9c-51cc-4202-8799-1b3a3a5111ef"
WOFM01000293.1	RepeatMasker	Unknown	649396	649728	996	+	.	ID="RND-2_FAMILY-36";Tend="1670";Tstart="1321";shortTE="F";uid="0de14e50-4f7a-43eb-a706-a35e086a95e2"
WOFM01000293.1	RepeatMasker	Unknown	679956	680293	947	+	.	ID="RND-1_FAMILY-26";Tend="1275";Tstart="922";shortTE="F";uid="1276cb34-5a24-451e-9b11-0fd91865bbc2"
WOFM01000293.1	RepeatMasker	Unknown	702171	702584	424	+	.	ID="RND-5_FAMILY-4385";TEgroup="ctg_214%7CRND-5_FAMILY-4385%7C1";Tend="1418";Tstart="1069";shortTE="F";uid="2535f5e1-5d48-4a87-8af9-829af123fec3"
WOFM01000293.1	RepeatMasker	LTR/Gypsy	133997	140072	30003	+	.	ID="RND-6_FAMILY-2014";TEgroup="ctg_214%7CRND-6_FAMILY-2014%7C1";Tend="7702";Tstart="787";shortTE="F";uid="7bb87368-f206-4d6c-bd55-24f1d5f015f4"
WOFM01000293.1	RepeatMasker	Unknown	295821	295949	1434	+	.	ID="RND-4_FAMILY-1114";Tend="1650";Tstart="860";shortTE="F";uid="dbfa684c-b21d-4279-9374-c9db6150181e"
WOFM01000293.1	RepeatMasker	Unknown	470938	471227	1479	+	.	ID="RND-1_FAMILY-328";Tend="1284";Tstart="995";shortTE="F";uid="6922f0f4-55f6-4619-b657-3b3ac3dfff42"
WOFM01000293.1	RepeatMasker	LTR/Gypsy	653299	653852	3065	+	.	ID="RND-1_FAMILY-55";Tend="1596";Tstart="993";shortTE="F";uid="59f2fe8c-8277-4c40-ad5c-afc76fbbdf41"
WOFM01000293.1	RepeatMasker	LTR/Copia	213700	220078	44273	+	.	ID="RND-3_FAMILY-470";Tend="7151";Tstart="751";shortTE="F";uid="1d472ba8-9749-4ec0-a973-175511b3a2d7"
WOFM01000293.1	RepeatMasker	Unknown	586264	586394	884	+	.	ID="RND-1_FAMILY-58";Tend="1258";Tstart="1127";shortTE="F";uid="710c194b-fc6c-46bb-9de4-c04bff18e0cb"
WOFM01000293.1	RepeatMasker	Unknown	452274	453204	3941	+	.	ID="RND-4_FAMILY-829";Tend="1768";Tstart="823";shortTE="F";uid="38da51cf-488b-4324-828c-0ab35854849d"
WOFM01000293.1	RepeatMasker	Unknown	360060	360342	1867	+	.	ID="RND-4_FAMILY-84";Tend="1744";Tstart="1460";shortTE="F";uid="2aaa482c-5fbd-4572-bdb6-c4c5428f9fce"
WOFM01000293.1	RepeatMasker	LTR/Gypsy	624561	625029	1511	+	.	ID="RND-1_FAMILY-1061";Tend="7206";Tstart="6756";shortTE="F";uid="35e7679d-85a2-4a53-b81a-388e6e35730e"
WOFM01000293.1	RepeatMasker	LTR/Copia	571049	572183	3766	+	.	ID="RND-5_FAMILY-1654";TEgroup="ctg_214%7CRND-5_FAMILY-1654%7C1";Tend="5003";Tstart="555";shortTE="F";uid="467792f3-b7ac-49a7-9bb9-df063d55a009"
WOFM01000293.1	RepeatMasker	LTR/Pao	358162	358552	2849	+	.	ID="RND-1_FAMILY-32";Tend="1302";Tstart="914";shortTE="F";uid="aa421267-e908-45c0-83eb-f31d3b02f4aa"
WOFM01000293.1	RepeatMasker	Unknown	347476	348178	1741	+	.	ID="RND-6_FAMILY-1914";Tend="1362";Tstart="705";shortTE="F";uid="1e199618-846f-4f89-8025-3575e040d867"
WOFM01000293.1	RepeatMasker	RC/Helitron	178065	178365	467	+	.	ID="RND-5_FAMILY-2192";Tend="992";Tstart="698";shortTE="F";uid="cf245186-4bf5-44eb-910f-319c327d24a0"
WOFM01000293.1	RepeatMasker	Unknown	502795	502985	636	+	.	ID="RND-6_FAMILY-5309";Tend="2406";Tstart="2215";shortTE="F";uid="bfc20904-b089-48ea-ac71-24c7373414f6"
WOFM01000293.1	RepeatMasker	LTR/Gypsy	93258	93371	818	+	.	ID="RND-6_FAMILY-789";Tend="971";Tstart="857";shortTE="F";uid="e315b960-e252-416a-b7b3-6fe06c728394"
WOFM01000293.1	RepeatMasker	Unknown	514479	514630	646	+	.	ID="RND-4_FAMILY-128";Tend="1419";Tstart="1235";shortTE="F";uid="4368e760-63a4-4c47-9591-9968d3d188e3"
WOFM01000293.1	RepeatMasker	Unknown	519661	519949	1913	+	.	ID="RND-1_FAMILY-251";Tend="1232";Tstart="937";shortTE="F";uid="21b80541-35de-4d66-9f86-61aa2dfe7320"
WOFM01000293.1	RepeatMasker	Unknown	525471	526920	4574	+	.	ID="RND-6_FAMILY-5006";Tend="1944";Tstart="482";shortTE="F";uid="55d9990e-5105-4078-846d-34fa7d3fe22b"
WOFM01000293.1	RepeatMasker	DNA/Crypton-I	70295	70666	1164	+	.	ID="RND-4_FAMILY-334";Tend="1696";Tstart="1383";shortTE="F";uid="e884ed61-d564-4874-baa3-7819428129fc"
WOFM01000293.1	RepeatMasker	RC/Helitron	498762	499230	1913	+	.	ID="RND-4_FAMILY-590";Tend="1731";Tstart="1323";shortTE="F";uid="97d80e7b-5bba-4d3c-853e-91332a9c2ddc"
WOFM01000293.1	RepeatMasker	LINE/CR1	630628	630847	1242	+	.	ID="RND-1_FAMILY-527";Tend="1507";Tstart="1296";shortTE="F";uid="b09da497-bb91-4655-99ed-2e8bc59b9dc6"
WOFM01000293.1	RepeatMasker	LTR/Copia	381049	381462	802	+	.	ID="RND-6_FAMILY-3432";Tend="7859";Tstart="7405";shortTE="F";uid="0d284927-7911-4f5e-9319-4e3cc2b15b60"
WOFM01000293.1	RepeatMasker	LTR/Copia	320582	320857	1967	+	.	ID="RND-1_FAMILY-1117";Tend="8509";Tstart="8238";shortTE="F";uid="a87965ea-d2d7-4c38-9804-3b96365b1df6"
WOFM01000293.1	RepeatMasker	Unknown	418245	418405	1178	+	.	ID="RND-6_FAMILY-1182";Tend="1770";Tstart="1610";shortTE="F";uid="09dbac1d-c928-41d3-9764-db5fecbfe9d8"
WOFM01000293.1	RepeatMasker	Unknown	296315	296825	1041	+	.	ID="RND-3_FAMILY-391";Tend="1487";Tstart="894";shortTE="F";uid="61654917-f4f2-439b-809c-ea1b2efd7d23"
WOFM01000293.1	RepeatMasker	Unknown	715729	716031	824	+	.	ID="RND-6_FAMILY-768";Tend="1279";Tstart="976";shortTE="F";uid="c31d06a8-b2fc-4f05-ad95-0baf0007f079"
WOFM01000293.1	RepeatMasker	Unknown	286257	286495	550	+	.	ID="RND-4_FAMILY-231";Tend="1409";Tstart="1162";shortTE="F";uid="d9862576-7ce2-4841-9be0-69f457937dee"
WOFM01000293.1	RepeatMasker	Unknown	368945	369092	964	+	.	ID="RND-1_FAMILY-126";Tend="1767";Tstart="1621";shortTE="F";uid="6055de4c-c7f7-4836-a6c8-76e2245f8a0a"
WOFM01000293.1	RepeatMasker	Unknown	464964	465237	1074	+	.	ID="RND-1_FAMILY-117";Tend="1225";Tstart="964";shortTE="F";uid="97940815-3a7a-4833-8bd8-bde1b8bfeba4"
WOFM01000293.1	RepeatMasker	LTR/Gypsy	532586	533803	7213	+	.	ID="RND-1_FAMILY-109";Tend="2010";Tstart="773";shortTE="F";uid="d74b3ded-a8d7-40b8-8160-7b9f60b59285"
WOFM01000293.1	RepeatMasker	Unknown	418619	419211	2951	+	.	ID="RND-2_FAMILY-36";Tend="1426";Tstart="784";shortTE="F";uid="ac65482d-934a-4209-a8f2-d72a1b223aad"
WOFM01000293.1	RepeatMasker	Unknown	48340	48484	456	+	.	ID="RND-1_FAMILY-328";Tend="1130";Tstart="996";shortTE="F";uid="e182e417-932b-4ce8-8bac-9bc990acfa49"
WOFM01000293.1	RepeatMasker	LTR/Copia	213419	213726	2213	+	.	ID="RND-5_FAMILY-717";Tend="1146";Tstart="842";shortTE="F";uid="10519895-5643-4f83-a9a6-71aefd2f4659"
WOFM01000293.1	RepeatMasker	Unknown	317798	317972	702	+	.	ID="RND-4_FAMILY-84";Tend="1823";Tstart="1647";shortTE="F";uid="bcafc81b-3b3f-4b2b-9f6e-be190def355f"
WOFM01000293.1	RepeatMasker	Unknown	387076	388021	5424	+	.	ID="RND-1_FAMILY-1";Tend="2066";Tstart="1118";shortTE="F";uid="44661ee7-d808-4056-88c6-467877b448c6"
WOFM01000293.1	RepeatMasker	Unknown	599255	599445	827	+	.	ID="RND-1_FAMILY-146";Tend="1233";Tstart="1035";shortTE="F";uid="01979e19-e8bf-47e0-929c-156607b2a1ad"
WOFM01000293.1	RepeatMasker	DNA/hAT-Ac	470266	470695	2675	+	.	ID="RND-5_FAMILY-3076";Tend="1302";Tstart="865";shortTE="F";uid="30c9129b-5afb-4031-aed8-73ee646a1639"
WOFM01000293.1	RepeatMasker	DNA/Crypton-I	705848	706359	2959	+	.	ID="RND-1_FAMILY-337";Tend="1422";Tstart="920";shortTE="F";uid="bd00d7e3-a041-4943-9cb5-8626772bfb80"
WOFM01000293.1	RepeatMasker	Unknown	463740	464697	5630	+	.	ID="RND-4_FAMILY-84";Tend="1887";Tstart="931";shortTE="F";uid="29a1208f-9695-4df0-b6ce-0c5202029317"
WOFM01000293.1	RepeatMasker	Unknown	664107	664233	456	+	.	ID="RND-6_FAMILY-1076";Tend="2715";Tstart="2589";shortTE="F";uid="00466272-11b1-44d4-b879-b720b0da5577"
WOFM01000293.1	RepeatMasker	DNA	720991	721124	1026	+	.	ID="RND-5_FAMILY-3205";Tend="982";Tstart="755";shortTE="F";uid="a0768a06-9c1d-49f1-aad1-8ea64546554f"
WOFM01000293.1	RepeatMasker	LTR/Gypsy	554021	554169	1098	+	.	ID="RND-6_FAMILY-6392";Tend="9028";Tstart="8880";shortTE="F";uid="cc33c0e8-48f0-441b-bb3b-d19568c2d3a0"
WOFM01000293.1	RepeatMasker	Unknown	437429	437577	482	+	.	ID="RND-6_FAMILY-8731";Tend="1025";Tstart="892";shortTE="F";uid="05d97e96-93d6-462a-8e92-e2534391f137"
WOFM01000293.1	RepeatMasker	Unknown	388003	388359	1956	+	.	ID="RND-6_FAMILY-9161";Tend="1736";Tstart="1380";shortTE="F";uid="4ebd4838-d766-4a9e-9f0f-35a2a1358796"
WOFM01000293.1	RepeatMasker	LTR/Gypsy	313433	314977	9672	+	.	ID="RND-6_FAMILY-112";Tend="1515";Tstart="1";shortTE="F";uid="eb3fb1d0-b1d2-4234-bacf-83f4b6b68a27"
WOFM01000293.1	RepeatMasker	Unknown	242455	242571	804	+	.	ID="RND-1_FAMILY-58";Tend="1066";Tstart="950";shortTE="F";uid="6fea4581-f141-44f2-83b7-9f3f6cdc1183"
WOFM01000293.1	RepeatMasker	DNA/Maverick	309134	309927	6358	+	.	ID="RND-5_FAMILY-1308";Tend="6616";Tstart="5831";shortTE="F";uid="6afbf063-5e0f-434e-aa08-fc50d1c224e6"
WOFM01000293.1	RepeatMasker	LTR/Gypsy	408868	416573	55785	+	.	ID="RND-6_FAMILY-425";Tend="7789";Tstart="1";shortTE="F";uid="305709d2-f085-4435-81ea-3ef47273dbce"
WOFM01000293.1	RepeatMasker	Unknown	500434	500557	962	+	.	ID="RND-1_FAMILY-247";Tend="1341";Tstart="1218";shortTE="F";uid="b859505b-8d49-481b-9559-cebdbee67a21"
WOFM01000293.1	RepeatMasker	Unknown	687350	687956	3567	+	.	ID="RND-5_FAMILY-784";Tend="1490";Tstart="884";shortTE="F";uid="c4b8e965-e1a2-48b1-a610-0b435d1e4f01"
WOFM01000293.1	RepeatMasker	Unknown	49493	49771	833	+	.	ID="RND-6_FAMILY-13397";Tend="1207";Tstart="962";shortTE="F";uid="e04ea218-ec16-41ae-8961-b5b605337cb9"
WOFM01000293.1	RepeatMasker	Unknown	680707	681376	4513	+	.	ID="RND-5_FAMILY-4689";Tend="1038";Tstart="368";shortTE="F";uid="ed067191-1114-468d-8307-b19978e3a9e7"
WOFM01000293.1	RepeatMasker	Unknown	549971	552095	12825	+	.	ID="RND-5_FAMILY-1425";Tend="2055";Tstart="36";shortTE="F";uid="965e7597-b05c-43b6-a3ba-e93b7a853d67"
WOFM01000293.1	RepeatMasker	Unknown	718753	718890	574	+	.	ID="RND-2_FAMILY-36";Tend="777";Tstart="643";shortTE="F";uid="bcb98d71-afce-4381-877f-7a88597b0b0d"
WOFM01000293.1	RepeatMasker	LTR/Gypsy	133336	133942	4181	+	.	ID="RND-6_FAMILY-10815";Tend="758";Tstart="175";shortTE="F";uid="03af4f35-63ff-4b00-8b76-7011047e0673"
WOFM01000293.1	RepeatMasker	Unknown	190523	190661	553	+	.	ID="RND-5_FAMILY-749";Tend="1054";Tstart="845";shortTE="F";uid="d61e98ff-2fdc-4a0d-b481-5482a7e21e8a"
WOFM01000293.1	RepeatMasker	Unknown	716046	716414	2232	+	.	ID="RND-5_FAMILY-1103";Tend="1367";Tstart="971";shortTE="F";uid="e9b4f06d-d102-4a4c-a824-d4eb2ac57516"
WOFM01000293.1	RepeatMasker	Unknown	635919	636088	584	+	.	ID="RND-4_FAMILY-237";Tend="1701";Tstart="1534";shortTE="F";uid="e76cf0a2-8360-41a1-8332-1f0126809a94"
WOFM01000293.1	RepeatMasker	Unknown	256636	257242	3044	+	.	ID="RND-1_FAMILY-249";Tend="1751";Tstart="1186";shortTE="F";uid="37cbfa7a-93cf-40e2-8e00-61b167d13805"
WOFM01000293.1	RepeatMasker	Unknown	349447	349798	1802	+	.	ID="RND-6_FAMILY-10271";Tend="2504";Tstart="2152";shortTE="F";uid="187097c8-91d3-4059-8dcd-cb2b95f46177"
WOFM01000293.1	RepeatMasker	DNA/Kolobok-T2	631235	631721	2771	+	.	ID="RND-4_FAMILY-21";Tend="7769";Tstart="7280";shortTE="F";uid="dd68d7ea-d03b-48ae-bf8a-09ae3569b83c"
WOFM01000293.1	RepeatMasker	LTR/Pao	113859	115377	3869	+	.	ID="RND-1_FAMILY-263";Tend="10701";Tstart="9197";shortTE="F";uid="e17a75b1-cb4b-400e-865f-9abac635a27c"
WOFM01000293.1	RepeatMasker	Unknown	22556	22700	784	+	.	ID="RND-5_FAMILY-1819";Tend="1866";Tstart="1721";shortTE="F";uid="b96c3011-afe8-4e49-bf23-c25412eb9eff"
WOFM01000293.1	RepeatMasker	Unknown	612221	612529	1810	+	.	ID="RND-1_FAMILY-58";Tend="1255";Tstart="957";shortTE="F";uid="c3efe394-60e8-443d-92d3-4b8d1c54d469"
WOFM01000293.1	RepeatMasker	Unknown	520126	520354	442	+	.	ID="RND-5_FAMILY-1606";Tend="1733";Tstart="1507";shortTE="F";uid="2f784e70-2462-4af2-b208-dcb1990791ca"
WOFM01000293.1	RepeatMasker	Unknown	28183	28591	804	+	.	ID="RND-1_FAMILY-126";Tend="1035";Tstart="667";shortTE="F";uid="c5c7bd70-61a7-4428-87c6-5f35bf4204f8"
WOFM01000293.1	RepeatMasker	DNA/hAT-Tip100	685662	686006	1427	+	.	ID="RND-4_FAMILY-959";Tend="1245";Tstart="906";shortTE="F";uid="eede1e50-0583-46cf-bd46-4ef6e4fc926d"
WOFM01000293.1	RepeatMasker	Unknown	278650	278808	764	+	.	ID="RND-1_FAMILY-247";Tend="1368";Tstart="1195";shortTE="F";uid="6ab66133-dfac-48da-8c1f-84b9601f2723"
WOFM01000293.1	RepeatMasker	Unknown	13332	14657	465	+	.	ID="RND-6_FAMILY-1481";Tend="1609";Tstart="1331";shortTE="F";uid="325ce7e6-97f1-47cf-b915-95ddd2262c05"
WOFM01000293.1	RepeatMasker	DNA/Kolobok-T2	503109	504312	9762	+	.	ID="RND-6_FAMILY-1261";Tend="1864";Tstart="659";shortTE="F";uid="1abe8ffc-fd1d-43d3-8b9b-bbd473614d5b"
WOFM01000293.1	RepeatMasker	Unknown	573492	573864	2522	+	.	ID="RND-1_FAMILY-56";Tend="1350";Tstart="909";shortTE="F";uid="21e2bca5-432d-40e3-8bce-319fa3c72f5b"
WOFM01000293.1	RepeatMasker	DNA/Kolobok-T2	169554	176512	57540	+	.	ID="RND-1_FAMILY-16";Tend="6991";Tstart="40";shortTE="F";uid="8c444576-d910-41f9-b351-f098a1a4ae91"
WOFM01000293.1	RepeatMasker	Unknown	26043	26195	944	+	.	ID="RND-1_FAMILY-39";Tend="1601";Tstart="1442";shortTE="F";uid="fed88b78-1405-4740-9d6a-5711344be54a"
WOFM01000293.1	RepeatMasker	Unknown	244345	244554	1402	+	.	ID="RND-1_FAMILY-58";Tend="1266";Tstart="1057";shortTE="F";uid="b76c6935-5cb7-490e-aa77-fa827e025991"
WOFM01000293.1	RepeatMasker	RC/Helitron	115831	116035	631	+	.	ID="RND-1_FAMILY-1113";Tend="1627";Tstart="1422";shortTE="F";uid="85f7d2ed-158c-4276-90a9-d2899bd7d42c"
WOFM01000293.1	RepeatMasker	RC/Helitron	692506	692922	2609	+	.	ID="RND-1_FAMILY-232";Tend="1368";Tstart="949";shortTE="F";uid="b984e9bc-a746-40fa-a603-f2fcb3ba1ff5"
WOFM01000293.1	RepeatMasker	Unknown	663346	664054	3981	+	.	ID="RND-5_FAMILY-2456";Tend="1434";Tstart="725";shortTE="F";uid="3f48a854-f493-4b33-9c9a-19e6fea4cae9"
WOFM01000293.1	RepeatMasker	Unknown	356071	356769	3727	+	.	ID="RND-4_FAMILY-1098";Tend="1561";Tstart="864";shortTE="F";uid="6e1da42e-be2f-4038-a13e-defcec5bb0b9"
WOFM01000293.1	RepeatMasker	Unknown	716420	716901	1681	+	.	ID="RND-6_FAMILY-768";Tend="1767";Tstart="1286";shortTE="F";uid="d8e89fa5-1c6e-4810-b5a2-9e04cfd9a567"
WOFM01000293.1	RepeatMasker	Unknown	277627	278466	3981	+	.	ID="RND-1_FAMILY-380";Tend="1772";Tstart="949";shortTE="F";uid="0896cc44-6ab0-4fff-a6fc-72579bdc7ca9"
WOFM01000293.1	RepeatMasker	Unknown	194182	194412	1277	+	.	ID="RND-1_FAMILY-117";Tend="1237";Tstart="987";shortTE="F";uid="510a670e-f0d1-4e81-a6b5-359723950987"
WOFM01000293.1	RepeatMasker	Unknown	625002	625294	1434	+	.	ID="RND-1_FAMILY-778";Tend="1359";Tstart="1016";shortTE="F";uid="47b3a64f-3af3-43e6-b46e-fb274f89e9ef"
WOFM01000293.1	RepeatMasker	LTR/Pao	125537	125985	523	+	.	ID="RND-1_FAMILY-1105";Tend="5607";Tstart="5159";shortTE="F";uid="e46d3900-8095-4155-aa9b-8d8f45a5231a"
WOFM01000293.1	RepeatMasker	Unknown	367533	367996	3184	+	.	ID="RND-6_FAMILY-1182";Tend="1632";Tstart="1168";shortTE="F";uid="ee79f46c-205a-4b24-8471-3c27be9a8f6a"
WOFM01000293.1	RepeatMasker	Unknown	714787	715253	2812	+	.	ID="RND-4_FAMILY-128";Tend="1384";Tstart="927";shortTE="F";uid="013deb80-2f6e-4906-910e-7e8c25152e13"
WOFM01000293.1	RepeatMasker	Unknown	493312	493726	2387	+	.	ID="RND-4_FAMILY-859";Tend="1365";Tstart="951";shortTE="F";uid="e60e0e3f-d032-418b-9166-a6e440cc48b6"
WOFM01000293.1	RepeatMasker	Unknown	372599	372908	759	+	.	ID="RND-1_FAMILY-10";Tend="1502";Tstart="1209";shortTE="F";uid="66c65675-6593-4dc8-9a08-42f0cd786d6a"
WOFM01000293.1	RepeatMasker	Unknown	307362	307599	643	+	.	ID="RND-6_FAMILY-756";Tend="730";Tstart="518";shortTE="F";uid="c26f7a87-4949-402c-bb34-bdf8e1932205"
WOFM01000293.1	RepeatMasker	Unknown	193301	193919	1456	+	.	ID="RND-1_FAMILY-924";Tend="1689";Tstart="1090";shortTE="F";uid="b7954a8c-78b0-4c04-b4f6-3503ede82cf9"
WOFM01000293.1	RepeatMasker	Unknown	614183	614307	539	+	.	ID="RND-1_FAMILY-208";Tend="1380";Tstart="1267";shortTE="F";uid="5081ff97-4595-4516-a058-fb0316f9265b"
WOFM01000293.1	RepeatMasker	Unknown	57285	57535	872	+	.	ID="RND-5_FAMILY-129";Tend="1328";Tstart="1057";shortTE="F";uid="d6870f59-cb02-4161-ae3c-e7b30990df33"
WOFM01000293.1	RepeatMasker	LINE/R2-NeSL	278946	279706	2816	+	.	ID="RND-3_FAMILY-38";TEgroup="ctg_214%7CRND-3_FAMILY-38%7C1";Tend="1450";Tstart="899";shortTE="F";uid="0274e715-069b-4442-af22-09e545c70431"
WOFM01000293.1	RepeatMasker	Unknown	682421	682552	570	+	.	ID="RND-4_FAMILY-454";Tend="1245";Tstart="1132";shortTE="F";uid="4a10d3ac-5bdc-4d49-b05f-1723c1d46c42"
WOFM01000293.1	RepeatMasker	Unknown	494111	494547	1968	+	.	ID="RND-1_FAMILY-52";Tend="1825";Tstart="1150";shortTE="F";uid="7a23ff3f-02fd-4e6b-af2d-7103ad81f594"
WOFM01000293.1	RepeatMasker	Unknown	318539	318782	1124	+	.	ID="RND-4_FAMILY-1114";Tend="1446";Tstart="1195";shortTE="F";uid="c9fc8057-a942-4418-a038-1b31c1160a17"
WOFM01000293.1	RepeatMasker	Unknown	393504	393722	1525	+	.	ID="RND-1_FAMILY-60";Tend="1409";Tstart="1187";shortTE="F";uid="8894dfc4-2eeb-4022-abc8-b63a370b2f56"
WOFM01000293.1	RepeatMasker	Unknown	473483	474344	2848	+	.	ID="RND-2_FAMILY-36";Tend="1784";Tstart="603";shortTE="F";uid="a0fd2dc5-79ba-44d1-85d3-d96f09fc073c"
WOFM01000293.1	RepeatMasker	Unknown	148875	149136	1991	+	.	ID="RND-1_FAMILY-1057";Tend="1438";Tstart="1176";shortTE="F";uid="07209afb-b757-40b0-9c10-b566e3a3a878"
WOFM01000293.1	RepeatMasker	LTR/Gypsy	541831	541986	839	+	.	ID="RND-1_FAMILY-109";Tend="7937";Tstart="7771";shortTE="F";uid="b7a39c84-7c75-4fef-9ed8-fec18dcb9d27"
WOFM01000293.1	RepeatMasker	LTR/Gypsy	127397	129265	2809	+	.	ID="RND-1_FAMILY-192";Tend="2812";Tstart="977";shortTE="F";uid="23417c6c-4904-4b09-9e2a-db22333617d8"
WOFM01000293.1	RepeatMasker	Unknown	265293	265574	1702	+	.	ID="RND-5_FAMILY-1933";Tend="1267";Tstart="987";shortTE="F";uid="eaf97e73-88f8-4307-bf0d-b345d47b798c"
WOFM01000293.1	RepeatMasker	Unknown	18208	18370	1039	+	.	ID="RND-1_FAMILY-75";Tend="1128";Tstart="962";shortTE="F";uid="87225965-4b50-4054-ba52-5f60f1a2c3d3"
WOFM01000293.1	RepeatMasker	Unknown	522175	522710	3036	+	.	ID="RND-1_FAMILY-679";Tend="1409";Tstart="916";shortTE="F";uid="354c8955-09aa-4837-93a6-9ce330a006b7"
WOFM01000293.1	RepeatMasker	LTR/Gypsy	221484	225398	14089	+	.	ID="RND-5_FAMILY-2701";Tend="4916";Tstart="878";shortTE="F";uid="7ca7abd2-d805-4389-a57c-1b4199493498"
WOFM01000293.1	RepeatMasker	Unknown	703520	703726	1281	+	.	ID="RND-6_FAMILY-357";Tend="1927";Tstart="1727";shortTE="F";uid="587dc273-aae0-487f-96ba-f6f060af00ac"
WOFM01000293.1	RepeatMasker	RC/Helitron	474950	475228	581	+	.	ID="RND-5_FAMILY-2792";Tend="1810";Tstart="1542";shortTE="F";uid="6aacd9bd-e198-4143-9aba-8d479f5976b6"
WOFM01000293.1	RepeatMasker	Unknown	393038	393277	1580	+	.	ID="RND-3_FAMILY-391";Tend="1137";Tstart="893";shortTE="F";uid="40027cd7-fe0a-4843-9d7d-b42269a31b49"
WOFM01000293.1	RepeatMasker	Unknown	269622	269902	1854	+	.	ID="RND-4_FAMILY-84";Tend="1205";Tstart="926";shortTE="F";uid="3861f75c-6fa0-4e41-b37b-9e4c98ea967d"
WOFM01000293.1	RepeatMasker	Unknown	371448	371853	1472	+	.	ID="RND-6_FAMILY-357";Tend="1936";Tstart="1372";shortTE="F";uid="8ee40c89-bbab-4108-88cb-922746ce5af2"
WOFM01000293.1	RepeatMasker	LTR/Pao	713339	713815	2962	+	.	ID="RND-1_FAMILY-28";Tend="1413";Tstart="941";shortTE="F";uid="9f3d2785-07b4-45e5-9687-dd2ed58239a3"
WOFM01000293.1	RepeatMasker	Unknown	499847	500300	1766	+	.	ID="RND-1_FAMILY-10";Tend="1693";Tstart="1099";shortTE="F";uid="ff4cab8a-c763-4c9f-9483-ddd40b1fa322"
WOFM01000293.1	RepeatMasker	Unknown	586391	586531	869	+	.	ID="RND-1_FAMILY-264";Tend="1114";Tstart="975";shortTE="F";uid="7b194db7-1d8e-4224-b7e3-e8e37f2b46f7"
WOFM01000293.1	RepeatMasker	Unknown	195693	195811	630	+	.	ID="RND-1_FAMILY-317";Tend="1078";Tstart="955";shortTE="F";uid="70bd7e92-06ed-4e51-9a22-80e54eef9201"
WOFM01000293.1	RepeatMasker	LTR/Pao	573271	573449	1408	+	.	ID="RND-6_FAMILY-5473";Tend="1363";Tstart="1185";shortTE="F";uid="6f3e7a2f-5fa0-4b64-9447-3aa31af920f8"
WOFM01000293.1	RepeatMasker	Unknown	422320	422425	561	+	.	ID="RND-4_FAMILY-411";Tend="1298";Tstart="1197";shortTE="F";uid="e57f1e75-4a23-44f4-ab31-e9bd5edeae5d"
WOFM01000293.1	RepeatMasker	Unknown	397544	397733	942	+	.	ID="RND-4_FAMILY-829";Tend="1035";Tstart="831";shortTE="F";uid="7525805c-151a-4933-b70f-50bf46cd4b2f"
WOFM01000293.1	RepeatMasker	LTR/Gypsy	2	2712	18386	+	.	ID="RND-3_FAMILY-275";Tend="7452";Tstart="4705";shortTE="F";uid="5ee85d62-3468-4a2d-b922-dab2592eb3f4"
WOFM01000293.1	RepeatMasker	LTR/Copia	380724	380964	1155	+	.	ID="RND-4_FAMILY-551";Tend="1268";Tstart="1010";shortTE="F";uid="29080112-943b-4948-8d18-c8014f6e7766"
WOFM01000293.1	RepeatMasker	LTR/Pao	680322	680502	1333	+	.	ID="RND-5_FAMILY-2502";Tend="865";Tstart="683";shortTE="F";uid="447cee1a-d4af-4d30-93c8-decab20ced73"
WOFM01000293.1	RepeatMasker	Unknown	279735	280687	6579	+	.	ID="RND-6_FAMILY-348";Tend="1887";Tstart="930";shortTE="F";uid="8739d040-4c08-4ab2-8aa9-207ab5a209c6"
WOFM01000293.1	RepeatMasker	Unknown	12376	13165	2902	+	.	ID="RND-1_FAMILY-258";Tend="1701";Tstart="916";shortTE="F";uid="7312e8e9-b13d-4340-a6b0-75b9172be133"
WOFM01000293.1	RepeatMasker	Unknown	671431	671547	501	+	.	ID="RND-4_FAMILY-718";Tend="1113";Tstart="989";shortTE="F";uid="17d1aebf-f39a-4f58-ae49-f6f7133f8871"
WOFM01000293.1	RepeatMasker	Unknown	438192	438341	473	+	.	ID="RND-6_FAMILY-8731";Tend="1237";Tstart="1075";shortTE="F";uid="b60fd652-d288-414e-9b95-72c6b2e859f7"
WOFM01000293.1	RepeatMasker	DNA/Crypton-I	317696	317803	473	+	.	ID="RND-1_FAMILY-337";Tend="1015";Tstart="910";shortTE="F";uid="85b06e33-f741-4738-8c61-87a8700ad699"
WOFM01000293.1	RepeatMasker	DNA/Kolobok-T2	480985	487965	56612	+	.	ID="RND-6_FAMILY-1261";Tend="7643";Tstart="659";shortTE="F";uid="b5a1ed8a-c241-41f8-a3ef-c5ef791dfca7"
WOFM01000293.1	RepeatMasker	DNA/Kolobok-T2	504313	508000	26355	+	.	ID="RND-1_FAMILY-16";TEgroup="ctg_214%7CRND-1_FAMILY-16%7C1";Tend="6994";Tstart="1497";shortTE="F";uid="60461f33-0b3b-418d-a4f9-766ea099c725"
WOFM01000293.1	RepeatMasker	LTR/Gypsy	93372	96096	20380	+	.	ID="RND-6_FAMILY-5486";Tend="4345";Tstart="1614";shortTE="F";uid="f900ea9b-d7dc-4d08-81f1-ff0f2c63c49a"
WOFM01000293.1	RepeatMasker	DNA/Ginger-2	492300	492552	894	+	.	ID="RND-4_FAMILY-572";Tend="1082";Tstart="841";shortTE="F";uid="a273b4c6-65bc-4a64-a5ff-aa499e9ea396"
WOFM01000293.1	RepeatMasker	Unknown	372903	373118	1233	+	.	ID="RND-4_FAMILY-2443";Tend="1198";Tstart="950";shortTE="F";uid="65427d79-e8f2-4e6f-a7fe-04187bcb30dd"
WOFM01000293.1	RepeatMasker	LTR/Gypsy	711022	711444	1294	+	.	ID="RND-1_FAMILY-184";Tend="7259";Tstart="6824";shortTE="F";uid="84ff2369-bce5-4284-b1fd-63a567afc5ed"
WOFM01000293.1	RepeatMasker	Unknown	191285	191691	1466	+	.	ID="RND-1_FAMILY-299";Tend="1573";Tstart="778";shortTE="F";uid="9a9ac235-12b8-4fce-8b29-ad101ccf1eff"
WOFM01000293.1	RepeatMasker	Unknown	600760	600971	639	+	.	ID="RND-5_FAMILY-777";Tend="1307";Tstart="1060";shortTE="F";uid="14a6b8ef-3a32-4cb0-bc80-e739c823b50e"
WOFM01000293.1	RepeatMasker	DNA/TcMar-Tigger	66081	66236	419	+	.	ID="RND-4_FAMILY-740";Tend="1311";Tstart="1158";shortTE="F";uid="5244ef74-ca89-42fa-8405-d69710463a5e"
WOFM01000293.1	RepeatMasker	LTR/Gypsy	393270	393497	669	+	.	ID="RND-1_FAMILY-651";Tend="509";Tstart="277";shortTE="F";uid="830e4225-e4df-4747-b8ef-872d749675e8"
WOFM01000293.1	RepeatMasker	DNA/Academ-1	254533	254734	503	+	.	ID="RND-5_FAMILY-1102";Tend="1169";Tstart="970";shortTE="F";uid="f9e91b08-2030-4d06-8dd0-8accf8d86853"
WOFM01000293.1	RepeatMasker	Unknown	373479	373733	1731	+	.	ID="RND-5_FAMILY-5573";Tend="1193";Tstart="939";shortTE="F";uid="51f16f77-5af8-4f5c-9d04-8b3d459dafa5"
WOFM01000293.1	RepeatMasker	Unknown	436265	436689	2759	+	.	ID="RND-3_FAMILY-391";Tend="1333";Tstart="894";shortTE="F";uid="117bbad0-8197-4288-8f50-88c292bdb356"
WOFM01000293.1	RepeatMasker	RC/Helitron	364934	365104	648	+	.	ID="RND-1_FAMILY-1113";Tend="1614";Tstart="1443";shortTE="F";uid="fa3b18d5-4953-4cb1-b122-d304ac6af3a2"
WOFM01000293.1	RepeatMasker	Unknown	655255	655523	1189	+	.	ID="RND-1_FAMILY-306";Tend="1220";Tstart="924";shortTE="F";uid="9597c99c-6ce8-46e1-a63a-b8390899a903"
WOFM01000293.1	RepeatMasker	LTR/Gypsy	510896	511355	3501	+	.	ID="RND-1_FAMILY-503";Tend="7607";Tstart="7146";shortTE="F";uid="aeaa92be-3189-43d9-8012-c6ab0c82046c"
WOFM01000293.1	RepeatMasker	Unknown	517489	518299	5277	+	.	ID="RND-6_FAMILY-2894";Tend="1794";Tstart="982";shortTE="F";uid="3150c869-5f34-4a84-96e0-ad0d456645f3"
WOFM01000293.1	RepeatMasker	Unknown	675787	676530	6421	+	.	ID="RND-1_FAMILY-1027";Tend="1714";Tstart="971";shortTE="F";uid="90138f47-2272-4b7c-9a26-af6eb326761c"
WOFM01000293.1	RepeatMasker	RC/Helitron	370928	371465	4631	+	.	ID="RND-4_FAMILY-8";Tend="1429";Tstart="893";shortTE="F";uid="369ed530-9d30-4ab3-89d4-3b0b206eee20"
WOFM01000293.1	RepeatMasker	DNA/Crypton-I	21448	21602	594	+	.	ID="RND-6_FAMILY-1565";Tend="782";Tstart="629";shortTE="F";uid="0d23d4c2-2c38-41c5-bbd4-b798f61eca0e"
WOFM01000293.1	RepeatMasker	Unknown	594102	594441	1995	+	.	ID="RND-1_FAMILY-133";Tend="1342";Tstart="1002";shortTE="F";uid="5ed9b131-9282-4eb0-ae8d-9e8911c188fa"
WOFM01000293.1	RepeatMasker	Unknown	289486	290411	4503	+	.	ID="RND-2_FAMILY-36";Tend="1570";Tstart="617";shortTE="F";uid="e998d66b-44be-4b03-a7c2-68378fff2fdc"
WOFM01000293.1	RepeatMasker	Unknown	620381	620873	3083	+	.	ID="RND-6_FAMILY-7056";Tend="1408";Tstart="913";shortTE="F";uid="fa06dc58-8297-4d7b-9891-b44036a44c9c"
WOFM01000293.1	RepeatMasker	LTR/Gypsy	625289	625721	2872	+	.	ID="RND-5_FAMILY-1656";Tend="1393";Tstart="962";shortTE="F";uid="e3932521-022c-4f1c-9931-d0933e337206"
WOFM01000293.1	RepeatMasker	Unknown	608176	608309	829	+	.	ID="RND-1_FAMILY-10";Tend="1104";Tstart="972";shortTE="F";uid="c1c6b52c-598f-4eb9-ba15-0b0c9a797b2a"
WOFM01000293.1	RepeatMasker	Unknown	628529	628738	1265	+	.	ID="RND-1_FAMILY-438";Tend="1159";Tstart="960";shortTE="F";uid="200b9ca9-e225-4f12-b668-69a1fda6cde0"
WOFM01000293.1	RepeatMasker	Unknown	666382	666707	1706	+	.	ID="RND-2_FAMILY-36";Tend="1257";Tstart="916";shortTE="F";uid="4b294345-769b-4f18-b088-301e952918fc"
WOFM01000293.1	RepeatMasker	Unknown	614421	614621	1146	+	.	ID="RND-5_FAMILY-3163";Tend="1161";Tstart="959";shortTE="F";uid="1de6fd56-ff58-4d36-84e1-852f46d772f1"
WOFM01000293.1	RepeatMasker	Unknown	508750	509283	2519	+	.	ID="RND-5_FAMILY-296";Tend="1689";Tstart="1149";shortTE="F";uid="07d25a65-0902-4ccd-a706-d39e3f7488ed"
WOFM01000293.1	RepeatMasker	Unknown	624441	624562	687	+	.	ID="RND-1_FAMILY-778";Tend="1021";Tstart="898";shortTE="F";uid="e49afe26-73f6-42bd-8055-df2b8da851be"
WOFM01000293.1	RepeatMasker	Unknown	370354	370931	2613	+	.	ID="RND-1_FAMILY-9";Tend="1436";Tstart="839";shortTE="F";uid="09824103-ea5f-4fc8-9698-b4b9a59645f7"
WOFM01000293.1	RepeatMasker	LTR/Gypsy	205927	206178	1504	+	.	ID="RND-3_FAMILY-275";Tend="578";Tstart="330";shortTE="F";uid="1279d7e0-d068-47cb-b7c9-a91bb26236a2"
WOFM01000293.1	RepeatMasker	LTR/Pao	152221	156668	26359	+	.	ID="RND-5_FAMILY-2502";Tend="5167";Tstart="683";shortTE="F";uid="81514140-5886-4ef1-be39-a173f8763232"
WOFM01000293.1	RepeatMasker	Unknown	512363	512575	1640	+	.	ID="RND-4_FAMILY-1036";Tend="1159";Tstart="949";shortTE="F";uid="eb93c301-8d89-4880-9d89-19a075bb0190"
WOFM01000293.1	RepeatMasker	Unknown	605754	606105	1765	+	.	ID="RND-4_FAMILY-413";Tend="1286";Tstart="925";shortTE="F";uid="ce9ba4ad-8b2f-4392-b959-b00d45312f90"
WOFM01000293.1	RepeatMasker	Unknown	609799	610269	3614	+	.	ID="RND-1_FAMILY-1115";Tend="1393";Tstart="909";shortTE="F";uid="8c9d65ec-d3e6-4248-9f98-0174ebacc854"
WOFM01000293.1	RepeatMasker	DNA	422570	422847	592	+	.	ID="RND-5_FAMILY-3974";TEgroup="ctg_214%7CRND-5_FAMILY-3974%7C1";Tend="1728";Tstart="735";shortTE="F";uid="a80fbe3a-40bb-4e5c-811c-4fdd230fbe63"
WOFM01000293.1	RepeatMasker	Unknown	519568	519669	658	+	.	ID="RND-4_FAMILY-84";Tend="1878";Tstart="1776";shortTE="F";uid="f64aba67-941c-4308-9e02-d0cb043d7bbe"
WOFM01000293.1	RepeatMasker	LINE/L2	387935	388038	606	+	.	ID="RND-5_FAMILY-2134";Tend="1897";Tstart="1797";shortTE="F";uid="991828e6-8844-4baf-a93f-fa0ea1a434cd"
WOFM01000293.1	RepeatMasker	DNA/hAT-hAT19	425761	425941	858	+	.	ID="RND-6_FAMILY-4704";Tend="1572";Tstart="1392";shortTE="F";uid="d3b58720-37e0-424c-9b11-845411b4fa1c"
WOFM01000293.1	RepeatMasker	LTR/Gypsy	572297	572767	3968	+	.	ID="RND-1_FAMILY-156";Tend="715";Tstart="245";shortTE="F";uid="2ebab744-c060-4608-8d39-77fd4a028e75"
WOFM01000293.1	RepeatMasker	Unknown	718943	719770	6138	+	.	ID="RND-1_FAMILY-468";Tend="5604";Tstart="4787";shortTE="F";uid="7bfdaeab-31a7-4200-a33d-95e18b3169bb"
WOFM01000293.1	RepeatMasker	DNA/Crypton-I	650452	650730	744	+	.	ID="RND-4_FAMILY-334";Tend="1680";Tstart="1416";shortTE="F";uid="913cb51f-dcf4-4ef7-a007-dd68cd9fac88"
WOFM01000293.1	RepeatMasker	DNA/Merlin	602394	603444	5110	+	.	ID="RND-4_FAMILY-263";Tend="1975";Tstart="761";shortTE="F";uid="70f4f3c9-d4c4-4142-902a-d08552e6bd6f"
WOFM01000293.1	RepeatMasker	LTR	688678	689058	655	+	.	ID="RND-5_FAMILY-828";Tend="1287";Tstart="911";shortTE="F";uid="31caca65-15ec-4c4d-9d86-58734d45891b"
WOFM01000293.1	RepeatMasker	Unknown	297489	298278	3537	+	.	ID="RND-4_FAMILY-1114";Tend="1476";Tstart="686";shortTE="F";uid="f2f8246d-80ae-48f8-b2e9-db670fda5fea"
WOFM01000293.1	RepeatMasker	DNA/Kolobok-T2	372121	372594	2465	+	.	ID="RND-1_FAMILY-16";Tend="515";Tstart="41";shortTE="F";uid="d7c06e1e-d2fc-45c1-a0d1-1701a82e0be6"
WOFM01000293.1	RepeatMasker	LTR/Copia	363988	364349	452	+	.	ID="RND-6_FAMILY-3467";Tend="8741";Tstart="8386";shortTE="F";uid="24788d59-2ecb-4735-873c-a43b2845f8a3"
WOFM01000293.1	RepeatMasker	Unknown	676544	677418	5302	+	.	ID="RND-6_FAMILY-9161";Tend="1720";Tstart="797";shortTE="F";uid="03c26959-cdad-401f-819b-7759d00d2a0b"
WOFM01000293.1	RepeatMasker	LTR/Copia	587073	594113	49414	+	.	ID="RND-5_FAMILY-717";Tend="7899";Tstart="836";shortTE="F";uid="45085803-2f9b-4f72-a3bb-0d96df63709b"
WOFM01000293.1	RepeatMasker	Unknown	166739	167440	3066	+	.	ID="RND-4_FAMILY-2362";Tend="1864";Tstart="1214";shortTE="F";uid="54d76167-4566-473b-9805-1cf3be69ec36"
WOFM01000293.1	RepeatMasker	Unknown	23790	24192	2398	+	.	ID="RND-6_FAMILY-1708";Tend="1487";Tstart="1088";shortTE="F";uid="a1314775-58bf-462a-a122-cb20b4a8c4a0"
WOFM01000293.1	RepeatMasker	Unknown	46272	46545	1428	+	.	ID="RND-5_FAMILY-1248";Tend="1497";Tstart="1200";shortTE="F";uid="c3b2ccc3-efe8-4f67-adff-125d530b6ab7"
WOFM01000293.1	RepeatMasker	DNA/Kolobok-T2	63768	64006	1225	+	.	ID="RND-1_FAMILY-15";Tend="1041";Tstart="803";shortTE="F";uid="f5e1b690-fc69-4286-baa8-4bb4b806e0ce"
WOFM01000293.1	RepeatMasker	Unknown	671736	672028	1885	+	.	ID="RND-1_FAMILY-58";Tend="1265";Tstart="953";shortTE="F";uid="95b1c32a-f75d-4d7a-9714-47b11aa55630"
WOFM01000293.1	RepeatMasker	Unknown	652904	653314	1888	+	.	ID="RND-3_FAMILY-391";Tend="1765";Tstart="1332";shortTE="F";uid="fb2b8f6b-1da0-4900-a35b-ad3db5e8d6ec"
WOFM01000293.1	RepeatMasker	DNA/Academ-1	366754	367156	2143	+	.	ID="RND-1_FAMILY-243";Tend="1301";Tstart="865";shortTE="F";uid="77477fb9-e2ca-4d66-bc54-0a9fe4802c31"
WOFM01000293.1	RepeatMasker	LTR/Gypsy	708444	708912	2538	+	.	ID="RND-6_FAMILY-550";Tend="7858";Tstart="7364";shortTE="F";uid="b95bc93f-c1ac-45ff-8477-11a83910cd5d"
WOFM01000293.1	RepeatMasker	Unknown	514196	514607	2524	-	.	ID="RND-1_FAMILY-60";Tend="1399";Tstart="959";shortTE="F";uid="d4e5060b-f0b2-4799-a67b-efd16a4835ca"
WOFM01000293.1	RepeatMasker	Unknown	662181	662296	612	-	.	ID="RND-5_FAMILY-90";Tend="832";Tstart="720";shortTE="F";uid="51517a77-7b67-450a-9ae0-18a3edcbf804"
WOFM01000293.1	RepeatMasker	Unknown	684485	684792	1963	-	.	ID="RND-1_FAMILY-58";Tend="1254";Tstart="954";shortTE="F";uid="1dd6b066-5a2f-4577-9970-756d1d5413c9"
WOFM01000293.1	RepeatMasker	Unknown	581843	582044	1113	-	.	ID="RND-4_FAMILY-1462";Tend="1268";Tstart="1043";shortTE="F";uid="24d91e98-3938-4faf-933f-9d64eefb32a4"
WOFM01000293.1	RepeatMasker	LTR/Gypsy	405083	414798	67042	-	.	ID="RND-1_FAMILY-1049";Tend="9685";Tstart="4";shortTE="F";uid="58ec4d2b-361d-4894-a80c-848ab461eb6e"
WOFM01000293.1	RepeatMasker	Unknown	395831	396081	1263	-	.	ID="RND-1_FAMILY-58";Tend="1255";Tstart="957";shortTE="F";uid="bb3f4753-4b95-4de3-b826-6980f88ea769"
WOFM01000293.1	RepeatMasker	Unknown	73295	73597	779	-	.	ID="RND-2_FAMILY-36";Tend="991";Tstart="820";shortTE="F";uid="badf1f91-da96-4a6f-a9b0-cb9d64ab7b6a"
WOFM01000293.1	RepeatMasker	RC/Helitron	616508	616933	2591	-	.	ID="RND-1_FAMILY-232";Tend="1354";Tstart="914";shortTE="F";uid="d22a6b7a-8599-4428-90c2-5bc34ef46d39"
WOFM01000293.1	RepeatMasker	LTR/Gypsy	500646	501218	3242	-	.	ID="RND-1_FAMILY-55";Tend="1612";Tstart="990";shortTE="F";uid="583c19a6-4968-4831-8fdb-c94b2608e4fe"
WOFM01000293.1	RepeatMasker	LTR	20656	20915	740	-	.	ID="RND-5_FAMILY-828";Tend="1126";Tstart="849";shortTE="F";uid="cf28b191-581f-4f23-86c2-f4588615df1b"
WOFM01000293.1	RepeatMasker	Unknown	239242	239493	1509	-	.	ID="RND-5_FAMILY-1247";Tend="1139";Tstart="893";shortTE="F";uid="795ea7d0-6c61-4127-b9b1-4078c4b0e389"
WOFM01000293.1	RepeatMasker	LTR/Copia	374110	374450	875	-	.	ID="RND-5_FAMILY-4028";Tend="1198";Tstart="844";shortTE="F";uid="78edd956-cf9f-4150-90d8-7f58993a2d8c"
WOFM01000293.1	RepeatMasker	Unknown	465237	465974	3707	-	.	ID="RND-4_FAMILY-454";Tend="1547";Tstart="798";shortTE="F";uid="695cdb13-c5a3-4c16-a45f-ec47c4596f05"
WOFM01000293.1	RepeatMasker	Unknown	421135	421282	518	-	.	ID="RND-4_FAMILY-754";Tend="1874";Tstart="1727";shortTE="F";uid="b773e3fe-6f50-4180-8ff8-fc20476b8957"
WOFM01000293.1	RepeatMasker	LTR/Gypsy	181532	185029	28546	-	.	ID="RND-1_FAMILY-503";TEgroup="ctg_214%7CRND-1_FAMILY-503%7C1";Tend="7605";Tstart="4182";shortTE="F";uid="b4ccac93-78ef-47da-b44e-d49143c0f387"
WOFM01000293.1	RepeatMasker	DNA/Crypton-I	304383	304562	445	-	.	ID="RND-4_FAMILY-334";Tend="1569";Tstart="1384";shortTE="F";uid="6221103c-92df-44b1-ba36-3683f2ffaa2e"
WOFM01000293.1	RepeatMasker	RC/Helitron	428978	429457	1476	-	.	ID="RND-6_FAMILY-1517";Tend="1390";Tstart="915";shortTE="F";uid="0857c154-0750-41bc-888b-d010f8c1f997"
WOFM01000293.1	RepeatMasker	Unknown	573867	574036	1365	-	.	ID="RND-1_FAMILY-70";Tend="1165";Tstart="996";shortTE="F";uid="9def5abd-744f-4bad-a2f3-53d3ed606c6f"
WOFM01000293.1	RepeatMasker	DNA/Sola-1	323953	324351	2487	-	.	ID="RND-5_FAMILY-2465";Tend="1583";Tstart="1179";shortTE="F";uid="a23b8073-5af3-4f08-b194-5471cf0bc529"
WOFM01000293.1	RepeatMasker	DNA/hAT-Tip100	650728	651206	1107	-	.	ID="RND-4_FAMILY-1527";Tend="1797";Tstart="1342";shortTE="F";uid="1dd80ff9-3c98-47a6-85be-37c7b9820a13"
WOFM01000293.1	RepeatMasker	Unknown	488902	489191	1928	-	.	ID="RND-1_FAMILY-169";Tend="1266";Tstart="975";shortTE="F";uid="e08c0bec-0bde-4716-b4c6-d7bd004f11e5"
WOFM01000293.1	RepeatMasker	Unknown	186924	187517	2987	-	.	ID="RND-1_FAMILY-387";Tend="1575";Tstart="962";shortTE="F";uid="269bf2e0-0fe0-4d78-ab7f-fbb735e65979"
WOFM01000293.1	RepeatMasker	DNA/Kolobok-T2?	416964	417430	2325	-	.	ID="RND-1_FAMILY-67";Tend="1184";Tstart="726";shortTE="F";uid="3a885083-3f1a-4c70-b647-1252b102393b"
WOFM01000293.1	RepeatMasker	Unknown	531267	532593	9266	-	.	ID="RND-1_FAMILY-424";Tend="2176";Tstart="834";shortTE="F";uid="6b079034-5e28-4e27-b393-c3ad85bef6d6"
WOFM01000293.1	RepeatMasker	Unknown	270656	270968	1189	-	.	ID="RND-1_FAMILY-247";Tend="1344";Tstart="963";shortTE="F";uid="7d777937-65a2-416c-9cb7-15c01e343d88"
WOFM01000293.1	RepeatMasker	Unknown	305432	306041	2895	-	.	ID="RND-2_FAMILY-36";Tend="1744";Tstart="1113";shortTE="F";uid="43205e92-ca67-4ebc-ba8f-b2eee10f093f"
WOFM01000293.1	RepeatMasker	LTR/Gypsy	338234	343332	20655	-	.	ID="RND-1_FAMILY-1014";Tend="5894";Tstart="770";shortTE="F";uid="c0a46ac6-b0aa-4b05-9cdd-9cc0dbc9588f"
WOFM01000293.1	RepeatMasker	DNA	349804	350038	703	-	.	ID="RND-3_FAMILY-127";Tend="1322";Tstart="1092";shortTE="F";uid="c67106ab-f088-476a-8778-28d70c985c84"
WOFM01000293.1	RepeatMasker	Unknown	179979	181421	8804	-	.	ID="RND-5_FAMILY-526";Tend="2081";Tstart="654";shortTE="F";uid="f80c138e-1fa4-4150-97d2-c4b6fd36dcc6"
WOFM01000293.1	RepeatMasker	LTR/Pao	404533	405082	20355	-	.	ID="RND-5_FAMILY-1473";Tend="3626";Tstart="3139";shortTE="F";uid="278fd15f-0a7d-4daf-a4a9-4c5a0d431dcb"
WOFM01000293.1	RepeatMasker	Unknown	464675	464948	953	-	.	ID="RND-4_FAMILY-454";Tend="1262";Tstart="996";shortTE="F";uid="98549480-83c7-48e1-be4e-4152b6d949f1"
WOFM01000293.1	RepeatMasker	Unknown	427169	428471	4275	-	.	ID="RND-1_FAMILY-126";TEgroup="ctg_214%7CRND-1_FAMILY-126%7C1";Tend="1644";Tstart="672";shortTE="F";uid="a46a1262-b1d4-4566-8998-70b1ffcd6a6d"
WOFM01000293.1	RepeatMasker	Unknown	118713	119192	2593	-	.	ID="RND-1_FAMILY-258";Tend="1383";Tstart="921";shortTE="F";uid="7cfb6987-cfc9-488f-adfc-04fd4c1ca1ec"
WOFM01000293.1	RepeatMasker	Unknown	617471	617904	1553	-	.	ID="RND-4_FAMILY-1370";Tend="1430";Tstart="962";shortTE="F";uid="9ba6dc4f-88be-4cdf-b0e4-52f2f7d8e4f4"
WOFM01000293.1	RepeatMasker	Unknown	520629	520873	840	-	.	ID="RND-5_FAMILY-1606";Tend="934";Tstart="673";shortTE="F";uid="04a845a9-f107-4fc1-a95f-225fc7cb6143"
WOFM01000293.1	RepeatMasker	Unknown	236949	237167	442	-	.	ID="RND-6_FAMILY-14666";Tend="1224";Tstart="1006";shortTE="F";uid="5b3e28c1-f4c0-4079-9b3e-0d34666c6b4e"
WOFM01000293.1	RepeatMasker	Unknown	715389	715697	1993	-	.	ID="RND-1_FAMILY-58";Tend="1254";Tstart="950";shortTE="F";uid="a2ba3e93-7bd2-48fc-8969-abf96a6b3e30"
WOFM01000293.1	RepeatMasker	DNA/TcMar-Fot1	439300	440318	6873	-	.	ID="RND-1_FAMILY-489";Tend="1916";Tstart="904";shortTE="F";uid="9f22550f-369e-461b-9691-c4577095efef"
WOFM01000293.1	RepeatMasker	Unknown	318143	318282	553	-	.	ID="RND-4_FAMILY-84";Tend="1872";Tstart="1731";shortTE="F";uid="5d8aab0a-5956-4c6b-96f2-a419d7c60c4d"
WOFM01000293.1	RepeatMasker	Unknown	96312	96499	1440	-	.	ID="RND-1_FAMILY-825";Tend="1379";Tstart="1192";shortTE="F";uid="c064b3af-bafb-47bb-976b-8d4c5029f2e5"
WOFM01000293.1	RepeatMasker	Unknown	295441	295820	979	-	.	ID="RND-6_FAMILY-2894";Tend="1927";Tstart="1557";shortTE="F";uid="8fef36d1-8da3-4318-be98-cf4da1e5e6ef"
WOFM01000293.1	RepeatMasker	LTR/Gypsy	440455	441775	8471	-	.	ID="RND-3_FAMILY-160";Tend="2198";Tstart="844";shortTE="F";uid="6f452cc1-2e50-4281-ac1f-1d9429045970"
WOFM01000293.1	RepeatMasker	Unknown	363164	363449	2169	-	.	ID="RND-5_FAMILY-4398";Tend="1273";Tstart="986";shortTE="F";uid="fbfd8121-e6ab-4c1c-a34f-0d902062b705"
WOFM01000293.1	RepeatMasker	DNA/TcMar-Tc4	298266	298644	534	-	.	ID="RND-5_FAMILY-3844";Tend="1419";Tstart="1033";shortTE="F";uid="31cb1bf3-af27-4171-99f8-b61e8bf4325e"
WOFM01000293.1	RepeatMasker	Unknown	496148	496411	1424	-	.	ID="RND-6_FAMILY-4333";Tend="1747";Tstart="1488";shortTE="F";uid="c27986c2-aa49-4cff-8c82-2f33141f805d"
WOFM01000293.1	RepeatMasker	Unknown	397989	398714	3807	-	.	ID="RND-1_FAMILY-103";Tend="1656";Tstart="937";shortTE="F";uid="dfb278a7-ec99-4158-a443-17521a7c4a33"
WOFM01000293.1	RepeatMasker	Unknown	253858	254554	4178	-	.	ID="RND-4_FAMILY-1470";Tend="1675";Tstart="999";shortTE="F";uid="5b466112-c40a-4ce4-ac9b-21262c1650ea"
WOFM01000293.1	RepeatMasker	DNA/Academ-1	271792	272613	2213	-	.	ID="RND-5_FAMILY-3332";Tend="1723";Tstart="942";shortTE="F";uid="68b003ae-ef3b-4d56-b2e2-d8ff749c8e28"
WOFM01000293.1	RepeatMasker	DNA/Kolobok-T2?	179014	179458	2167	-	.	ID="RND-1_FAMILY-62";Tend="1445";Tstart="993";shortTE="F";uid="7de4fa0a-77ef-4340-b03d-dd99e7ea93f4"
WOFM01000293.1	RepeatMasker	LINE/RTE-BovB	149351	151741	650	-	.	ID="RND-6_FAMILY-2882";TEgroup="ctg_214%7CRND-6_FAMILY-2882%7C1";Tend="3563";Tstart="785";shortTE="T";uid="ee5e2db2-3188-4489-b606-442edbbf6abf"
WOFM01000293.1	RepeatMasker	Unknown	707553	708159	3265	-	.	ID="RND-6_FAMILY-8714";Tend="1527";Tstart="927";shortTE="F";uid="ef0c68c6-152d-40a0-a1af-b6cd0db9fd12"
WOFM01000293.1	RepeatMasker	Unknown	165350	165755	2538	-	.	ID="RND-5_FAMILY-2601";Tend="1348";Tstart="944";shortTE="F";uid="6018e173-e162-40cb-92bb-5031091e7d70"
WOFM01000293.1	RepeatMasker	Unknown	614622	614876	842	-	.	ID="RND-6_FAMILY-5387";Tend="1364";Tstart="1089";shortTE="F";uid="0606245c-27d7-4b32-a2c4-6dc75a44c10e"
WOFM01000293.1	RepeatMasker	Unknown	466865	467437	2153	-	.	ID="RND-1_FAMILY-34";Tend="1772";Tstart="957";shortTE="F";uid="0dcb4478-28ce-40d5-bf5b-d6dc165c9270"
WOFM01000293.1	RepeatMasker	DNA	377360	377532	960	-	.	ID="RND-5_FAMILY-4767";Tend="1053";Tstart="879";shortTE="F";uid="73f05b36-1236-4ac6-8afd-cc19572ed446"
WOFM01000293.1	RepeatMasker	Unknown	63302	63800	2122	-	.	ID="RND-1_FAMILY-814";TEgroup="ctg_214%7CRND-1_FAMILY-814%7C1";Tend="2392";Tstart="1663";shortTE="F";uid="545b6115-31b9-414e-819e-46c52776c4ed"
WOFM01000293.1	RepeatMasker	RC/Helitron	659171	659272	738	-	.	ID="RND-1_FAMILY-232";Tend="1344";Tstart="1244";shortTE="F";uid="61b3b802-08cd-47cb-ac82-cd9f7ad7b207"
WOFM01000293.1	RepeatMasker	Unknown	96145	96314	903	-	.	ID="RND-5_FAMILY-6275";Tend="569";Tstart="400";shortTE="F";uid="4c334188-6c74-48cd-b5ab-69ad2be39e47"
WOFM01000293.1	RepeatMasker	Unknown	20242	20648	2032	-	.	ID="RND-1_FAMILY-402";Tend="1692";Tstart="1256";shortTE="F";uid="3fb5e6de-5afc-40ae-87b6-8324bdd00aaa"
WOFM01000293.1	RepeatMasker	LTR/Copia	582433	585112	21421	-	.	ID="RND-1_FAMILY-123";Tend="8112";Tstart="5439";shortTE="F";uid="16a5fa54-e1fb-4497-9106-6e4f3d892db2"
WOFM01000293.1	RepeatMasker	LTR/Gypsy	348893	349448	3907	-	.	ID="RND-5_FAMILY-1656";Tend="1515";Tstart="963";shortTE="F";uid="96338f24-715e-4117-9419-9bc90b80cc11"
WOFM01000293.1	RepeatMasker	Unknown	659002	659177	414	-	.	ID="RND-2_FAMILY-36";Tend="1647";Tstart="1485";shortTE="F";uid="8cb7f947-ca55-4bbe-9851-031e14d54a24"
WOFM01000293.1	RepeatMasker	Unknown	424741	425591	4695	-	.	ID="RND-1_FAMILY-10";Tend="1862";Tstart="969";shortTE="F";uid="e1f227f6-79b4-427f-8d5a-fd9ea43de82d"
WOFM01000293.1	RepeatMasker	RC/Helitron	102635	103389	4524	-	.	ID="RND-6_FAMILY-3452";Tend="1278";Tstart="616";shortTE="F";uid="9bc76eb5-f005-4426-a2fd-aaaeb124442e"
WOFM01000293.1	RepeatMasker	Unknown	254556	255231	3214	-	.	ID="RND-4_FAMILY-702";Tend="1620";Tstart="921";shortTE="F";uid="b5886ba9-3c24-463c-8272-0e0a68ad02bb"
WOFM01000293.1	RepeatMasker	Unknown	684832	685581	4415	-	.	ID="RND-5_FAMILY-129";Tend="1679";Tstart="946";shortTE="F";uid="f73152be-1d0c-47cd-9852-8b4e52f1d40f"
WOFM01000293.1	RepeatMasker	Unknown	515035	515942	5828	-	.	ID="RND-4_FAMILY-454";Tend="1596";Tstart="668";shortTE="F";uid="f85fea83-2ad0-478e-bfb7-2fae50195483"
WOFM01000293.1	RepeatMasker	LTR/Gypsy	541987	549060	49917	-	.	ID="RND-6_FAMILY-6392";Tend="6766";Tstart="291";shortTE="F";uid="ddf30add-a02e-4f86-be34-7a2330cdd8f6"
WOFM01000293.1	RepeatMasker	Unknown	302289	302742	2944	-	.	ID="RND-3_FAMILY-391";Tend="1348";Tstart="894";shortTE="F";uid="8d439c71-06ca-4c2c-bfd6-88fc2ae2cb2e"
WOFM01000293.1	RepeatMasker	RC/Helitron	347098	347849	3547	-	.	ID="RND-6_FAMILY-3452";Tend="1392";Tstart="617";shortTE="F";uid="3731491b-a03e-4cfc-b351-2892b299e077"
WOFM01000293.1	RepeatMasker	LTR/Pao	324937	328634	42780	-	.	ID="RND-5_FAMILY-336";Tend="11271";Tstart="5722";shortTE="F";uid="a8ce1e5d-5f6a-44fc-aa0d-64c39d4c4215"
WOFM01000293.1	RepeatMasker	Unknown	660658	660859	1633	-	.	ID="RND-1_FAMILY-517";Tend="1251";Tstart="1050";shortTE="F";uid="a8197be4-bd01-4613-a6ce-e11745be40d4"
WOFM01000293.1	RepeatMasker	DNA/TcMar-Tigger	278864	278976	692	-	.	ID="RND-4_FAMILY-568";Tend="1357";Tstart="1244";shortTE="F";uid="80f5b250-c943-4672-abf6-bdf2d28c7a5d"
WOFM01000293.1	RepeatMasker	LTR/Pao	331409	335204	42780	-	.	ID="RND-5_FAMILY-336";Tend="5721";Tstart="22";shortTE="F";uid="98626328-47b7-4a62-82e2-506312ade2a4"
WOFM01000293.1	RepeatMasker	LTR/Gypsy	343520	346630	10022	-	.	ID="RND-6_FAMILY-8309";Tend="4042";Tstart="951";shortTE="F";uid="008eb3e7-1b8d-4115-ab65-f372863e6355"
WOFM01000293.1	RepeatMasker	Unknown	291803	292103	2029	-	.	ID="RND-1_FAMILY-251";Tend="1229";Tstart="924";shortTE="F";uid="ae51eb15-b34e-456e-b1a2-de75487d28f9"
WOFM01000293.1	RepeatMasker	Unknown	622176	622292	621	-	.	ID="RND-1_FAMILY-249";Tend="1162";Tstart="1044";shortTE="F";uid="e100c806-c609-4d87-ae52-946990a31946"
WOFM01000293.1	RepeatMasker	Unknown	46096	46290	1124	-	.	ID="RND-1_FAMILY-75";Tend="1225";Tstart="964";shortTE="F";uid="a0ded9bf-41f2-47e2-8423-7c100468697a"
WOFM01000293.1	RepeatMasker	DNA/Sola-1	321072	322154	6944	-	.	ID="RND-5_FAMILY-2465";Tend="2671";Tstart="1591";shortTE="F";uid="07371cbe-4002-4188-b8df-a0efb4cffe22"
WOFM01000293.1	RepeatMasker	LTR/Copia	496421	496724	667	-	.	ID="RND-1_FAMILY-329";Tend="525";Tstart="218";shortTE="F";uid="78da7933-8ab6-4425-af47-3d8600c711e5"
WOFM01000293.1	RepeatMasker	LTR/Copia	559033	566563	61072	-	.	ID="RND-1_FAMILY-165";Tend="8096";Tstart="589";shortTE="F";uid="995586c6-d162-405f-9ce7-9e6609e2a52e"
WOFM01000293.1	RepeatMasker	DNA	396147	396303	976	-	.	ID="RND-5_FAMILY-4767";Tend="1047";Tstart="886";shortTE="F";uid="ffc58047-5850-436e-b91c-843c281e64bc"
WOFM01000293.1	RepeatMasker	Unknown	12371	13055	3587	-	.	ID="RND-6_FAMILY-15";Tend="1775";Tstart="1097";shortTE="F";uid="223ba756-772f-4250-a5ee-93c9d43ceae5"
WOFM01000293.1	RepeatMasker	DNA	74830	75009	1143	-	.	ID="RND-5_FAMILY-4767";Tend="1050";Tstart="875";shortTE="F";uid="f4dc618f-1a23-4019-9716-dd85f3c629dd"
WOFM01000293.1	RepeatMasker	Unknown	119475	120198	4220	-	.	ID="RND-4_FAMILY-1083";Tend="1800";Tstart="1044";shortTE="F";uid="4d294e08-729b-4902-934d-4ecac12f1759"
WOFM01000293.1	RepeatMasker	Unknown	645757	645870	855	-	.	ID="RND-1_FAMILY-70";Tend="1165";Tstart="1052";shortTE="F";uid="d3b7e3c4-4926-48a3-974e-67799ff615a0"
WOFM01000293.1	RepeatMasker	Unknown	73885	74590	2005	-	.	ID="RND-2_FAMILY-36";Tend="1559";Tstart="814";shortTE="F";uid="3498316b-b502-4976-9fee-948090c7ecca"
WOFM01000293.1	RepeatMasker	Unknown	348614	348890	1392	-	.	ID="RND-1_FAMILY-10";Tend="1819";Tstart="1548";shortTE="F";uid="87a3ab20-9871-4cde-93ec-4212f5995b68"
WOFM01000293.1	RepeatMasker	RC/Helitron	690844	691046	1702	-	.	ID="RND-4_FAMILY-8";Tend="1120";Tstart="918";shortTE="F";uid="81d9bd7d-04de-438b-8b69-838e975a1d6a"
WOFM01000293.1	RepeatMasker	Unknown	434183	434628	2454	-	.	ID="RND-3_FAMILY-391";Tend="1344";Tstart="871";shortTE="F";uid="317da466-2bc7-4a89-85af-0b51b0709181"
WOFM01000293.1	RepeatMasker	Unknown	518243	519582	655	-	.	ID="RND-1_FAMILY-871";TEgroup="ctg_214%7CRND-1_FAMILY-871%7C1";Tend="2373";Tstart="880";shortTE="F";uid="40709849-6134-4d2f-b02f-63dc345642fa"
WOFM01000293.1	RepeatMasker	Unknown	367987	368913	7013	-	.	ID="RND-1_FAMILY-248";Tend="1904";Tstart="972";shortTE="F";uid="2b01d1ad-1dc8-41fd-adc2-166023bf0088"
WOFM01000293.1	RepeatMasker	LTR/Gypsy	337352	338236	3364	-	.	ID="RND-6_FAMILY-8309";Tend="4989";Tstart="4098";shortTE="F";uid="fa418b6b-72a9-4aab-a5e4-310ff8bf684a"
WOFM01000293.1	RepeatMasker	LINE/R2-NeSL	377009	377380	1747	-	.	ID="RND-3_FAMILY-38";Tend="1326";Tstart="921";shortTE="F";uid="c639170d-c835-47bc-b40e-9d669378c159"
WOFM01000293.1	RepeatMasker	DNA/Crypton-I	706335	707328	6564	-	.	ID="RND-3_FAMILY-131";Tend="1852";Tstart="800";shortTE="F";uid="b5c54492-3d7d-42af-95c8-1ba19f20e752"
WOFM01000293.1	RepeatMasker	Unknown	290506	290792	1067	-	.	ID="RND-1_FAMILY-178";Tend="1281";Tstart="985";shortTE="F";uid="b72f8142-9a6e-4e1b-9d5a-9a26091d58bc"
WOFM01000293.1	RepeatMasker	DNA/Crypton-I	509616	510060	1155	-	.	ID="RND-1_FAMILY-30";Tend="1877";Tstart="1347";shortTE="F";uid="388d8c3d-ce43-4954-992e-e80b222145ac"
WOFM01000293.1	RepeatMasker	DNA/Crypton-I	388374	388523	552	-	.	ID="RND-6_FAMILY-470";Tend="982";Tstart="804";shortTE="F";uid="b9a889f6-69b1-48e4-bc04-7fb07c86b9df"
WOFM01000293.1	RepeatMasker	DNA/TcMar-Tigger	606277	606773	2736	-	.	ID="RND-1_FAMILY-654";Tend="1529";Tstart="1004";shortTE="F";uid="ed631999-3902-4dc0-9771-33d95b5144ec"
WOFM01000293.1	RepeatMasker	Unknown	243643	244349	4897	-	.	ID="RND-6_FAMILY-6372";Tend="1650";Tstart="938";shortTE="F";uid="1ed95aa2-ea81-4049-aa14-c92bbbb257d2"
WOFM01000293.1	RepeatMasker	LTR/Copia	28309	42745	54564	-	.	ID="RND-1_FAMILY-587";TEgroup="ctg_214%7CRND-1_FAMILY-587%7C1";Tend="7709";Tstart="520";shortTE="F";uid="cefea70c-534d-4792-a66f-b2377571d5c7"
WOFM01000293.1	RepeatMasker	Unknown	659625	660034	1579	-	.	ID="RND-2_FAMILY-36";Tend="1021";Tstart="617";shortTE="F";uid="fa2f928e-b5e2-4373-8cef-67b3e0abb743"
WOFM01000293.1	RepeatMasker	Unknown	473497	474350	1794	-	.	ID="RND-4_FAMILY-265";Tend="1767";Tstart="936";shortTE="F";uid="514b6842-23e3-4e19-8b7d-63483b9bd68e"
WOFM01000293.1	RepeatMasker	Unknown	151751	151905	1063	-	.	ID="RND-5_FAMILY-2601";Tend="1495";Tstart="1344";shortTE="F";uid="122b0516-766e-46da-a3ac-17797995c986"
WOFM01000293.1	RepeatMasker	DNA/TcMar-Tigger	621703	622177	2373	-	.	ID="RND-4_FAMILY-568";Tend="1375";Tstart="863";shortTE="F";uid="fe900108-504f-45bf-96d7-21e660a9da69"
WOFM01000293.1	RepeatMasker	Unknown	269894	270151	957	-	.	ID="RND-5_FAMILY-123";Tend="3231";Tstart="2979";shortTE="F";uid="b3ae64bd-56c2-484d-87b1-c2c588e3d602"
WOFM01000293.1	RepeatMasker	Unknown	257344	257746	2777	-	.	ID="RND-1_FAMILY-8";Tend="1825";Tstart="1429";shortTE="F";uid="d33bbf84-010f-44e2-8c16-9ee7fb7d35ee"
WOFM01000293.1	RepeatMasker	LTR/Gypsy	10695	11588	5211	-	.	ID="RND-1_FAMILY-1012";Tend="6615";Tstart="5732";shortTE="F";uid="dc96499c-f9c6-44b1-a3c1-3556a5e13744"
WOFM01000293.1	RepeatMasker	LINE/R2-NeSL	489519	489729	1221	-	.	ID="RND-3_FAMILY-38";Tend="1152";Tstart="939";shortTE="F";uid="3623737f-71cf-4202-b5f7-ead80039701b"
WOFM01000293.1	RepeatMasker	Unknown	606098	606263	952	-	.	ID="RND-1_FAMILY-75";Tend="1128";Tstart="965";shortTE="F";uid="148d7318-d5a3-4223-bcf7-bfb259720213"
WOFM01000293.1	RepeatMasker	DNA/TcMar-Tc1	475991	476118	581	-	.	ID="RND-5_FAMILY-576";Tend="1206";Tstart="1078";shortTE="F";uid="ac754012-974f-4301-b455-ce40529cd18a"
WOFM01000293.1	RepeatMasker	DNA/Maverick	488096	488854	4735	-	.	ID="RND-5_FAMILY-927";Tend="1697";Tstart="937";shortTE="F";uid="5604bc9c-3ee0-4a9d-87af-5295bfb5a9a2"
WOFM01000293.1	RepeatMasker	Unknown	270125	270634	2808	-	.	ID="RND-6_FAMILY-9161";Tend="1484";Tstart="955";shortTE="F";uid="8810ad1e-cc9a-43d4-94d8-fa8d00c8d616"
WOFM01000293.1	RepeatMasker	LTR/Copia	569879	571035	3255	-	.	ID="RND-6_FAMILY-52";Tend="2031";Tstart="851";shortTE="F";uid="319ae4a1-4ed4-4462-9f6b-9ccc997e4574"
WOFM01000293.1	RepeatMasker	LTR/Gypsy	527845	530967	21268	-	.	ID="RND-1_FAMILY-503";Tend="7074";Tstart="3938";shortTE="F";uid="0bb8200e-f3f9-493b-93ab-efd901f730b3"
WOFM01000293.1	RepeatMasker	Unknown	25198	25618	2048	-	.	ID="RND-5_FAMILY-246";Tend="1317";Tstart="934";shortTE="F";uid="7782bda1-787e-4e3e-bd0e-82497dac61d3"
WOFM01000293.1	RepeatMasker	Unknown	448639	448938	2451	-	.	ID="RND-1_FAMILY-959";Tend="1224";Tstart="924";shortTE="F";uid="ad6d87ed-4d5c-4994-9ccb-1d25b12905b9"
WOFM01000293.1	RepeatMasker	Unknown	266842	267368	3523	-	.	ID="RND-6_FAMILY-2349";Tend="1513";Tstart="975";shortTE="F";uid="bae9d884-4bae-475f-8c50-ad9454b60960"
WOFM01000293.1	RepeatMasker	Unknown	50981	51301	2208	-	.	ID="RND-1_FAMILY-251";Tend="1226";Tstart="906";shortTE="F";uid="b8db2050-98cb-4e6b-90ed-c86a558cb7e1"
WOFM01000293.1	RepeatMasker	Unknown	621394	621724	1596	-	.	ID="RND-1_FAMILY-249";Tend="1553";Tstart="1158";shortTE="F";uid="593d299e-0a29-4013-b285-0f84c068b0b8"
WOFM01000293.1	RepeatMasker	Unknown	634480	634685	1088	-	.	ID="RND-1_FAMILY-435";Tend="1143";Tstart="938";shortTE="F";uid="362b43fa-1279-4754-aa98-584b4dbbc595"
WOFM01000293.1	RepeatMasker	Unknown	661130	661263	945	-	.	ID="RND-1_FAMILY-517";Tend="1055";Tstart="922";shortTE="F";uid="7e5262e8-bfe5-49fc-a9ea-1eabb7153ae6"
WOFM01000293.1	RepeatMasker	Unknown	719812	720593	1091	-	.	ID="RND-1_FAMILY-482";Tend="3180";Tstart="2389";shortTE="F";uid="245d2412-c1d4-49f4-9aba-29343f8afbdf"
WOFM01000293.1	RepeatMasker	LTR/Gypsy	140372	147498	62750	-	.	ID="RND-5_FAMILY-950";Tend="7732";Tstart="588";shortTE="F";uid="8aaf13a4-ef7a-48ae-8d1c-6b650d1ebbb5"
WOFM01000293.1	RepeatMasker	DNA	457758	458662	5852	-	.	ID="RND-5_FAMILY-3974";Tend="1728";Tstart="779";shortTE="F";uid="a752c019-df00-48ca-a52e-8ae04cf3d0fc"
WOFM01000293.1	RepeatMasker	Unknown	46878	47151	1603	-	.	ID="RND-1_FAMILY-328";Tend="1281";Tstart="996";shortTE="F";uid="47c41840-7e6b-4582-84d6-3647b27dbb15"
WOFM01000293.1	RepeatMasker	Unknown	362698	363174	2526	-	.	ID="RND-6_FAMILY-7056";Tend="1411";Tstart="900";shortTE="F";uid="3dbc6ce6-4595-4bfa-b187-ff2ee946a18d"
WOFM01000293.1	RepeatMasker	Unknown	501332	501441	633	-	.	ID="RND-5_FAMILY-192";Tend="1241";Tstart="1128";shortTE="F";uid="9c4c5d54-8814-4a06-9075-487b91f265ce"
WOFM01000293.1	RepeatMasker	Unknown	498509	498627	739	-	.	ID="RND-5_FAMILY-192";Tend="1356";Tstart="1238";shortTE="F";uid="ed7c7e0c-3b4a-4abd-bae1-36dbd28edd4e"
WOFM01000293.1	RepeatMasker	Unknown	263992	264498	723	-	.	ID="RND-5_FAMILY-842";Tend="1408";Tstart="947";shortTE="F";uid="8ed64113-0137-438f-b12d-c55cfc5b6c07"
WOFM01000293.1	RepeatMasker	RC/Helitron	610272	610432	982	-	.	ID="RND-1_FAMILY-232";Tend="1065";Tstart="904";shortTE="F";uid="90106ed0-5ce8-407d-911c-a2a78d60e96a"
WOFM01000293.1	RepeatMasker	RC/Helitron	608311	608578	1799	-	.	ID="RND-1_FAMILY-232";Tend="1354";Tstart="1076";shortTE="F";uid="6b354fba-580b-4603-9334-fb341c9ae39c"
WOFM01000293.1	RepeatMasker	LTR/Copia	572771	573003	771	-	.	ID="RND-4_FAMILY-712";Tend="5930";Tstart="5532";shortTE="F";uid="d05986cd-602c-4932-8110-745ac655dfbb"
WOFM01000293.1	RepeatMasker	Unknown	306786	307022	1313	-	.	ID="RND-1_FAMILY-197";Tend="1153";Tstart="903";shortTE="F";uid="072f4c00-d8e6-4d3d-a026-4efda53e3706"
WOFM01000293.1	RepeatMasker	LTR/Gypsy	699023	699492	3445	-	.	ID="RND-1_FAMILY-378";Tend="11448";Tstart="10976";shortTE="F";uid="0cd5111c-da56-495f-bfab-2b751fe3d99c"
WOFM01000293.1	RepeatMasker	Unknown	431223	431424	445	-	.	ID="RND-1_FAMILY-449";Tend="1500";Tstart="1293";shortTE="F";uid="d70e25af-f5df-4ca4-99bb-7fa19d2432d2"
WOFM01000293.1	RepeatMasker	Unknown	242570	243649	8246	-	.	ID="RND-1_FAMILY-45";Tend="1912";Tstart="847";shortTE="F";uid="29ce5c69-c5f4-4d72-a55b-f014eefaa877"
WOFM01000293.1	RepeatMasker	Unknown	263218	263633	2642	-	.	ID="RND-1_FAMILY-8";Tend="1437";Tstart="988";shortTE="F";uid="c3a67359-e2bf-4cb3-940d-c7104c9fddd2"
WOFM01000293.1	RepeatMasker	DNA/Academ-1	691281	691519	702	-	.	ID="RND-5_FAMILY-3332";Tend="1232";Tstart="994";shortTE="F";uid="e3e01f56-67f0-4443-b0f1-f32402b05f94"
WOFM01000293.1	RepeatMasker	RC/Helitron	691943	692448	2268	-	.	ID="RND-5_FAMILY-2749";Tend="1825";Tstart="1311";shortTE="F";uid="3465687c-e618-4ed2-8429-f01e6b93989b"
WOFM01000293.1	RepeatMasker	Unknown	525130	525452	2032	-	.	ID="RND-5_FAMILY-1247";Tend="1214";Tstart="899";shortTE="F";uid="56930183-50b9-4423-9526-c8f5be28c274"
WOFM01000293.1	RepeatMasker	Unknown	445292	445471	829	-	.	ID="RND-5_FAMILY-4339";Tend="1097";Tstart="924";shortTE="F";uid="9caddf18-43ef-437d-9955-ce9e20c04450"
WOFM01000293.1	RepeatMasker	Unknown	606774	606896	533	-	.	ID="RND-4_FAMILY-2362";Tend="999";Tstart="838";shortTE="F";uid="6ca4d281-ca78-4144-b89c-c52cad4c6f59"
WOFM01000293.1	RepeatMasker	Unknown	186498	186631	793	-	.	ID="RND-1_FAMILY-387";Tend="1701";Tstart="1568";shortTE="F";uid="b054736e-defd-4947-b927-c66f8e24b284"
WOFM01000293.1	RepeatMasker	Unknown	43227	43570	2361	-	.	ID="RND-1_FAMILY-98";Tend="1299";Tstart="938";shortTE="F";uid="35af7a31-bf35-445f-9537-acf50d70d662"
WOFM01000293.1	RepeatMasker	DNA/Kolobok-T2	616964	617455	4026	-	.	ID="RND-1_FAMILY-15";Tend="1315";Tstart="823";shortTE="F";uid="696fd7b6-6317-4680-a0c0-a274768f5532"
WOFM01000293.1	RepeatMasker	DNA/Crypton-I	703723	704507	2611	-	.	ID="RND-6_FAMILY-470";Tend="1643";Tstart="808";shortTE="F";uid="c80b471b-3780-436a-8c7b-a01a83308fd5"
WOFM01000293.1	RepeatMasker	Unknown	634686	635250	2289	-	.	ID="RND-1_FAMILY-430";Tend="1697";Tstart="1126";shortTE="F";uid="cea7a8c9-3719-45f7-8f69-fc4aeda27b28"
WOFM01000293.1	RepeatMasker	Unknown	460585	460815	1800	-	.	ID="RND-1_FAMILY-1111";Tend="1243";Tstart="977";shortTE="F";uid="b80f6303-1b2b-471e-871c-6ea147bd982d"
WOFM01000293.1	RepeatMasker	Unknown	619416	619576	1058	-	.	ID="RND-1_FAMILY-486";Tend="1041";Tstart="885";shortTE="F";uid="e5252c3e-0fff-4a0c-8d0f-6b0fadf17a2f"
WOFM01000293.1	RepeatMasker	LTR/Copia	225396	226875	9115	-	.	ID="RND-5_FAMILY-233";Tend="5534";Tstart="3987";shortTE="F";uid="5a23f6b8-ec12-4d18-87cc-9e986e5badf9"
WOFM01000293.1	RepeatMasker	Unknown	92851	93044	758	-	.	ID="RND-6_FAMILY-756";Tend="1059";Tstart="860";shortTE="F";uid="2acb3918-8c08-4213-bf8f-28b5c97fedd9"
WOFM01000293.1	RepeatMasker	Unknown	427004	427189	1005	-	.	ID="RND-1_FAMILY-75";Tend="1124";Tstart="966";shortTE="F";uid="95436d38-889c-4ae1-b0eb-ee40b25eefb7"
WOFM01000293.1	RepeatMasker	LTR/Gypsy	151877	152224	1570	-	.	ID="RND-1_FAMILY-1061";Tend="7196";Tstart="6872";shortTE="F";uid="456d7eb5-55ce-4ff6-b2dd-f2f53412db99"
WOFM01000293.1	RepeatMasker	Unknown	278548	278789	754	-	.	ID="RND-5_FAMILY-123";Tend="3235";Tstart="2983";shortTE="F";uid="18fd1cca-3d7c-4ab9-abd1-99b57e47d029"
WOFM01000293.1	RepeatMasker	LTR/Pao	123436	124018	417	-	.	ID="RND-6_FAMILY-460";Tend="4104";Tstart="3496";shortTE="F";uid="84ade98c-47fc-4a51-840f-2f14fb92a872"
WOFM01000293.1	RepeatMasker	Unknown	322148	323011	3936	-	.	ID="RND-1_FAMILY-10";Tend="1858";Tstart="972";shortTE="F";uid="efab2cab-3439-4556-b5f5-c9bc85db0cde"
WOFM01000293.1	RepeatMasker	LTR/Gypsy	496898	497238	492	-	.	ID="RND-6_FAMILY-7355";Tend="1554";Tstart="1231";shortTE="F";uid="c3d22ab0-e38a-4be0-86ec-1c3eff409189"
WOFM01000293.1	RepeatMasker	Unknown	15929	16557	2989	-	.	ID="RND-1_FAMILY-295";Tend="1378";Tstart="915";shortTE="F";uid="0b8fa439-97d4-4b68-9aa1-f73925d37ae4"
WOFM01000293.1	RepeatMasker	Unknown	118380	118660	1116	-	.	ID="RND-1_FAMILY-128";Tend="1261";Tstart="977";shortTE="F";uid="c6b54ad3-b8e4-4d83-9f6d-1af6cd2f6836"
WOFM01000293.1	RepeatMasker	Unknown	299044	299423	1102	-	.	ID="RND-5_FAMILY-784";Tend="1362";Tstart="1013";shortTE="F";uid="65005538-7548-4d36-8097-cd5e496efb75"
WOFM01000293.1	RepeatMasker	Unknown	54168	54368	904	-	.	ID="RND-5_FAMILY-634";Tend="1552";Tstart="1362";shortTE="F";uid="dce50150-2a70-453e-8539-c5251219b27b"
WOFM01000293.1	RepeatMasker	DNA/hAT-Blackjack	509220	509361	446	-	.	ID="HAT-4_PBA";Tend="6047";Tstart="5903";shortTE="F";uid="e18dd74a-08b4-4e0f-90d9-af71f53d71e2"
WOFM01000293.1	RepeatMasker	Unknown	15648	15930	1668	-	.	ID="RND-6_FAMILY-3489";Tend="1383";Tstart="1103";shortTE="F";uid="ef299ba3-2893-449d-8234-120412541679"
WOFM01000293.1	RepeatMasker	Unknown	432213	433211	5516	-	.	ID="RND-1_FAMILY-126";Tend="1766";Tstart="717";shortTE="F";uid="5ae74073-d272-4f57-88d4-a1d9c634a2d7"
WOFM01000293.1	RepeatMasker	Unknown	266553	266844	2168	-	.	ID="RND-1_FAMILY-58";Tend="1256";Tstart="965";shortTE="F";uid="9ef16059-de38-4e8d-8fb0-099e48446f80"
WOFM01000293.1	RepeatMasker	Unknown	497455	497763	445	-	.	ID="RND-1_FAMILY-679";TEgroup="ctg_214%7CRND-1_FAMILY-679%7C1";Tend="1422";Tstart="1329";shortTE="T";uid="cca39cab-e135-466d-9738-2bf22ef8cdff"
WOFM01000293.1	RepeatMasker	Unknown	450245	450528	1238	-	.	ID="RND-1_FAMILY-58";Tend="1248";Tstart="953";shortTE="F";uid="0c5cc060-1c6f-4e97-8956-a26c33c6892c"
WOFM01000293.1	RepeatMasker	LTR/Pao	401540	402714	6682	-	.	ID="RND-5_FAMILY-1473";Tend="5230";Tstart="4053";shortTE="F";uid="a56f767d-fa6c-4cbf-b076-d1cdacbdf130"
WOFM01000293.1	RepeatMasker	Unknown	459001	459195	1140	-	.	ID="RND-3_FAMILY-391";Tend="1503";Tstart="1308";shortTE="F";uid="2ea5069d-85b8-4131-8729-75030811e08f"
WOFM01000293.1	RepeatMasker	DNA/TcMar-Tc1	624226	624444	755	-	.	ID="RND-6_FAMILY-1200";Tend="1214";Tstart="968";shortTE="F";uid="cd6c61e2-5083-41fb-9ea0-90343d07134d"
WOFM01000293.1	RepeatMasker	Unknown	350092	350379	1317	-	.	ID="RND-1_FAMILY-328";Tend="1278";Tstart="996";shortTE="F";uid="c187561d-8732-428b-a096-d39b451716f8"
WOFM01000293.1	RepeatMasker	Unknown	620877	621038	946	-	.	ID="RND-4_FAMILY-703";Tend="1693";Tstart="1527";shortTE="F";uid="7e27cb8b-4c36-455e-875a-0e6dbc3eed63"
WOFM01000293.1	RepeatMasker	DNA	702378	702590	588	-	.	ID="RND-6_FAMILY-4595";Tend="1123";Tstart="919";shortTE="F";uid="1831a962-af4b-4e29-92f4-7abdc7b19de5"
WOFM01000293.1	RepeatMasker	Unknown	619827	620026	1334	-	.	ID="RND-6_FAMILY-5871";Tend="1177";Tstart="977";shortTE="F";uid="a99add6e-52c2-4cda-ba93-2b52bd9c016d"
WOFM01000293.1	RepeatMasker	LTR/Gypsy	318295	318529	1253	-	.	ID="RND-6_FAMILY-5486";Tend="1018";Tstart="785";shortTE="F";uid="82986e2c-2e52-4945-a3b9-0651c91f76e4"
WOFM01000293.1	RepeatMasker	Unknown	270997	271112	467	-	.	ID="RND-1_FAMILY-10";Tend="1103";Tstart="984";shortTE="F";uid="15206600-d9d5-4f6a-a214-e5b616ada221"
WOFM01000293.1	RepeatMasker	Unknown	498022	498357	1072	-	.	ID="RND-5_FAMILY-192";Tend="1752";Tstart="1472";shortTE="F";uid="57e91089-7bdf-4e50-b806-63acd6867d7d"
WOFM01000293.1	RepeatMasker	LTR/Gypsy	97886	102153	9769	-	.	ID="RND-6_FAMILY-7184";Tend="5526";Tstart="1326";shortTE="F";uid="21970c54-a94d-49bc-88c3-a1a1da3f0be8"
WOFM01000293.1	RepeatMasker	Unknown	608690	608982	1765	-	.	ID="RND-6_FAMILY-990";Tend="903";Tstart="614";shortTE="F";uid="5e697c59-cff0-4a35-803f-959edb002952"
WOFM01000293.1	RepeatMasker	Unknown	294468	294761	1236	-	.	ID="RND-1_FAMILY-554";Tend="1321";Tstart="988";shortTE="F";uid="0e697f89-6138-47b4-8cfc-7e85bd60461b"
WOFM01000293.1	RepeatMasker	LTR/Gypsy	699543	699867	2624	-	.	ID="RND-1_FAMILY-226";Tend="1135";Tstart="811";shortTE="F";uid="09c273e1-ac37-4b47-bcf7-4b0b355842ea"
WOFM01000293.1	RepeatMasker	LTR/Gypsy	206329	213403	44201	-	.	ID="RND-2_FAMILY-73";Tend="7813";Tstart="711";shortTE="F";uid="d1f44fa6-9da0-4b78-8c88-af50bdcb04c2"
WOFM01000293.1	RepeatMasker	Unknown	291273	291808	2510	-	.	ID="RND-1_FAMILY-159";Tend="1557";Tstart="1007";shortTE="F";uid="a1b7b14f-5ca0-4089-8d59-ddcd67eab55b"
WOFM01000293.1	RepeatMasker	Unknown	96496	96666	1002	-	.	ID="RND-1_FAMILY-776";Tend="1100";Tstart="933";shortTE="F";uid="0be85900-c577-4245-8943-c96a93948713"
WOFM01000293.1	RepeatMasker	Unknown	96714	96837	616	-	.	ID="RND-4_FAMILY-958";Tend="1320";Tstart="1200";shortTE="F";uid="722e5d67-adbd-4997-820c-1f41e5b39727"
WOFM01000293.1	RepeatMasker	LINE/R2-NeSL	471289	471785	3080	-	.	ID="RND-3_FAMILY-38";Tend="1426";Tstart="930";shortTE="F";uid="a8dae5c7-cd25-461c-badd-c3b47a8a57c1"
WOFM01000293.1	RepeatMasker	Unknown	383921	384080	904	-	.	ID="RND-5_FAMILY-2131";Tend="1595";Tstart="1429";shortTE="F";uid="1cbfccfb-1e8d-4098-95a8-87d8c18242ec"
WOFM01000293.1	RepeatMasker	Unknown	356872	357634	3613	-	.	ID="RND-6_FAMILY-1708";Tend="1777";Tstart="858";shortTE="F";uid="6bc589ed-6a40-46e3-a28f-cf54c9a7b6ab"
WOFM01000293.1	RepeatMasker	Unknown	463227	463571	633	-	.	ID="RND-4_FAMILY-454";Tend="2276";Tstart="1995";shortTE="F";uid="0ae3ed90-7af1-49c1-a753-ff20c5ec1e04"
WOFM01000293.1	RepeatMasker	DNA/hAT-Tip100	73599	73913	2198	-	.	ID="RND-5_FAMILY-530";Tend="1219";Tstart="910";shortTE="F";uid="ce447175-4023-465e-a019-a7c62cfc0f02"
WOFM01000293.1	RepeatMasker	LINE/R2-NeSL	513667	513776	788	-	.	ID="RND-3_FAMILY-38";Tend="1385";Tstart="1278";shortTE="F";uid="71c38469-205a-4aba-bae1-01e3c85e83fc"
WOFM01000293.1	RepeatMasker	DNA/TcMar-Tc1	666699	666922	1272	-	.	ID="RND-6_FAMILY-1200";Tend="1203";Tstart="953";shortTE="F";uid="2a189110-c572-4926-92bc-82ddbbb6d88f"
WOFM01000293.1	RepeatMasker	Unknown	613020	614228	3890	-	.	ID="RND-1_FAMILY-287";Tend="1854";Tstart="824";shortTE="F";uid="db268ccc-7bf8-4923-bb73-1cc173a42413"
WOFM01000293.1	RepeatMasker	Unknown	289956	290508	2471	-	.	ID="RND-1_FAMILY-8";Tend="1652";Tstart="1103";shortTE="F";uid="fe4a4f6c-7535-4a19-9b22-c8c5664d1960"
WOFM01000293.1	RepeatMasker	Unknown	717172	717470	544	-	.	ID="RND-5_FAMILY-4056";TEgroup="ctg_214%7CRND-5_FAMILY-4056%7C1";Tend="1549";Tstart="985";shortTE="F";uid="7b068183-902b-406a-8e92-3e979b8c937e"
WOFM01000293.1	RepeatMasker	Unknown	720780	721018	535	-	.	ID="RND-1_FAMILY-1054";Tend="842";Tstart="603";shortTE="F";uid="ef436df5-f854-4a8a-94f6-a86ff579ef7e"
WOFM01000293.1	RepeatMasker	LTR/Gypsy	261287	263222	14341	-	.	ID="RND-6_FAMILY-1979";Tend="2687";Tstart="739";shortTE="F";uid="3e215959-89aa-4eab-a517-898078b73312"
WOFM01000293.1	RepeatMasker	Unknown	47382	47551	1130	-	.	ID="RND-6_FAMILY-3099";Tend="1243";Tstart="1075";shortTE="F";uid="2e522410-c166-4c71-ba95-897b9497edad"
WOFM01000293.1	RepeatMasker	Unknown	328635	331408	7458	-	.	ID="RND-6_FAMILY-134";Tend="7013";Tstart="4196";shortTE="F";uid="688be702-06cd-4e84-97fc-a188e771bcae"
WOFM01000293.1	RepeatMasker	Unknown	510069	510802	2247	-	.	ID="RND-5_FAMILY-1190";Tend="1864";Tstart="1108";shortTE="F";uid="a7e533e1-08fc-4aa3-b78c-f9bf7ab50744"
WOFM01000293.1	RepeatMasker	LTR/Pao	403409	403810	2724	-	.	ID="RND-5_FAMILY-1473";Tend="4024";Tstart="3623";shortTE="F";uid="383cc567-b47b-4964-af7c-a3042546868b"
WOFM01000293.1	RepeatMasker	Unknown	650141	650328	1204	-	.	ID="RND-1_FAMILY-438";Tend="1143";Tstart="954";shortTE="F";uid="a6de79f3-7a13-42c5-baca-89bc26dec67f"
WOFM01000293.1	RepeatMasker	Unknown	476290	476587	2053	-	.	ID="RND-1_FAMILY-251";Tend="1217";Tstart="921";shortTE="F";uid="5e1bdf72-c5af-4b49-8bac-2ce67c323fa5"
WOFM01000293.1	RepeatMasker	Unknown	492664	492806	480	-	.	ID="RND-5_FAMILY-2648";Tend="1461";Tstart="1331";shortTE="F";uid="2b96c737-5cd6-4a64-8873-05f0a5d509ca"
WOFM01000293.1	RepeatMasker	Unknown	166472	166596	760	-	.	ID="RND-6_FAMILY-15";Tend="1742";Tstart="1620";shortTE="F";uid="165497ae-05ac-47e6-933b-dd73a6447ec9"
WOFM01000293.1	RepeatMasker	Unknown	660405	660622	707	-	.	ID="RND-5_FAMILY-528";Tend="1467";Tstart="1218";shortTE="F";uid="0a639189-8d83-466a-9c4e-072ff3909f72"
WOFM01000293.1	RepeatMasker	Unknown	470016	470266	1555	-	.	ID="RND-1_FAMILY-306";Tend="1221";Tstart="967";shortTE="F";uid="f9056eef-a53c-4b8b-a22c-cfd9e0536d08"
WOFM01000293.1	RepeatMasker	Unknown	608144	608340	764	-	.	ID="RND-1_FAMILY-39";TEgroup="ctg_214%7CRND-1_FAMILY-39%7C1";Tend="1619";Tstart="1438";shortTE="T";uid="241e65d2-545c-4181-a190-f14263cb77ed"
WOFM01000293.1	RepeatMasker	DNA/Crypton-I	302168	302304	646	-	.	ID="RND-4_FAMILY-531";Tend="1360";Tstart="1221";shortTE="F";uid="f3f09c30-24d7-4e2b-84b9-f8189271eff2"
WOFM01000293.1	RepeatMasker	Unknown	461830	462123	1201	-	.	ID="RND-5_FAMILY-4056";Tend="1408";Tstart="959";shortTE="F";uid="537b2832-26c3-4057-9648-d284a8ac7f78"
WOFM01000293.1	RepeatMasker	Unknown	268098	268425	2491	-	.	ID="RND-1_FAMILY-1072";Tend="1287";Tstart="947";shortTE="F";uid="0f5feebb-8aaa-41a0-a66b-c3985734dcb6"
WOFM01000293.1	RepeatMasker	Unknown	720601	720784	895	-	.	ID="RND-2_FAMILY-36";Tend="1279";Tstart="1107";shortTE="F";uid="9ac5c408-9c47-4864-b477-d0dd68133f02"
WOFM01000293.1	RepeatMasker	Unknown	190960	191284	1485	-	.	ID="RND-1_FAMILY-1054";Tend="2393";Tstart="2066";shortTE="F";uid="c706ab36-0a25-4dc3-9b65-b746ae348b52"
WOFM01000293.1	RepeatMasker	Unknown	635248	635920	4043	-	.	ID="RND-1_FAMILY-95";Tend="1647";Tstart="961";shortTE="F";uid="7b1e3829-a7c9-4f8c-a8eb-7086e0b26453"
WOFM01000293.1	RepeatMasker	Unknown	572995	573259	1509	-	.	ID="RND-5_FAMILY-211";Tend="1271";Tstart="980";shortTE="F";uid="c742af75-e44f-48c2-9223-140f70a0aee4"
WOFM01000293.1	RepeatMasker	LTR/Pao	670965	671428	3159	-	.	ID="RND-1_FAMILY-28";Tend="1414";Tstart="951";shortTE="F";uid="bed4f631-4ec2-49cc-afd5-03a64142c853"
WOFM01000293.1	RepeatMasker	Unknown	149301	149445	598	-	.	ID="RND-5_FAMILY-1972";Tend="2301";Tstart="2168";shortTE="F";uid="2cd3b35f-8e6b-47dc-b896-708711dbc0e5"
WOFM01000293.1	RepeatMasker	LTR/Gypsy	81775	92820	63951	-	.	ID="RND-1_FAMILY-346";Tend="10952";Tstart="2";shortTE="F";uid="7326ceb7-8f21-44b4-aa8e-262cce58b48d"
WOFM01000293.1	RepeatMasker	DNA	296717	296838	524	-	.	ID="RND-1_FAMILY-134";Tend="1034";Tstart="920";shortTE="F";uid="841fd811-0820-47ad-aaa3-5e7749efcfa4"
WOFM01000293.1	RepeatMasker	Unknown	629386	629598	753	-	.	ID="RND-5_FAMILY-30";Tend="2213";Tstart="2003";shortTE="F";uid="69eb1233-48ab-4b74-bcfc-3c43d1ac1b2e"
WOFM01000293.1	RepeatMasker	Unknown	350466	350700	627	-	.	ID="RND-5_FAMILY-784";Tend="1234";Tstart="1013";shortTE="F";uid="8fc8c148-a9d4-4c62-8a97-eb825e4fe49f"
WOFM01000293.1	RepeatMasker	DNA/Crypton-I	303869	303990	573	-	.	ID="RND-4_FAMILY-334";Tend="1688";Tstart="1557";shortTE="F";uid="8bc5fb55-b52b-4bd6-a431-f019694d5879"
WOFM01000293.1	RepeatMasker	Unknown	199440	199790	2345	-	.	ID="RND-6_FAMILY-1324";Tend="1969";Tstart="1616";shortTE="F";uid="f6755905-c7fa-44e3-822c-52571e206976"
WOFM01000293.1	RepeatMasker	Unknown	28019	28178	851	-	.	ID="RND-1_FAMILY-98";Tend="1479";Tstart="1310";shortTE="F";uid="685da984-112b-4580-b05c-4c1b1d5ea1c7"
WOFM01000293.1	RepeatMasker	Unknown	23691	24147	3330	-	.	ID="RND-1_FAMILY-9";Tend="1530";Tstart="1074";shortTE="F";uid="44ca9f88-cdf0-46fd-b81d-eec497067543"
WOFM01000293.1	RepeatMasker	Unknown	369103	369536	3024	-	.	ID="RND-3_FAMILY-391";Tend="1329";Tstart="896";shortTE="F";uid="6f97081d-0880-426d-b9ca-6901273059e5"
WOFM01000293.1	RepeatMasker	Unknown	712943	713199	1319	-	.	ID="RND-5_FAMILY-4056";Tend="1341";Tstart="1086";shortTE="F";uid="44f9d4b7-40c5-4eaa-93d7-b19136b3e57a"
WOFM01000293.1	RepeatMasker	Unknown	64043	64751	1905	-	.	ID="RND-1_FAMILY-814";TEgroup="ctg_214%7CRND-1_FAMILY-814%7C2";Tend="1667";Tstart="818";shortTE="F";uid="977449fa-17ea-4027-bc56-62990e13f6d2"
WOFM01000293.1	RepeatMasker	LTR/Gypsy	533795	537513	28284	-	.	ID="RND-6_FAMILY-2735";TEgroup="ctg_214%7CRND-6_FAMILY-2735%7C1";Tend="7589";Tstart="2432";shortTE="F";uid="22dbdd51-55cc-4c0c-9fdc-794058d1a0d0"
WOFM01000293.1	RepeatMasker	Unknown	186637	186952	2230	-	.	ID="RND-1_FAMILY-251";Tend="1226";Tstart="902";shortTE="F";uid="eb6ae466-2fbe-45f0-8af5-1e2530ad1df8"
WOFM01000293.1	RepeatMasker	Unknown	479779	479933	632	-	.	ID="RND-1_FAMILY-10";Tend="1103";Tstart="895";shortTE="F";uid="9789b5e3-bd7e-4b96-967d-5e73ba559e1b"
WOFM01000293.1	RepeatMasker	DNA/hAT-Tip100	70701	71251	2893	-	.	ID="RND-4_FAMILY-959";Tend="1530";Tstart="908";shortTE="F";uid="118c710f-1370-48b0-ab0b-2c2fd6f1e482"
WOFM01000293.1	RepeatMasker	Unknown	286573	286838	765	-	.	ID="RND-5_FAMILY-2154";Tend="1214";Tstart="940";shortTE="F";uid="9073ac53-a42f-4b07-8c76-3d1f1702dcb3"
WOFM01000293.1	RepeatMasker	LTR/Gypsy	314977	315375	3004	-	.	ID="RND-1_FAMILY-226";Tend="7643";Tstart="7246";shortTE="F";uid="57ee87c4-f75e-461c-9a89-0e0b567ed9a5"
WOFM01000293.1	RepeatMasker	DNA	426894	427029	912	-	.	ID="RND-5_FAMILY-3205";Tend="1227";Tstart="1092";shortTE="F";uid="3139c07a-8f07-416e-8f5a-269bcab225c4"
WOFM01000293.1	RepeatMasker	LTR/Pao	107422	113301	43137	-	.	ID="RND-6_FAMILY-802";Tend="5990";Tstart="1";shortTE="F";uid="b8ec013b-ce37-4955-8358-0f19d8211ed0"
WOFM01000293.1	RepeatMasker	Unknown	457007	457322	2525	-	.	ID="RND-6_FAMILY-1824";Tend="1278";Tstart="965";shortTE="F";uid="0585fbf9-8424-4b84-9b0a-8d13229bd9e6"
WOFM01000293.1	RepeatMasker	LTR/Gypsy	400133	400639	3267	-	.	ID="RND-6_FAMILY-2735";Tend="6801";Tstart="6295";shortTE="F";uid="de200c3d-332d-468c-9bcb-2ae09e008552"
WOFM01000293.1	RepeatMasker	Unknown	49888	50148	1127	-	.	ID="RND-4_FAMILY-1923";Tend="1277";Tstart="1036";shortTE="F";uid="4cb59b25-484d-43b6-bb4d-523c12bffdc0"
WOFM01000293.1	RepeatMasker	DNA	615043	615212	1114	-	.	ID="RND-5_FAMILY-4767";Tend="1059";Tstart="888";shortTE="F";uid="8faa2948-5ac2-43c7-aed1-5e53e2cdb3fc"
WOFM01000293.1	RepeatMasker	Unknown	192711	192867	606	-	.	ID="RND-4_FAMILY-958";Tend="1116";Tstart="965";shortTE="F";uid="745dd899-ba8d-448a-a4af-1c8c748b33d9"
WOFM01000293.1	RepeatMasker	Unknown	193022	193300	3127	-	.	ID="RND-2_FAMILY-36";Tend="1670";Tstart="1217";shortTE="F";uid="f73872aa-4da1-42f9-ba23-33df954ac7a5"
WOFM01000293.1	RepeatMasker	Unknown	642963	643783	1099	-	.	ID="RND-5_FAMILY-246";Tend="2258";Tstart="914";shortTE="F";uid="731df45f-3136-41c7-b05b-cee7e1d3fe25"
WOFM01000293.1	RepeatMasker	Unknown	453192	453598	1773	-	.	ID="RND-4_FAMILY-958";Tend="1353";Tstart="865";shortTE="F";uid="477d00df-b353-47f2-a85c-3846be913efe"
WOFM01000293.1	RepeatMasker	Unknown	198877	199131	487	-	.	ID="RND-6_FAMILY-9706";TEgroup="ctg_214%7CRND-6_FAMILY-9706%7C1";Tend="1224";Tstart="904";shortTE="F";uid="0d81a930-2c29-438d-a1b1-d33f8ace7cb6"
WOFM01000293.1	RepeatMasker	Unknown	585113	585432	2550	-	.	ID="RND-1_FAMILY-198";Tend="1352";Tstart="1033";shortTE="F";uid="ec7abfeb-0cc2-4f00-811f-074d07e73654"
WOFM01000293.1	RepeatMasker	RC/Helitron	69686	70030	1780	-	.	ID="RND-4_FAMILY-590";Tend="1676";Tstart="1341";shortTE="F";uid="ac7673cf-a9b1-455b-9baa-e51d6914c5c6"
WOFM01000293.1	RepeatMasker	Unknown	643791	644856	4257	-	.	ID="RND-1_FAMILY-639";Tend="1874";Tstart="780";shortTE="F";uid="13dbabd8-e267-4916-bf64-75387d4e4709"
WOFM01000293.1	RepeatMasker	DNA	626919	627081	1123	-	.	ID="RND-5_FAMILY-4767";Tend="1047";Tstart="885";shortTE="F";uid="77541be6-af67-459b-8173-e95e9c3f54e1"
WOFM01000293.1	RepeatMasker	LTR/Gypsy	2711	10680	60651	-	.	ID="RND-6_FAMILY-66";Tend="8595";Tstart="636";shortTE="F";uid="3a63b77c-829f-4112-80d5-36a108cc3832"
WOFM01000293.1	RepeatMasker	Unknown	257745	261286	27137	-	.	ID="RND-1_FAMILY-674";Tend="5231";Tstart="1683";shortTE="F";uid="246710b0-5ae0-4950-bb72-d9827851c434"
WOFM01000293.1	RepeatMasker	Unknown	586674	586929	1824	-	.	ID="RND-5_FAMILY-3740";Tend="1209";Tstart="958";shortTE="F";uid="57561fcc-d18a-428f-87b3-cea102bbaa93"
WOFM01000293.1	RepeatMasker	Unknown	362063	362701	4564	-	.	ID="RND-5_FAMILY-4398";Tend="1913";Tstart="1272";shortTE="F";uid="f68cadf9-7dda-431b-9402-5031d80752a0"
WOFM01000293.1	RepeatMasker	Unknown	501880	502340	3066	-	.	ID="RND-1_FAMILY-26";Tend="1393";Tstart="908";shortTE="F";uid="9646ee75-8583-4497-b676-37236a96d65b"
WOFM01000293.1	RepeatMasker	Unknown	156665	159127	18287	-	.	ID="RND-1_FAMILY-5";Tend="3355";Tstart="823";shortTE="F";uid="b08935bd-2871-4861-87d3-990a43e916c7"
WOFM01000293.1	RepeatMasker	Unknown	323027	323967	6316	-	.	ID="RND-4_FAMILY-84";Tend="1874";Tstart="933";shortTE="F";uid="f6204687-bb30-4385-9ad6-ee12c3dd65a4"
WOFM01000293.1	RepeatMasker	Unknown	612633	612947	694	-	.	ID="RND-6_FAMILY-5387";Tend="1388";Tstart="1081";shortTE="F";uid="bc20a3cd-6c9f-4995-8923-14d62c1bfd83"
WOFM01000293.1	RepeatMasker	Unknown	580906	581773	1187	-	.	ID="RND-5_FAMILY-3417";TEgroup="ctg_214%7CRND-5_FAMILY-3417%7C1";Tend="1863";Tstart="823";shortTE="F";uid="6532c5d8-2551-4743-b373-c3d7d4607d0b"
WOFM01000293.1	RepeatMasker	LTR/Pao	360343	360797	1966	-	.	ID="RND-1_FAMILY-28";Tend="1395";Tstart="950";shortTE="F";uid="dbaec791-5fc6-4988-9b53-ef98bd5d2a5a"
WOFM01000293.1	RepeatMasker	Unknown	403811	404532	5225	-	.	ID="RND-1_FAMILY-674";Tend="5231";Tstart="4528";shortTE="F";uid="07da153c-e9ca-4279-b476-fd29af1cc829"
WOFM01000293.1	RepeatMasker	Unknown	193920	194162	3127	-	.	ID="RND-2_FAMILY-36";Tend="1216";Tstart="818";shortTE="F";uid="54bf5503-b81b-4197-be4c-03bcd6b23b1d"
WOFM01000293.1	RepeatMasker	Unknown	397193	397544	732	-	.	ID="RND-1_FAMILY-402";Tend="1285";Tstart="914";shortTE="F";uid="f0392235-06b9-4f7a-b4e2-a816328af527"
WOFM01000293.1	RepeatMasker	Unknown	700709	701549	6504	-	.	ID="RND-1_FAMILY-1027";Tend="1808";Tstart="969";shortTE="F";uid="29edc120-28d7-4b3b-a667-bdcab1a630a9"
WOFM01000293.1	RepeatMasker	Unknown	377529	378492	5405	-	.	ID="RND-4_FAMILY-84";Tend="1873";Tstart="937";shortTE="F";uid="003e247b-cd52-4a2c-925d-53d8a5d55d96"
WOFM01000293.1	RepeatMasker	LTR/Gypsy	552186	553879	12179	-	.	ID="RND-4_FAMILY-463";Tend="7444";Tstart="5761";shortTE="F";uid="882e824d-13bd-4b17-b059-9170487cbf9c"
WOFM01000293.1	RepeatMasker	Unknown	391793	392053	1738	-	.	ID="RND-1_FAMILY-58";Tend="1255";Tstart="957";shortTE="F";uid="e98a6726-6c27-47d3-aa13-b8a2d03358be"
WOFM01000293.1	RepeatMasker	Unknown	609090	609412	1272	-	.	ID="RND-4_FAMILY-1036";Tend="1152";Tstart="949";shortTE="F";uid="3e1eea64-f75a-415c-83d0-d1dc4008bbe1"
WOFM01000293.1	RepeatMasker	Unknown	299612	300361	2916	-	.	ID="RND-1_FAMILY-924";Tend="1636";Tstart="926";shortTE="F";uid="bfa87f86-92df-4e34-adb8-9b96633674c2"
WOFM01000293.1	RepeatMasker	LTR/Pao	630424	630650	1176	-	.	ID="RND-1_FAMILY-448";Tend="1015";Tstart="789";shortTE="F";uid="2f633d17-2cf2-4535-b380-891ccb3f5f95"
WOFM01000293.1	RepeatMasker	RC/Helitron	692910	693101	1027	-	.	ID="RND-5_FAMILY-2749";Tend="1121";Tstart="916";shortTE="F";uid="431565e3-1c4c-4c49-9665-88d1b710862b"
WOFM01000293.1	RepeatMasker	RC/Helitron	634170	634490	702	-	.	ID="RND-5_FAMILY-2749";Tend="1654";Tstart="1294";shortTE="F";uid="bab85de0-96df-4320-a2ee-675e659fac52"
WOFM01000293.1	RepeatMasker	Unknown	586529	586676	819	-	.	ID="RND-1_FAMILY-486";Tend="1044";Tstart="891";shortTE="F";uid="f37fc701-34d0-42ae-8148-0053d48deeb1"
WOFM01000792.1	RepeatMasker	LTR/Copia	6367	6698	2835	+	.	ID="RND-1_FAMILY-1020";Tend="1087";Tstart="761";shortTE="F";uid="e85331ce-54d8-4e88-94d7-e7833e1d747e"
WOFM01000792.1	RepeatMasker	LTR/Copia	14294	16969	17339	+	.	ID="RND-6_FAMILY-152";TEgroup="ctg_2140%7CRND-6_FAMILY-152%7C1";Tend="3876";Tstart="803";shortTE="F";uid="6c8937c6-a868-4e32-9227-ab9d3097a447"
WOFM01000792.1	RepeatMasker	LTR/Gypsy	14125	14388	2102	+	.	ID="RND-6_FAMILY-66";Tend="8665";Tstart="8397";shortTE="F";uid="4ecddf9d-3f14-468f-8e32-d93674b6b9ea"
WOFM01000792.1	RepeatMasker	LTR/Copia	13726	14126	3444	+	.	ID="RND-1_FAMILY-1020";Tend="1471";Tstart="1071";shortTE="F";uid="73e8d0dd-ecea-490b-af97-69c240eaefd3"
WOFM01000792.1	RepeatMasker	DNA/CMC-EnSpm	1584	2027	3621	+	.	ID="RND-1_FAMILY-350";Tend="1332";Tstart="895";shortTE="F";uid="7c14e133-dacf-43d7-9472-8f8831cd7406"
WOFM01000792.1	RepeatMasker	LTR/Copia	6681	13726	59964	+	.	ID="RND-3_FAMILY-470";Tend="7823";Tstart="775";shortTE="F";uid="335ae1e4-070c-4a17-88bb-2e4612bc4458"
WOFM01000792.1	RepeatMasker	Unknown	2960	3916	5254	-	.	ID="RND-1_FAMILY-738";Tend="1710";Tstart="751";shortTE="F";uid="6e0e001b-8f9b-4244-a043-b3edfa345d35"
WOFM01000794.1	RepeatMasker	Unknown	1	12056	71857	+	.	ID="RND-5_FAMILY-536";Tend="7725";Tstart="1";shortTE="F";uid="944c4452-5312-46e4-9721-2cae39c7002c"
WOFM01000795.1	RepeatMasker	LTR/Gypsy	3832	14964	69658	+	.	ID="RND-1_FAMILY-346";Tend="10962";Tstart="1";shortTE="F";uid="020a1adf-03b5-4d4c-b81e-88b50390b7fc"
WOFM01000795.1	RepeatMasker	LTR/Copia	24828	25054	1089	+	.	ID="RND-6_FAMILY-5985";Tend="1734";Tstart="1514";shortTE="F";uid="11e8728c-9ebb-4fa5-bdea-e5ddc356a732"
WOFM01000795.1	RepeatMasker	Unknown	24139	24834	4299	+	.	ID="RND-6_FAMILY-5006";Tend="2779";Tstart="2078";shortTE="F";uid="c0e518a4-de20-45cb-8c9c-8916552f1e13"
WOFM01000795.1	RepeatMasker	DNA/hAT-Tip100	22110	22874	2676	-	.	ID="RND-5_FAMILY-2448";TEgroup="ctg_2143%7CRND-5_FAMILY-2448%7C1";Tend="2368";Tstart="810";shortTE="F";uid="71a7f24a-c389-4485-b48f-738028964291"
WOFM01000795.1	RepeatMasker	Unknown	23726	23956	1501	-	.	ID="RND-1_FAMILY-128";Tend="1259";Tstart="1023";shortTE="F";uid="5f8458de-e142-4621-8bf7-35cf083a6e09"
WOFM01000795.1	RepeatMasker	LTR/Gypsy	1268	3831	18737	-	.	ID="RND-1_FAMILY-91";Tend="7296";Tstart="4746";shortTE="F";uid="e6e04467-d6a4-4ff2-99f7-e8a4f5f0fba9"
WOFM01000796.1	RepeatMasker	DNA/TcMar-Tc1	1813	2335	2815	+	.	ID="RND-4_FAMILY-1317";Tend="1443";Tstart="861";shortTE="F";uid="90210eee-a6ae-4ff9-b5a9-c9c63070c838"
WOFM01000796.1	RepeatMasker	RC/Helitron	2325	2857	4596	+	.	ID="RND-4_FAMILY-8";Tend="1429";Tstart="894";shortTE="F";uid="072a755b-cb59-4317-ad76-e402290c2972"
WOFM01000796.1	RepeatMasker	Unknown	2850	3323	2060	-	.	ID="RND-6_FAMILY-1182";Tend="1683";Tstart="1018";shortTE="F";uid="e329737e-19d6-4ad5-b31d-e3ce95ea5b08"
WOFM01000796.1	RepeatMasker	Unknown	1646	1819	870	-	.	ID="RND-6_FAMILY-1182";Tend="1796";Tstart="1626";shortTE="F";uid="f50b4e6e-8030-465c-b786-dc08f6ceafe5"
WOFM01000797.1	RepeatMasker	Unknown	203758	204016	1787	+	.	ID="RND-3_FAMILY-526";Tend="1434";Tstart="1173";shortTE="F";uid="c446ec01-5281-458c-b225-e9fc7043ca7c"
WOFM01000797.1	RepeatMasker	LTR/Copia	275208	277358	5006	+	.	ID="RND-6_FAMILY-5311";Tend="4197";Tstart="14";shortTE="F";uid="8bc4ce2a-dc42-42f3-824e-d4ed22797e4b"
WOFM01000797.1	RepeatMasker	LTR/Gypsy	120219	120414	582	+	.	ID="GYPSY68-I_AG";TEgroup="ctg_2145%7CGYPSY68-I_AG%7C1";Tend="2306";Tstart="2114";shortTE="T";uid="b27d763a-e07e-436e-bd70-7cd5d4ee4b27"
WOFM01000797.1	RepeatMasker	Unknown	36139	36988	6364	+	.	ID="RND-1_FAMILY-139";Tend="1759";Tstart="891";shortTE="F";uid="5c967db9-828e-44eb-afd1-2f6a00da6150"
WOFM01000797.1	RepeatMasker	Unknown	18671	18976	1998	+	.	ID="RND-1_FAMILY-169";Tend="1272";Tstart="950";shortTE="F";uid="ce5ecc54-c7a3-4878-a380-bc28f55894e3"
WOFM01000797.1	RepeatMasker	DNA/TcMar-Mariner	75445	75637	1623	+	.	ID="RND-1_FAMILY-372";Tend="2857";Tstart="2665";shortTE="F";uid="a9ce7c0a-6f86-4156-8888-4dc8b5d4d8f8"
WOFM01000797.1	RepeatMasker	LTR/Pao	200735	202015	10003	+	.	ID="RND-1_FAMILY-168";Tend="1600";Tstart="362";shortTE="F";uid="2b406fca-587b-4528-b958-0e963a0b8bc9"
WOFM01000797.1	RepeatMasker	Unknown	70383	70726	2035	+	.	ID="RND-4_FAMILY-986";Tend="1377";Tstart="1028";shortTE="F";uid="741bf967-2dec-4638-97a9-c2cb28aa77d0"
WOFM01000797.1	RepeatMasker	Unknown	18095	18230	572	+	.	ID="RND-5_FAMILY-4056";Tend="1564";Tstart="1412";shortTE="F";uid="3d9638c1-8fda-43fb-9cb6-bb0a5909232c"
WOFM01000797.1	RepeatMasker	Unknown	270786	270960	1368	+	.	ID="RND-1_FAMILY-70";Tend="1165";Tstart="991";shortTE="F";uid="3f33c14b-287e-4758-ad68-d0573da0a27e"
WOFM01000797.1	RepeatMasker	DNA/CMC-Chapaev-3	115323	115676	1748	+	.	ID="RND-5_FAMILY-3365";Tend="865";Tstart="514";shortTE="F";uid="3b422ab3-96c3-457c-9a39-46556c24ff9e"
WOFM01000797.1	RepeatMasker	Unknown	84163	84352	697	+	.	ID="RND-1_FAMILY-1067";Tend="950";Tstart="772";shortTE="F";uid="9b17deca-1a04-48f6-96dc-d5849b715fee"
WOFM01000797.1	RepeatMasker	Unknown	39299	39872	2176	+	.	ID="RND-1_FAMILY-10";Tend="1518";Tstart="969";shortTE="F";uid="f47c7687-a634-404d-9a5a-cb7865a83170"
WOFM01000797.1	RepeatMasker	LTR/Pao	185797	187459	24459	+	.	ID="RND-6_FAMILY-582";Tend="10359";Tstart="8753";shortTE="F";uid="f0e70c3a-bd30-4027-b193-420754951cbf"
WOFM01000797.1	RepeatMasker	Unknown	124902	125592	2099	+	.	ID="RND-5_FAMILY-2131";TEgroup="ctg_2145%7CRND-5_FAMILY-2131%7C1";Tend="1903";Tstart="858";shortTE="F";uid="be78070f-30c6-4cb2-81c1-ebbff9f0602a"
WOFM01000797.1	RepeatMasker	DNA/Ginger-2	17343	17934	2473	+	.	ID="RND-4_FAMILY-572";Tend="1615";Tstart="898";shortTE="F";uid="52128d44-4650-4084-80d9-43f9bbfcacb1"
WOFM01000797.1	RepeatMasker	Unknown	228899	229006	416	+	.	ID="RND-5_FAMILY-852";Tend="2098";Tstart="1991";shortTE="F";uid="0cf207ae-8f39-451a-a180-a69caec89c70"
WOFM01000797.1	RepeatMasker	Unknown	160034	160274	1323	+	.	ID="RND-6_FAMILY-6715";Tend="1213";Tstart="966";shortTE="F";uid="106892f2-0c94-4b89-b3bb-039ee660e45a"
WOFM01000797.1	RepeatMasker	Unknown	240907	241021	538	+	.	ID="RND-6_FAMILY-2382";Tend="1802";Tstart="1688";shortTE="F";uid="3f63f163-7fe1-437c-afc4-3b7afb8981c7"
WOFM01000797.1	RepeatMasker	Unknown	187472	187643	785	+	.	ID="RND-1_FAMILY-387";Tend="1693";Tstart="1507";shortTE="F";uid="89b02257-49df-4797-8b1d-1197739d7b5f"
WOFM01000797.1	RepeatMasker	Unknown	99818	99967	838	+	.	ID="RND-1_FAMILY-247";Tend="1344";Tstart="1195";shortTE="F";uid="55db957b-e99d-4e46-ac24-4b0d9571a1f6"
WOFM01000797.1	RepeatMasker	DNA/Crypton-I	171875	172153	1642	+	.	ID="RND-4_FAMILY-246";Tend="1084";Tstart="804";shortTE="F";uid="0cd646b7-46fd-40d9-b8d3-e639a723aafc"
WOFM01000797.1	RepeatMasker	Unknown	190274	190756	2287	+	.	ID="RND-1_FAMILY-10";Tend="1856";Tstart="1391";shortTE="F";uid="485a38b5-8c64-4b41-94ca-a5010afc182d"
WOFM01000797.1	RepeatMasker	LTR/Gypsy	3063	4634	4318	+	.	ID="RND-4_FAMILY-463";Tend="6901";Tstart="4793";shortTE="F";uid="feb0eb19-0156-4603-8a40-91a2c4ca47cb"
WOFM01000797.1	RepeatMasker	LTR/Pao	158492	158620	551	+	.	ID="RND-1_FAMILY-284";Tend="1082";Tstart="963";shortTE="F";uid="611ac5b1-6949-4fa3-9859-c0ed898fea7f"
WOFM01000797.1	RepeatMasker	DNA/Kolobok-T2?	75015	75436	1819	+	.	ID="RND-1_FAMILY-62";Tend="1445";Tstart="993";shortTE="F";uid="26f35846-4469-4ae1-a0b2-70f0b610ba4d"
WOFM01000797.1	RepeatMasker	DNA/P	176076	176675	891	+	.	ID="RND-6_FAMILY-4028";TEgroup="ctg_2145%7CRND-6_FAMILY-4028%7C1";Tend="4765";Tstart="4416";shortTE="F";uid="e187b881-670d-4c2b-93f9-958f41613e6e"
WOFM01000797.1	RepeatMasker	Unknown	16896	17147	1259	+	.	ID="RND-5_FAMILY-2402";Tend="1166";Tstart="909";shortTE="F";uid="ae7b4538-ea2f-496e-afa3-ba6d7de938cd"
WOFM01000797.1	RepeatMasker	Unknown	233436	234314	2373	+	.	ID="RND-4_FAMILY-829";Tend="1817";Tstart="803";shortTE="F";uid="59f7eb8e-8803-4fa5-a1c6-564ca1fe2b07"
WOFM01000797.1	RepeatMasker	Unknown	111080	111929	4970	+	.	ID="RND-6_FAMILY-2525";Tend="1585";Tstart="663";shortTE="F";uid="5e5fb227-5b2e-4d6d-a678-8f7bacab0956"
WOFM01000797.1	RepeatMasker	Unknown	263565	263999	2525	+	.	ID="RND-1_FAMILY-133";Tend="1340";Tstart="900";shortTE="F";uid="73dd0070-a797-46d1-8709-d1389e4c643d"
WOFM01000797.1	RepeatMasker	Unknown	200393	200581	1268	+	.	ID="RND-3_FAMILY-526";Tend="1150";Tstart="953";shortTE="F";uid="372691d5-593f-46d8-861c-44c1d5d88428"
WOFM01000797.1	RepeatMasker	RC/Helitron	248659	248916	710	+	.	ID="RND-1_FAMILY-1113";Tend="1686";Tstart="1441";shortTE="F";uid="0aa2f716-55cd-4ec6-89b4-005644e6b636"
WOFM01000797.1	RepeatMasker	LINE/RTE-BovB	128814	128925	439	+	.	ID="RND-1_FAMILY-691";Tend="992";Tstart="884";shortTE="F";uid="74575404-8e2b-492a-9a93-5e3a29e46798"
WOFM01000797.1	RepeatMasker	LTR/Gypsy	26065	33212	58528	+	.	ID="RND-6_FAMILY-1313";Tend="7909";Tstart="827";shortTE="F";uid="3913eff0-f1e1-4a59-9f20-2a9630ba7e69"
WOFM01000797.1	RepeatMasker	Unknown	120796	121070	634	+	.	ID="RND-5_FAMILY-6275";Tend="1575";Tstart="1381";shortTE="F";uid="d93a8a1f-4121-43c8-af61-7ada7aeae8d3"
WOFM01000797.1	RepeatMasker	Unknown	211815	211951	894	+	.	ID="RND-5_FAMILY-784";Tend="1633";Tstart="1494";shortTE="F";uid="1a99a0dd-a067-48a6-bad6-bf3deadf22f8"
WOFM01000797.1	RepeatMasker	DNA/TcMar-Tc1	228378	228591	1042	+	.	ID="RND-6_FAMILY-1200";Tend="1205";Tstart="961";shortTE="F";uid="df119ab6-3f83-4aaf-ba96-27d9f099a77c"
WOFM01000797.1	RepeatMasker	LINE/RTE-BovB	5145	6403	6976	+	.	ID="RND-6_FAMILY-2155";Tend="1701";Tstart="334";shortTE="F";uid="a40483ad-fa21-46fa-b897-ee0cf6cf3514"
WOFM01000797.1	RepeatMasker	RC/Helitron	100254	101033	4853	+	.	ID="RND-5_FAMILY-1045";Tend="1798";Tstart="973";shortTE="F";uid="38cac6ed-1525-4b31-9b9c-d4bb6d91a894"
WOFM01000797.1	RepeatMasker	Unknown	147865	148282	466	+	.	ID="RND-1_FAMILY-205";Tend="4627";Tstart="4199";shortTE="F";uid="f27f7ecb-731a-46e7-9d78-b6e9f691e115"
WOFM01000797.1	RepeatMasker	DNA/Crypton-I	86834	87556	3537	+	.	ID="RND-6_FAMILY-470";Tend="1727";Tstart="982";shortTE="F";uid="f6f857d9-0a7f-4f5e-8f88-88f224e1c1ab"
WOFM01000797.1	RepeatMasker	Unknown	132542	133158	2340	+	.	ID="RND-6_FAMILY-391";Tend="1306";Tstart="663";shortTE="F";uid="b21794a4-4dbc-4097-a2da-f0f5fa8dcca5"
WOFM01000797.1	RepeatMasker	Unknown	257027	257178	751	+	.	ID="RND-1_FAMILY-486";Tend="1050";Tstart="889";shortTE="F";uid="0318df68-2eb1-4b95-8381-833c1974d810"
WOFM01000797.1	RepeatMasker	Unknown	122574	123116	2092	+	.	ID="RND-4_FAMILY-9";Tend="2280";Tstart="1724";shortTE="F";uid="f7f4fd6d-6fae-45bf-8698-cf74f305fceb"
WOFM01000797.1	RepeatMasker	LTR/Gypsy	242725	243179	3666	+	.	ID="RND-1_FAMILY-156";Tend="715";Tstart="259";shortTE="F";uid="c4657c65-071a-4fbd-8798-5f14e7fd474f"
WOFM01000797.1	RepeatMasker	Unknown	86571	86844	965	+	.	ID="RND-5_FAMILY-123";Tend="3234";Tstart="2960";shortTE="F";uid="112b976a-7bb8-4ef6-968f-1f5704f90ef0"
WOFM01000797.1	RepeatMasker	Unknown	102550	102874	1937	+	.	ID="RND-1_FAMILY-416";Tend="1417";Tstart="1078";shortTE="F";uid="7425a415-f4a3-48a8-9588-093d6e0ce093"
WOFM01000797.1	RepeatMasker	Unknown	221507	221865	1929	+	.	ID="RND-5_FAMILY-228";Tend="1315";Tstart="977";shortTE="F";uid="5f87e98c-218e-454f-ad5b-9b1ae50b0500"
WOFM01000797.1	RepeatMasker	DNA/TcMar-Tc1	142661	142770	458	+	.	ID="MARINER-N22_AG";Tend="195";Tstart="86";shortTE="F";uid="c436697e-2164-489d-8719-57dbf0275c4b"
WOFM01000797.1	RepeatMasker	Unknown	74749	75014	1371	+	.	ID="RND-1_FAMILY-52";Tend="1259";Tstart="956";shortTE="F";uid="b636b2b2-8ec7-4879-b5a0-7372766b87aa"
WOFM01000797.1	RepeatMasker	DNA/TcMar-Tc1	247295	247541	1548	+	.	ID="RND-6_FAMILY-1200";Tend="1201";Tstart="965";shortTE="F";uid="67df3715-cfdf-4e3c-a5d4-68ab552a1002"
WOFM01000797.1	RepeatMasker	LTR/Gypsy	88074	95105	56918	+	.	ID="RND-6_FAMILY-550";Tend="7805";Tstart="741";shortTE="F";uid="2fc9504c-e9ed-42ab-a79e-0ea4ad94bf15"
WOFM01000797.1	RepeatMasker	Unknown	230040	230211	1087	+	.	ID="RND-1_FAMILY-75";Tend="1124";Tstart="946";shortTE="F";uid="ad154cbd-7522-46a5-b854-89f85f5f1c57"
WOFM01000797.1	RepeatMasker	Unknown	124392	124615	1092	+	.	ID="RND-1_FAMILY-306";Tend="1234";Tstart="1009";shortTE="F";uid="9766e967-7ce8-4cf7-a75e-2ed3cfb294fc"
WOFM01000797.1	RepeatMasker	LINE/R2-NeSL	136003	136501	3252	+	.	ID="RND-3_FAMILY-38";Tend="1424";Tstart="939";shortTE="F";uid="9e8ee5f0-f1cc-4c57-b994-e37a145d6f4f"
WOFM01000797.1	RepeatMasker	Unknown	136546	136650	488	+	.	ID="RND-1_FAMILY-52";Tend="1585";Tstart="1482";shortTE="F";uid="02ca64de-617c-42a5-9da2-46a8c77b7675"
WOFM01000797.1	RepeatMasker	Unknown	7765	7952	1189	+	.	ID="RND-5_FAMILY-4398";Tend="913";Tstart="728";shortTE="F";uid="fbcab547-24e3-4ef6-a21b-3139d542fdcd"
WOFM01000797.1	RepeatMasker	DNA/TcMar-Mariner	79315	80393	8811	+	.	ID="RND-1_FAMILY-372";Tend="3947";Tstart="2853";shortTE="F";uid="5a59fc97-6c49-443a-891b-2c31879846bb"
WOFM01000797.1	RepeatMasker	Unknown	14917	15746	5968	+	.	ID="RND-5_FAMILY-2131";Tend="1758";Tstart="863";shortTE="F";uid="4baad104-95ee-46ae-ba72-19724495eb29"
WOFM01000797.1	RepeatMasker	Unknown	25731	26065	1105	+	.	ID="RND-1_FAMILY-247";Tend="1344";Tstart="936";shortTE="F";uid="45d16430-4e1a-4de8-9bee-9031eb38bf9a"
WOFM01000797.1	RepeatMasker	RC/Helitron	61127	61586	708	+	.	ID="RND-4_FAMILY-8";TEgroup="ctg_2145%7CRND-4_FAMILY-8%7C1";Tend="1756";Tstart="916";shortTE="T";uid="8ba1a657-af8f-426a-9653-c89f7d24d704"
WOFM01000797.1	RepeatMasker	Unknown	104629	105302	3250	+	.	ID="RND-1_FAMILY-2";Tend="1312";Tstart="726";shortTE="F";uid="735b062b-ace0-42c2-89fb-8437bb1eed2f"
WOFM01000797.1	RepeatMasker	Unknown	223253	223585	1422	+	.	ID="RND-1_FAMILY-387";Tend="1676";Tstart="1336";shortTE="F";uid="1389fa34-058f-4091-9627-53d5d7a9461b"
WOFM01000797.1	RepeatMasker	LTR/Gypsy	42640	45225	15267	+	.	ID="RND-1_FAMILY-503";Tend="6600";Tstart="3987";shortTE="F";uid="d43c354e-2b3d-4d70-bba6-62cf053d8da5"
WOFM01000797.1	RepeatMasker	Unknown	264018	264306	1889	+	.	ID="RND-5_FAMILY-1247";Tend="1190";Tstart="899";shortTE="F";uid="9373aaf1-ef13-45ce-a0b8-22dd42ff7484"
WOFM01000797.1	RepeatMasker	Unknown	162782	162897	706	+	.	ID="RND-6_FAMILY-9120";Tend="1181";Tstart="1070";shortTE="F";uid="a74276bf-89db-4fa5-97e7-252c762d5725"
WOFM01000797.1	RepeatMasker	Unknown	7628	7765	778	+	.	ID="RND-6_FAMILY-16179";Tend="1030";Tstart="893";shortTE="F";uid="d553d8cd-6fc9-4aae-80e4-d2859781787c"
WOFM01000797.1	RepeatMasker	Unknown	252348	252478	882	+	.	ID="RND-1_FAMILY-725";Tend="1079";Tstart="949";shortTE="F";uid="60d44719-3534-4ba6-84b3-07ac5c0a88bf"
WOFM01000797.1	RepeatMasker	Unknown	60167	60449	1073	+	.	ID="RND-1_FAMILY-31";Tend="1023";Tstart="749";shortTE="F";uid="3d03bf2c-5a0e-4aed-b43f-9d7291af8543"
WOFM01000797.1	RepeatMasker	DNA	37674	37839	900	+	.	ID="RND-5_FAMILY-3361";Tend="1074";Tstart="891";shortTE="F";uid="29b5ad37-c8eb-48f0-b814-9e8e7ca3461a"
WOFM01000797.1	RepeatMasker	Unknown	20561	21033	2621	+	.	ID="RND-4_FAMILY-958";Tend="1347";Tstart="893";shortTE="F";uid="e31310fa-a1eb-4779-a41a-12cd770af629"
WOFM01000797.1	RepeatMasker	LTR/Copia	213918	214317	1237	+	.	ID="RND-4_FAMILY-551";Tend="3608";Tstart="3233";shortTE="F";uid="31f2fb62-f116-4d55-ad89-3e2277536272"
WOFM01000797.1	RepeatMasker	LTR/Gypsy	13756	13883	455	+	.	ID="RND-6_FAMILY-1979";Tend="1463";Tstart="1349";shortTE="F";uid="3adaa482-fdaf-41b1-9d4a-8cc9a87dc312"
WOFM01000797.1	RepeatMasker	Unknown	13603	13721	716	+	.	ID="RND-3_FAMILY-526";Tend="1067";Tstart="954";shortTE="F";uid="59dcbbef-19ec-4459-b2ac-521b0a76cc91"
WOFM01000797.1	RepeatMasker	LTR/Gypsy	45419	54814	72745	+	.	ID="RND-5_FAMILY-1334";Tend="9609";Tstart="197";shortTE="F";uid="a614e278-31ba-4766-b4eb-d048a2b6a00e"
WOFM01000797.1	RepeatMasker	RC/Helitron	248202	248414	408	+	.	ID="RND-1_FAMILY-1113";Tend="1363";Tstart="1129";shortTE="F";uid="8e428297-fe72-40fb-9114-b87040386753"
WOFM01000797.1	RepeatMasker	Unknown	108911	109203	1317	+	.	ID="RND-5_FAMILY-2131";Tend="3044";Tstart="2748";shortTE="F";uid="cca6851f-9b80-42d0-b227-f5a444ef6309"
WOFM01000797.1	RepeatMasker	DNA/Academ-1	197039	197212	782	+	.	ID="RND-6_FAMILY-491";Tend="858";Tstart="684";shortTE="F";uid="5444790a-8a67-4718-9ec2-9367ad2abfeb"
WOFM01000797.1	RepeatMasker	Unknown	15940	16111	666	+	.	ID="RND-5_FAMILY-4056";Tend="1125";Tstart="962";shortTE="F";uid="2dbc5644-7ca6-4d54-998d-b9999b66e835"
WOFM01000797.1	RepeatMasker	Unknown	222537	222885	826	+	.	ID="RND-1_FAMILY-387";Tend="1336";Tstart="994";shortTE="F";uid="cae4e690-9aea-43e9-99a4-4a7f076bd933"
WOFM01000797.1	RepeatMasker	DNA	193236	193350	424	+	.	ID="RND-5_FAMILY-3205";Tend="1228";Tstart="1081";shortTE="F";uid="b8e67125-e4f9-47ae-a98e-1b50ab82be3c"
WOFM01000797.1	RepeatMasker	Unknown	131620	132419	2618	+	.	ID="RND-6_FAMILY-9161";Tend="2253";Tstart="1048";shortTE="F";uid="20621eb3-1599-414f-899d-cd584590bcdd"
WOFM01000797.1	RepeatMasker	Unknown	17155	17328	462	+	.	ID="RND-1_FAMILY-197";Tend="1138";Tstart="916";shortTE="F";uid="c37551af-1dae-47c3-96e6-bbcc11eb8d01"
WOFM01000797.1	RepeatMasker	Unknown	245863	246151	2385	+	.	ID="RND-1_FAMILY-562";Tend="1193";Tstart="898";shortTE="F";uid="b267914c-99a7-47df-9b04-d546095105d2"
WOFM01000797.1	RepeatMasker	DNA/CMC-Chapaev-3	176723	177124	1279	+	.	ID="RND-1_FAMILY-472";Tend="1551";Tstart="1140";shortTE="F";uid="b65ca052-db7a-46c5-9a24-6ee3fcd849e5"
WOFM01000797.1	RepeatMasker	DNA/hAT-Tip100	18977	20525	2526	+	.	ID="RND-6_FAMILY-3682";TEgroup="ctg_2145%7CRND-6_FAMILY-3682%7C1";Tend="2601";Tstart="795";shortTE="F";uid="bd212b00-4048-4eb5-9649-f12f75edcd6c"
WOFM01000797.1	RepeatMasker	Unknown	197208	197552	1473	+	.	ID="RND-5_FAMILY-246";Tend="1050";Tstart="663";shortTE="F";uid="35691dde-5fc2-4dbb-8e5f-5b0493eb892d"
WOFM01000797.1	RepeatMasker	DNA/TcMar-Tc1	85866	86067	1005	+	.	ID="RND-6_FAMILY-1200";Tend="1200";Tstart="967";shortTE="F";uid="657ca5cc-b52d-4ec1-b3ab-c08cfa440d58"
WOFM01000797.1	RepeatMasker	LINE/I	7954	8145	1486	+	.	ID="RND-5_FAMILY-5492";Tend="4141";Tstart="3949";shortTE="F";uid="0f2b0991-4b29-4cf7-b68a-8d7a04a19fb9"
WOFM01000797.1	RepeatMasker	Unknown	168248	168401	1011	+	.	ID="RND-1_FAMILY-247";Tend="1348";Tstart="1195";shortTE="F";uid="5467b38c-b5a7-46f3-9278-9dc2299b9fc7"
WOFM01000797.1	RepeatMasker	Unknown	128978	129392	2285	+	.	ID="RND-1_FAMILY-383";Tend="1351";Tstart="924";shortTE="F";uid="5c589c66-73b8-47bd-8fca-ef1a3063f2bc"
WOFM01000797.1	RepeatMasker	DNA	228211	228341	508	+	.	ID="RND-5_FAMILY-3205";Tend="1226";Tstart="1095";shortTE="F";uid="b23492be-e28f-45e3-8fd3-34e5c7797654"
WOFM01000797.1	RepeatMasker	Unknown	129580	130729	7854	+	.	ID="RND-1_FAMILY-1";Tend="1957";Tstart="786";shortTE="F";uid="ba233f71-8c77-48f7-9dcf-da1f04c400f1"
WOFM01000797.1	RepeatMasker	DNA/hAT-Tip100	199570	199952	1268	+	.	ID="RND-6_FAMILY-390";Tend="1374";Tstart="968";shortTE="F";uid="564f7006-e2ec-4c97-87b6-b7a529b8c6a9"
WOFM01000797.1	RepeatMasker	Unknown	117012	117667	3438	+	.	ID="RND-1_FAMILY-590";Tend="1584";Tstart="936";shortTE="F";uid="b41a2c29-9ebb-4852-853a-06e71602ce5c"
WOFM01000797.1	RepeatMasker	Unknown	121083	121479	1904	+	.	ID="RND-4_FAMILY-9";Tend="1283";Tstart="872";shortTE="F";uid="059a325b-361b-46c9-ba11-8d67898ccecf"
WOFM01000797.1	RepeatMasker	Unknown	160784	161081	2316	+	.	ID="RND-1_FAMILY-58";Tend="1257";Tstart="956";shortTE="F";uid="1d174bc2-1cc3-4135-95cc-9a9e77f838d7"
WOFM01000797.1	RepeatMasker	LTR/Gypsy	75634	79317	2423	+	.	ID="RND-6_FAMILY-1815";TEgroup="ctg_2145%7CRND-6_FAMILY-1815%7C1";Tend="11135";Tstart="7668";shortTE="F";uid="2c0501ee-64f4-44f4-9135-7e03716ea309"
WOFM01000797.1	RepeatMasker	Unknown	23127	23320	666	+	.	ID="RND-5_FAMILY-123";Tend="3195";Tstart="2986";shortTE="F";uid="53ec49d7-9fb6-478f-bcad-88fd860d7ec6"
WOFM01000797.1	RepeatMasker	DNA/Crypton-I	14243	14920	3348	+	.	ID="RND-6_FAMILY-470";Tend="1542";Tstart="806";shortTE="F";uid="17709d36-d3ab-4833-abd8-3e89583fb9df"
WOFM01000797.1	RepeatMasker	Unknown	255500	255978	2586	+	.	ID="RND-6_FAMILY-9161";Tend="1240";Tstart="750";shortTE="F";uid="41603765-f75c-467c-ab57-23c3cb49f935"
WOFM01000797.1	RepeatMasker	Unknown	206130	206305	1465	+	.	ID="RND-1_FAMILY-70";Tend="1171";Tstart="995";shortTE="F";uid="20c26141-5d55-45ec-a921-cbf34fef5cd4"
WOFM01000797.1	RepeatMasker	Unknown	162443	162570	853	+	.	ID="RND-6_FAMILY-9120";Tend="1075";Tstart="948";shortTE="F";uid="9ea6b36c-e2cc-4551-a412-a88c40798d1c"
WOFM01000797.1	RepeatMasker	DNA/hAT-Tip100	236146	236310	480	+	.	ID="RND-6_FAMILY-1730";Tend="2117";Tstart="1950";shortTE="F";uid="fd0544ec-4ca7-4dbe-82c1-96d571376ad0"
WOFM01000797.1	RepeatMasker	Unknown	107627	107823	434	+	.	ID="RND-1_FAMILY-38";Tend="4486";Tstart="4289";shortTE="F";uid="0061b913-9bec-4e02-9c91-94021db9190c"
WOFM01000797.1	RepeatMasker	Unknown	160558	160766	1279	+	.	ID="RND-4_FAMILY-1036";Tend="1152";Tstart="955";shortTE="F";uid="ed8e2fbc-b0fe-4a3d-a6a7-c4c9aabb32b0"
WOFM01000797.1	RepeatMasker	DNA	224195	224349	976	+	.	ID="RND-5_FAMILY-4767";Tend="1047";Tstart="900";shortTE="F";uid="ecf6379b-f486-4e51-8a93-1f377ce75205"
WOFM01000797.1	RepeatMasker	DNA/CMC-Chapaev-3	115904	116584	2951	+	.	ID="RND-5_FAMILY-3365";Tend="1546";Tstart="877";shortTE="F";uid="7b87e1bf-3e3e-4e0a-bb08-4d1c33dfdae4"
WOFM01000797.1	RepeatMasker	Unknown	118862	119066	1137	+	.	ID="RND-1_FAMILY-377";Tend="1167";Tstart="963";shortTE="F";uid="7f29de23-3338-4f69-bbba-97521f783d46"
WOFM01000797.1	RepeatMasker	RC/Helitron	98643	98874	1257	+	.	ID="RND-4_FAMILY-489";Tend="1275";Tstart="1000";shortTE="F";uid="42f3e3fc-63d1-4398-9699-538ca3320351"
WOFM01000797.1	RepeatMasker	DNA/Ginger-2	119891	120209	1668	+	.	ID="RND-4_FAMILY-572";Tend="1191";Tstart="870";shortTE="F";uid="968cfc45-506c-42d0-8cf6-77fbb5ed415c"
WOFM01000797.1	RepeatMasker	Unknown	103095	103240	602	+	.	ID="RND-2_FAMILY-36";Tend="1677";Tstart="1531";shortTE="F";uid="2706ae8d-78fd-4343-b181-d6d1167497f2"
WOFM01000797.1	RepeatMasker	DNA/Crypton-I	95642	96317	4238	+	.	ID="RND-3_FAMILY-131";Tend="1837";Tstart="1150";shortTE="F";uid="fbbeed0a-545a-4ba7-be7d-eda7eae25732"
WOFM01000797.1	RepeatMasker	Unknown	208536	208772	1260	+	.	ID="RND-4_FAMILY-2537";Tend="1152";Tstart="917";shortTE="F";uid="c7c438d6-de55-4cb1-90f1-6dc068c7d98c"
WOFM01000797.1	RepeatMasker	Satellite	6370	6606	457	+	.	ID="RND-1_FAMILY-151";Tend="7745";Tstart="7519";shortTE="F";uid="3f8c3e62-51af-4178-9e83-2fd0bb724d23"
WOFM01000797.1	RepeatMasker	Unknown	225114	225334	810	+	.	ID="RND-6_FAMILY-734";Tend="1156";Tstart="922";shortTE="F";uid="e0ab2a98-0494-454a-98e3-d2b0b318f461"
WOFM01000797.1	RepeatMasker	DNA/Crypton-I	215544	217871	14291	+	.	ID="RND-6_FAMILY-1565";Tend="2993";Tstart="627";shortTE="F";uid="4b381ebe-a574-480e-a6d9-039acf0fd22c"
WOFM01000797.1	RepeatMasker	Unknown	270190	270541	2221	+	.	ID="RND-1_FAMILY-103";Tend="1657";Tstart="1306";shortTE="F";uid="ac22a99a-4625-465d-8bc8-4ab96fc631ae"
WOFM01000797.1	RepeatMasker	Unknown	253837	254001	783	+	.	ID="RND-5_FAMILY-2154";Tend="1126";Tstart="951";shortTE="F";uid="3b6a4639-5462-468a-9dad-ea81abb301d1"
WOFM01000797.1	RepeatMasker	Unknown	103712	103942	1223	+	.	ID="RND-4_FAMILY-305";Tend="1146";Tstart="910";shortTE="F";uid="c4d4605b-b455-4e6b-9357-d2442dee9e32"
WOFM01000797.1	RepeatMasker	Unknown	123668	124089	2065	+	.	ID="RND-1_FAMILY-629";Tend="1338";Tstart="854";shortTE="F";uid="da2f381f-bddf-4671-b344-8df32c104f6f"
WOFM01000797.1	RepeatMasker	Unknown	121561	122186	3552	+	.	ID="RND-1_FAMILY-27";Tend="2372";Tstart="1723";shortTE="F";uid="57c27b92-e42f-48b2-9985-684d80781877"
WOFM01000797.1	RepeatMasker	LTR/Gypsy	264316	265601	9296	+	.	ID="RND-3_FAMILY-275";Tend="7448";Tstart="6150";shortTE="F";uid="d7eef64e-2e72-4419-8316-28e1fb1191fd"
WOFM01000797.1	RepeatMasker	Unknown	225353	225896	2072	+	.	ID="RND-1_FAMILY-978";Tend="1516";Tstart="999";shortTE="F";uid="de62a8a5-ddb7-40f5-8f4f-374e2b072f3d"
WOFM01000797.1	RepeatMasker	Unknown	108150	108278	512	+	.	ID="RND-1_FAMILY-338";Tend="1191";Tstart="1054";shortTE="F";uid="0fd829c4-94d8-4ffd-af95-82b9a0ba9930"
WOFM01000797.1	RepeatMasker	LTR/Pao	158120	158364	413	+	.	ID="RND-1_FAMILY-912";Tend="5881";Tstart="5628";shortTE="F";uid="a663d0cc-ffa6-4308-8641-723d2d2d519b"
WOFM01000797.1	RepeatMasker	Unknown	244895	245568	1397	-	.	ID="RND-1_FAMILY-58";TEgroup="ctg_2145%7CRND-1_FAMILY-58%7C1";Tend="1260";Tstart="959";shortTE="F";uid="74702ded-60c6-4d93-b06d-4770be93c79b"
WOFM01000797.1	RepeatMasker	DNA/Merlin	170395	171137	3731	-	.	ID="rnd-5_family-944";Tend="1716";Tstart="786";shortTE="F";uid="28815d8b-d54b-4a8b-a7aa-6a6a3965a107"
WOFM01000797.1	RepeatMasker	Unknown	124082	124373	1733	-	.	ID="RND-5_FAMILY-647";Tend="1207";Tstart="888";shortTE="F";uid="5013a88f-3e87-4613-b19e-5255bf1f7cd2"
WOFM01000797.1	RepeatMasker	Unknown	205947	206299	1325	-	.	ID="RND-1_FAMILY-1099";Tend="1154";Tstart="868";shortTE="F";uid="c832a3ed-5880-4a8e-8dce-b9e3b7ce20fe"
WOFM01000797.1	RepeatMasker	Unknown	203045	203514	2106	-	.	ID="RND-6_FAMILY-1708";Tend="1593";Tstart="1136";shortTE="F";uid="c42bcbac-3f81-4490-8391-a746d3f3f035"
WOFM01000797.1	RepeatMasker	DNA/CMC-Chapaev-3	204908	205496	3560	-	.	ID="RND-1_FAMILY-472";Tend="1588";Tstart="1011";shortTE="F";uid="7c5b6ac3-6ef2-4b69-a413-f80bbd6ad56a"
WOFM01000797.1	RepeatMasker	Unknown	237127	237495	1936	-	.	ID="RND-6_FAMILY-1576";Tend="1467";Tstart="1145";shortTE="F";uid="032d6c82-14a9-4546-9fc7-bd775c97b4c5"
WOFM01000797.1	RepeatMasker	Unknown	108801	108912	755	-	.	ID="RND-1_FAMILY-233";Tend="2864";Tstart="2753";shortTE="F";uid="0c283808-6526-4797-8f00-59dd4cd6a9d6"
WOFM01000797.1	RepeatMasker	DNA/Crypton-I	237492	237735	1253	-	.	ID="RND-5_FAMILY-401";TEgroup="ctg_2145%7CRND-5_FAMILY-401%7C1";Tend="1320";Tstart="957";shortTE="F";uid="c736dc2b-3a86-4b20-a48b-2e1bfc3653da"
WOFM01000797.1	RepeatMasker	DNA	37075	37216	858	-	.	ID="RND-5_FAMILY-3361";Tend="1700";Tstart="1561";shortTE="F";uid="e4ebc466-5288-4584-9f9b-40dc59a356b5"
WOFM01000797.1	RepeatMasker	Unknown	166614	166808	547	-	.	ID="RND-4_FAMILY-804";Tend="1323";Tstart="1104";shortTE="F";uid="66aa3da9-cae8-4c99-b83b-fde2e1eef6eb"
WOFM01000797.1	RepeatMasker	DNA/Academ-1	67360	67699	767	-	.	ID="RND-1_FAMILY-579";Tend="1832";Tstart="1483";shortTE="F";uid="e7cf34cb-d91d-472a-9710-c4bb509b4052"
WOFM01000797.1	RepeatMasker	Unknown	208669	208806	527	-	.	ID="RND-6_FAMILY-2949";Tend="1971";Tstart="1842";shortTE="F";uid="39647eda-85dd-43d3-8ed4-36bd3b291d4c"
WOFM01000797.1	RepeatMasker	RC/Helitron	192603	192983	1692	-	.	ID="RND-6_FAMILY-1361";Tend="1427";Tstart="1021";shortTE="F";uid="2a0a9d5a-cb14-43bf-bb8c-598246eaa5d7"
WOFM01000797.1	RepeatMasker	DNA/Crypton-I	61751	62094	1893	-	.	ID="RND-3_FAMILY-131";Tend="1392";Tstart="1048";shortTE="F";uid="39ae029d-f843-42c1-a116-7e9d7a470bda"
WOFM01000797.1	RepeatMasker	Unknown	190751	190895	1009	-	.	ID="RND-6_FAMILY-1182";Tend="1770";Tstart="1621";shortTE="F";uid="ca0a8b99-d331-40c2-9739-ca7ef82c0b16"
WOFM01000797.1	RepeatMasker	Unknown	208356	208539	647	-	.	ID="RND-6_FAMILY-4333";Tend="1768";Tstart="1598";shortTE="F";uid="37ff1828-96b8-4a17-8b12-1a5a1346e71f"
WOFM01000797.1	RepeatMasker	DNA/Crypton-I	239565	239822	1247	-	.	ID="RND-4_FAMILY-531";Tend="1358";Tstart="1074";shortTE="F";uid="bb91704a-1b5d-4b68-81bf-ec2c4d97b016"
WOFM01000797.1	RepeatMasker	Unknown	99317	99435	462	-	.	ID="RND-1_FAMILY-456";Tend="1132";Tstart="1015";shortTE="F";uid="b4bf44db-152c-476b-9e36-7a8f0de911ed"
WOFM01000797.1	RepeatMasker	Unknown	230968	231541	3438	-	.	ID="RND-6_FAMILY-1576";Tend="1574";Tstart="1006";shortTE="F";uid="13c8b92a-d291-4c3c-bada-196a90d82130"
WOFM01000797.1	RepeatMasker	Unknown	67028	67259	1532	-	.	ID="RND-6_FAMILY-9120";Tend="1177";Tstart="948";shortTE="F";uid="dbeea14c-3a5b-4285-aaed-ff97847c357e"
WOFM01000797.1	RepeatMasker	Unknown	192084	192596	2300	-	.	ID="RND-2_FAMILY-36";Tend="1646";Tstart="1113";shortTE="F";uid="80cc5c6a-b7ad-4802-aa16-3ae6cf861a81"
WOFM01000797.1	RepeatMasker	Unknown	168193	168398	931	-	.	ID="RND-5_FAMILY-123";Tend="3191";Tstart="2982";shortTE="F";uid="c8a70f83-c75e-4f64-8c22-74c958135d21"
WOFM01000797.1	RepeatMasker	Unknown	230208	230335	482	-	.	ID="RND-6_FAMILY-734";Tend="1061";Tstart="930";shortTE="F";uid="bbc675e2-c967-48ed-9a81-261d9629c112"
WOFM01000797.1	RepeatMasker	Unknown	225916	226021	593	-	.	ID="RND-5_FAMILY-140";Tend="1075";Tstart="970";shortTE="F";uid="923fe7e8-92a7-4492-8262-536ae02443eb"
WOFM01000797.1	RepeatMasker	Unknown	250564	251176	3998	-	.	ID="RND-1_FAMILY-461";Tend="1515";Tstart="892";shortTE="F";uid="743565b7-a598-4872-81c5-aeefab4d0ca5"
WOFM01000797.1	RepeatMasker	Unknown	158621	159123	2358	-	.	ID="RND-5_FAMILY-6683";Tend="1221";Tstart="709";shortTE="F";uid="2733d89e-f8e1-44e0-8c3a-d14b51341f89"
WOFM01000797.1	RepeatMasker	DNA/Crypton-I	229514	229930	440	-	.	ID="RND-4_FAMILY-334";TEgroup="ctg_2145%7CRND-4_FAMILY-334%7C1";Tend="1687";Tstart="888";shortTE="F";uid="77046285-e603-4d98-bc20-1038875ae869"
WOFM01000797.1	RepeatMasker	DNA/Crypton-I	247536	247733	970	-	.	ID="RND-4_FAMILY-334";Tend="1091";Tstart="885";shortTE="F";uid="6821cc23-7c66-4529-8419-6b2a1a25a500"
WOFM01000797.1	RepeatMasker	RC/Helitron	210550	211329	3408	-	.	ID="RND-5_FAMILY-4613";Tend="1674";Tstart="953";shortTE="F";uid="7a615a0e-ecdf-4925-8d11-ccd205fe1a4c"
WOFM01000797.1	RepeatMasker	Unknown	112228	112637	2100	-	.	ID="RND-1_FAMILY-514";Tend="1388";Tstart="975";shortTE="F";uid="49822ba8-3991-4aa2-91a0-7209a0dd8e09"
WOFM01000797.1	RepeatMasker	Unknown	212079	212369	1161	-	.	ID="RND-4_FAMILY-1923";Tend="1276";Tstart="966";shortTE="F";uid="165dd81f-aeb6-4b27-a341-713cb4e3bba5"
WOFM01000797.1	RepeatMasker	Unknown	243550	244156	3687	-	.	ID="RND-1_FAMILY-814";Tend="1889";Tstart="1302";shortTE="F";uid="7e18d1ca-f6a7-4df7-a955-1202cb33f0a6"
WOFM01000797.1	RepeatMasker	Unknown	246737	246984	2044	-	.	ID="RND-5_FAMILY-3740";Tend="1204";Tstart="953";shortTE="F";uid="9428ee6c-4718-464c-809b-af06cb904a9e"
WOFM01000797.1	RepeatMasker	DNA/hAT-Tip100	174302	174445	490	-	.	ID="RND-6_FAMILY-3400";Tend="1173";Tstart="1030";shortTE="F";uid="ede503a1-7109-4900-9587-e7605d1ce630"
WOFM01000797.1	RepeatMasker	LTR/Copia	251680	252292	1287	-	.	ID="RND-5_FAMILY-3987";Tend="1221";Tstart="614";shortTE="F";uid="73fbf45a-efb7-476a-9428-e5fee2d7bd99"
WOFM01000797.1	RepeatMasker	DNA/CMC-Chapaev-3	107652	108279	2374	-	.	ID="RND-5_FAMILY-3365";TEgroup="ctg_2145%7CRND-5_FAMILY-3365%7C1";Tend="1878";Tstart="594";shortTE="F";uid="e2b19814-3776-40ac-939d-7a45467f85bd"
WOFM01000797.1	RepeatMasker	Unknown	60461	60668	1124	-	.	ID="RND-6_FAMILY-9120";Tend="1171";Tstart="939";shortTE="F";uid="fd857267-c222-405f-9a3a-0c06fbe95d77"
WOFM01000797.1	RepeatMasker	Unknown	257429	257765	2816	-	.	ID="RND-5_FAMILY-3472";Tend="1238";Tstart="902";shortTE="F";uid="0a9d8f1d-d208-4a40-8c7b-c7b6c092cf8b"
WOFM01000797.1	RepeatMasker	Unknown	1409	2172	3588	-	.	ID="RND-1_FAMILY-258";Tend="1671";Tstart="921";shortTE="F";uid="f7ee17c7-f9a7-452f-9887-35f5032f42f9"
WOFM01000797.1	RepeatMasker	Unknown	84202	84403	881	-	.	ID="RND-5_FAMILY-1186";Tend="1191";Tstart="991";shortTE="F";uid="723ec41d-c549-4882-bc6d-72f0bdb1a7a0"
WOFM01000797.1	RepeatMasker	DNA/TcMar-Mariner	213756	213916	495	-	.	ID="RND-6_FAMILY-9025";Tend="1606";Tstart="1471";shortTE="F";uid="ab22ce8d-a6f8-483e-bbea-b75a27a9d66f"
WOFM01000797.1	RepeatMasker	Unknown	87554	87935	2205	-	.	ID="RND-1_FAMILY-474";Tend="1923";Tstart="1541";shortTE="F";uid="4fa103f7-9779-43a6-a02b-9a3da018cd45"
WOFM01000797.1	RepeatMasker	Unknown	194081	194397	1706	-	.	ID="RND-5_FAMILY-714";Tend="1255";Tstart="930";shortTE="F";uid="184c855c-5081-492e-a097-9ab7e830fe10"
WOFM01000797.1	RepeatMasker	LINE/R2-NeSL	189787	190171	1710	-	.	ID="RND-3_FAMILY-38";Tend="1438";Tstart="1080";shortTE="F";uid="933ce5df-d54a-43a4-88a9-9ccbd606a6b1"
WOFM01000797.1	RepeatMasker	Unknown	166803	167041	1400	-	.	ID="RND-1_FAMILY-306";Tend="1221";Tstart="991";shortTE="F";uid="b8855ee6-76e4-40c3-abc1-51791200b6a1"
WOFM01000797.1	RepeatMasker	Unknown	167017	167690	2607	-	.	ID="RND-4_FAMILY-84";Tend="1896";Tstart="939";shortTE="F";uid="5ad1ec9b-a87f-4765-93f4-36c19efaa7f9"
WOFM01000797.1	RepeatMasker	Unknown	122346	123034	3143	-	.	ID="RND-1_FAMILY-924";Tend="1999";Tstart="1229";shortTE="F";uid="766bbaf3-d8ed-42a8-a24f-dab4cd341e5f"
WOFM01000797.1	RepeatMasker	Unknown	86062	86279	894	-	.	ID="RND-1_FAMILY-319";Tend="1235";Tstart="1010";shortTE="F";uid="ece0402c-8d6b-44ff-b60f-f47d2dfa843f"
WOFM01000797.1	RepeatMasker	RC/Helitron	241824	242597	3586	-	.	ID="RND-5_FAMILY-2749";Tend="1740";Tstart="980";shortTE="F";uid="db170fbd-bbb2-4b4e-a5dc-58990629d3c2"
WOFM01000797.1	RepeatMasker	Unknown	41536	42223	4360	-	.	ID="RND-6_FAMILY-1708";Tend="1596";Tstart="857";shortTE="F";uid="091c1edb-cd94-4b18-b7d4-27f237e477d4"
WOFM01000797.1	RepeatMasker	DNA/Kolobok-T2	165914	166440	2920	-	.	ID="RND-1_FAMILY-16";Tend="522";Tstart="3";shortTE="F";uid="9e39fe89-3620-4996-82bf-cfb368f0a671"
WOFM01000797.1	RepeatMasker	LINE/R2-NeSL	106228	106716	3705	-	.	ID="RND-3_FAMILY-38";Tend="1430";Tstart="943";shortTE="F";uid="90b8f28f-f02e-4061-894c-db9f0b24814a"
WOFM01000797.1	RepeatMasker	Unknown	214653	215285	3386	-	.	ID="RND-5_FAMILY-104";Tend="1616";Tstart="994";shortTE="F";uid="a6c715f5-fd78-4182-8411-295c96098de2"
WOFM01000797.1	RepeatMasker	Unknown	255731	256275	2790	-	.	ID="RND-6_FAMILY-2894";Tend="1591";Tstart="988";shortTE="F";uid="11fe3ac2-3b37-4f0d-94ea-eebf0120c40f"
WOFM01000797.1	RepeatMasker	Unknown	127991	128377	1851	-	.	ID="RND-4_FAMILY-860";Tend="1339";Tstart="956";shortTE="F";uid="b7147d24-c823-4653-88f9-9b3fd9668c97"
WOFM01000797.1	RepeatMasker	Unknown	130727	131546	6590	-	.	ID="RND-1_FAMILY-380";Tend="1770";Tstart="952";shortTE="F";uid="51da28eb-e639-4397-9792-9be772546d80"
WOFM01000797.1	RepeatMasker	Unknown	18246	18670	1554	-	.	ID="RND-4_FAMILY-1098";Tend="1443";Tstart="939";shortTE="F";uid="32855a47-d028-46ec-8a75-6b02cdbfd5e3"
WOFM01000797.1	RepeatMasker	Unknown	118151	118522	1395	-	.	ID="RND-4_FAMILY-804";Tend="1299";Tstart="916";shortTE="F";uid="5776e725-9d53-49b0-b470-0c71c9154976"
WOFM01000797.1	RepeatMasker	Unknown	133199	133556	2137	-	.	ID="RND-6_FAMILY-1067";Tend="1272";Tstart="903";shortTE="F";uid="ab13b97d-8270-475e-994e-973408909ec3"
WOFM01000797.1	RepeatMasker	Unknown	234594	234907	1764	-	.	ID="RND-1_FAMILY-377";Tend="1299";Tstart="962";shortTE="F";uid="623a5217-6552-4428-8ebf-fdaf071909cb"
WOFM01000797.1	RepeatMasker	Unknown	122193	122359	1052	-	.	ID="RND-1_FAMILY-725";Tend="1082";Tstart="916";shortTE="F";uid="408027bf-f5a3-49b8-a88f-6b70790e1dd7"
WOFM01000797.1	RepeatMasker	Unknown	232268	232425	809	-	.	ID="RND-6_FAMILY-15";Tend="1777";Tstart="1622";shortTE="F";uid="3ef7677e-e881-4462-9f7b-d89906f28905"
WOFM01000797.1	RepeatMasker	Unknown	255392	255543	1036	-	.	ID="RND-1_FAMILY-75";Tend="1121";Tstart="970";shortTE="F";uid="9054b911-d925-4677-8032-6cd968195e32"
WOFM01000797.1	RepeatMasker	LTR/Pao	57431	57897	3382	-	.	ID="RND-1_FAMILY-28";Tend="1415";Tstart="949";shortTE="F";uid="906ec29d-3775-436e-aa44-c33f02d3f4b6"
WOFM01000797.1	RepeatMasker	DNA/Crypton-I	206588	206759	839	-	.	ID="RND-1_FAMILY-240";Tend="1123";Tstart="949";shortTE="F";uid="1e9f0bb4-c71c-4ad7-ae00-15f6df367975"
WOFM01000797.1	RepeatMasker	DNA/Kolobok-T2?	123127	123479	1706	-	.	ID="RND-1_FAMILY-67";Tend="1185";Tstart="829";shortTE="F";uid="6170ed53-c8c3-4f85-9c3c-f6855d8b148d"
WOFM01000797.1	RepeatMasker	Unknown	203535	203757	1513	-	.	ID="RND-6_FAMILY-5582";Tend="1108";Tstart="884";shortTE="F";uid="e0c5c4c9-971b-4af0-9af2-5ac74abc7a30"
WOFM01000797.1	RepeatMasker	DNA/CMC-Chapaev	120197	120369	435	-	.	ID="CHAPAEV-1_AA";Tend="3210";Tstart="3040";shortTE="F";uid="d5278421-746a-4e45-b11a-f9d8405048fb"
WOFM01000797.1	RepeatMasker	Unknown	62138	62414	1249	-	.	ID="RND-6_FAMILY-2885";Tend="1247";Tstart="991";shortTE="F";uid="3b14bf9f-a4e0-4d89-81c7-8e78975fa285"
WOFM01000797.1	RepeatMasker	RC/Helitron	235389	235938	4672	-	.	ID="RND-4_FAMILY-8";Tend="1767";Tstart="1218";shortTE="F";uid="e5301285-1c4f-4eaa-b133-1f40179ba8df"
WOFM01000797.1	RepeatMasker	Unknown	218406	220340	5673	-	.	ID="RND-5_FAMILY-3816";Tend="2006";Tstart="80";shortTE="F";uid="0630ea07-8bb6-4610-9990-046b8c18b093"
WOFM01000797.1	RepeatMasker	LTR/Gypsy	45227	45418	1171	-	.	ID="RND-1_FAMILY-156";Tend="990";Tstart="794";shortTE="F";uid="73ad7ea1-1654-4048-87d0-a145eb791bfd"
WOFM01000797.1	RepeatMasker	Unknown	62428	62986	3523	-	.	ID="RND-1_FAMILY-514";Tend="1544";Tstart="975";shortTE="F";uid="5be9eb98-643f-4573-80e8-e51b2b36009f"
WOFM01000797.1	RepeatMasker	Unknown	167686	167834	897	-	.	ID="RND-1_FAMILY-247";Tend="1344";Tstart="1193";shortTE="F";uid="292747ed-4323-4d91-ac07-de94c41e1624"
WOFM01000797.1	RepeatMasker	DNA/Academ-1	67876	68409	1711	-	.	ID="RND-1_FAMILY-579";TEgroup="ctg_2145%7CRND-1_FAMILY-579%7C1";Tend="1765";Tstart="764";shortTE="F";uid="e6408c1b-b5d1-4afb-93d9-38055140d376"
WOFM01000797.1	RepeatMasker	Unknown	72918	73036	428	-	.	ID="RND-6_FAMILY-1076";Tend="2719";Tstart="2595";shortTE="F";uid="5eaf76e2-b35e-40e3-bcc3-a0a8684e9e3a"
WOFM01000797.1	RepeatMasker	Unknown	42413	42660	1200	-	.	ID="RND-1_FAMILY-307";Tend="1544";Tstart="1259";shortTE="F";uid="d8108f3d-f94a-41f1-bb87-26174932b844"
WOFM01000797.1	RepeatMasker	Unknown	23119	23260	713	-	.	ID="RND-1_FAMILY-247";Tend="1349";Tstart="1193";shortTE="F";uid="a61a7544-2495-4799-b3c7-31ea7202af13"
WOFM01000797.1	RepeatMasker	DNA/TcMar-Mariner	142650	142753	419	-	.	ID="MARINER-N13_HSAL";Tend="507";Tstart="404";shortTE="F";uid="b8d93114-525b-4e19-bb39-21b3e6b6a295"
WOFM01000797.1	RepeatMasker	DNA/Kolobok-T2	261475	263314	7015	-	.	ID="RND-1_FAMILY-16";Tend="1857";Tstart="30";shortTE="F";uid="f9ec8fe6-50d0-4fbe-8457-d40868e278bf"
WOFM01000797.1	RepeatMasker	Unknown	238858	239188	1003	-	.	ID="RND-1_FAMILY-370";Tend="1363";Tstart="992";shortTE="F";uid="4f456ac8-a41b-47c5-964a-1dc13d24ad16"
WOFM01000797.1	RepeatMasker	RC/Helitron	171277	171899	3374	-	.	ID="RND-5_FAMILY-2749";Tend="1699";Tstart="1089";shortTE="F";uid="86ee85a9-e6d0-4f78-acb9-d75a6f4e8ad7"
WOFM01000797.1	RepeatMasker	Unknown	60705	60966	1303	-	.	ID="RND-1_FAMILY-117";Tend="1225";Tstart="955";shortTE="F";uid="d06b2912-2a29-4e91-bd31-78f81f8fdd17"
WOFM01000797.1	RepeatMasker	Unknown	37242	37616	2187	-	.	ID="RND-1_FAMILY-578";Tend="1418";Tstart="1012";shortTE="F";uid="11f245b0-8855-4394-b4d7-618f2632c960"
WOFM01000797.1	RepeatMasker	Unknown	40364	40706	2056	-	.	ID="RND-1_FAMILY-251";Tend="1230";Tstart="904";shortTE="F";uid="dff1bda6-7574-4cf9-9972-3fce2d1b014e"
WOFM01000797.1	RepeatMasker	DNA/Crypton-I	248434	248632	517	-	.	ID="RND-1_FAMILY-240";Tend="1125";Tstart="920";shortTE="F";uid="c2fdb418-d77d-4e70-a075-caf4264d251e"
WOFM01000797.1	RepeatMasker	Unknown	82289	82414	791	-	.	ID="RND-5_FAMILY-2154";Tend="1216";Tstart="1088";shortTE="F";uid="13019aca-3667-4991-8d88-8b5ce655c91b"
WOFM01000797.1	RepeatMasker	Unknown	232409	233437	7835	-	.	ID="RND-6_FAMILY-5613";Tend="1915";Tstart="874";shortTE="F";uid="0d218947-cb5f-4840-8714-dd68bf0d90e0"
WOFM01000797.1	RepeatMasker	Unknown	72667	72917	1126	-	.	ID="RND-5_FAMILY-2154";Tend="1224";Tstart="966";shortTE="F";uid="99ae4b3b-a347-4c35-973d-1d2f4487427e"
WOFM01000797.1	RepeatMasker	Unknown	82721	82875	937	-	.	ID="RND-5_FAMILY-2154";Tend="1096";Tstart="942";shortTE="F";uid="a3203834-5c7b-4669-a30c-ba34050ae3f9"
WOFM01000797.1	RepeatMasker	Unknown	159787	160003	434	-	.	ID="RND-6_FAMILY-902";Tend="1150";Tstart="928";shortTE="F";uid="e2dfe97c-01f4-4f5a-91c0-771e1a848b34"
WOFM01000797.1	RepeatMasker	DNA/Crypton-I	247058	247301	783	-	.	ID="RND-4_FAMILY-334";Tend="1327";Tstart="1087";shortTE="F";uid="1f4d38dc-7989-410e-a84b-90b220854b6a"
WOFM01000797.1	RepeatMasker	Unknown	83225	83382	926	-	.	ID="RND-1_FAMILY-75";Tend="1121";Tstart="952";shortTE="F";uid="b883b865-4598-4e8f-b6c2-4008123423a6"
WOFM01000797.1	RepeatMasker	DNA/Kolobok-T2	240302	240783	2902	-	.	ID="RND-1_FAMILY-16";Tend="517";Tstart="37";shortTE="F";uid="88596125-6db8-4d85-8526-c978f3c68726"
WOFM01000797.1	RepeatMasker	LTR/Copia	226223	226378	406	-	.	ID="RND-6_FAMILY-5908";Tend="1470";Tstart="1314";shortTE="F";uid="83a3c915-4550-4745-80d6-2ab9999e8c85"
WOFM01000797.1	RepeatMasker	LTR/Gypsy	266228	267640	591	-	.	ID="GYPSY-3_RP-I";Tend="2878";Tstart="1477";shortTE="F";uid="609105db-ecc6-4f98-83da-7b089fe7b79b"
WOFM01000797.1	RepeatMasker	LINE/R2-NeSL	220965	221505	3873	-	.	ID="RND-3_FAMILY-38";Tend="1458";Tstart="943";shortTE="F";uid="b68f45a8-40e2-45c7-9535-adc45d6b4b4c"
WOFM01000797.1	RepeatMasker	Unknown	202505	202976	3238	-	.	ID="RND-3_FAMILY-526";Tend="1441";Tstart="953";shortTE="F";uid="ef135f1f-7374-4f58-aaec-3fc0523ac652"
WOFM01000797.1	RepeatMasker	Unknown	193508	193682	713	-	.	ID="RND-3_FAMILY-213";Tend="1049";Tstart="876";shortTE="F";uid="4f2051d3-8ffc-47fc-aed0-f036d8c3aceb"
WOFM01000797.1	RepeatMasker	LINE/R2-NeSL	235932	236283	2692	-	.	ID="RND-3_FAMILY-38";Tend="1332";Tstart="981";shortTE="F";uid="606e8921-1be9-4ada-8a2a-4fbfbd60da7b"
WOFM01000797.1	RepeatMasker	Unknown	224959	225121	886	-	.	ID="RND-5_FAMILY-140";Tend="1243";Tstart="1085";shortTE="F";uid="5a598bdc-3845-4d6f-9293-77d10d80bf5b"
WOFM01000797.1	RepeatMasker	DNA/Sola-1	72373	72683	1400	-	.	ID="RND-5_FAMILY-2465";Tend="687";Tstart="380";shortTE="F";uid="cb6ea23c-a497-4089-bd78-9909cf8d63c0"
WOFM01000797.1	RepeatMasker	Unknown	197559	197809	1222	-	.	ID="RND-5_FAMILY-4056";Tend="1230";Tstart="986";shortTE="F";uid="9c38e94b-c2a5-4c23-b488-7c6a0b04b64c"
WOFM01000797.1	RepeatMasker	DNA/Maverick	279031	283458	33267	-	.	ID="RND-6_FAMILY-113";Tend="6086";Tstart="1745";shortTE="F";uid="dd4725c2-18d7-4109-9a53-05ec55ed2142"
WOFM01000797.1	RepeatMasker	LINE/R2-NeSL	235262	235401	1000	-	.	ID="RND-3_FAMILY-38";Tend="1458";Tstart="1319";shortTE="F";uid="7d4a3d8e-790e-44aa-8115-6390b742a0d2"
WOFM01000797.1	RepeatMasker	Unknown	245569	245785	1344	-	.	ID="RND-6_FAMILY-3099";Tend="1170";Tstart="956";shortTE="F";uid="a2e6ffb0-ec63-4be8-8b27-46bea718e113"
WOFM01000797.1	RepeatMasker	Unknown	119707	119838	469	-	.	ID="RND-4_FAMILY-900";Tend="1622";Tstart="1495";shortTE="F";uid="0b17d766-bf36-462e-ac48-0aa4aea1f89a"
WOFM01000797.1	RepeatMasker	Unknown	8147	9132	6816	-	.	ID="RND-5_FAMILY-2627";Tend="1917";Tstart="921";shortTE="F";uid="f0966a96-e82b-4d24-8a2e-abd621d08500"
WOFM01000797.1	RepeatMasker	Unknown	21926	22370	2858	-	.	ID="RND-4_FAMILY-84";Tend="1380";Tstart="933";shortTE="F";uid="7aa08814-679d-45db-ae32-17200a513f87"
WOFM01000797.1	RepeatMasker	Unknown	111934	112070	830	-	.	ID="RND-1_FAMILY-514";Tend="1540";Tstart="1401";shortTE="F";uid="75688352-2ca1-4648-b915-412cde4c3456"
WOFM01000797.1	RepeatMasker	Unknown	70941	71329	1195	-	.	ID="RND-4_FAMILY-900";Tend="1636";Tstart="1285";shortTE="F";uid="3d3ec109-9a9f-4611-ad34-c65ac1d006bf"
WOFM01000797.1	RepeatMasker	Unknown	12901	13086	518	-	.	ID="RND-5_FAMILY-1186";Tend="1162";Tstart="998";shortTE="F";uid="13546567-84ef-4c12-b52c-9355c3c4447b"
WOFM01000797.1	RepeatMasker	Unknown	57898	58382	2518	-	.	ID="RND-4_FAMILY-84";Tend="1392";Tstart="893";shortTE="F";uid="9bee7c4d-03d7-4134-835c-fd656b87b313"
WOFM01000797.1	RepeatMasker	DNA	229045	229209	986	-	.	ID="RND-5_FAMILY-4767";Tend="1051";Tstart="888";shortTE="F";uid="8dfd3dd1-7d07-409b-a2b6-3223c499c94a"
WOFM01000797.1	RepeatMasker	Unknown	205525	205922	1722	-	.	ID="RND-5_FAMILY-4056";Tend="1362";Tstart="980";shortTE="F";uid="de07e108-8e07-4e21-9571-f1ff105245ce"
WOFM01000797.1	RepeatMasker	Unknown	174021	174202	1150	-	.	ID="RND-6_FAMILY-6372";Tend="1348";Tstart="1163";shortTE="F";uid="faa77ffd-622c-4623-81df-ae284c74c444"
WOFM01000797.1	RepeatMasker	DNA/Academ-1	6715	7227	3021	-	.	ID="RND-1_FAMILY-314";Tend="1322";Tstart="801";shortTE="F";uid="fdc52f8e-40e4-4fd0-b32d-6c0c26f02b59"
WOFM01000797.1	RepeatMasker	Unknown	191477	191845	2230	-	.	ID="RND-6_FAMILY-1182";Tend="1620";Tstart="1251";shortTE="F";uid="71547d17-36b4-4402-bfad-ed3037d18989"
WOFM01000797.1	RepeatMasker	DNA/PiggyBac	213861	214135	937	-	.	ID="RND-6_FAMILY-5128";Tend="3223";Tstart="2959";shortTE="F";uid="6e805708-6090-4a66-9754-bc7825f2e3d8"
WOFM01000797.1	RepeatMasker	DNA/CMC-Chapaev-3	67707	67867	872	-	.	ID="RND-5_FAMILY-3365";Tend="682";Tstart="531";shortTE="F";uid="3a16620f-eef5-4b60-9db0-972ccab4c5a4"
WOFM01000797.1	RepeatMasker	DNA/Crypton-I	241374	241476	610	-	.	ID="RND-4_FAMILY-531";Tend="1035";Tstart="931";shortTE="F";uid="fb514300-8e63-46dd-8b71-319731a0a871"
WOFM01000797.1	RepeatMasker	Unknown	86294	86494	1139	-	.	ID="RND-6_FAMILY-3525";Tend="763";Tstart="563";shortTE="F";uid="9dcc0fa2-ec22-4b50-81c6-c88b56c19253"
WOFM01000797.1	RepeatMasker	Unknown	175086	175245	480	-	.	ID="RND-6_FAMILY-6937";Tend="1202";Tstart="1038";shortTE="F";uid="a3cb6a85-338d-46d7-9442-81f5e43f7301"
WOFM01000797.1	RepeatMasker	DNA/CMC-EnSpm	257807	258240	3210	-	.	ID="RND-1_FAMILY-350";Tend="1332";Tstart="897";shortTE="F";uid="1cfa1e1f-7cc6-4702-846d-d5999f371f61"
WOFM01000797.1	RepeatMasker	LTR/Gypsy	49132	57369	62832	-	.	ID="RND-6_FAMILY-2424";Tend="8911";Tstart="593";shortTE="F";uid="9b4f14cb-8df6-4cf9-a519-e4b4fc6f4708"
WOFM01000797.1	RepeatMasker	Unknown	237719	237918	1295	-	.	ID="RND-6_FAMILY-1576";Tend="1147";Tstart="946";shortTE="F";uid="cc4df4cd-1f8a-48e2-a0fd-c1e76745039e"
WOFM01000797.1	RepeatMasker	Unknown	2930	3058	805	-	.	ID="RND-5_FAMILY-222";Tend="1457";Tstart="1329";shortTE="F";uid="d1a822f6-8f5a-47d7-bb47-81280768df28"
WOFM01000797.1	RepeatMasker	Unknown	95079	95633	2802	-	.	ID="RND-6_FAMILY-2705";Tend="1822";Tstart="819";shortTE="F";uid="3fe2c269-415a-491c-9099-3d946581f425"
WOFM01000797.1	RepeatMasker	LTR/Gypsy	265603	266020	406	-	.	ID="GYPSY49-I_AG";Tend="4823";Tstart="4400";shortTE="F";uid="7807b33e-03b2-4966-b643-77d66cad936c"
WOFM01000797.1	RepeatMasker	Unknown	82413	82723	2091	-	.	ID="RND-5_FAMILY-647";Tend="1200";Tstart="893";shortTE="F";uid="8594d55e-ccbc-4d41-b836-52dfab076b42"
WOFM01000797.1	RepeatMasker	Unknown	87936	88073	967	-	.	ID="RND-6_FAMILY-2705";Tend="1669";Tstart="1529";shortTE="F";uid="73ae3ce8-bf1d-4c11-a187-7cda5ae8cd9d"
WOFM01000797.1	RepeatMasker	Unknown	65602	66532	5952	-	.	ID="RND-1_FAMILY-1";Tend="2047";Tstart="1114";shortTE="F";uid="c4a7174e-2675-41d3-ab76-8b47393e7b32"
WOFM01000797.1	RepeatMasker	Unknown	13484	13624	505	-	.	ID="RND-1_FAMILY-117";Tend="1094";Tstart="932";shortTE="F";uid="fcc1158d-751b-40fd-a08b-c543d406af76"
WOFM01000797.1	RepeatMasker	Unknown	110958	111086	857	-	.	ID="RND-1_FAMILY-58";Tend="1254";Tstart="1129";shortTE="F";uid="58c77c55-0b8e-4ecf-aa31-a5e7b15e0967"
WOFM01000797.1	RepeatMasker	DNA/Crypton-I	246334	246682	1195	-	.	ID="RND-4_FAMILY-334";Tend="1679";Tstart="1329";shortTE="F";uid="02f8c9e6-1d5f-4eb5-bb0b-d75ab5476213"
WOFM01000797.1	RepeatMasker	Unknown	112636	112881	1586	-	.	ID="RND-1_FAMILY-670";Tend="1278";Tstart="1035";shortTE="F";uid="9b74402a-e0c6-49cf-aeed-c47f42afda1d"
WOFM01000797.1	RepeatMasker	Unknown	234227	234359	725	-	.	ID="RND-1_FAMILY-258";Tend="1063";Tstart="920";shortTE="F";uid="cd3568f8-e787-400d-89fe-727830960a2e"
WOFM01000797.1	RepeatMasker	Unknown	104868	105662	4558	-	.	ID="RND-4_FAMILY-84";Tend="1745";Tstart="932";shortTE="F";uid="33992d5f-7796-4e9a-b71f-c49d59893800"
WOFM01000797.1	RepeatMasker	LINE/CR1	148731	158329	82432	-	.	ID="RND-1_FAMILY-298";Tend="10328";Tstart="738";shortTE="F";uid="8458c8d4-c942-40c9-87cd-0c8e072afe9c"
WOFM01000797.1	RepeatMasker	Unknown	234915	235217	2236	-	.	ID="RND-1_FAMILY-58";Tend="1262";Tstart="962";shortTE="F";uid="74049f34-44ff-4233-b436-7efe8cb4557d"
WOFM01000797.1	RepeatMasker	Unknown	202016	202514	3117	-	.	ID="RND-6_FAMILY-7056";Tend="1403";Tstart="911";shortTE="F";uid="33639c75-605d-473e-b7d7-8e298f604efb"
WOFM01000797.1	RepeatMasker	DNA/TcMar-Tc4	11820	12930	7190	-	.	ID="RND-1_FAMILY-77";Tend="1903";Tstart="789";shortTE="F";uid="038ca98c-fe46-44ef-8b88-75c124071fa0"
WOFM01000797.1	RepeatMasker	Unknown	9183	9389	1181	-	.	ID="RND-5_FAMILY-177";Tend="1513";Tstart="1306";shortTE="F";uid="832fb622-0a85-4cb9-8d66-25f43c875803"
WOFM01000797.1	RepeatMasker	Unknown	115673	115887	1118	-	.	ID="RND-1_FAMILY-852";Tend="1167";Tstart="947";shortTE="F";uid="bab9b08a-66e8-4fed-8e6d-56e8f03d5749"
WOFM01000797.1	RepeatMasker	DNA/Crypton-I	139321	139510	1338	-	.	ID="RND-5_FAMILY-401";Tend="1214";Tstart="1018";shortTE="F";uid="e155a032-a236-4433-9dd3-d1a5dc6ed60b"
WOFM01000797.1	RepeatMasker	LTR/Pao	177498	185796	2917	-	.	ID="RND-6_FAMILY-168";TEgroup="ctg_2145%7CRND-6_FAMILY-168%7C1";Tend="8226";Tstart="1";shortTE="F";uid="ab90b3a2-c6a9-4fbe-a097-29b6e1b8c73e"
WOFM01000797.1	RepeatMasker	LTR/Gypsy	283450	283777	2913	-	.	ID="RND-6_FAMILY-789";Tend="8695";Tstart="8368";shortTE="F";uid="a32a81ba-c8c4-4795-a1c2-d73ee90c73fc"
WOFM01000797.1	RepeatMasker	Unknown	110763	110957	1093	-	.	ID="RND-6_FAMILY-15";Tend="1765";Tstart="1570";shortTE="F";uid="bdac3a7e-fc4f-4340-a9c0-c99edf228d27"
WOFM01000797.1	RepeatMasker	Unknown	82924	83095	1045	-	.	ID="RND-1_FAMILY-317";Tend="1083";Tstart="912";shortTE="F";uid="0296022a-69d5-4adb-b5a3-b1b01c98057c"
WOFM01000797.1	RepeatMasker	LTR/Gypsy	13215	13420	687	-	.	ID="GYPSY-24_DEL-I";Tend="2817";Tstart="2608";shortTE="F";uid="9db0fad6-6a39-4d03-9efa-243177df06df"
WOFM01000797.1	RepeatMasker	LTR/Gypsy	164510	165004	1198	-	.	ID="RND-1_FAMILY-446";Tend="1880";Tstart="1393";shortTE="F";uid="060fcd8b-e374-4be4-9fbc-81ff31bd337c"
WOFM01000798.1	RepeatMasker	LTR/Gypsy	26	4469	21301	+	.	ID="RND-1_FAMILY-91";TEgroup="ctg_2146%7CRND-1_FAMILY-91%7C1";Tend="7294";Tstart="51";shortTE="F";uid="a4082731-75a9-454c-8980-45568d07d39c"
WOFM01000798.1	RepeatMasker	DNA/Maverick	4457	6424	15836	+	.	ID="RND-6_FAMILY-1507";Tend="3962";Tstart="1982";shortTE="F";uid="f69445b8-14a1-49c4-8c70-617cba090b78"
WOFM01000798.1	RepeatMasker	Unknown	6419	7156	4523	-	.	ID="RND-1_FAMILY-705";Tend="1620";Tstart="918";shortTE="F";uid="a9a61ece-25c9-4bb3-a431-834279a07ff4"
WOFM01000799.1	RepeatMasker	Unknown	1302	1845	3483	+	.	ID="RND-5_FAMILY-2840";Tend="1508";Tstart="958";shortTE="F";uid="452cd71f-bdb2-4962-8378-f6b8ac6239c6"
WOFM01000799.1	RepeatMasker	Unknown	7411	8233	15596	+	.	ID="RND-1_FAMILY-5";Tend="3354";Tstart="1972";shortTE="F";uid="fc204a2a-9eac-4b57-93c8-66fe38167afb"
WOFM01000799.1	RepeatMasker	RC/Helitron	8691	9140	2642	+	.	ID="RND-6_FAMILY-1361";Tend="1435";Tstart="981";shortTE="F";uid="8491b164-ea6d-4167-965e-0b2a243e8281"
WOFM01000799.1	RepeatMasker	Unknown	5567	6252	15596	+	.	ID="RND-1_FAMILY-5";Tend="1971";Tstart="823";shortTE="F";uid="e3e764df-8c1d-4f15-8276-18ba62c34517"
WOFM01000799.1	RepeatMasker	DNA/TcMar-Tc1	1858	1976	445	+	.	ID="RND-4_FAMILY-659";Tend="1241";Tstart="1126";shortTE="F";uid="e8befcfd-562e-4719-839e-181069759739"
WOFM01000799.1	RepeatMasker	Unknown	3371	4312	5044	+	.	ID="RND-4_FAMILY-84";Tend="1745";Tstart="312";shortTE="F";uid="24e2ee87-e726-4dd7-95df-d02d54aa1b25"
WOFM01000799.1	RepeatMasker	Unknown	4868	5130	978	+	.	ID="RND-6_FAMILY-2287";Tend="1894";Tstart="1447";shortTE="F";uid="bf6ea658-a084-4376-92b4-a9e63ea858f3"
WOFM01000799.1	RepeatMasker	Unknown	5107	5356	1349	+	.	ID="RND-1_FAMILY-306";Tend="1243";Tstart="991";shortTE="F";uid="ee0d40b0-aafa-4a50-a520-2d3959234344"
WOFM01000799.1	RepeatMasker	DNA/TcMar-Tc1	957	1211	790	-	.	ID="RND-4_FAMILY-659";Tend="1272";Tstart="1000";shortTE="F";uid="b3a1903d-d546-4e69-bbf8-248e4dde2331"
WOFM01000799.1	RepeatMasker	Unknown	8248	8441	1230	-	.	ID="RND-5_FAMILY-3502";Tend="1169";Tstart="971";shortTE="F";uid="8c2eab6f-f2e1-450a-bff5-222acd32e948"
WOFM01000799.1	RepeatMasker	Unknown	3126	3247	652	-	.	ID="RND-3_FAMILY-379";Tend="1164";Tstart="1036";shortTE="F";uid="15be95d8-1455-4624-b56e-5c154d8cdf4f"
WOFM01000799.1	RepeatMasker	DNA/Crypton-I	1	659	4400	-	.	ID="RND-3_FAMILY-131";Tend="1451";Tstart="785";shortTE="F";uid="ff2d81af-7308-4f56-979c-5b897a2d7de9"
WOFM01000799.1	RepeatMasker	Unknown	8440	8543	469	-	.	ID="RND-4_FAMILY-305";Tend="1008";Tstart="907";shortTE="F";uid="8eddbf53-c03f-43f3-9257-9779fd3412ad"
WOFM01000799.1	RepeatMasker	Unknown	5328	5521	1262	-	.	ID="RND-5_FAMILY-3502";Tend="1410";Tstart="1218";shortTE="F";uid="0fa1e93c-060a-4224-82df-624d5f73dad1"
WOFM01000799.1	RepeatMasker	Unknown	6253	7410	1377	-	.	ID="RND-6_FAMILY-8898";Tend="1256";Tstart="116";shortTE="F";uid="9949cb9f-cf13-4318-8060-8fbb3c43f3ca"
WOFM01000799.1	RepeatMasker	Unknown	4977	5158	641	-	.	ID="RND-1_FAMILY-1";Tend="488";Tstart="327";shortTE="F";uid="2a76928f-6af0-4517-9bbe-f47cbfc561c2"
WOFM01000800.1	RepeatMasker	LTR/Copia	1500	1848	3024	+	.	ID="RND-1_FAMILY-510";Tend="1188";Tstart="840";shortTE="F";uid="952076f4-9fdc-493b-9a2a-bf95a1d9d24c"
WOFM01000800.1	RepeatMasker	LTR/Gypsy	1	1499	11191	-	.	ID="RND-1_FAMILY-781";Tend="4903";Tstart="3398";shortTE="F";uid="8bded87e-be93-4d5c-9849-c36f9a5ef5a8"
WOFM01000800.1	RepeatMasker	LTR/Copia	1848	2012	1324	-	.	ID="RND-5_FAMILY-675";Tend="5345";Tstart="5179";shortTE="F";uid="58eff7a9-6a18-4222-93b6-b38fcea994da"
WOFM01000801.1	RepeatMasker	LTR/Copia	6843	6976	1124	+	.	ID="RND-4_FAMILY-344";Tend="6947";Tstart="6815";shortTE="F";uid="b3e8a479-9565-4994-9660-e1064d744c24"
WOFM01000801.1	RepeatMasker	Unknown	9434	9708	774	+	.	ID="RND-6_FAMILY-5387";Tend="1365";Tstart="1063";shortTE="F";uid="6b201c7f-55fd-4e6d-8689-dbcc78cae1b3"
WOFM01000801.1	RepeatMasker	LTR/Copia	15985	16191	1669	+	.	ID="RND-1_FAMILY-113";Tend="1063";Tstart="857";shortTE="F";uid="0f2f1739-fca9-4c28-8365-190ad435e5e0"
WOFM01000801.1	RepeatMasker	Unknown	15405	15943	4480	+	.	ID="RND-1_FAMILY-198";Tend="1467";Tstart="929";shortTE="F";uid="f5542825-d265-4cf5-b199-9476219bd341"
WOFM01000801.1	RepeatMasker	DNA/Crypton-I	9686	10162	872	+	.	ID="RND-4_FAMILY-334";TEgroup="ctg_2149%7CRND-4_FAMILY-334%7C1";Tend="1675";Tstart="885";shortTE="F";uid="f4eb1a14-cbb8-4b81-8495-197648118970"
WOFM01000801.1	RepeatMasker	Unknown	14372	14518	807	+	.	ID="RND-6_FAMILY-15";Tend="1763";Tstart="1618";shortTE="F";uid="962ab5ba-977a-4889-992b-44ea518354f6"
WOFM01000801.1	RepeatMasker	DNA/Crypton-I	10216	10940	410	-	.	ID="RND-4_FAMILY-334";Tend="1687";Tstart="960";shortTE="F";uid="22ceb244-11fd-46b6-a713-f7053fcf4453"
WOFM01000801.1	RepeatMasker	Unknown	14196	14379	1075	-	.	ID="RND-1_FAMILY-8";TEgroup="ctg_2149%7CRND-1_FAMILY-8%7C1";Tend="1841";Tstart="1658";shortTE="T";uid="864c4272-c46a-46cc-981f-307cd73c1b6e"
WOFM01000801.1	RepeatMasker	LTR/Gypsy	3	6843	35071	-	.	ID="RND-3_FAMILY-275";Tend="7171";Tstart="340";shortTE="F";uid="f08e0fed-cb5d-4af2-933e-3018ca5ada10"
WOFM01000801.1	RepeatMasker	Unknown	6977	7301	2815	-	.	ID="RND-1_FAMILY-145";Tend="1213";Tstart="888";shortTE="F";uid="c3db1bbf-aaa9-41a7-99e3-5a6e428aac89"
WOFM01000801.1	RepeatMasker	LTR/Copia	16191	21533	34148	-	.	ID="RND-4_FAMILY-344";TEgroup="ctg_2149%7CRND-4_FAMILY-344%7C1";Tend="7802";Tstart="1023";shortTE="F";uid="709dcf83-f54e-4c01-abc0-8a6179ae7f03"
WOFM01000294.1	RepeatMasker	Unknown	407521	407775	1375	+	.	ID="RND-4_FAMILY-1114";Tend="1177";Tstart="913";shortTE="F";uid="6f62c223-c331-4b01-a9c5-f1cdf05b581a"
WOFM01000294.1	RepeatMasker	RC/Helitron	499495	499994	541	+	.	ID="RND-1_FAMILY-636";Tend="1485";Tstart="966";shortTE="F";uid="47fefd1d-83dd-44b4-b9f2-911858060eea"
WOFM01000294.1	RepeatMasker	Unknown	339801	340160	2039	+	.	ID="RND-1_FAMILY-159";Tend="1579";Tstart="1215";shortTE="F";uid="1842f42f-634b-40ae-9aec-06fff86fd0d2"
WOFM01000294.1	RepeatMasker	Unknown	190564	191050	1586	+	.	ID="RND-4_FAMILY-411";Tend="1297";Tstart="842";shortTE="F";uid="e515d5bf-5621-4924-bf7b-08ef458a7a72"
WOFM01000294.1	RepeatMasker	Unknown	628458	628646	665	+	.	ID="RND-1_FAMILY-264";Tend="1123";Tstart="939";shortTE="F";uid="a8ca5571-5a2b-4ad2-a1c9-328ed79178ed"
WOFM01000294.1	RepeatMasker	DNA/TcMar-Tc1	291386	292114	4177	+	.	ID="RND-5_FAMILY-1070";Tend="1715";Tstart="951";shortTE="F";uid="83eb5452-6286-4853-9541-201a2a37af6c"
WOFM01000294.1	RepeatMasker	LTR/Copia	30963	32287	9520	+	.	ID="RND-4_FAMILY-344";Tend="2223";Tstart="903";shortTE="F";uid="36267e25-cfb0-438e-ba08-55a406673144"
WOFM01000294.1	RepeatMasker	Unknown	7055	7257	930	+	.	ID="RND-6_FAMILY-4842";Tend="1019";Tstart="822";shortTE="F";uid="0bd71ba2-ff86-4bca-9e19-41d3dcb4e0f3"
WOFM01000294.1	RepeatMasker	Unknown	704707	705248	2399	+	.	ID="RND-5_FAMILY-3179";TEgroup="ctg_215%7CRND-5_FAMILY-3179%7C1";Tend="1379";Tstart="906";shortTE="F";uid="72743984-8a9c-4c69-b293-1c48539b6ba9"
WOFM01000294.1	RepeatMasker	Unknown	637314	637618	773	+	.	ID="RND-6_FAMILY-1060";Tend="991";Tstart="712";shortTE="F";uid="24f8f1e6-14dc-44b6-a650-ff2f5b5ff94e"
WOFM01000294.1	RepeatMasker	Unknown	490175	490420	1173	+	.	ID="RND-1_FAMILY-117";Tend="1243";Tstart="949";shortTE="F";uid="0358b3fd-ce18-47c0-817c-60915cabad4c"
WOFM01000294.1	RepeatMasker	Unknown	528704	528870	1202	+	.	ID="RND-1_FAMILY-2";Tend="910";Tstart="745";shortTE="F";uid="0d2b3cc8-1f39-4e41-8ca5-35bf6914d940"
WOFM01000294.1	RepeatMasker	DNA/Crypton-I	695015	695497	2240	+	.	ID="RND-1_FAMILY-254";Tend="1496";Tstart="922";shortTE="F";uid="17f90d7a-15a9-4e10-98f6-2cb53a0c42c4"
WOFM01000294.1	RepeatMasker	Unknown	628641	628762	715	+	.	ID="RND-5_FAMILY-733";Tend="1140";Tstart="890";shortTE="F";uid="63e9ed67-668b-4d3e-b24d-06e3583dabd7"
WOFM01000294.1	RepeatMasker	Unknown	325228	325630	2380	+	.	ID="RND-1_FAMILY-319";Tend="1385";Tstart="983";shortTE="F";uid="ba097af3-b50f-406c-b18a-a66c413a3d34"
WOFM01000294.1	RepeatMasker	Unknown	388595	388983	1263	+	.	ID="RND-6_FAMILY-8128";Tend="1175";Tstart="794";shortTE="F";uid="4443c9a5-c028-42d4-95bc-10aef959e5ac"
WOFM01000294.1	RepeatMasker	Unknown	235946	236127	1094	+	.	ID="RND-1_FAMILY-175";Tend="1044";Tstart="869";shortTE="F";uid="5f020d24-61ae-4abd-9a89-7e31156657f3"
WOFM01000294.1	RepeatMasker	Unknown	650996	651295	1863	+	.	ID="RND-1_FAMILY-58";Tend="1254";Tstart="954";shortTE="F";uid="2b5ae072-f423-4479-a333-e19134a9315f"
WOFM01000294.1	RepeatMasker	Unknown	556514	556779	1362	+	.	ID="RND-6_FAMILY-5006";Tend="762";Tstart="500";shortTE="F";uid="45d96cfc-9e96-43ce-b010-5ab1bc012b8f"
WOFM01000294.1	RepeatMasker	DNA/MULE-MuDR	82026	82531	864	+	.	ID="RND-5_FAMILY-1525";TEgroup="ctg_215%7CRND-5_FAMILY-1525%7C1";Tend="1681";Tstart="565";shortTE="F";uid="8a821e6b-6c42-4c5b-8fd1-3ba2e3726f42"
WOFM01000294.1	RepeatMasker	Unknown	320518	320844	677	+	.	ID="RND-6_FAMILY-691";Tend="1256";Tstart="919";shortTE="F";uid="49724990-4441-44c4-88a6-dc495f6bca37"
WOFM01000294.1	RepeatMasker	Unknown	772514	772817	2026	+	.	ID="RND-1_FAMILY-58";Tend="1255";Tstart="956";shortTE="F";uid="9c1fe7ae-7d32-4016-b551-ed4c507f7cf4"
WOFM01000294.1	RepeatMasker	Unknown	176070	176586	3358	+	.	ID="RND-5_FAMILY-830";Tend="1450";Tstart="934";shortTE="F";uid="f3c1a1a1-33b0-4046-9435-0bb4407ccbe1"
WOFM01000294.1	RepeatMasker	LTR/Gypsy	411159	411431	732	+	.	ID="GYPSY-16_PBA-I";Tend="2872";Tstart="2600";shortTE="F";uid="ea537ec6-367c-40b8-a101-d8113986c302"
WOFM01000294.1	RepeatMasker	LTR/Copia	410223	410488	935	+	.	ID="RND-1_FAMILY-828";Tend="1066";Tstart="804";shortTE="F";uid="5793f76f-d72a-4509-b61a-3b37cb765113"
WOFM01000294.1	RepeatMasker	Unknown	478062	478459	1760	+	.	ID="RND-2_FAMILY-36";Tend="1275";Tstart="877";shortTE="F";uid="52d8c622-da3d-4002-a0e0-688653ba4c15"
WOFM01000294.1	RepeatMasker	Unknown	467444	467617	1189	+	.	ID="RND-6_FAMILY-5582";Tend="1115";Tstart="942";shortTE="F";uid="54190390-f77e-4c8a-a05b-1aeeab6f4c26"
WOFM01000294.1	RepeatMasker	Unknown	508481	508665	642	+	.	ID="RND-1_FAMILY-402";Tend="1512";Tstart="1329";shortTE="F";uid="733b066e-842a-4798-ad17-2332c0f73a10"
WOFM01000294.1	RepeatMasker	Unknown	312678	312891	994	+	.	ID="RND-5_FAMILY-3163";Tend="1170";Tstart="959";shortTE="F";uid="42505ae9-4dc2-4730-a9de-5d2f02a2f08d"
WOFM01000294.1	RepeatMasker	RC/Helitron	120216	120382	868	+	.	ID="RND-5_FAMILY-2749";Tend="1139";Tstart="968";shortTE="F";uid="fe2dc708-3ceb-47c7-bbf5-1c86279ce2ce"
WOFM01000294.1	RepeatMasker	Unknown	317857	318194	2609	+	.	ID="RND-1_FAMILY-670";Tend="1281";Tstart="939";shortTE="F";uid="b198b333-bad9-4e94-a58d-fb6213cab997"
WOFM01000294.1	RepeatMasker	Unknown	448658	450855	5429	+	.	ID="RND-6_FAMILY-5006";TEgroup="ctg_215%7CRND-6_FAMILY-5006%7C1";Tend="3615";Tstart="492";shortTE="F";uid="7ad9468b-9997-4dbc-87cf-a8fbc02423ca"
WOFM01000294.1	RepeatMasker	Unknown	447228	447407	431	+	.	ID="RND-4_FAMILY-1083";Tend="1344";Tstart="1160";shortTE="F";uid="fcf48920-881d-4f23-9d0d-275711cd3d0a"
WOFM01000294.1	RepeatMasker	DNA/Crypton-I	766089	766613	3161	+	.	ID="RND-1_FAMILY-337";Tend="1421";Tstart="919";shortTE="F";uid="054c671c-2072-41dc-8dc8-7876c44e9d1d"
WOFM01000294.1	RepeatMasker	DNA/Kolobok-T2	445375	445680	2500	+	.	ID="RND-1_FAMILY-269";Tend="7176";Tstart="6872";shortTE="F";uid="dd325669-0e6e-4854-928d-f5ba03ef222a"
WOFM01000294.1	RepeatMasker	Unknown	625208	626838	13408	+	.	ID="RND-1_FAMILY-850";Tend="5488";Tstart="3850";shortTE="F";uid="3ba9c668-ab50-4ba2-8503-a9dd31c8c0e7"
WOFM01000294.1	RepeatMasker	DNA/Merlin	120369	120530	4100	+	.	ID="rnd-5_family-944";Tend="1131";Tstart="788";shortTE="F";uid="598ba34b-71dd-48f6-b657-2cbf776e6761"
WOFM01000294.1	RepeatMasker	Unknown	819196	820165	997	+	.	ID="RND-1_FAMILY-139";TEgroup="ctg_215%7CRND-1_FAMILY-139%7C2";Tend="1767";Tstart="873";shortTE="F";uid="665c271e-2c0d-4b22-8611-af2ab52c2433"
WOFM01000294.1	RepeatMasker	LTR/Gypsy	482115	482409	454	+	.	ID="GYPSY1-NVI_I";Tend="3091";Tstart="2798";shortTE="F";uid="5da592e9-c6be-45a6-bb00-4a53597d99d9"
WOFM01000294.1	RepeatMasker	Unknown	666535	666757	1242	+	.	ID="RND-1_FAMILY-435";Tend="1143";Tstart="920";shortTE="F";uid="7d155957-4428-419c-b8e1-33731f9ef42d"
WOFM01000294.1	RepeatMasker	Unknown	97193	98308	3229	+	.	ID="RND-2_FAMILY-36";Tend="1568";Tstart="617";shortTE="F";uid="391d3ccf-1a99-4860-a31e-53d334fe3801"
WOFM01000294.1	RepeatMasker	Unknown	204913	205106	593	+	.	ID="RND-5_FAMILY-777";Tend="1280";Tstart="1071";shortTE="F";uid="f72d857a-8f6a-47e9-a9f4-197aad233048"
WOFM01000294.1	RepeatMasker	DNA/TcMar-Tc1	187487	187714	1531	+	.	ID="RND-6_FAMILY-1200";Tend="1207";Tstart="966";shortTE="F";uid="94349f9c-21ca-4c38-a3a0-05e02a5dc522"
WOFM01000294.1	RepeatMasker	Unknown	809431	810046	3088	+	.	ID="RND-1_FAMILY-34";Tend="1722";Tstart="1107";shortTE="F";uid="221b9bce-9653-471b-9ad4-7a0947b82cc5"
WOFM01000294.1	RepeatMasker	Unknown	676585	676888	1427	+	.	ID="RND-4_FAMILY-1923";Tend="1276";Tstart="977";shortTE="F";uid="1f775c2f-37ff-44bc-a786-5125bd8d1e5b"
WOFM01000294.1	RepeatMasker	LTR/Gypsy	58160	59478	8769	+	.	ID="RND-1_FAMILY-11";Tend="2158";Tstart="836";shortTE="F";uid="05672783-a344-4dee-97de-7e5af266b352"
WOFM01000294.1	RepeatMasker	LTR/Gypsy	272313	272427	566	+	.	ID="RND-1_FAMILY-651";Tend="389";Tstart="276";shortTE="F";uid="6b21458c-52fb-41e5-89eb-4b81ff0da505"
WOFM01000294.1	RepeatMasker	LTR/Pao	480474	481254	1665	+	.	ID="RND-6_FAMILY-2432";Tend="2084";Tstart="1301";shortTE="F";uid="6500f02d-0360-4bd7-ab57-28d2a82ef9e7"
WOFM01000294.1	RepeatMasker	Unknown	30222	30976	2998	+	.	ID="RND-6_FAMILY-9595";TEgroup="ctg_215%7CRND-6_FAMILY-9595%7C1";Tend="2173";Tstart="735";shortTE="F";uid="917ba234-e0d1-440b-9763-0a3b5e53fd33"
WOFM01000294.1	RepeatMasker	Unknown	823534	824260	1718	+	.	ID="RND-5_FAMILY-211";TEgroup="ctg_215%7CRND-5_FAMILY-211%7C1";Tend="1533";Tstart="947";shortTE="F";uid="6db0bc75-8818-48ce-9da0-ecc604a7827a"
WOFM01000294.1	RepeatMasker	LTR/Gypsy	814037	814564	3919	+	.	ID="RND-1_FAMILY-680";Tend="4414";Tstart="3879";shortTE="F";uid="4ad7a98f-8abe-48f8-b6e7-72cc4b387e99"
WOFM01000294.1	RepeatMasker	Unknown	262679	263112	2220	+	.	ID="RND-6_FAMILY-7056";Tend="1412";Tstart="944";shortTE="F";uid="59501046-b67f-4d4f-91cc-c10c11826566"
WOFM01000294.1	RepeatMasker	Unknown	74093	75575	9280	+	.	ID="RND-4_FAMILY-1574";Tend="2169";Tstart="656";shortTE="F";uid="ee9513e9-f576-422c-ac8c-ad38f23eea4b"
WOFM01000294.1	RepeatMasker	Unknown	89746	90958	8260	+	.	ID="RND-6_FAMILY-14";Tend="2014";Tstart="788";shortTE="F";uid="7c3cac3a-4675-43c0-9ffd-57f80ab79166"
WOFM01000294.1	RepeatMasker	Unknown	533162	533400	456	+	.	ID="RND-6_FAMILY-3816";Tend="1615";Tstart="1387";shortTE="F";uid="923be88a-f53d-42cf-ad0a-cb1a9b781233"
WOFM01000294.1	RepeatMasker	Unknown	837934	838237	2061	+	.	ID="RND-1_FAMILY-725";Tend="1224";Tstart="924";shortTE="F";uid="3d78cde5-526c-4562-a801-7f841370417a"
WOFM01000294.1	RepeatMasker	Unknown	810073	810405	1260	+	.	ID="RND-4_FAMILY-900";Tend="1669";Tstart="1285";shortTE="F";uid="de31f894-c867-4140-9aed-c09d926b9b50"
WOFM01000294.1	RepeatMasker	LINE/R1	539689	539883	526	+	.	ID="RTAG4";Tend="2242";Tstart="2080";shortTE="F";uid="c2038a03-875e-4ab6-a6a6-96cf8329ddee"
WOFM01000294.1	RepeatMasker	DNA/hAT-Tip100	418743	421272	15226	+	.	ID="RND-6_FAMILY-12474";Tend="2482";Tstart="85";shortTE="F";uid="c2556581-2223-4b4e-8146-adec72c1a45b"
WOFM01000294.1	RepeatMasker	LTR/Pao	281687	289936	49285	+	.	ID="RND-1_FAMILY-506";Tend="8302";Tstart="74";shortTE="F";uid="a2381199-31fb-4e04-b331-9ad8ee057b8e"
WOFM01000294.1	RepeatMasker	Unknown	788622	789268	2501	+	.	ID="RND-2_FAMILY-36";Tend="1774";Tstart="628";shortTE="F";uid="778b4d91-237b-419f-a141-1da1f88dc6f1"
WOFM01000294.1	RepeatMasker	Unknown	202805	202953	464	+	.	ID="RND-6_FAMILY-6646";Tend="1749";Tstart="1601";shortTE="F";uid="f1f0841e-eb06-4b5e-a552-2328b4e5db8b"
WOFM01000294.1	RepeatMasker	LTR/Copia	737289	740571	24286	+	.	ID="RND-4_FAMILY-712";Tend="3897";Tstart="600";shortTE="F";uid="b144e4b4-9619-42c6-978e-ca25fe599dcc"
WOFM01000294.1	RepeatMasker	Unknown	821501	822125	3152	+	.	ID="RND-4_FAMILY-265";Tend="1630";Tstart="1005";shortTE="F";uid="9e376711-33fe-4b0f-802c-5c538431d4fc"
WOFM01000294.1	RepeatMasker	Unknown	467622	467888	646	+	.	ID="RND-6_FAMILY-4040";Tend="1658";Tstart="1380";shortTE="F";uid="12df610c-2bd0-4584-856c-988fe47770e9"
WOFM01000294.1	RepeatMasker	Unknown	635830	636020	1082	+	.	ID="RND-1_FAMILY-117";Tend="1225";Tstart="1025";shortTE="F";uid="5d01f163-bc23-4333-9744-5e7db5dd47b6"
WOFM01000294.1	RepeatMasker	Unknown	646385	646989	3332	+	.	ID="RND-1_FAMILY-159";Tend="1575";Tstart="976";shortTE="F";uid="8938c39a-a788-4afc-8c43-26965e56dcfa"
WOFM01000294.1	RepeatMasker	Unknown	671702	671965	1317	+	.	ID="RND-6_FAMILY-9801";Tend="1252";Tstart="996";shortTE="F";uid="801d8b81-d2b4-4057-b0e7-f9d4c3a462ef"
WOFM01000294.1	RepeatMasker	RC/Helitron	387556	387847	1139	+	.	ID="RND-6_FAMILY-1361";Tend="1353";Tstart="1021";shortTE="F";uid="4c7e8577-97c6-46a5-ad58-61aa1c014a1f"
WOFM01000294.1	RepeatMasker	Unknown	758315	758732	624	+	.	ID="RND-1_FAMILY-139";TEgroup="ctg_215%7CRND-1_FAMILY-139%7C1";Tend="1758";Tstart="890";shortTE="T";uid="1a4fc8d6-da07-44d2-95fa-a730f364016d"
WOFM01000294.1	RepeatMasker	Unknown	258923	259132	533	+	.	ID="RND-1_FAMILY-339";Tend="1625";Tstart="1420";shortTE="F";uid="6fb43247-b1b7-4d18-a8af-1ae6d3eaef5d"
WOFM01000294.1	RepeatMasker	Unknown	366408	366747	879	+	.	ID="RND-5_FAMILY-647";TEgroup="ctg_215%7CRND-5_FAMILY-647%7C1";Tend="1197";Tstart="895";shortTE="F";uid="7b98ea9a-8b10-457f-94a8-2a9cabae87d3"
WOFM01000294.1	RepeatMasker	Unknown	493220	493650	2405	+	.	ID="RND-1_FAMILY-383";Tend="1352";Tstart="932";shortTE="F";uid="b26744ca-8c06-49db-9a94-9139bb7c44f6"
WOFM01000294.1	RepeatMasker	Unknown	604860	605078	1235	+	.	ID="RND-3_FAMILY-291";Tend="1206";Tstart="967";shortTE="F";uid="0b5a35e5-f1f7-48ad-b6c7-2e9bd42dc616"
WOFM01000294.1	RepeatMasker	Unknown	206279	206874	2225	+	.	ID="RND-2_FAMILY-36";Tend="1782";Tstart="1123";shortTE="F";uid="db727fe7-c866-4fb4-9e89-e38bdf20cddf"
WOFM01000294.1	RepeatMasker	Unknown	180039	180260	1413	+	.	ID="RND-1_FAMILY-58";Tend="1196";Tstart="976";shortTE="F";uid="3657f3d1-f18a-4e01-821f-aac98b3530cc"
WOFM01000294.1	RepeatMasker	Unknown	809008	809164	943	+	.	ID="RND-1_FAMILY-34";Tend="1111";Tstart="951";shortTE="F";uid="ceacbade-69da-4d0d-a8e6-786b7539cf37"
WOFM01000294.1	RepeatMasker	Unknown	603277	603822	3284	+	.	ID="RND-5_FAMILY-3588";Tend="1595";Tstart="1028";shortTE="F";uid="d55b18e0-91fc-45dd-95fa-c0f9c006a920"
WOFM01000294.1	RepeatMasker	DNA/hAT-Tip100	398437	398557	618	+	.	ID="RND-5_FAMILY-1758";Tend="1392";Tstart="1271";shortTE="F";uid="e33c3bb2-57e9-4584-b2ac-7d51b0795dfe"
WOFM01000294.1	RepeatMasker	Unknown	485152	485488	1692	+	.	ID="RND-1_FAMILY-416";Tend="1364";Tstart="976";shortTE="F";uid="32c5b309-54cd-4c97-9eee-703cef1e31ab"
WOFM01000294.1	RepeatMasker	Unknown	803263	803391	794	+	.	ID="RND-1_FAMILY-438";Tend="1165";Tstart="1035";shortTE="F";uid="cb1da4d2-cc15-4c95-a804-38487c8f7593"
WOFM01000294.1	RepeatMasker	Unknown	325038	325235	570	+	.	ID="RND-6_FAMILY-429";Tend="1328";Tstart="1131";shortTE="F";uid="8d54c8d4-94db-4396-9c8a-c1e725a1946b"
WOFM01000294.1	RepeatMasker	DNA/Kolobok-Hydra	347057	347414	1571	+	.	ID="RND-5_FAMILY-198";Tend="1034";Tstart="632";shortTE="F";uid="a07c46af-43f7-4bd4-bf6e-11bfca8cef83"
WOFM01000294.1	RepeatMasker	DNA/hAT-Tip100	463157	463285	709	+	.	ID="RND-4_FAMILY-959";Tend="1420";Tstart="1292";shortTE="F";uid="06e1d96b-f6d2-43d6-9f1b-e7d6efc6b6c7"
WOFM01000294.1	RepeatMasker	Unknown	793866	794135	934	+	.	ID="RND-1_FAMILY-884";Tend="1253";Tstart="928";shortTE="F";uid="28a321c4-48b3-4026-beae-53db084ec8ef"
WOFM01000294.1	RepeatMasker	Unknown	698406	698841	2254	+	.	ID="RND-4_FAMILY-1569";Tend="1343";Tstart="928";shortTE="F";uid="8683907d-0ee3-4d4f-931b-9d0a86409e68"
WOFM01000294.1	RepeatMasker	Unknown	501864	502048	1194	+	.	ID="RND-4_FAMILY-986";Tend="1216";Tstart="1029";shortTE="F";uid="70e06b04-0c3b-4be9-81b7-dc95c451d4f9"
WOFM01000294.1	RepeatMasker	DNA/TcMar-Mariner	403448	403744	1824	+	.	ID="RND-4_FAMILY-286";Tend="1173";Tstart="868";shortTE="F";uid="b3b7dbed-b4a4-4409-9023-09329f5b6d15"
WOFM01000294.1	RepeatMasker	Unknown	675204	675438	1493	+	.	ID="RND-1_FAMILY-2";Tend="2389";Tstart="2159";shortTE="F";uid="4ab0ceed-3784-4771-a5fb-45a61dcc4946"
WOFM01000294.1	RepeatMasker	LINE/R2-NeSL	816905	817388	3033	+	.	ID="RND-3_FAMILY-38";Tend="1415";Tstart="937";shortTE="F";uid="5bc68fb3-5130-4915-a27d-43a163a85caa"
WOFM01000294.1	RepeatMasker	Unknown	454118	454433	1024	+	.	ID="RND-4_FAMILY-168";Tend="1309";Tstart="1008";shortTE="F";uid="fbefc279-0b5d-4713-9c66-43e2fd1d0a35"
WOFM01000294.1	RepeatMasker	Unknown	671007	671490	3204	+	.	ID="RND-1_FAMILY-629";Tend="1334";Tstart="860";shortTE="F";uid="49ef3594-9ac6-42f8-8c6d-1c6d27286beb"
WOFM01000294.1	RepeatMasker	Unknown	800924	801157	1602	+	.	ID="RND-6_FAMILY-9120";Tend="1182";Tstart="947";shortTE="F";uid="ae18262a-debc-4b37-97e7-803b015ed92e"
WOFM01000294.1	RepeatMasker	DNA/TcMar-Tc1	338106	338299	447	+	.	ID="RND-5_FAMILY-576";Tend="1734";Tstart="1536";shortTE="F";uid="ea9c27fd-9e09-473d-869c-4e2ab554adc6"
WOFM01000294.1	RepeatMasker	Unknown	757831	758017	1147	+	.	ID="RND-1_FAMILY-70";Tend="1174";Tstart="990";shortTE="F";uid="1c129e03-5d6e-4836-8083-854d3f355550"
WOFM01000294.1	RepeatMasker	Unknown	475473	475590	611	+	.	ID="RND-5_FAMILY-1735";Tend="1419";Tstart="1315";shortTE="F";uid="25630f70-0073-4640-ac53-22a3427933bc"
WOFM01000294.1	RepeatMasker	Unknown	794141	794514	1171	+	.	ID="RND-1_FAMILY-853";Tend="1763";Tstart="1388";shortTE="F";uid="5470e425-55c6-4780-94da-4ab500eb49cc"
WOFM01000294.1	RepeatMasker	Unknown	60248	60394	751	+	.	ID="RND-6_FAMILY-10884";Tend="1510";Tstart="1364";shortTE="F";uid="df5c7515-b87a-4db7-84cc-c3c6a330de5c"
WOFM01000294.1	RepeatMasker	Unknown	396289	396444	1031	+	.	ID="RND-1_FAMILY-247";Tend="1349";Tstart="1195";shortTE="F";uid="4546007b-1c98-46e2-a628-1f58e6c68108"
WOFM01000294.1	RepeatMasker	Unknown	671992	672092	542	+	.	ID="RND-5_FAMILY-1363";Tend="1264";Tstart="1163";shortTE="F";uid="043249e5-ae31-4d87-b05a-731306d65c3c"
WOFM01000294.1	RepeatMasker	Unknown	268732	268835	442	+	.	ID="RND-1_FAMILY-34";Tend="1762";Tstart="1668";shortTE="F";uid="cde6d58b-5f80-4355-b19f-20f330559040"
WOFM01000294.1	RepeatMasker	Unknown	151708	151987	665	+	.	ID="RND-6_FAMILY-1029";Tend="1862";Tstart="1573";shortTE="F";uid="f0456af9-b6f8-43f4-95e3-8fead2ad6d43"
WOFM01000294.1	RepeatMasker	Unknown	257741	258034	571	+	.	ID="RND-1_FAMILY-207";Tend="1254";Tstart="949";shortTE="F";uid="c43e386a-0ece-4af2-9fc0-0a15d56766a9"
WOFM01000294.1	RepeatMasker	Unknown	798601	798747	745	+	.	ID="RND-1_FAMILY-75";Tend="1125";Tstart="963";shortTE="F";uid="1e8f22e6-d220-4f5f-85a1-015578e54f6c"
WOFM01000294.1	RepeatMasker	Unknown	387971	388337	1356	+	.	ID="RND-6_FAMILY-8128";Tend="757";Tstart="365";shortTE="F";uid="61b4875a-050d-488a-b6ad-6afd0da69bcc"
WOFM01000294.1	RepeatMasker	Unknown	702890	703098	576	+	.	ID="RND-1_FAMILY-10";Tend="1371";Tstart="1122";shortTE="F";uid="6ae7557a-d548-4b16-a449-76e34ebe3410"
WOFM01000294.1	RepeatMasker	Unknown	314735	315315	1131	+	.	ID="RND-6_FAMILY-3132";Tend="1743";Tstart="968";shortTE="F";uid="10b16e03-532c-4076-a020-1f693d791433"
WOFM01000294.1	RepeatMasker	Unknown	436221	436628	1980	+	.	ID="RND-1_FAMILY-371";Tend="1731";Tstart="1316";shortTE="F";uid="4948a1d3-4601-4f0f-88e8-e5eb34b855d9"
WOFM01000294.1	RepeatMasker	Unknown	370691	371049	1155	+	.	ID="RND-2_FAMILY-36";Tend="1123";Tstart="776";shortTE="F";uid="4bf95035-8e48-4cfb-9ad4-882960572506"
WOFM01000294.1	RepeatMasker	Unknown	197905	198650	4324	+	.	ID="RND-4_FAMILY-1083";Tend="1799";Tstart="1094";shortTE="F";uid="e87cd21e-4540-41c9-82fb-f0287eadbdd1"
WOFM01000294.1	RepeatMasker	Unknown	757551	757759	1123	+	.	ID="RND-1_FAMILY-504";Tend="1151";Tstart="940";shortTE="F";uid="711d57a1-f728-4215-a511-01855ccdce28"
WOFM01000294.1	RepeatMasker	Unknown	471481	471932	1923	+	.	ID="RND-6_FAMILY-1576";TEgroup="ctg_215%7CRND-6_FAMILY-1576%7C1";Tend="1536";Tstart="935";shortTE="F";uid="d9e3381e-42f9-482f-88cf-c738897bbfa6"
WOFM01000294.1	RepeatMasker	DNA/P	35291	36700	10404	+	.	ID="rnd-1_family-37";Tend="3561";Tstart="2076";shortTE="F";uid="98455198-429d-471c-90a5-6d52b3e67738"
WOFM01000294.1	RepeatMasker	Unknown	762428	762943	3170	+	.	ID="RND-3_FAMILY-565";Tend="1478";Tstart="950";shortTE="F";uid="dd887bad-9805-4b6c-a301-f4b87c164092"
WOFM01000294.1	RepeatMasker	LTR/Gypsy	212061	212833	5784	+	.	ID="RND-6_FAMILY-425";Tend="7789";Tstart="7030";shortTE="F";uid="95c64918-2539-4bde-9c02-c88a092b6e08"
WOFM01000294.1	RepeatMasker	Unknown	231963	232149	1568	+	.	ID="RND-1_FAMILY-500";Tend="1359";Tstart="1173";shortTE="F";uid="858ef1a8-dd89-43c6-b818-5c9262d59316"
WOFM01000294.1	RepeatMasker	Unknown	597678	597976	2188	+	.	ID="RND-1_FAMILY-517";Tend="1251";Tstart="928";shortTE="F";uid="e43e59a3-af1c-47da-8373-b20bb0fd2d1e"
WOFM01000294.1	RepeatMasker	Unknown	496911	497368	410	+	.	ID="RND-1_FAMILY-705";Tend="1382";Tstart="932";shortTE="F";uid="76c42fdb-189f-46eb-9d91-aa02720abfcc"
WOFM01000294.1	RepeatMasker	Unknown	294524	294843	2169	+	.	ID="RND-1_FAMILY-251";Tend="1229";Tstart="907";shortTE="F";uid="4bbf0925-d59b-4d4b-921f-8607f3b8217a"
WOFM01000294.1	RepeatMasker	LTR/Gypsy	611665	613890	736	+	.	ID="GYPSY-3_RP-I";Tend="3479";Tstart="1477";shortTE="F";uid="b01125a4-3d60-4537-a034-50124c125a7f"
WOFM01000294.1	RepeatMasker	DNA/Merlin	121145	121430	4100	+	.	ID="rnd-5_family-944";Tend="1746";Tstart="1132";shortTE="F";uid="0cb7a2a1-c238-4b49-aaa9-20ff8705e466"
WOFM01000294.1	RepeatMasker	DNA/Crypton-I	767655	768635	4970	+	.	ID="RND-6_FAMILY-470";Tend="1866";Tstart="834";shortTE="F";uid="73aa5efa-106d-4ce3-9acf-311d305a6fe6"
WOFM01000294.1	RepeatMasker	Unknown	647051	647932	5701	+	.	ID="RND-6_FAMILY-584";Tend="2239";Tstart="1309";shortTE="F";uid="9ceb4888-351d-4846-92af-b6ecf24942d1"
WOFM01000294.1	RepeatMasker	Unknown	793464	793681	908	+	.	ID="RND-1_FAMILY-853";Tend="1190";Tstart="969";shortTE="F";uid="cb88f276-eac6-456c-87b9-6b636bee56ff"
WOFM01000294.1	RepeatMasker	Unknown	599619	600275	4158	+	.	ID="RND-6_FAMILY-6069";Tend="1775";Tstart="1069";shortTE="F";uid="ceaeebfb-cb6e-4257-a849-4632463648bc"
WOFM01000294.1	RepeatMasker	Unknown	587712	588402	4937	+	.	ID="RND-1_FAMILY-705";Tend="1615";Tstart="933";shortTE="F";uid="482b6f0a-9bb7-48ca-8c97-6d9555a33f99"
WOFM01000294.1	RepeatMasker	Unknown	381871	382077	937	+	.	ID="RND-4_FAMILY-1083";Tend="1797";Tstart="1602";shortTE="F";uid="6e301aff-0abd-4dda-b5b2-601496e0a245"
WOFM01000294.1	RepeatMasker	Unknown	40799	40941	639	+	.	ID="RND-4_FAMILY-958";Tend="1358";Tstart="1221";shortTE="F";uid="272f9bcb-6226-4d16-8a79-22724633fd46"
WOFM01000294.1	RepeatMasker	Unknown	37472	39043	12212	+	.	ID="RND-6_FAMILY-1504";Tend="1586";Tstart="1";shortTE="F";uid="257ff704-f290-4a12-bb3e-452b43f559b1"
WOFM01000294.1	RepeatMasker	Unknown	92916	93352	3064	+	.	ID="RND-6_FAMILY-5387";Tend="1420";Tstart="980";shortTE="F";uid="29939cbe-2db8-4132-bc1f-aae21fcc2e35"
WOFM01000294.1	RepeatMasker	Unknown	68033	68293	1105	+	.	ID="RND-5_FAMILY-129";Tend="1325";Tstart="1059";shortTE="F";uid="88159f43-bd59-4329-81ea-acc939f66826"
WOFM01000294.1	RepeatMasker	Unknown	383992	384553	4192	+	.	ID="RND-1_FAMILY-703";Tend="1570";Tstart="977";shortTE="F";uid="abe71efb-f9dd-45fc-a8a6-fe5f8f0e5a9f"
WOFM01000294.1	RepeatMasker	Unknown	490612	490907	1985	+	.	ID="RND-1_FAMILY-306";Tend="1221";Tstart="925";shortTE="F";uid="7cc72d31-52a6-4b83-8b5c-f456b3319279"
WOFM01000294.1	RepeatMasker	LINE/R2-NeSL	72168	72545	2763	+	.	ID="RND-3_FAMILY-38";Tend="1332";Tstart="940";shortTE="F";uid="c6ac71aa-273b-4f5a-b412-e44b416d3ba7"
WOFM01000294.1	RepeatMasker	Unknown	68450	68597	678	+	.	ID="RND-1_FAMILY-504";Tend="1150";Tstart="989";shortTE="F";uid="9c9e27d8-dfad-45d3-a701-c4e6ae30634b"
WOFM01000294.1	RepeatMasker	Unknown	806266	806527	1561	+	.	ID="RND-4_FAMILY-1923";Tend="1277";Tstart="1016";shortTE="F";uid="51eef33c-b5bb-41d8-bb29-45ff26dff1d4"
WOFM01000294.1	RepeatMasker	RC/Helitron	793288	793438	547	+	.	ID="RND-5_FAMILY-2749";Tend="1492";Tstart="1335";shortTE="F";uid="48fd6c52-115b-4ec2-8aad-fb6c02b3f80d"
WOFM01000294.1	RepeatMasker	Unknown	487668	487955	1163	+	.	ID="RND-5_FAMILY-4056";Tend="1269";Tstart="992";shortTE="F";uid="17056055-4086-4c98-a966-597ce98669fe"
WOFM01000294.1	RepeatMasker	RC/Helitron	223465	223895	534	+	.	ID="RND-4_FAMILY-618";TEgroup="ctg_215%7CRND-4_FAMILY-618%7C1";Tend="1448";Tstart="1215";shortTE="F";uid="765442e5-ae34-4273-8d51-c0ffcbdbf2b8"
WOFM01000294.1	RepeatMasker	Unknown	176596	176746	765	+	.	ID="RND-1_FAMILY-258";Tend="1672";Tstart="1520";shortTE="F";uid="faf20b85-714a-4d02-92c0-30cd1cb7800a"
WOFM01000294.1	RepeatMasker	LINE/R2-NeSL	146342	146538	1422	+	.	ID="RND-3_FAMILY-38";Tend="1141";Tstart="940";shortTE="F";uid="67b83ee9-df71-4e6c-8330-77f2b68ab0a3"
WOFM01000294.1	RepeatMasker	Unknown	846205	846498	1818	+	.	ID="RND-5_FAMILY-1247";Tend="1196";Tstart="897";shortTE="F";uid="3b8bd932-da67-45aa-a158-e5c44566c0f7"
WOFM01000294.1	RepeatMasker	LTR/Gypsy	800241	800735	3854	+	.	ID="RND-1_FAMILY-23";Tend="6194";Tstart="5699";shortTE="F";uid="f1d74d3b-d733-45bd-ae90-b3b5e5ec818c"
WOFM01000294.1	RepeatMasker	Unknown	525651	526034	1868	+	.	ID="RND-4_FAMILY-804";Tend="1323";Tstart="904";shortTE="F";uid="dd9d054d-1d0d-4946-aa40-600f0985a809"
WOFM01000294.1	RepeatMasker	Unknown	93774	94066	1159	+	.	ID="RND-1_FAMILY-258";Tend="1678";Tstart="1357";shortTE="F";uid="aea0d4b8-c598-428a-bb39-a72c1c024dbe"
WOFM01000294.1	RepeatMasker	LTR/Gypsy	261510	261937	3729	+	.	ID="RND-6_FAMILY-1330";Tend="4419";Tstart="3993";shortTE="F";uid="4ac7ba06-877c-41d6-aa0f-40795fb1ac24"
WOFM01000294.1	RepeatMasker	DNA/P	37361	37560	604	+	.	ID="RND-1_FAMILY-37";Tend="4205";Tstart="4027";shortTE="F";uid="a3600171-913c-475b-b4fb-7f0f87579a71"
WOFM01000294.1	RepeatMasker	LINE/I-Jockey	461007	461161	731	+	.	ID="RND-5_FAMILY-1653";Tend="917";Tstart="759";shortTE="F";uid="c5ce82db-5e4b-4203-bfb3-58cef05f5a29"
WOFM01000294.1	RepeatMasker	Unknown	638169	638364	872	+	.	ID="RND-6_FAMILY-1060";Tend="1187";Tstart="993";shortTE="F";uid="b382e033-7b2f-4d70-86ab-16f075c4e62a"
WOFM01000294.1	RepeatMasker	LTR/Gypsy	452335	453469	3560	+	.	ID="RND-6_FAMILY-1330";Tend="4428";Tstart="3218";shortTE="F";uid="48b767dc-fe48-4b47-bedd-f8f371ae5692"
WOFM01000294.1	RepeatMasker	Unknown	497630	497991	625	+	.	ID="RND-1_FAMILY-370";Tend="1349";Tstart="1010";shortTE="F";uid="95c9e619-dbb6-4320-b5e6-7a11af920d6b"
WOFM01000294.1	RepeatMasker	Unknown	735576	736340	3534	+	.	ID="RND-1_FAMILY-104";Tend="1643";Tstart="863";shortTE="F";uid="2561e95a-6b92-41a9-9ed4-cfe058f57a07"
WOFM01000294.1	RepeatMasker	Unknown	357033	357207	1170	+	.	ID="RND-1_FAMILY-590";Tend="1582";Tstart="1409";shortTE="F";uid="d2af823b-2c61-4369-85f1-ca79b7fc506d"
WOFM01000294.1	RepeatMasker	Unknown	361599	362859	5838	+	.	ID="RND-1_FAMILY-1";Tend="1571";Tstart="372";shortTE="F";uid="e690bfb5-468a-4537-9740-29fbde5542f6"
WOFM01000294.1	RepeatMasker	Unknown	579425	579585	888	+	.	ID="RND-1_FAMILY-317";Tend="1082";Tstart="912";shortTE="F";uid="df0461c7-e664-4a47-8fe2-30b000b1cf41"
WOFM01000294.1	RepeatMasker	DNA	528248	528538	529	+	.	ID="RND-5_FAMILY-3205";Tend="926";Tstart="608";shortTE="F";uid="57a663a6-48c3-4bd4-88f1-6ddaf5d1d5d2"
WOFM01000294.1	RepeatMasker	DNA/Academ-1	120536	121072	2426	+	.	ID="RND-4_FAMILY-1498";Tend="2058";Tstart="1517";shortTE="F";uid="317b1b13-4d59-497b-bdb6-27ea3080c76e"
WOFM01000294.1	RepeatMasker	Unknown	42018	42367	1467	+	.	ID="RND-4_FAMILY-986";Tend="1375";Tstart="1031";shortTE="F";uid="6584c720-38f2-4876-8169-2701fdeaad53"
WOFM01000294.1	RepeatMasker	Unknown	10796	11064	2013	+	.	ID="RND-5_FAMILY-2114";Tend="1168";Tstart="887";shortTE="F";uid="ebd28acb-2ffe-4a30-afe7-c4903f5d3aa1"
WOFM01000294.1	RepeatMasker	Unknown	63420	63803	2603	+	.	ID="RND-6_FAMILY-1576";Tend="1328";Tstart="945";shortTE="F";uid="85f8de63-e788-47f2-b393-a1a9e1f46d03"
WOFM01000294.1	RepeatMasker	LTR/Copia	224666	232037	32423	+	.	ID="RND-1_FAMILY-68";Tend="6257";Tstart="741";shortTE="F";uid="97f960a6-93ea-4581-91ee-1ad36db56caa"
WOFM01000294.1	RepeatMasker	RC/Helitron	501020	501198	823	+	.	ID="RND-5_FAMILY-2749";Tend="1153";Tstart="979";shortTE="F";uid="0f115111-1eae-422c-8c94-b06beed7c554"
WOFM01000294.1	RepeatMasker	RC/Helitron	364095	364248	865	+	.	ID="RND-1_FAMILY-466";Tend="1056";Tstart="903";shortTE="F";uid="86f6bcec-78ab-410c-bf88-8d2e81ac7e07"
WOFM01000294.1	RepeatMasker	DNA/Sola-1	721503	722116	4270	+	.	ID="RND-5_FAMILY-148";Tend="1700";Tstart="1089";shortTE="F";uid="af1c9874-ccd4-47cb-9edc-6f6d545904fe"
WOFM01000294.1	RepeatMasker	Unknown	454446	454675	996	+	.	ID="RND-1_FAMILY-58";Tend="1280";Tstart="1062";shortTE="F";uid="828104f5-64da-46b2-9df7-6b357a2b317f"
WOFM01000294.1	RepeatMasker	DNA/TcMar-Tc1	489474	490191	2982	+	.	ID="RND-1_FAMILY-649";Tend="1725";Tstart="972";shortTE="F";uid="0e2a67f0-e437-47c0-8592-721f04dd0204"
WOFM01000294.1	RepeatMasker	Unknown	836239	836817	3802	+	.	ID="RND-1_FAMILY-39";Tend="1590";Tstart="1003";shortTE="F";uid="3cb4b70e-baec-49b9-8777-1faadb3a7a02"
WOFM01000294.1	RepeatMasker	Unknown	196044	196206	868	+	.	ID="RND-1_FAMILY-58";Tend="1243";Tstart="1062";shortTE="F";uid="1fc3d99e-804e-4c6f-b2fd-7bd3e90aa206"
WOFM01000294.1	RepeatMasker	Unknown	402123	402334	913	+	.	ID="RND-3_FAMILY-291";Tend="1216";Tstart="965";shortTE="F";uid="33f4b3e6-f61a-4a21-9dfa-c871939a7ba4"
WOFM01000294.1	RepeatMasker	Unknown	644825	645037	1193	+	.	ID="RND-1_FAMILY-117";Tend="1174";Tstart="956";shortTE="F";uid="8c9e8b17-c0fa-4699-8240-faf21363c416"
WOFM01000294.1	RepeatMasker	DNA/Academ-1	720793	721439	3974	+	.	ID="RND-1_FAMILY-243";Tend="1524";Tstart="866";shortTE="F";uid="929253a1-0aaf-4b3c-86cd-9dfd3ac8de75"
WOFM01000294.1	RepeatMasker	Unknown	158603	158728	884	+	.	ID="RND-1_FAMILY-247";Tend="1346";Tstart="1218";shortTE="F";uid="db6f14c0-4113-426d-81a3-bc0160e27ff5"
WOFM01000294.1	RepeatMasker	Unknown	276926	277052	432	+	.	ID="RND-1_FAMILY-34";Tend="1758";Tstart="1631";shortTE="F";uid="0748fd8f-80f0-4cbf-b7dc-035a7c8c6486"
WOFM01000294.1	RepeatMasker	Unknown	583469	583591	481	+	.	ID="RND-6_FAMILY-9161";Tend="1105";Tstart="981";shortTE="F";uid="d454574a-2021-4cf7-a9fe-398d30f8463f"
WOFM01000294.1	RepeatMasker	DNA/Kolobok-T2	415265	418249	3672	+	.	ID="RND-1_FAMILY-269";TEgroup="ctg_215%7CRND-1_FAMILY-269%7C1";Tend="7166";Tstart="3122";shortTE="F";uid="b3217849-bf3d-41e8-b018-aed4ca194db5"
WOFM01000294.1	RepeatMasker	DNA/TcMar-Fot1	536845	537825	6584	+	.	ID="RND-1_FAMILY-574";Tend="1892";Tstart="912";shortTE="F";uid="40ecaea5-9114-45ca-9033-1d2e654127e6"
WOFM01000294.1	RepeatMasker	DNA/Kolobok-Hydra	604096	604864	3083	+	.	ID="RND-5_FAMILY-198";Tend="1366";Tstart="629";shortTE="F";uid="bd6fd133-0663-4a22-a4d6-6c3ae9b925dc"
WOFM01000294.1	RepeatMasker	Unknown	466339	466772	844	+	.	ID="RND-6_FAMILY-4040";Tend="1121";Tstart="692";shortTE="F";uid="830bf8c8-512c-475d-b5af-28656ca7f741"
WOFM01000294.1	RepeatMasker	Unknown	665999	666375	1517	+	.	ID="RND-5_FAMILY-1005";Tend="1356";Tstart="974";shortTE="F";uid="de9be880-aebc-46e2-b654-b71ae1bb89fe"
WOFM01000294.1	RepeatMasker	Unknown	308192	308330	760	+	.	ID="RND-5_FAMILY-4056";Tend="1546";Tstart="1409";shortTE="F";uid="925fecf8-5041-469b-9ef1-4a76c1dcb419"
WOFM01000294.1	RepeatMasker	RC/Helitron	773469	774065	2876	+	.	ID="RND-5_FAMILY-2749";Tend="1636";Tstart="1056";shortTE="F";uid="b3e4eb13-6bdd-4404-bb03-dc61a7b013c3"
WOFM01000294.1	RepeatMasker	Unknown	808228	808354	409	+	.	ID="RND-4_FAMILY-900";Tend="1072";Tstart="960";shortTE="F";uid="57adec09-050a-43ac-a061-4f0e3740f294"
WOFM01000294.1	RepeatMasker	Unknown	402981	403106	418	+	.	ID="RND-5_FAMILY-1913";Tend="1109";Tstart="983";shortTE="F";uid="fe604aaa-c8fd-48f0-b4d2-156c7fa45b0a"
WOFM01000294.1	RepeatMasker	Unknown	394674	395200	1521	+	.	ID="RND-1_FAMILY-10";Tend="1425";Tstart="816";shortTE="F";uid="d6358ba1-a045-4b26-933c-38de3359e61e"
WOFM01000294.1	RepeatMasker	LINE/R2-NeSL	791055	791601	3739	+	.	ID="RND-3_FAMILY-38";Tend="1468";Tstart="936";shortTE="F";uid="c267867f-3678-4cfc-81bb-2b1297bbd8ec"
WOFM01000294.1	RepeatMasker	Unknown	809156	809435	1739	+	.	ID="RND-1_FAMILY-306";Tend="1221";Tstart="920";shortTE="F";uid="2f5581f0-8224-4a55-9275-32f58b20d2e2"
WOFM01000294.1	RepeatMasker	Unknown	541984	542092	543	+	.	ID="RND-6_FAMILY-15";Tend="1276";Tstart="1162";shortTE="F";uid="ca20e783-cf7c-4084-b7e9-7eb7396fe208"
WOFM01000294.1	RepeatMasker	Unknown	388338	388583	1551	+	.	ID="RND-4_FAMILY-1923";Tend="1209";Tstart="970";shortTE="F";uid="e96dbac2-df85-4ed0-a397-da622d33218b"
WOFM01000294.1	RepeatMasker	Unknown	757337	757550	582	+	.	ID="RND-5_FAMILY-784";Tend="1488";Tstart="1288";shortTE="F";uid="0737ed01-b6c0-4b1c-94aa-4c2969efc6b8"
WOFM01000294.1	RepeatMasker	DNA/hAT-Tip100	51361	51542	980	+	.	ID="RND-4_FAMILY-959";Tend="1278";Tstart="1095";shortTE="F";uid="90b3bf2c-f46a-4fa0-a03c-d8eea1b40afc"
WOFM01000294.1	RepeatMasker	Unknown	750994	751767	4578	+	.	ID="RND-1_FAMILY-8";Tend="1817";Tstart="1046";shortTE="F";uid="275a3c25-d010-4802-ac9d-725e7fcb2928"
WOFM01000294.1	RepeatMasker	LTR/Gypsy	320211	320352	451	+	.	ID="RND-6_FAMILY-6392";Tend="8875";Tstart="8734";shortTE="F";uid="9ea3a8ad-7607-4ece-9fd7-9ba759824a1b"
WOFM01000294.1	RepeatMasker	LTR/Copia	451570	452269	2520	+	.	ID="RND-1_FAMILY-335";Tend="5715";Tstart="5019";shortTE="F";uid="efd80cd9-a13e-4d22-816e-c6ab06da9204"
WOFM01000294.1	RepeatMasker	Satellite	776441	776927	2564	+	.	ID="RND-4_FAMILY-54";Tend="1464";Tstart="959";shortTE="F";uid="6e884223-6a27-42ec-b7ed-4a0fad7e19fe"
WOFM01000294.1	RepeatMasker	Unknown	258108	258353	1373	+	.	ID="RND-1_FAMILY-402";Tend="1163";Tstart="916";shortTE="F";uid="8fd5a9d7-fc52-4316-930a-e1798eefe201"
WOFM01000294.1	RepeatMasker	Unknown	363303	363803	2642	+	.	ID="RND-6_FAMILY-9161";Tend="1769";Tstart="1237";shortTE="F";uid="1259be6a-e126-446e-b0fd-f319c46dd954"
WOFM01000294.1	RepeatMasker	Unknown	53745	53939	1035	+	.	ID="RND-1_FAMILY-264";Tend="1127";Tstart="936";shortTE="F";uid="b5f4cbc5-ffd4-4936-a11a-defb199c5d4c"
WOFM01000294.1	RepeatMasker	DNA/TcMar-Tc1	506964	507131	410	+	.	ID="MARINER-N22_AG";Tend="1339";Tstart="1167";shortTE="F";uid="26565c13-45c3-422b-835b-effdfd45dd46"
WOFM01000294.1	RepeatMasker	Unknown	268086	268579	1018	+	.	ID="RND-1_FAMILY-26";Tend="1401";Tstart="912";shortTE="F";uid="17d58eb7-3a4c-4609-b26b-923de264845f"
WOFM01000294.1	RepeatMasker	Unknown	158082	158254	1039	+	.	ID="RND-4_FAMILY-305";Tend="1087";Tstart="911";shortTE="F";uid="6706dfea-6306-4f5e-b44e-693c46b6e9ca"
WOFM01000294.1	RepeatMasker	Unknown	823141	823297	957	+	.	ID="RND-4_FAMILY-1523";Tend="1180";Tstart="1025";shortTE="F";uid="2d42db1a-9d08-4bc2-b452-e867b50baaa8"
WOFM01000294.1	RepeatMasker	Unknown	312909	313274	2717	+	.	ID="RND-1_FAMILY-903";Tend="1278";Tstart="913";shortTE="F";uid="04c6ad47-7635-443c-8cb7-d85fdfb8753a"
WOFM01000294.1	RepeatMasker	LTR/Gypsy	465203	466040	787	+	.	ID="RND-6_FAMILY-784";Tend="7784";Tstart="6955";shortTE="F";uid="c5b8dfb2-912f-4330-8a12-13d641a28bc1"
WOFM01000294.1	RepeatMasker	Unknown	207379	207932	3758	+	.	ID="RND-1_FAMILY-98";Tend="1486";Tstart="934";shortTE="F";uid="cea6692b-41ac-4fd9-af81-4182517474b7"
WOFM01000294.1	RepeatMasker	Unknown	188202	188421	1318	+	.	ID="RND-4_FAMILY-488";Tend="1246";Tstart="1023";shortTE="F";uid="55fafdc0-d741-4d36-bc27-8b81f3378810"
WOFM01000294.1	RepeatMasker	Unknown	447395	447642	1495	+	.	ID="RND-4_FAMILY-2443";Tend="1199";Tstart="946";shortTE="F";uid="969ace90-55e2-4306-98a7-2c6edea093be"
WOFM01000294.1	RepeatMasker	Unknown	123626	123948	652	+	.	ID="RND-1_FAMILY-554";Tend="1315";Tstart="978";shortTE="F";uid="ab9a4f58-896c-48dd-96eb-10e3e9aad534"
WOFM01000294.1	RepeatMasker	LTR/Gypsy	305648	305885	1199	+	.	ID="RND-1_FAMILY-651";Tend="529";Tstart="277";shortTE="F";uid="bfc16365-9e16-403b-a2ef-ea0ad66ac7ae"
WOFM01000294.1	RepeatMasker	Unknown	265374	265962	3692	+	.	ID="RND-1_FAMILY-295";Tend="1379";Tstart="862";shortTE="F";uid="7535b583-4a98-409f-a6de-965cba27de6a"
WOFM01000294.1	RepeatMasker	Unknown	838534	838683	924	+	.	ID="RND-1_FAMILY-599";Tend="1370";Tstart="1221";shortTE="F";uid="f3b49480-5c4f-47ba-9577-f8bf8a162beb"
WOFM01000294.1	RepeatMasker	Unknown	633711	634238	2502	+	.	ID="RND-5_FAMILY-473";Tend="1608";Tstart="1076";shortTE="F";uid="1a64bf70-09cd-4d7f-b23f-176fe2a637ec"
WOFM01000294.1	RepeatMasker	Unknown	589909	590278	2541	+	.	ID="RND-1_FAMILY-60";Tend="1330";Tstart="961";shortTE="F";uid="ca0e20c5-4db5-4117-b199-aad925fce12a"
WOFM01000294.1	RepeatMasker	Unknown	589396	589652	1652	+	.	ID="RND-6_FAMILY-3154";Tend="1171";Tstart="928";shortTE="F";uid="8aa81d7a-df87-4950-93d5-911810ee00e4"
WOFM01000294.1	RepeatMasker	RC/Helitron	697936	698148	426	+	.	ID="RND-5_FAMILY-2192";Tend="900";Tstart="694";shortTE="F";uid="c327881b-95ba-42e4-9054-db7c11685ec5"
WOFM01000294.1	RepeatMasker	DNA/Kolobok-Hydra	348186	348663	1742	+	.	ID="RND-5_FAMILY-198";Tend="1605";Tstart="1145";shortTE="F";uid="2c836ab2-3dd7-46f5-bdf8-5ab0a3615b04"
WOFM01000294.1	RepeatMasker	LINE/R2-NeSL	147217	147525	1884	+	.	ID="RND-3_FAMILY-38";Tend="1473";Tstart="1138";shortTE="F";uid="e1b39e60-20f6-4128-8e0b-8cf3e94d2911"
WOFM01000294.1	RepeatMasker	Unknown	304406	305037	3836	+	.	ID="RND-1_FAMILY-490";Tend="1655";Tstart="970";shortTE="F";uid="5a9e934f-e4f0-4d5c-abfa-89d7aa77cb2f"
WOFM01000294.1	RepeatMasker	DNA/hAT-Blackjack	138667	138933	786	+	.	ID="RND-5_FAMILY-3276";Tend="977";Tstart="692";shortTE="F";uid="b519cf42-f461-454d-8eab-0b6d0edaf61c"
WOFM01000294.1	RepeatMasker	Unknown	825776	826142	437	+	.	ID="RND-1_FAMILY-523";Tend="1735";Tstart="1390";shortTE="F";uid="41266dee-bd72-4b28-8bf8-53cda411bbcd"
WOFM01000294.1	RepeatMasker	Unknown	116229	116995	6127	+	.	ID="RND-4_FAMILY-7";Tend="2965";Tstart="2198";shortTE="F";uid="70462ea1-7e83-4452-946c-b58c5dded20c"
WOFM01000294.1	RepeatMasker	Unknown	308029	308142	731	+	.	ID="RND-1_FAMILY-258";Tend="1066";Tstart="953";shortTE="F";uid="7e0e1278-01b3-4427-9b91-09d8617aa8ac"
WOFM01000294.1	RepeatMasker	LTR/Gypsy	518158	523615	38980	+	.	ID="RND-1_FAMILY-709";Tend="9803";Tstart="4279";shortTE="F";uid="bcdb7fc7-2bac-445b-b125-df9a4499e472"
WOFM01000294.1	RepeatMasker	Unknown	836961	837521	3280	+	.	ID="RND-1_FAMILY-693";Tend="1699";Tstart="1092";shortTE="F";uid="ba65b14f-6916-479e-b8f9-1cbcb61c5407"
WOFM01000294.1	RepeatMasker	RC/Helitron	346294	346619	1125	+	.	ID="RND-6_FAMILY-4557";Tend="918";Tstart="570";shortTE="F";uid="fbb15c3f-5abf-40ad-8dac-a03094ed10ff"
WOFM01000294.1	RepeatMasker	DNA/Academ-1	341814	342773	7402	+	.	ID="RND-1_FAMILY-73";Tend="1791";Tstart="824";shortTE="F";uid="1bbbe4e4-fda8-4131-a0f0-8cfb2b52da98"
WOFM01000294.1	RepeatMasker	Unknown	253444	253973	3160	+	.	ID="RND-5_FAMILY-1103";Tend="1455";Tstart="932";shortTE="F";uid="61c94e06-cef6-4b4d-bbec-dd0643c7b5c5"
WOFM01000294.1	RepeatMasker	LTR/Gypsy	426079	433385	59321	+	.	ID="RND-1_FAMILY-91";Tend="7299";Tstart="1";shortTE="F";uid="a8940820-55a3-43bc-80af-de63bb0fc45e"
WOFM01000294.1	RepeatMasker	Unknown	447942	448154	1220	+	.	ID="RND-1_FAMILY-435";Tend="1138";Tstart="916";shortTE="F";uid="8a6f2903-bfdd-49fc-8dd9-396d567384f0"
WOFM01000294.1	RepeatMasker	Unknown	606531	606816	1404	+	.	ID="RND-4_FAMILY-1923";Tend="1277";Tstart="957";shortTE="F";uid="0b5edb15-02e1-4fa6-8e29-8d93b1a575e9"
WOFM01000294.1	RepeatMasker	Unknown	550214	550593	2156	+	.	ID="RND-6_FAMILY-2349";Tend="1417";Tstart="1037";shortTE="F";uid="790dcb69-5e8c-48ea-8b7b-9430ef56a63c"
WOFM01000294.1	RepeatMasker	Unknown	442595	442748	1075	+	.	ID="RND-1_FAMILY-197";Tend="1128";Tstart="953";shortTE="F";uid="2241e3ea-2b58-41ef-b6ad-873a2309c747"
WOFM01000294.1	RepeatMasker	Unknown	802897	803217	1553	+	.	ID="RND-1_FAMILY-865";Tend="1218";Tstart="951";shortTE="F";uid="4c7e7cc4-26d0-447a-a8ab-a8e4adca2728"
WOFM01000294.1	RepeatMasker	Unknown	470177	470966	4139	+	.	ID="RND-6_FAMILY-357";Tend="1611";Tstart="896";shortTE="F";uid="6cad68ef-5319-4a40-bbcd-3f76936a6a89"
WOFM01000294.1	RepeatMasker	Unknown	192071	192478	2718	+	.	ID="RND-4_FAMILY-1083";Tend="1344";Tstart="941";shortTE="F";uid="1f89438b-0411-48a5-8374-2bd6efcb5258"
WOFM01000294.1	RepeatMasker	Unknown	636811	636975	796	+	.	ID="RND-6_FAMILY-1060";Tend="653";Tstart="502";shortTE="F";uid="54d7b3c8-0602-4698-8f3f-dca547d22a66"
WOFM01000294.1	RepeatMasker	LINE/CR1	505887	506000	508	+	.	ID="RND-1_FAMILY-527";Tend="1041";Tstart="920";shortTE="F";uid="c4c0ee75-9890-4005-a5b1-5d11213b8677"
WOFM01000294.1	RepeatMasker	RC/Helitron	485489	485913	1977	+	.	ID="RND-5_FAMILY-2749";Tend="1702";Tstart="1282";shortTE="F";uid="3a5059d4-abcd-46de-b051-cd010671fd6b"
WOFM01000294.1	RepeatMasker	DNA/Crypton-I	766920	767421	1980	+	.	ID="rnd-1_family-240";Tend="1437";Tstart="860";shortTE="F";uid="9206f248-111c-4aca-9e17-49afc93906c7"
WOFM01000294.1	RepeatMasker	LINE/CR1	244173	244411	1490	+	.	ID="RND-1_FAMILY-527";Tend="1194";Tstart="943";shortTE="F";uid="0057681f-1cb8-41b9-a917-1e51f7d4f1b1"
WOFM01000294.1	RepeatMasker	Unknown	694365	694675	1290	+	.	ID="RND-1_FAMILY-58";Tend="1256";Tstart="957";shortTE="F";uid="618364ef-d578-4d02-84bf-2854c91e2892"
WOFM01000294.1	RepeatMasker	LTR/Gypsy	23265	24572	8703	+	.	ID="RND-3_FAMILY-275";Tend="1782";Tstart="396";shortTE="F";uid="73a0579a-688f-47c7-aae8-9f104cec7291"
WOFM01000294.1	RepeatMasker	Unknown	644429	644550	410	+	.	ID="RND-1_FAMILY-10";Tend="1119";Tstart="996";shortTE="F";uid="e306f846-80d0-4e6a-ab52-63f053ff593a"
WOFM01000294.1	RepeatMasker	LTR/Gypsy	24559	29981	36668	+	.	ID="RND-1_FAMILY-781";Tend="5949";Tstart="497";shortTE="F";uid="990cb09a-fce8-4524-ab12-e92b73eee765"
WOFM01000294.1	RepeatMasker	Unknown	762177	762309	674	+	.	ID="RND-1_FAMILY-824";Tend="1337";Tstart="1199";shortTE="F";uid="361931de-9126-41af-acd5-82331a1015a9"
WOFM01000294.1	RepeatMasker	Unknown	641118	641596	1699	+	.	ID="RND-1_FAMILY-26";Tend="1393";Tstart="918";shortTE="F";uid="e86ff4d8-8211-4e1c-ab5a-1254263f7cb1"
WOFM01000294.1	RepeatMasker	Unknown	299265	299618	1790	+	.	ID="RND-6_FAMILY-9161";Tend="1730";Tstart="1369";shortTE="F";uid="d18f844d-71b9-44de-90f1-1f650d6538f3"
WOFM01000294.1	RepeatMasker	LINE/R1-LOA	494335	494458	787	+	.	ID="RND-6_FAMILY-816";Tend="1344";Tstart="1204";shortTE="F";uid="2297dcae-440e-4c83-84b0-64360f9085dc"
WOFM01000294.1	RepeatMasker	LTR/Copia	551417	556478	41285	+	.	ID="RND-1_FAMILY-1131";Tend="5877";Tstart="813";shortTE="F";uid="8c342495-2028-4d8f-bd23-54c9b2d1eab1"
WOFM01000294.1	RepeatMasker	Unknown	461605	461820	663	+	.	ID="RND-1_FAMILY-52";Tend="1158";Tstart="943";shortTE="F";uid="34676680-658d-4688-b408-bd313b2f25db"
WOFM01000294.1	RepeatMasker	LINE/R2-NeSL	81181	81698	3645	+	.	ID="RND-3_FAMILY-38";Tend="1458";Tstart="942";shortTE="F";uid="3a02f989-1ae9-4c96-9226-a251195f9e43"
WOFM01000294.1	RepeatMasker	Unknown	557561	561447	7191	+	.	ID="RND-5_FAMILY-563";Tend="4771";Tstart="789";shortTE="F";uid="aa98f55e-5580-4677-ab83-316667fb788f"
WOFM01000294.1	RepeatMasker	DNA/Crypton-I	244410	244877	2119	+	.	ID="RND-1_FAMILY-254";Tend="1507";Tstart="944";shortTE="F";uid="a9ff8d8d-7bf6-4d19-be91-f5487e614f7f"
WOFM01000294.1	RepeatMasker	Unknown	364246	364642	2678	+	.	ID="RND-3_FAMILY-391";Tend="1289";Tstart="895";shortTE="F";uid="75cb98b5-6054-47e3-bd07-9b8920c93679"
WOFM01000294.1	RepeatMasker	Unknown	709723	710072	1687	+	.	ID="RND-4_FAMILY-411";Tend="1294";Tstart="950";shortTE="F";uid="a765e52b-e366-4889-b6f5-e5add7b0c813"
WOFM01000294.1	RepeatMasker	DNA/Kolobok-Hydra	349560	349988	1430	+	.	ID="RND-5_FAMILY-198";Tend="2077";Tstart="1606";shortTE="F";uid="7cbad9bb-b273-411b-ba84-0775df2f2cd7"
WOFM01000294.1	RepeatMasker	Unknown	478841	479164	1551	+	.	ID="RND-2_FAMILY-36";Tend="1279";Tstart="958";shortTE="F";uid="2713e1e9-c7bb-496f-a736-78d6f5605216"
WOFM01000294.1	RepeatMasker	Unknown	802478	802903	2872	+	.	ID="RND-3_FAMILY-391";Tend="1317";Tstart="893";shortTE="F";uid="d5278932-6f85-4a86-8b8b-3c170754567d"
WOFM01000294.1	RepeatMasker	LINE/R2-NeSL	10619	10796	957	+	.	ID="RND-3_FAMILY-38";Tend="1146";Tstart="971";shortTE="F";uid="69fed8dc-af79-41d8-a3fb-2c0a6a641a5c"
WOFM01000294.1	RepeatMasker	DNA/Sola-1	657747	658084	570	+	.	ID="RND-5_FAMILY-2465";Tend="1694";Tstart="1377";shortTE="F";uid="f7b623ab-99de-4bf7-b2e2-b9db2c59e938"
WOFM01000294.1	RepeatMasker	DNA/Crypton-I	373355	373609	989	+	.	ID="RND-3_FAMILY-131";Tend="1557";Tstart="1309";shortTE="F";uid="654e1a62-2a2b-4211-91cb-74030fbfac76"
WOFM01000294.1	RepeatMasker	DNA	715075	715293	657	+	.	ID="RND-5_FAMILY-281";Tend="1438";Tstart="1240";shortTE="F";uid="2cddfb1d-08c0-4039-8497-90013488aac4"
WOFM01000294.1	RepeatMasker	Unknown	645885	646330	2291	+	.	ID="RND-3_FAMILY-526";Tend="1430";Tstart="981";shortTE="F";uid="fc7bba18-8913-4d0b-a215-b86ea1f8e4e0"
WOFM01000294.1	RepeatMasker	Unknown	373207	373371	640	+	.	ID="RND-4_FAMILY-1091";Tend="1155";Tstart="951";shortTE="F";uid="fad3600f-3634-40d2-b5d0-484008a2cd01"
WOFM01000294.1	RepeatMasker	Unknown	615634	615806	628	+	.	ID="RND-6_FAMILY-756";Tend="1059";Tstart="900";shortTE="F";uid="de8c873a-f920-4108-b9e2-443a78b0e62c"
WOFM01000294.1	RepeatMasker	DNA/hAT-Tip100	390960	391206	404	+	.	ID="RND-4_FAMILY-1429";TEgroup="ctg_215%7CRND-4_FAMILY-1429%7C1";Tend="1299";Tstart="938";shortTE="T";uid="cfe23088-8c28-44c2-a771-a7688d645d17"
WOFM01000294.1	RepeatMasker	Unknown	546718	547035	2023	+	.	ID="RND-1_FAMILY-58";Tend="1270";Tstart="953";shortTE="F";uid="41725ea4-43b8-49b7-87b0-92243381ce08"
WOFM01000294.1	RepeatMasker	LTR/Gypsy	797180	797668	4058	+	.	ID="RND-1_FAMILY-22";Tend="5944";Tstart="5456";shortTE="F";uid="5d5d3b69-3bd1-4758-8f87-06d48475b35a"
WOFM01000294.1	RepeatMasker	Unknown	316666	316984	1283	+	.	ID="RND-4_FAMILY-1098";Tend="1537";Tstart="1178";shortTE="F";uid="9818ade9-fd9f-45ef-a43b-e60d11e9df11"
WOFM01000294.1	RepeatMasker	RC/Helitron	814891	815390	592	+	.	ID="RND-6_FAMILY-2313";TEgroup="ctg_215%7CRND-6_FAMILY-2313%7C1";Tend="1482";Tstart="1248";shortTE="F";uid="a3c45695-d8b9-42af-8ed8-1fb0d8b4a281"
WOFM01000294.1	RepeatMasker	Unknown	187741	187901	726	+	.	ID="RND-1_FAMILY-554";Tend="1129";Tstart="966";shortTE="F";uid="a4f77277-65fa-4f25-8415-39f117ef2de3"
WOFM01000294.1	RepeatMasker	LINE/R1-LOA	493893	494145	1454	+	.	ID="RND-6_FAMILY-816";Tend="1207";Tstart="949";shortTE="F";uid="f8d93a17-37c3-4515-b918-4a36e72a2bf0"
WOFM01000294.1	RepeatMasker	Unknown	599476	599598	801	+	.	ID="RND-1_FAMILY-769";Tend="1070";Tstart="949";shortTE="F";uid="b70b3aad-4e49-4b39-9ccc-c2a092fb1ea2"
WOFM01000294.1	RepeatMasker	DNA	608373	609033	1987	+	.	ID="RND-1_FAMILY-134";Tend="1567";Tstart="930";shortTE="F";uid="ebe5c9d6-07cc-485d-b316-f3a207db6b51"
WOFM01000294.1	RepeatMasker	RC/Helitron	542081	542290	1169	+	.	ID="RND-5_FAMILY-2792";Tend="1865";Tstart="1664";shortTE="F";uid="d0250f03-6681-45a5-8b6b-0c9a1418f8fa"
WOFM01000294.1	RepeatMasker	Unknown	366961	367085	622	+	.	ID="RND-6_FAMILY-3099";Tend="1231";Tstart="1107";shortTE="F";uid="0dac8da2-ccd6-45bd-9ad1-42301e59d8a2"
WOFM01000294.1	RepeatMasker	DNA/Maverick	421606	421773	970	+	.	ID="RND-1_FAMILY-945";Tend="986";Tstart="828";shortTE="F";uid="bc74cd5b-dfb5-4a06-b400-f9c71759568b"
WOFM01000294.1	RepeatMasker	RC/Helitron	592689	592791	535	+	.	ID="RND-1_FAMILY-466";Tend="987";Tstart="886";shortTE="F";uid="8eb3ff08-cc0d-4389-86de-d92305e77b9f"
WOFM01000294.1	RepeatMasker	DNA/hAT-Tip100	162983	163716	1418	+	.	ID="RND-6_FAMILY-1730";Tend="1947";Tstart="1241";shortTE="F";uid="642518a0-5c50-49fb-8c05-e314d8e2940d"
WOFM01000294.1	RepeatMasker	LTR	263109	263229	690	+	.	ID="RND-5_FAMILY-828";Tend="1283";Tstart="1162";shortTE="F";uid="02284a47-8bbd-487a-87ba-f758df077d65"
WOFM01000294.1	RepeatMasker	LTR/Gypsy	99626	101956	18338	+	.	ID="RND-1_FAMILY-960";Tend="3131";Tstart="811";shortTE="F";uid="eb02f1aa-183f-4a52-b22a-4b4e8ca0ca2c"
WOFM01000294.1	RepeatMasker	Unknown	471166	471285	522	+	.	ID="RND-6_FAMILY-15";Tend="1763";Tstart="1644";shortTE="F";uid="1b9469fe-883e-441b-80f0-fdf2f6a940de"
WOFM01000294.1	RepeatMasker	DNA/Kolobok-T2?	654164	654614	2853	+	.	ID="RND-1_FAMILY-67";Tend="1183";Tstart="734";shortTE="F";uid="cbc20ad1-7497-43b9-9653-f8d1d5b61c03"
WOFM01000294.1	RepeatMasker	Unknown	453631	454099	3005	+	.	ID="RND-3_FAMILY-526";Tend="1441";Tstart="953";shortTE="F";uid="5a2c4e71-6323-489e-a578-8f9b9d1ffb34"
WOFM01000294.1	RepeatMasker	Unknown	590279	591071	3798	+	.	ID="RND-1_FAMILY-371";Tend="1731";Tstart="907";shortTE="F";uid="3a815aad-fb82-4390-86b4-50ab247a6d13"
WOFM01000294.1	RepeatMasker	RC/Helitron	664550	664736	1069	+	.	ID="RND-6_FAMILY-3636";Tend="2165";Tstart="1983";shortTE="F";uid="456dfd7f-32f3-4cfc-8107-d8c3303b179e"
WOFM01000294.1	RepeatMasker	DNA/TcMar-Tc1	202944	203315	1491	+	.	ID="RND-4_FAMILY-659";Tend="1272";Tstart="933";shortTE="F";uid="b09e96d2-9c81-403d-8a5b-8d2e112c76e7"
WOFM01000294.1	RepeatMasker	DNA/Kolobok-T2?	627937	628418	2207	+	.	ID="RND-1_FAMILY-62";Tend="1480";Tstart="995";shortTE="F";uid="f324e0fb-707e-4740-954b-60b86145a1a8"
WOFM01000294.1	RepeatMasker	DNA/Crypton-I	240869	241057	1061	+	.	ID="RND-1_FAMILY-57";Tend="1521";Tstart="1332";shortTE="F";uid="c665a309-36b2-446e-bbb4-b8fe18652ba0"
WOFM01000294.1	RepeatMasker	Unknown	508763	509297	2793	+	.	ID="RND-4_FAMILY-413";Tend="1522";Tstart="923";shortTE="F";uid="524badcd-ea99-48b9-9599-a59233ceb5e2"
WOFM01000294.1	RepeatMasker	Unknown	627625	627742	817	+	.	ID="RND-4_FAMILY-231";Tend="1398";Tstart="1281";shortTE="F";uid="374db5d1-9999-44a6-862f-a4e079b88827"
WOFM01000294.1	RepeatMasker	RC/Helitron	262312	262683	2180	+	.	ID="RND-6_FAMILY-469";Tend="1339";Tstart="972";shortTE="F";uid="ccfd52f8-a4c9-4bc6-a547-6dc109db4650"
WOFM01000294.1	RepeatMasker	Unknown	309712	310182	1304	+	.	ID="RND-1_FAMILY-10";Tend="1518";Tstart="1020";shortTE="F";uid="a1545075-7bb3-4317-926c-2bb221355f45"
WOFM01000294.1	RepeatMasker	Unknown	315654	316063	2600	+	.	ID="RND-5_FAMILY-397";Tend="1244";Tstart="833";shortTE="F";uid="ac135e25-78e6-4576-8ca7-28431d7092ef"
WOFM01000294.1	RepeatMasker	DNA	828162	828335	1113	+	.	ID="RND-5_FAMILY-4767";Tend="1051";Tstart="884";shortTE="F";uid="25a72357-00be-47f3-9162-b50c5705a284"
WOFM01000294.1	RepeatMasker	RC/Helitron	488759	489521	3171	+	.	ID="RND-1_FAMILY-466";Tend="1608";Tstart="865";shortTE="F";uid="01ca84fa-777e-40b6-87fa-cd9e9a72b170"
WOFM01000294.1	RepeatMasker	Unknown	591654	592184	2075	+	.	ID="RND-2_FAMILY-36";Tend="1782";Tstart="1202";shortTE="F";uid="f9116596-d29a-42ee-aa3d-a4e2b0dfd472"
WOFM01000294.1	RepeatMasker	Unknown	247503	247634	790	+	.	ID="RND-5_FAMILY-935";Tend="1094";Tstart="962";shortTE="F";uid="35ab59b1-f56d-446d-9d27-d381634546e1"
WOFM01000294.1	RepeatMasker	Unknown	627020	627324	2152	+	.	ID="RND-4_FAMILY-231";Tend="1285";Tstart="981";shortTE="F";uid="b346bc57-b6ff-4640-95e2-f0095e9c1204"
WOFM01000294.1	RepeatMasker	Unknown	467215	467436	752	+	.	ID="RND-6_FAMILY-4040";Tend="1368";Tstart="1165";shortTE="F";uid="f899c423-5eb4-4f67-96ab-48f2ba529d95"
WOFM01000294.1	RepeatMasker	Unknown	1685	2514	2722	+	.	ID="RND-1_FAMILY-258";Tend="1694";Tstart="968";shortTE="F";uid="a254495c-7c8f-4b1c-8222-65ee44c5c9c3"
WOFM01000294.1	RepeatMasker	RC/Helitron	72532	74148	13072	+	.	ID="RND-5_FAMILY-1275";Tend="2459";Tstart="842";shortTE="F";uid="3e4b5e83-aece-4924-b779-859898504e55"
WOFM01000294.1	RepeatMasker	LTR/Pao	467987	468332	1782	+	.	ID="RND-1_FAMILY-54";Tend="1440";Tstart="1100";shortTE="F";uid="aba95bb3-69e6-45f3-9632-878004b8b03e"
WOFM01000294.1	RepeatMasker	Unknown	716912	718970	16832	+	.	ID="RND-4_FAMILY-7";Tend="2965";Tstart="881";shortTE="F";uid="3ccc04fd-8093-4511-8604-96e48770f068"
WOFM01000294.1	RepeatMasker	DNA	628763	628916	839	+	.	ID="RND-5_FAMILY-4767";Tend="1050";Tstart="900";shortTE="F";uid="fd8418de-a86c-49ec-b7e3-03d477ae662c"
WOFM01000294.1	RepeatMasker	LTR/Gypsy	785139	787960	19687	+	.	ID="RND-1_FAMILY-779";Tend="9809";Tstart="6940";shortTE="F";uid="56c974ac-387d-4cea-820c-cf802c9bc911"
WOFM01000294.1	RepeatMasker	Unknown	675074	675202	984	+	.	ID="RND-1_FAMILY-27";Tend="887";Tstart="759";shortTE="F";uid="2cec6167-051a-4467-8c28-b1820ed480ba"
WOFM01000294.1	RepeatMasker	Unknown	830657	831587	10151	+	.	ID="RND-1_FAMILY-1";Tend="2047";Tstart="890";shortTE="F";uid="64afff95-4321-49a5-9ebd-18bb225b5fca"
WOFM01000294.1	RepeatMasker	Unknown	544133	544521	1349	+	.	ID="RND-4_FAMILY-2229";Tend="1428";Tstart="767";shortTE="F";uid="7f9db619-b531-4b8b-971c-2184216d3967"
WOFM01000294.1	RepeatMasker	Unknown	471032	471165	714	+	.	ID="RND-5_FAMILY-246";Tend="1722";Tstart="1549";shortTE="F";uid="a9084225-3e04-403c-a24b-3c2344d7a95f"
WOFM01000294.1	RepeatMasker	Unknown	506650	506990	829	+	.	ID="RND-1_FAMILY-52";Tend="1508";Tstart="1196";shortTE="F";uid="e0a2c6aa-0b42-40c1-96f5-996e84f3f94a"
WOFM01000294.1	RepeatMasker	Unknown	545148	545454	1414	+	.	ID="RND-1_FAMILY-103";Tend="1570";Tstart="1264";shortTE="F";uid="b06eb01f-b5ed-4675-b479-0b621888f8e2"
WOFM01000294.1	RepeatMasker	DNA/Sola-1	182438	182669	653	+	.	ID="RND-5_FAMILY-2465";Tend="1582";Tstart="1358";shortTE="F";uid="1c6a0049-2efa-441c-a18b-73f22a57ad8f"
WOFM01000294.1	RepeatMasker	Unknown	834917	835151	1637	+	.	ID="RND-6_FAMILY-5582";Tend="1109";Tstart="875";shortTE="F";uid="1ac72383-31c8-40ba-a607-60aea28f8e0c"
WOFM01000294.1	RepeatMasker	Unknown	536615	536865	993	+	.	ID="RND-4_FAMILY-1521";Tend="1186";Tstart="925";shortTE="F";uid="f4578537-2832-4875-9255-e43d3faea11a"
WOFM01000294.1	RepeatMasker	Unknown	763144	763339	996	+	.	ID="RND-4_FAMILY-128";Tend="1416";Tstart="1231";shortTE="F";uid="6621f68a-a80d-454a-9fc3-9736d2884d3f"
WOFM01000294.1	RepeatMasker	RC/Helitron	75499	79223	29626	+	.	ID="RND-5_FAMILY-1275";Tend="6122";Tstart="2402";shortTE="F";uid="1e37f266-6453-4243-9dc5-783afcae76f6"
WOFM01000294.1	RepeatMasker	DNA/Crypton-I	44263	44576	1337	+	.	ID="rnd-1_family-240";Tend="1483";Tstart="1027";shortTE="F";uid="2a4e7c36-048d-457f-b22c-5bbb20d0421f"
WOFM01000294.1	RepeatMasker	Unknown	276462	276743	555	+	.	ID="RND-1_FAMILY-34";TEgroup="ctg_215%7CRND-1_FAMILY-34%7C1";Tend="1647";Tstart="943";shortTE="F";uid="4f015473-6536-42bc-aea2-64de5f903fb6"
WOFM01000294.1	RepeatMasker	DNA/TcMar-Mariner	808554	808788	453	+	.	ID="RND-6_FAMILY-9025";Tend="1925";Tstart="1679";shortTE="F";uid="01a89e5a-7446-4d05-96ee-88f270a25f22"
WOFM01000294.1	RepeatMasker	Unknown	655065	655237	633	+	.	ID="RND-5_FAMILY-1089";Tend="1305";Tstart="1153";shortTE="F";uid="a78ec6a2-e4e7-4097-bbb3-e516f84ef09a"
WOFM01000294.1	RepeatMasker	Unknown	458587	459953	5296	+	.	ID="RND-1_FAMILY-871";Tend="2322";Tstart="801";shortTE="F";uid="66b0e14c-c990-4605-ad7a-864db1d49c25"
WOFM01000294.1	RepeatMasker	DNA/Kolobok-Hydra	463949	464747	2932	+	.	ID="RND-5_FAMILY-198";Tend="1444";Tstart="632";shortTE="F";uid="88210595-b041-48fa-8d38-f505cdf9267d"
WOFM01000294.1	RepeatMasker	Unknown	373026	373205	473	+	.	ID="RND-6_FAMILY-5309";Tend="2380";Tstart="2205";shortTE="F";uid="399c9210-64eb-45e0-b365-6e12fdc25ff3"
WOFM01000294.1	RepeatMasker	Unknown	529098	529929	5049	+	.	ID="RND-1_FAMILY-2";Tend="2484";Tstart="1648";shortTE="F";uid="c2d55f3a-0695-4ba8-84e2-11dc26b105da"
WOFM01000294.1	RepeatMasker	DNA/Academ-1	473289	473655	1764	+	.	ID="RND-5_FAMILY-1790";Tend="2006";Tstart="1642";shortTE="F";uid="d7152257-3a31-4c57-a13e-e3116341c79d"
WOFM01000294.1	RepeatMasker	Unknown	829752	830024	10151	+	.	ID="RND-1_FAMILY-1";Tend="889";Tstart="552";shortTE="F";uid="684d8e5b-315b-42c6-9fd4-8e78b7addb47"
WOFM01000294.1	RepeatMasker	Unknown	182628	183178	3092	+	.	ID="RND-1_FAMILY-26";Tend="1393";Tstart="875";shortTE="F";uid="797f38f1-ff82-4e3d-9bfe-eb4055c941af"
WOFM01000294.1	RepeatMasker	LTR/Pao	678133	688454	53414	+	.	ID="RND-5_FAMILY-336";Tend="11266";Tstart="807";shortTE="F";uid="426d76cb-304c-4fde-bc20-0e375cf4eb61"
WOFM01000294.1	RepeatMasker	DNA/Academ-1	477119	477294	994	+	.	ID="RND-5_FAMILY-1102";Tend="1409";Tstart="1243";shortTE="F";uid="9f54bfd9-cca3-489c-976d-1e553b78691d"
WOFM01000294.1	RepeatMasker	DNA/Crypton-I	711612	711890	1512	+	.	ID="RND-6_FAMILY-4026";Tend="1222";Tstart="915";shortTE="F";uid="8878eaab-dfe9-4895-8001-0281bbfbfc7e"
WOFM01000294.1	RepeatMasker	Unknown	578557	578831	1135	+	.	ID="RND-5_FAMILY-1913";Tend="1277";Tstart="966";shortTE="F";uid="1f6258b2-5a15-4055-b1c3-b5810495481f"
WOFM01000294.1	RepeatMasker	Unknown	655832	655968	479	+	.	ID="RND-6_FAMILY-3674";Tend="948";Tstart="819";shortTE="F";uid="56b640b3-48f5-4a8e-a26f-7da48fc14649"
WOFM01000294.1	RepeatMasker	Unknown	348668	349560	2869	+	.	ID="RND-5_FAMILY-1190";Tend="1865";Tstart="923";shortTE="F";uid="703de55d-3122-4725-badb-6e59a52180cb"
WOFM01000294.1	RepeatMasker	LINE/CR1	298775	299093	612	+	.	ID="RND-6_FAMILY-7490";Tend="2417";Tstart="2101";shortTE="F";uid="7b4dc33e-92ff-4c42-a1f3-7898be2f4001"
WOFM01000294.1	RepeatMasker	Unknown	117186	117567	1046	+	.	ID="RND-4_FAMILY-1083";Tend="1810";Tstart="1448";shortTE="F";uid="08663e5d-462b-49c6-a772-752d5132fddd"
WOFM01000294.1	RepeatMasker	DNA/CMC-EnSpm	637925	638081	507	+	.	ID="RND-6_FAMILY-476";Tend="1493";Tstart="1332";shortTE="F";uid="df7b35f6-297e-41ab-b3d4-2aa6ce851260"
WOFM01000294.1	RepeatMasker	RC/Helitron	121394	121806	1901	+	.	ID="RND-5_FAMILY-2749";Tend="1640";Tstart="1218";shortTE="F";uid="0d6d1ac3-eae4-4519-a1d1-774b9c2ccd4d"
WOFM01000294.1	RepeatMasker	LTR	261973	262297	1886	+	.	ID="RND-5_FAMILY-828";Tend="1175";Tstart="849";shortTE="F";uid="c0c2d055-11fb-47fa-be91-59c23107c81e"
WOFM01000294.1	RepeatMasker	Unknown	503894	504176	1766	+	.	ID="RND-5_FAMILY-1089";Tend="1508";Tstart="1217";shortTE="F";uid="550facde-ca53-4ebd-9e74-c76c8d59f955"
WOFM01000294.1	RepeatMasker	Unknown	354956	355234	1172	+	.	ID="RND-5_FAMILY-129";Tend="1319";Tstart="1040";shortTE="F";uid="932700c1-0da2-49d6-a080-09a5cd037a71"
WOFM01000294.1	RepeatMasker	Unknown	195337	196048	1495	+	.	ID="RND-6_FAMILY-1327";TEgroup="ctg_215%7CRND-6_FAMILY-1327%7C1";Tend="1441";Tstart="505";shortTE="F";uid="50e2fe34-3deb-42c3-bdff-3caf7352bca4"
WOFM01000294.1	RepeatMasker	Unknown	291190	291383	923	+	.	ID="RND-4_FAMILY-84";Tend="1710";Tstart="1509";shortTE="F";uid="74893d5a-ca89-4b5d-bc74-99b78c74cdf1"
WOFM01000294.1	RepeatMasker	LTR/Gypsy	205234	205917	5360	+	.	ID="RND-1_FAMILY-91";Tend="7297";Tstart="6615";shortTE="F";uid="11c127ec-54d4-4f47-a713-382cb4a5b0e2"
WOFM01000294.1	RepeatMasker	DNA/Kolobok-T2	602180	602666	4229	+	.	ID="RND-4_FAMILY-21";Tend="7768";Tstart="7282";shortTE="F";uid="689fb6ba-9798-4a6b-a611-300d73ff6000"
WOFM01000294.1	RepeatMasker	LTR/Gypsy	740569	744285	28572	+	.	ID="RND-1_FAMILY-156";Tend="7155";Tstart="3428";shortTE="F";uid="63f234ef-2670-4a40-8ff6-5085dd45a5ff"
WOFM01000294.1	RepeatMasker	Unknown	726401	726544	719	+	.	ID="RND-6_FAMILY-5200";Tend="1773";Tstart="1634";shortTE="F";uid="fd520d49-d758-48e1-8dfb-b4e835a29aea"
WOFM01000294.1	RepeatMasker	Unknown	838229	838534	2095	+	.	ID="RND-1_FAMILY-58";Tend="1255";Tstart="953";shortTE="F";uid="9e226159-0d3d-45a7-badd-0097fca850cb"
WOFM01000294.1	RepeatMasker	Unknown	236943	237975	5092	+	.	ID="RND-1_FAMILY-126";Tend="1766";Tstart="717";shortTE="F";uid="e1bf51bb-bd0d-4d12-9ba3-0d5fe7306ecc"
WOFM01000294.1	RepeatMasker	Unknown	775937	776177	950	+	.	ID="RND-1_FAMILY-679";Tend="1182";Tstart="917";shortTE="F";uid="c27af649-3976-418a-9ece-f1f7addce05b"
WOFM01000294.1	RepeatMasker	LTR/Gypsy	9599	9837	2050	+	.	ID="RND-1_FAMILY-84";Tend="1007";Tstart="769";shortTE="F";uid="30187ec3-2174-4ec0-8138-b99a43418dc9"
WOFM01000294.1	RepeatMasker	Unknown	141977	142094	1439	+	.	ID="RND-1_FAMILY-9";Tend="1534";Tstart="941";shortTE="F";uid="12cea6d4-7fb5-4f3c-9098-8d06aaae72b7"
WOFM01000294.1	RepeatMasker	DNA/TcMar-Mariner	370965	371310	1052	+	.	ID="RND-6_FAMILY-9025";Tend="1610";Tstart="1297";shortTE="F";uid="7791209e-2abd-4b2b-9d51-5c00815087d5"
WOFM01000294.1	RepeatMasker	Unknown	502379	502545	947	+	.	ID="RND-4_FAMILY-986";Tend="1378";Tstart="1212";shortTE="F";uid="f01e542a-af01-4c33-9010-d383ad6e7d2e"
WOFM01000294.1	RepeatMasker	Unknown	251628	251797	771	+	.	ID="RND-5_FAMILY-487";Tend="1221";Tstart="1047";shortTE="F";uid="1336ba1c-b78c-4972-876a-183b26c09f97"
WOFM01000294.1	RepeatMasker	Unknown	541199	541477	743	-	.	ID="RND-6_FAMILY-3099";Tend="1202";Tstart="955";shortTE="F";uid="e8c473f2-dc04-4857-b0e5-135caf9bd02f"
WOFM01000294.1	RepeatMasker	LTR/Gypsy	449721	451349	4047	-	.	ID="RND-1_FAMILY-1030";Tend="2003";Tstart="351";shortTE="F";uid="4c39ef80-6a07-45c3-8c7d-c4ea8e4e343f"
WOFM01000294.1	RepeatMasker	Unknown	651960	652281	803	-	.	ID="RND-5_FAMILY-3816";Tend="917";Tstart="605";shortTE="F";uid="b3af1f4d-15ce-4156-a1f7-8585663a65f3"
WOFM01000294.1	RepeatMasker	Unknown	175534	176073	3149	-	.	ID="RND-5_FAMILY-784";Tend="1581";Tstart="1025";shortTE="F";uid="d3294199-1262-4caa-a71c-3289038a6211"
WOFM01000294.1	RepeatMasker	Unknown	370534	370674	818	-	.	ID="RND-1_FAMILY-759";Tend="1124";Tstart="957";shortTE="F";uid="80be325f-732c-47dc-9837-5991c081b13a"
WOFM01000294.1	RepeatMasker	LTR/Gypsy	662887	663786	2825	-	.	ID="RND-6_FAMILY-2735";TEgroup="ctg_215%7CRND-6_FAMILY-2735%7C1";Tend="7368";Tstart="6295";shortTE="F";uid="6da3f0e0-64f5-404a-9783-935e73e3db44"
WOFM01000294.1	RepeatMasker	Unknown	762943	763307	1969	-	.	ID="RND-3_FAMILY-391";Tend="1242";Tstart="899";shortTE="F";uid="b5a17556-a8c2-44c1-bc19-abf0cd725a50"
WOFM01000294.1	RepeatMasker	Unknown	374810	375721	5575	-	.	ID="RND-1_FAMILY-521";Tend="2378";Tstart="1435";shortTE="F";uid="7062e1c7-26b9-49e2-aa1e-0b4c3ac858f9"
WOFM01000294.1	RepeatMasker	Unknown	265955	266443	3075	-	.	ID="RND-1_FAMILY-39";Tend="1470";Tstart="974";shortTE="F";uid="95800adf-3e61-415f-9649-5115b2bba46d"
WOFM01000294.1	RepeatMasker	Unknown	237969	238352	868	-	.	ID="RND-1_FAMILY-159";Tend="1555";Tstart="1168";shortTE="F";uid="180058e0-0a71-4b3f-98b7-58f4797b4bc6"
WOFM01000294.1	RepeatMasker	Unknown	370246	370533	2120	-	.	ID="RND-1_FAMILY-58";Tend="1244";Tstart="957";shortTE="F";uid="07c839a2-ac2c-49fc-beaa-fdecdce1db8b"
WOFM01000294.1	RepeatMasker	Unknown	704549	704705	608	-	.	ID="RND-1_FAMILY-449";Tend="1397";Tstart="1242";shortTE="F";uid="218ac8fe-79a7-4897-a9ee-17c0755a0f31"
WOFM01000294.1	RepeatMasker	Unknown	592168	592283	524	-	.	ID="RND-4_FAMILY-1470";Tend="1019";Tstart="882";shortTE="F";uid="0c62f026-62bf-4c80-9994-8cad3ebd80af"
WOFM01000294.1	RepeatMasker	DNA/Kolobok-Hydra	347850	347970	583	-	.	ID="RND-5_FAMILY-198";Tend="1697";Tstart="1582";shortTE="F";uid="f0f83ded-4a90-4247-ade6-4ceee5981d44"
WOFM01000294.1	RepeatMasker	Unknown	494140	494337	1337	-	.	ID="RND-1_FAMILY-70";Tend="1169";Tstart="993";shortTE="F";uid="88dfc6fd-6cd6-483a-8dea-6dad31e7f7ca"
WOFM01000294.1	RepeatMasker	Unknown	453459	453647	1025	-	.	ID="RND-5_FAMILY-1913";Tend="1171";Tstart="982";shortTE="F";uid="a6541d2e-5b69-46c5-9535-c34e710a9dc2"
WOFM01000294.1	RepeatMasker	LTR/Pao	468502	468743	1200	-	.	ID="RND-5_FAMILY-336";Tend="1128";Tstart="879";shortTE="F";uid="02ec5205-67a6-44e6-aba8-ac490d54f9b1"
WOFM01000294.1	RepeatMasker	Unknown	550710	551191	1713	-	.	ID="RND-1_FAMILY-718";TEgroup="ctg_215%7CRND-1_FAMILY-718%7C1";Tend="1886";Tstart="921";shortTE="F";uid="c068321e-bf31-4b3b-a77f-f1240d41d577"
WOFM01000294.1	RepeatMasker	LINE/CR1	506219	506625	2703	-	.	ID="RND-5_FAMILY-655";Tend="1292";Tstart="901";shortTE="F";uid="7a826bbd-498a-4e94-93fa-7f0abaed0f02"
WOFM01000294.1	RepeatMasker	DNA/hAT-Tip100	394945	395265	537	-	.	ID="RND-5_FAMILY-8";Tend="692";Tstart="375";shortTE="F";uid="5f843c74-993f-4c76-af06-49bee2f25339"
WOFM01000294.1	RepeatMasker	Unknown	403177	403291	672	-	.	ID="RND-4_FAMILY-305";Tend="1131";Tstart="1013";shortTE="F";uid="86e3a02f-523a-4223-b09d-5ba2e43c4200"
WOFM01000294.1	RepeatMasker	LTR/Copia	572418	574246	13879	-	.	ID="RND-5_FAMILY-675";Tend="2574";Tstart="756";shortTE="F";uid="fa282352-2ebe-4059-a9c7-17ae239b8bd8"
WOFM01000294.1	RepeatMasker	Unknown	545019	545153	643	-	.	ID="RND-5_FAMILY-1127";Tend="1056";Tstart="930";shortTE="F";uid="f98ab06e-6813-4a88-acf0-b3c0e90905f1"
WOFM01000294.1	RepeatMasker	Unknown	170297	170418	442	-	.	ID="RND-6_FAMILY-1324";Tend="1969";Tstart="1830";shortTE="F";uid="3c961169-903a-422f-bff3-cd2ae9de099c"
WOFM01000294.1	RepeatMasker	Unknown	658164	659301	1555	-	.	ID="RND-5_FAMILY-192";TEgroup="ctg_215%7CRND-5_FAMILY-192%7C1";Tend="1996";Tstart="922";shortTE="F";uid="f9e2f6ca-e84b-4abc-bd6a-24f63fbbe4bf"
WOFM01000294.1	RepeatMasker	Unknown	247564	247773	1336	-	.	ID="RND-6_FAMILY-2836";Tend="1357";Tstart="1153";shortTE="F";uid="98ca20cf-e3e9-49cd-9ca0-cb0601ec3126"
WOFM01000294.1	RepeatMasker	Unknown	476758	477134	2362	-	.	ID="RND-5_FAMILY-2402";Tend="1454";Tstart="1082";shortTE="F";uid="a3820a92-9faa-4942-bb00-2bbac8820efc"
WOFM01000294.1	RepeatMasker	Unknown	458435	458600	1105	-	.	ID="RND-6_FAMILY-2894";Tend="1927";Tstart="1764";shortTE="F";uid="b23aec41-10dc-44b6-8a35-cbb34fdb0b83"
WOFM01000294.1	RepeatMasker	Unknown	245636	245790	961	-	.	ID="RND-6_FAMILY-13204";Tend="1160";Tstart="992";shortTE="F";uid="786d4bb5-4960-4373-9dd5-5e74700d524c"
WOFM01000294.1	RepeatMasker	LTR/Pao	729559	730025	2567	-	.	ID="RND-1_FAMILY-28";Tend="1414";Tstart="947";shortTE="F";uid="90af87ca-c1c6-4115-9da7-dcd590ac29dc"
WOFM01000294.1	RepeatMasker	DNA/Academ-1	722119	722436	1987	-	.	ID="RND-1_FAMILY-314";Tend="1115";Tstart="799";shortTE="F";uid="e671d0d2-a6d2-4486-b23d-413fcd8146bc"
WOFM01000294.1	RepeatMasker	LTR/Copia	846568	850877	31264	-	.	ID="RND-6_FAMILY-1438";Tend="7853";Tstart="3453";shortTE="F";uid="2d32e454-698a-4edc-845d-5eb7c335bccd"
WOFM01000294.1	RepeatMasker	DNA/CMC-Transib	593327	593691	1990	-	.	ID="RND-5_FAMILY-7174";Tend="1449";Tstart="1078";shortTE="F";uid="7fff22d4-f13e-47a1-9ab8-4256db503f9d"
WOFM01000294.1	RepeatMasker	Unknown	398566	399164	2050	-	.	ID="RND-1_FAMILY-98";Tend="1471";Tstart="942";shortTE="F";uid="0e770a22-1984-459b-84ea-bbd15fd00a78"
WOFM01000294.1	RepeatMasker	LTR/Copia	734395	734913	1263	-	.	ID="RND-6_FAMILY-3415";Tend="1521";Tstart="1033";shortTE="F";uid="b37e0673-f372-4623-ac1c-546a5592f3b9"
WOFM01000294.1	RepeatMasker	Unknown	616545	616703	686	-	.	ID="RND-6_FAMILY-756";Tend="1019";Tstart="858";shortTE="F";uid="e5dd88da-3802-45c1-800e-c54f9df69176"
WOFM01000294.1	RepeatMasker	Unknown	716165	716295	428	-	.	ID="RND-6_FAMILY-1060";Tend="1185";Tstart="1055";shortTE="F";uid="ebce30cf-4285-4f52-916c-dbaff7148dd7"
WOFM01000294.1	RepeatMasker	Unknown	81049	81179	526	-	.	ID="RND-1_FAMILY-251";Tend="1229";Tstart="1057";shortTE="F";uid="257dd51b-1308-41da-b01e-a16855f76e9c"
WOFM01000294.1	RepeatMasker	Unknown	266937	267170	1149	-	.	ID="RND-6_FAMILY-2443";Tend="770";Tstart="538";shortTE="F";uid="b8b00c91-c19e-4012-90b3-474bc4fcb3b6"
WOFM01000294.1	RepeatMasker	Unknown	547423	550096	5317	-	.	ID="RND-6_FAMILY-5006";TEgroup="ctg_215%7CRND-6_FAMILY-5006%7C2";Tend="2345";Tstart="571";shortTE="F";uid="006ea392-0ad9-4624-a955-80d17ecd6ce3"
WOFM01000294.1	RepeatMasker	LTR/Gypsy	768966	769537	3750	-	.	ID="RND-5_FAMILY-1656";Tend="1533";Tstart="962";shortTE="F";uid="bd9300cd-dee2-44a3-bddb-0f43919dc108"
WOFM01000294.1	RepeatMasker	DNA/TcMar-Tc1	750201	750819	2337	-	.	ID="RND-4_FAMILY-659";Tend="1293";Tstart="693";shortTE="F";uid="44c83d91-e089-424f-a59f-fbf7a3dc26dd"
WOFM01000294.1	RepeatMasker	LTR/Pao	562564	570347	54628	-	.	ID="RND-1_FAMILY-932";Tend="8057";Tstart="234";shortTE="F";uid="9c86ebd0-28b0-413b-831a-76639c2bb9d7"
WOFM01000294.1	RepeatMasker	Unknown	251034	251251	770	-	.	ID="RND-3_FAMILY-291";Tend="1166";Tstart="933";shortTE="F";uid="4ff7f27c-1ac6-4b64-962e-c70753f61cfe"
WOFM01000294.1	RepeatMasker	Unknown	350286	350457	629	-	.	ID="RND-6_FAMILY-3099";Tend="1231";Tstart="1063";shortTE="F";uid="3afaaaff-34bf-4aa3-af3c-5fd56d8187b7"
WOFM01000294.1	RepeatMasker	Unknown	187901	188214	1447	-	.	ID="RND-1_FAMILY-924";Tend="1124";Tstart="759";shortTE="F";uid="50eb7380-8d24-420f-b700-58a7030e815d"
WOFM01000294.1	RepeatMasker	Unknown	443234	443394	694	-	.	ID="RND-1_FAMILY-338";Tend="1223";Tstart="1071";shortTE="F";uid="d7abf18e-eb37-4656-b6e6-5d101c8852cb"
WOFM01000294.1	RepeatMasker	DNA/TcMar-Tc1	759472	759688	1128	-	.	ID="RND-6_FAMILY-1200";Tend="1198";Tstart="965";shortTE="F";uid="5abf11c8-05c5-42f1-9693-73978c382026"
WOFM01000294.1	RepeatMasker	Unknown	355241	355443	487	-	.	ID="RND-1_FAMILY-982";Tend="1754";Tstart="1556";shortTE="F";uid="d701b5e6-dd18-48fb-a289-a89b51b79e54"
WOFM01000294.1	RepeatMasker	Unknown	439864	440551	4944	-	.	ID="RND-1_FAMILY-95";Tend="1659";Tstart="961";shortTE="F";uid="29fffb75-32bf-4e38-b970-67fd99db7405"
WOFM01000294.1	RepeatMasker	LTR/Copia	736359	736615	1658	-	.	ID="RND-5_FAMILY-1809";Tend="4222";Tstart="3968";shortTE="F";uid="5d92c1a0-0f88-41ee-a7a1-21c35066b732"
WOFM01000294.1	RepeatMasker	Unknown	544023	544271	981	-	.	ID="RND-1_FAMILY-98";Tend="1456";Tstart="1221";shortTE="F";uid="15cf2925-f179-4d04-865c-d5c558040b38"
WOFM01000294.1	RepeatMasker	LTR/Gypsy	511748	518158	46671	-	.	ID="RND-1_FAMILY-378";Tend="11452";Tstart="5040";shortTE="F";uid="25a670a1-a853-4575-ba0c-a08e0f2daa0d"
WOFM01000294.1	RepeatMasker	Unknown	524515	524855	2345	-	.	ID="RND-1_FAMILY-133";Tend="1245";Tstart="890";shortTE="F";uid="b174cdf2-a00b-4b39-816b-b76d555ea8b5"
WOFM01000294.1	RepeatMasker	Unknown	308036	308157	550	-	.	ID="RND-4_FAMILY-84";Tend="1834";Tstart="1713";shortTE="F";uid="4bcd8ad0-89e9-4679-9791-9af05d59b350"
WOFM01000294.1	RepeatMasker	Unknown	1395	1689	1774	-	.	ID="RND-5_FAMILY-784";Tend="1637";Tstart="1351";shortTE="F";uid="951a437a-ca8e-4314-81a3-2ff2068f1010"
WOFM01000294.1	RepeatMasker	Unknown	183633	183825	635	-	.	ID="RND-5_FAMILY-1089";Tend="1307";Tstart="1140";shortTE="F";uid="d9598e83-9963-43dc-afbe-ad9ab75eccb5"
WOFM01000294.1	RepeatMasker	Unknown	502765	502945	1130	-	.	ID="RND-1_FAMILY-317";Tend="1091";Tstart="908";shortTE="F";uid="4070df32-d1bc-42e2-9d43-a12b58f273c4"
WOFM01000294.1	RepeatMasker	LTR/Gypsy	616967	626740	72582	-	.	ID="RND-6_FAMILY-3431";Tend="9757";Tstart="24";shortTE="F";uid="798b6329-4c8a-4bd8-8b7a-15c1b1376a7e"
WOFM01000294.1	RepeatMasker	LTR/Gypsy	424774	426078	54688	-	.	ID="RND-1_FAMILY-458";Tend="9377";Tstart="8081";shortTE="F";uid="192cc225-ad15-45cf-83f9-bb77b4f1ff3e"
WOFM01000294.1	RepeatMasker	DNA/PIF-ISL2EU	406023	406247	1443	-	.	ID="RND-5_FAMILY-2052";Tend="1406";Tstart="1184";shortTE="F";uid="1d2522f3-5a72-412e-a575-56a8794b3983"
WOFM01000294.1	RepeatMasker	Unknown	556873	557097	1620	-	.	ID="RND-1_FAMILY-178";Tend="1277";Tstart="1056";shortTE="F";uid="2a0d8f57-db3f-4fac-97c7-306e88623fd5"
WOFM01000294.1	RepeatMasker	Unknown	366160	366335	554	-	.	ID="RND-5_FAMILY-1005";Tend="1356";Tstart="1266";shortTE="F";uid="58a7f7ba-5298-4efb-b8d5-acc4f26b8241"
WOFM01000294.1	RepeatMasker	Unknown	759018	759195	682	-	.	ID="RND-1_FAMILY-10";Tend="1125";Tstart="953";shortTE="F";uid="9768b749-44f5-4e66-842a-389aa5191d84"
WOFM01000294.1	RepeatMasker	Unknown	583053	583388	1720	-	.	ID="RND-4_FAMILY-829";Tend="1162";Tstart="828";shortTE="F";uid="cec9daaa-0432-4a45-a232-aede167430ff"
WOFM01000294.1	RepeatMasker	DNA/TcMar-Mariner	585722	585924	525	-	.	ID="RND-6_FAMILY-9025";Tend="2185";Tstart="1990";shortTE="F";uid="1e3eb2aa-91de-4562-b928-b4fe7843738a"
WOFM01000294.1	RepeatMasker	Unknown	688489	688958	2444	-	.	ID="RND-4_FAMILY-688";Tend="1362";Tstart="908";shortTE="F";uid="804208d3-bd9e-4e47-8d9f-ad3a5658365e"
WOFM01000294.1	RepeatMasker	Unknown	636815	637013	779	-	.	ID="RND-6_FAMILY-5200";Tend="1759";Tstart="1569";shortTE="F";uid="6d9e7713-ae86-4fc8-8ebf-a28417f306e2"
WOFM01000294.1	RepeatMasker	DNA/hAT-Charlie	603891	604101	1112	-	.	ID="RND-4_FAMILY-4173";Tend="1177";Tstart="939";shortTE="F";uid="7f9dcb56-1b30-4649-9c29-1797ba01b904"
WOFM01000294.1	RepeatMasker	Unknown	672470	673344	4964	-	.	ID="RND-6_FAMILY-2443";Tend="1450";Tstart="571";shortTE="F";uid="3ad1d322-d764-4d83-8bea-664cd8b04669"
WOFM01000294.1	RepeatMasker	LTR/Gypsy	478425	478841	1390	-	.	ID="RND-6_FAMILY-1330";Tend="4456";Tstart="4008";shortTE="F";uid="ba4132b1-d239-47df-ae19-2c246b1f4f16"
WOFM01000294.1	RepeatMasker	Unknown	385837	386154	2401	-	.	ID="RND-1_FAMILY-251";Tend="1226";Tstart="905";shortTE="F";uid="8fdcd722-387d-4a0a-ac1b-36f772448640"
WOFM01000294.1	RepeatMasker	LTR/Pao	477306	477542	1579	-	.	ID="RND-5_FAMILY-4697";Tend="460";Tstart="224";shortTE="F";uid="3c6794bf-676c-4d1c-b71e-3970911c0963"
WOFM01000294.1	RepeatMasker	Unknown	792293	793347	5662	-	.	ID="RND-1_FAMILY-1";Tend="2063";Tstart="946";shortTE="F";uid="6436d1ae-6364-45a7-9f77-79867b8f14c1"
WOFM01000294.1	RepeatMasker	Unknown	528110	528247	643	-	.	ID="RND-2_FAMILY-36";Tend="1670";Tstart="1098";shortTE="F";uid="1ad9c8ba-0173-4b6a-a17e-d3d4fbf6d500"
WOFM01000294.1	RepeatMasker	Unknown	6328	6736	2822	-	.	ID="RND-5_FAMILY-3331";Tend="1315";Tstart="900";shortTE="F";uid="864222b8-4c7a-4446-870f-f7ea576bf694"
WOFM01000294.1	RepeatMasker	Unknown	413919	414374	3897	-	.	ID="RND-1_FAMILY-295";Tend="1376";Tstart="921";shortTE="F";uid="ce292668-940c-495a-80ca-6f25a27e651c"
WOFM01000294.1	RepeatMasker	LTR/Pao	438418	438617	1118	-	.	ID="RND-6_FAMILY-1002";Tend="989";Tstart="780";shortTE="F";uid="5bf2f2ea-7234-4a08-ab60-fca4198d4cd8"
WOFM01000294.1	RepeatMasker	Unknown	538701	539016	2063	-	.	ID="RND-1_FAMILY-169";Tend="1254";Tstart="946";shortTE="F";uid="9d8a0892-886f-41cd-91d2-9fedb9007f6a"
WOFM01000294.1	RepeatMasker	Unknown	265342	265559	965	-	.	ID="RND-6_FAMILY-1708";Tend="1660";Tstart="1457";shortTE="F";uid="9f7ea32a-5609-4e13-b33d-337b1132d711"
WOFM01000294.1	RepeatMasker	Unknown	306217	306368	512	-	.	ID="RND-1_FAMILY-10";Tend="1116";Tstart="972";shortTE="F";uid="83fe819b-ef7b-498b-85ff-b9f7f7bcab80"
WOFM01000294.1	RepeatMasker	DNA	723939	724610	2206	-	.	ID="RND-5_FAMILY-3205";Tend="1228";Tstart="556";shortTE="F";uid="12f045a7-48ac-40ef-83e3-d8710b8943ce"
WOFM01000294.1	RepeatMasker	Unknown	173683	173869	725	-	.	ID="RND-1_FAMILY-10";Tend="1122";Tstart="1002";shortTE="F";uid="476147df-d33f-4c3f-81b3-19da04505792"
WOFM01000294.1	RepeatMasker	Unknown	796239	797054	3580	-	.	ID="RND-5_FAMILY-207";Tend="1755";Tstart="889";shortTE="F";uid="e4bf0090-bf58-4365-bbfe-9ba915dd019f"
WOFM01000294.1	RepeatMasker	DNA/TcMar-Tc1	267797	268019	1233	-	.	ID="RND-4_FAMILY-659";Tend="1272";Tstart="1053";shortTE="F";uid="7009fa12-afea-4a71-8007-e644d260f2cb"
WOFM01000294.1	RepeatMasker	Unknown	699165	699426	1421	-	.	ID="RND-1_FAMILY-117";Tend="1226";Tstart="943";shortTE="F";uid="f2168340-54b0-40c7-8b04-dae5b6e813f3"
WOFM01000294.1	RepeatMasker	Unknown	805441	805731	2093	-	.	ID="RND-1_FAMILY-128";Tend="1261";Tstart="971";shortTE="F";uid="f5b4be08-9790-4cd1-877d-ee78e4071b17"
WOFM01000294.1	RepeatMasker	DNA	308624	309372	2289	-	.	ID="RND-5_FAMILY-3205";Tend="1227";Tstart="480";shortTE="F";uid="4f499c15-fac2-431a-b9aa-0db8794e05bd"
WOFM01000294.1	RepeatMasker	LINE/R2-NeSL	592793	593336	3512	-	.	ID="RND-3_FAMILY-38";Tend="1456";Tstart="937";shortTE="F";uid="d40bdf23-3a06-4126-8be0-0604eba0d1a5"
WOFM01000294.1	RepeatMasker	DNA/Crypton-I	399166	400047	3936	-	.	ID="RND-6_FAMILY-470";Tend="1717";Tstart="803";shortTE="F";uid="121c0cd0-3e83-4ac6-92a1-ab44cba2b0c1"
WOFM01000294.1	RepeatMasker	Unknown	242412	242582	996	-	.	ID="RND-3_FAMILY-379";Tend="1182";Tstart="1009";shortTE="F";uid="4b068398-446c-40ea-89b1-137b3c76f587"
WOFM01000294.1	RepeatMasker	LTR/Copia	17833	18039	1692	-	.	ID="RND-6_FAMILY-153";Tend="7036";Tstart="6830";shortTE="F";uid="c2e277cc-512e-456f-912c-56cabcc0221f"
WOFM01000294.1	RepeatMasker	DNA/hAT-hAT19	252456	252612	553	-	.	ID="RND-6_FAMILY-4704";Tend="1546";Tstart="1392";shortTE="F";uid="d7c77e3a-bbd6-4d9d-a56a-f8249ac3ee0a"
WOFM01000294.1	RepeatMasker	Unknown	436801	437046	1735	-	.	ID="RND-4_FAMILY-2443";Tend="1195";Tstart="952";shortTE="F";uid="e666de92-4cb7-4ba4-a319-b808bc8d2117"
WOFM01000294.1	RepeatMasker	Unknown	671487	671694	1412	-	.	ID="RND-1_FAMILY-938";Tend="1158";Tstart="951";shortTE="F";uid="f70b657b-02b3-420b-ac32-e6dcd8304015"
WOFM01000294.1	RepeatMasker	Unknown	583791	583995	1065	-	.	ID="RND-5_FAMILY-1005";Tend="1357";Tstart="1138";shortTE="F";uid="23672192-9a7f-442b-982d-fdb3fbd455c4"
WOFM01000294.1	RepeatMasker	Unknown	702868	703015	568	-	.	ID="RND-4_FAMILY-84";Tend="1731";Tstart="1592";shortTE="F";uid="ab5c3ac8-aa87-4b09-84a0-8eb5ae2bc51c"
WOFM01000294.1	RepeatMasker	RC/Helitron	486048	486667	2087	-	.	ID="RND-4_FAMILY-618";Tend="1494";Tstart="905";shortTE="F";uid="dd4e5e45-0a8f-45d1-8950-2d934f253dd8"
WOFM01000294.1	RepeatMasker	Unknown	247211	247504	1964	-	.	ID="RND-3_FAMILY-526";Tend="1434";Tstart="1155";shortTE="F";uid="9220b88e-b8b7-4b4a-bda8-acf2e1fd32ad"
WOFM01000294.1	RepeatMasker	Unknown	530351	530492	797	-	.	ID="RND-1_FAMILY-725";Tend="1081";Tstart="924";shortTE="F";uid="870fc70a-3b35-4637-b216-b5a52d52fe46"
WOFM01000294.1	RepeatMasker	Unknown	694161	694330	417	-	.	ID="RND-6_FAMILY-407";Tend="341";Tstart="158";shortTE="F";uid="0032af77-8209-4c4c-aeaf-2f23d05495d3"
WOFM01000294.1	RepeatMasker	Unknown	533116	533344	1209	-	.	ID="RND-2_FAMILY-36";Tend="1547";Tstart="1317";shortTE="F";uid="f2235f65-5abc-4664-aa72-6587e127cf94"
WOFM01000294.1	RepeatMasker	DNA	134396	134522	657	-	.	ID="RND-1_FAMILY-134";Tend="1059";Tstart="929";shortTE="F";uid="089b6fc1-c28a-4974-a6bd-8fcd6be16e79"
WOFM01000294.1	RepeatMasker	LTR/Gypsy	102883	112492	78880	-	.	ID="RND-1_FAMILY-898";Tend="9959";Tstart="429";shortTE="F";uid="bd82cd79-e93c-4215-aa2c-33f507a8f62e"
WOFM01000294.1	RepeatMasker	Unknown	468771	469540	2015	-	.	ID="RND-2_FAMILY-36";TEgroup="ctg_215%7CRND-2_FAMILY-36%7C1";Tend="1783";Tstart="643";shortTE="F";uid="cc8507c3-9c34-4493-ae9c-fc8751efd682"
WOFM01000294.1	RepeatMasker	Unknown	359681	360362	4620	-	.	ID="RND-6_FAMILY-1182";Tend="1769";Tstart="1085";shortTE="F";uid="ed6e52c6-a979-4102-8356-7f1d53b3012a"
WOFM01000294.1	RepeatMasker	Unknown	585921	586121	1010	-	.	ID="RND-5_FAMILY-2648";Tend="1501";Tstart="1297";shortTE="F";uid="dcacc6ed-9fea-4da8-ac37-fb1cd615732b"
WOFM01000294.1	RepeatMasker	Unknown	434992	435334	1407	-	.	ID="RND-4_FAMILY-413";Tend="1523";Tstart="1082";shortTE="F";uid="d3f22a8c-7a57-47c1-b612-076cb4d18d33"
WOFM01000294.1	RepeatMasker	Unknown	11063	11402	1733	-	.	ID="RND-1_FAMILY-139";Tend="1235";Tstart="894";shortTE="F";uid="feb34305-3ccd-49fa-aab1-0ee095e76b78"
WOFM01000294.1	RepeatMasker	Unknown	296353	296554	849	-	.	ID="RND-4_FAMILY-1098";Tend="1059";Tstart="864";shortTE="F";uid="30c139b9-1260-43ac-ac7a-cec6c9089104"
WOFM01000294.1	RepeatMasker	Unknown	396206	396440	913	-	.	ID="RND-5_FAMILY-123";Tend="3225";Tstart="2982";shortTE="F";uid="adf631e5-da25-4576-a4d2-2c6a88910b59"
WOFM01000294.1	RepeatMasker	DNA/TcMar-Tc1	201932	202281	1012	-	.	ID="RND-4_FAMILY-659";Tend="1273";Tstart="941";shortTE="F";uid="e28e2ac8-8b98-4d54-9f2b-19eec2e35243"
WOFM01000294.1	RepeatMasker	LTR/Gypsy	659709	660399	5519	-	.	ID="RND-6_FAMILY-42";Tend="8930";Tstart="8241";shortTE="F";uid="66b9b5bd-71eb-41b1-b073-085fd4f2c751"
WOFM01000294.1	RepeatMasker	Unknown	821383	822095	2514	-	.	ID="RND-2_FAMILY-36";Tend="1774";Tstart="1113";shortTE="F";uid="279e3aee-9e38-4d9b-bcca-c74c5440eeb1"
WOFM01000294.1	RepeatMasker	Unknown	382580	382715	576	-	.	ID="RND-1_FAMILY-824";Tend="1339";Tstart="1189";shortTE="F";uid="d637ba35-e6e0-4d4d-afab-8f677fb0510f"
WOFM01000294.1	RepeatMasker	Unknown	535801	536206	2666	-	.	ID="RND-6_FAMILY-5920";Tend="1348";Tstart="945";shortTE="F";uid="6db1f3e7-e1fb-44f2-a014-ae59c2c684a9"
WOFM01000294.1	RepeatMasker	Unknown	375736	376558	6828	-	.	ID="RND-1_FAMILY-1139";Tend="1936";Tstart="1113";shortTE="F";uid="9be6d027-4054-4e95-a005-3ab6d06aaf28"
WOFM01000294.1	RepeatMasker	Unknown	7182	7473	1492	-	.	ID="RND-4_FAMILY-2415";Tend="936";Tstart="652";shortTE="F";uid="2ebd34c1-cd57-4bb6-909a-db66f118e220"
WOFM01000294.1	RepeatMasker	Unknown	433679	433919	1782	-	.	ID="RND-5_FAMILY-2114";Tend="1142";Tstart="889";shortTE="F";uid="e92faca7-d670-4939-8fde-c1de7ecdf7c5"
WOFM01000294.1	RepeatMasker	RC/Helitron	811949	812430	2201	-	.	ID="RND-5_FAMILY-2792";Tend="1248";Tstart="828";shortTE="F";uid="9c304198-6a10-4f01-b856-b2b0c7063b60"
WOFM01000294.1	RepeatMasker	Unknown	146534	147216	3751	-	.	ID="RND-1_FAMILY-207";Tend="1610";Tstart="950";shortTE="F";uid="71bb9ab9-c966-4e5f-8aed-8c344e3001c5"
WOFM01000294.1	RepeatMasker	Unknown	699509	699700	809	-	.	ID="RND-6_FAMILY-5871";Tend="1177";Tstart="976";shortTE="F";uid="cd11475b-e407-411a-a788-ed862fd4e8a0"
WOFM01000294.1	RepeatMasker	Unknown	298574	299059	1993	-	.	ID="RND-4_FAMILY-84";Tend="1883";Tstart="1419";shortTE="F";uid="cd1039d4-0064-4758-a138-cf18dd879181"
WOFM01000294.1	RepeatMasker	Unknown	409316	409730	688	-	.	ID="RND-5_FAMILY-104";Tend="1471";Tstart="1017";shortTE="F";uid="301dbf5e-08d7-40b7-9da9-b2f76b14d7e1"
WOFM01000294.1	RepeatMasker	Unknown	370730	371160	1697	-	.	ID="RND-6_FAMILY-1182";Tend="1431";Tstart="1018";shortTE="F";uid="f8754765-5cc3-44dc-84a6-0be4ec7f0e5b"
WOFM01000294.1	RepeatMasker	DNA/hAT-Tag1	272395	272779	2727	-	.	ID="RND-1_FAMILY-875";Tend="1319";Tstart="937";shortTE="F";uid="0696b235-176d-4568-bbde-87458b5945be"
WOFM01000294.1	RepeatMasker	Unknown	627321	627622	2043	-	.	ID="RND-1_FAMILY-58";Tend="1258";Tstart="956";shortTE="F";uid="8563e6eb-d08f-4263-ba1c-f1093cc72dfb"
WOFM01000294.1	RepeatMasker	Unknown	322610	322919	2038	-	.	ID="RND-1_FAMILY-251";Tend="1226";Tstart="907";shortTE="F";uid="8508039d-1f14-425a-ac14-0590dc6caa6d"
WOFM01000294.1	RepeatMasker	Unknown	484979	485194	681	-	.	ID="RND-4_FAMILY-1083";Tend="1797";Tstart="1583";shortTE="F";uid="b9874ea6-59c1-4ffa-b1f0-e8ab6342d69a"
WOFM01000294.1	RepeatMasker	RC/Helitron	41004	41331	1205	-	.	ID="RND-5_FAMILY-2192";Tend="987";Tstart="638";shortTE="F";uid="c588b092-c2b0-4bad-8720-1695820117af"
WOFM01000294.1	RepeatMasker	Unknown	369310	369475	785	-	.	ID="RND-1_FAMILY-126";Tend="1765";Tstart="1603";shortTE="F";uid="786fae54-59f6-466c-b7f8-b8c5156d3ac0"
WOFM01000294.1	RepeatMasker	Unknown	767452	767674	1490	-	.	ID="RND-1_FAMILY-938";Tend="1157";Tstart="934";shortTE="F";uid="7df6de93-0694-4c76-9d76-88a8dff48952"
WOFM01000294.1	RepeatMasker	Unknown	270326	272173	14335	-	.	ID="RND-1_FAMILY-313";Tend="2681";Tstart="838";shortTE="F";uid="f86da313-d0a3-47d8-888b-672737403646"
WOFM01000294.1	RepeatMasker	LINE/R2-NeSL	148081	148593	3062	-	.	ID="RND-3_FAMILY-38";Tend="1439";Tstart="937";shortTE="F";uid="dfac3a0d-0689-4a6a-a184-0ec8dc6f1af8"
WOFM01000294.1	RepeatMasker	Unknown	637680	637956	790	-	.	ID="RND-6_FAMILY-2382";Tend="1626";Tstart="1147";shortTE="F";uid="37b4e04c-ac78-42f4-990a-58cb3dc1a5b5"
WOFM01000294.1	RepeatMasker	Unknown	369473	370241	5207	-	.	ID="RND-1_FAMILY-759";Tend="1907";Tstart="1136";shortTE="F";uid="88d8642d-e236-4e10-b3f8-88e03ba013d3"
WOFM01000294.1	RepeatMasker	Unknown	529836	530358	2758	-	.	ID="RND-4_FAMILY-84";Tend="1431";Tstart="938";shortTE="F";uid="722cb4e5-d193-43c3-b3a8-a96090564231"
WOFM01000294.1	RepeatMasker	Unknown	248763	249166	2587	-	.	ID="RND-1_FAMILY-383";Tend="1352";Tstart="933";shortTE="F";uid="f6b065dc-762b-4d6b-b414-663749859447"
WOFM01000294.1	RepeatMasker	LTR/Gypsy	698843	698992	425	-	.	ID="RND-6_FAMILY-550";Tend="886";Tstart="739";shortTE="F";uid="5d10430b-07de-4fbb-9bcf-5e49eba6ae0e"
WOFM01000294.1	RepeatMasker	DNA/Crypton-I	695367	695516	469	-	.	ID="RND-4_FAMILY-246";Tend="989";Tstart="803";shortTE="F";uid="e0a6f4c5-5214-4d49-b065-2ea3c31a420e"
WOFM01000294.1	RepeatMasker	Unknown	545671	545917	598	-	.	ID="RND-1_FAMILY-70";Tend="1198";Tstart="988";shortTE="F";uid="2c331ea2-6224-4f2f-bb97-598765ae97f9"
WOFM01000294.1	RepeatMasker	Unknown	241370	241680	1423	-	.	ID="RND-5_FAMILY-784";Tend="1495";Tstart="1187";shortTE="F";uid="d67816a4-1bb8-4070-8bd7-e4e55a2179c8"
WOFM01000294.1	RepeatMasker	Unknown	309809	310235	872	-	.	ID="RND-4_FAMILY-1370";Tend="1387";Tstart="961";shortTE="F";uid="ceedc4ce-5549-40bb-acf8-e95f67f948b7"
WOFM01000294.1	RepeatMasker	LINE/L2	279017	279978	6904	-	.	ID="RND-5_FAMILY-2134";Tend="1864";Tstart="895";shortTE="F";uid="c9f824a7-91b1-48e7-bc2b-bc649e2dca2b"
WOFM01000294.1	RepeatMasker	Unknown	255818	256128	542	-	.	ID="RND-1_FAMILY-370";Tend="1346";Tstart="995";shortTE="F";uid="9b99f81f-48e8-4f7f-87ae-787c5e5d6365"
WOFM01000294.1	RepeatMasker	Unknown	173416	173670	1740	-	.	ID="RND-1_FAMILY-117";Tend="1228";Tstart="969";shortTE="F";uid="fb6385c2-1424-488b-a1fa-5a1b60b26d68"
WOFM01000294.1	RepeatMasker	LTR/Pao	378330	379076	790	-	.	ID="RND-1_FAMILY-1105";Tend="5719";Tstart="4976";shortTE="F";uid="cad4cf18-ebec-4c3b-86e2-6d8a4afb0746"
WOFM01000294.1	RepeatMasker	LINE/L2	158907	159024	550	-	.	ID="L2-10_HMEL";Tend="2191";Tstart="2076";shortTE="F";uid="0eed305c-f949-4a08-8ec5-169245b1dd35"
WOFM01000294.1	RepeatMasker	LINE/RTE-BovB	446495	446681	866	-	.	ID="RND-3_FAMILY-11";Tend="1135";Tstart="933";shortTE="F";uid="11444ee8-d33f-44ff-8425-a01b598bfd1e"
WOFM01000294.1	RepeatMasker	Unknown	839331	839684	1656	-	.	ID="RND-5_FAMILY-1103";Tend="1367";Tstart="934";shortTE="F";uid="757fa62e-80d7-470c-9406-ba1ffa1bb84b"
WOFM01000294.1	RepeatMasker	Unknown	339669	339801	837	-	.	ID="RND-1_FAMILY-52";Tend="1284";Tstart="1152";shortTE="F";uid="6c4eb019-e898-4b51-a8f0-3ba3460fb100"
WOFM01000294.1	RepeatMasker	Unknown	81695	81835	871	-	.	ID="RND-1_FAMILY-251";Tend="1056";Tstart="907";shortTE="F";uid="f2e190b4-0a09-4ea1-b5de-5da63ba288cb"
WOFM01000294.1	RepeatMasker	Unknown	666380	666556	568	-	.	ID="RND-3_FAMILY-291";Tend="1194";Tstart="1040";shortTE="F";uid="265497f6-3133-4aac-8f65-ca683c9fdf4d"
WOFM01000294.1	RepeatMasker	DNA/hAT-Ac	272712	272819	437	-	.	ID="RND-1_FAMILY-1119";Tend="987";Tstart="883";shortTE="F";uid="623846ab-5ce6-459b-b8b1-b3bf3a0cf00f"
WOFM01000294.1	RepeatMasker	Unknown	769814	769966	938	-	.	ID="RND-1_FAMILY-247";Tend="1344";Tstart="1193";shortTE="F";uid="36723cf7-9497-4d8b-9b5b-a5b2c38a95b8"
WOFM01000294.1	RepeatMasker	RC/Helitron	662728	662886	1080	-	.	ID="RND-5_FAMILY-2792";Tend="1876";Tstart="1720";shortTE="F";uid="7ad246b5-0c79-4d5c-8bb7-1b159b3ca82f"
WOFM01000294.1	RepeatMasker	LTR/Copia	744260	747394	24887	-	.	ID="RND-4_FAMILY-712";Tend="3666";Tstart="536";shortTE="F";uid="fa8c945a-3ca4-49da-9c15-2b6ee1b60c7d"
WOFM01000294.1	RepeatMasker	DNA	598479	598629	997	-	.	ID="RND-5_FAMILY-4767";Tend="1047";Tstart="899";shortTE="F";uid="9bbdb3b4-04de-4a35-bfe6-48966313637f"
WOFM01000294.1	RepeatMasker	Unknown	137903	138651	3533	-	.	ID="RND-1_FAMILY-529";Tend="1609";Tstart="841";shortTE="F";uid="97d9f2b5-7f1c-4f0c-a5bf-bf42b21728ae"
WOFM01000294.1	RepeatMasker	Unknown	645059	645185	430	-	.	ID="RND-4_FAMILY-84";Tend="1739";Tstart="1625";shortTE="F";uid="2aec4bb9-a451-4030-b324-4214a3e6d67a"
WOFM01000294.1	RepeatMasker	Unknown	437557	437794	1279	-	.	ID="RND-3_FAMILY-291";Tend="1210";Tstart="968";shortTE="F";uid="e9e64150-d2a3-4129-9967-3638d47ce964"
WOFM01000294.1	RepeatMasker	Unknown	592275	592693	1956	-	.	ID="RND-4_FAMILY-413";Tend="1358";Tstart="921";shortTE="F";uid="d57096b5-f8c7-49d7-98bd-5dae7375b08c"
WOFM01000294.1	RepeatMasker	Unknown	79203	79361	1136	-	.	ID="RND-1_FAMILY-139";Tend="1052";Tstart="893";shortTE="F";uid="0f3b219b-4c39-4447-8609-2277573b294e"
WOFM01000294.1	RepeatMasker	Unknown	830025	830656	1900	-	.	ID="RND-1_FAMILY-7";Tend="2978";Tstart="2321";shortTE="F";uid="0f37d742-efe1-49d3-bd7b-94c54eae528e"
WOFM01000294.1	RepeatMasker	Unknown	703879	704070	556	-	.	ID="RND-3_FAMILY-291";Tend="1204";Tstart="965";shortTE="F";uid="aae22c64-cfb8-4c1f-aaef-e452c9f33b9c"
WOFM01000294.1	RepeatMasker	DNA/Academ-1	472811	473287	899	-	.	ID="RND-5_FAMILY-1790";TEgroup="ctg_215%7CRND-5_FAMILY-1790%7C1";Tend="1979";Tstart="641";shortTE="F";uid="150d5e48-49d5-4f25-874b-182e933407b8"
WOFM01000294.1	RepeatMasker	LTR/Pao	561716	561969	1808	-	.	ID="RND-1_FAMILY-932";Tend="8265";Tstart="8044";shortTE="F";uid="62bbac25-fdcc-4e46-b53a-e84a1169f7a0"
WOFM01000294.1	RepeatMasker	LTR/Gypsy	474724	475291	2689	-	.	ID="RND-5_FAMILY-950";Tend="1237";Tstart="671";shortTE="F";uid="729866a5-70b5-4b66-b44d-22d9b05326b9"
WOFM01000294.1	RepeatMasker	Unknown	615141	615502	971	-	.	ID="RND-4_FAMILY-3825";TEgroup="ctg_215%7CRND-4_FAMILY-3825%7C1";Tend="1354";Tstart="887";shortTE="F";uid="ebb81497-da38-4508-b3fb-ad92501fe628"
WOFM01000294.1	RepeatMasker	Unknown	651595	651859	1565	-	.	ID="RND-4_FAMILY-2443";Tend="1206";Tstart="942";shortTE="F";uid="a9d8fee5-0f96-46dc-9709-85113b10298a"
WOFM01000294.1	RepeatMasker	Unknown	172668	172842	663	-	.	ID="RND-6_FAMILY-2705";Tend="1205";Tstart="1022";shortTE="F";uid="4f073e66-738c-4616-bfff-bb378ff3bc0e"
WOFM01000294.1	RepeatMasker	Unknown	361263	361604	2006	-	.	ID="RND-4_FAMILY-84";Tend="1874";Tstart="1567";shortTE="F";uid="32d8843e-262e-4a9f-97be-176d9c163ead"
WOFM01000294.1	RepeatMasker	DNA/hAT-Blackjack	290071	290374	1113	-	.	ID="RND-5_FAMILY-3276";Tend="994";Tstart="690";shortTE="F";uid="b1f35425-c720-4099-8e67-d045cc259946"
WOFM01000294.1	RepeatMasker	Unknown	296037	296354	2330	-	.	ID="RND-5_FAMILY-1247";Tend="1213";Tstart="898";shortTE="F";uid="6291c876-3717-4949-877b-ddaeedabec74"
WOFM01000294.1	RepeatMasker	LINE/CR1	91473	92031	2888	-	.	ID="RND-1_FAMILY-527";Tend="1508";Tstart="944";shortTE="F";uid="0fac2ba9-36bc-43e6-8d06-b86fb728d077"
WOFM01000294.1	RepeatMasker	DNA/Crypton-I	44596	44872	1167	-	.	ID="RND-1_FAMILY-337";TEgroup="ctg_215%7CRND-1_FAMILY-337%7C1";Tend="1422";Tstart="894";shortTE="F";uid="fe2913a6-660c-4670-a15e-a2bb8925ba9b"
WOFM01000294.1	RepeatMasker	LINE/CR1	244869	245198	1306	-	.	ID="RND-5_FAMILY-655";Tend="1145";Tstart="772";shortTE="F";uid="b0521baa-a5fb-492d-ba5c-f849eb6ba6be"
WOFM01000294.1	RepeatMasker	DNA/TcMar-Mariner	834582	834894	1467	-	.	ID="RND-4_FAMILY-286";Tend="1179";Tstart="871";shortTE="F";uid="e78e2ab1-dd62-454f-9042-c7da9821d300"
WOFM01000294.1	RepeatMasker	Unknown	637077	637313	1173	-	.	ID="RND-1_FAMILY-117";Tend="1224";Tstart="981";shortTE="F";uid="6446d089-4e77-4c34-8806-653bd9f065cb"
WOFM01000294.1	RepeatMasker	DNA	442486	442601	756	-	.	ID="RND-5_FAMILY-281";Tend="1436";Tstart="1321";shortTE="F";uid="8d73fcdc-8f30-44fc-8cc2-8a666cf24c19"
WOFM01000294.1	RepeatMasker	Unknown	248435	248757	1979	-	.	ID="RND-6_FAMILY-2836";Tend="1164";Tstart="802";shortTE="F";uid="2360705a-2d9d-4b7e-b6ef-0f782d804265"
WOFM01000294.1	RepeatMasker	DNA/hAT-hAT19	828330	828453	674	-	.	ID="RND-6_FAMILY-4704";Tend="1521";Tstart="1403";shortTE="F";uid="12362c53-492e-45a4-96aa-da8aa2b827a8"
WOFM01000294.1	RepeatMasker	Unknown	350429	350765	1410	-	.	ID="RND-1_FAMILY-383";Tend="1358";Tstart="1005";shortTE="F";uid="53adf0eb-3b66-4906-a5f8-10e27dcc0846"
WOFM01000294.1	RepeatMasker	Unknown	833477	833984	526	-	.	ID="RND-5_FAMILY-4559";TEgroup="ctg_215%7CRND-5_FAMILY-4559%7C1";Tend="1829";Tstart="898";shortTE="T";uid="8dded8fe-f53e-4299-98ac-f1047a2e392b"
WOFM01000294.1	RepeatMasker	Unknown	355958	356127	643	-	.	ID="RND-1_FAMILY-31";Tend="1758";Tstart="1584";shortTE="F";uid="dd0e8bfb-6e9d-494e-8bca-208a741611b9"
WOFM01000294.1	RepeatMasker	DNA/Kolobok-T2	414460	415264	5539	-	.	ID="RND-6_FAMILY-1261";Tend="7654";Tstart="6852";shortTE="F";uid="036be213-afb4-4422-b881-35df21b922a8"
WOFM01000294.1	RepeatMasker	Unknown	192286	192989	1178	-	.	ID="RND-5_FAMILY-1186";Tend="1352";Tstart="641";shortTE="F";uid="b182d03b-334f-40f2-8dee-7111bb5430ab"
WOFM01000294.1	RepeatMasker	Unknown	158480	158726	825	-	.	ID="RND-5_FAMILY-123";Tend="3232";Tstart="2983";shortTE="F";uid="8f58f8f2-9097-47c3-96b2-e9e0ed2e903a"
WOFM01000294.1	RepeatMasker	Unknown	463719	463961	825	-	.	ID="RND-1_FAMILY-258";Tend="1680";Tstart="1442";shortTE="F";uid="cc01d2dd-ebea-4ac0-b114-0076e9bced1d"
WOFM01000294.1	RepeatMasker	RC/Helitron	756634	756742	415	-	.	ID="RND-1_FAMILY-621";Tend="1263";Tstart="1155";shortTE="F";uid="649a6fa2-ada8-4c28-9ae7-6bffa703efa0"
WOFM01000294.1	RepeatMasker	Unknown	839880	840498	4372	-	.	ID="RND-1_FAMILY-461";Tend="1516";Tstart="888";shortTE="F";uid="dfe350af-37c3-4fc3-8c59-0d62378b3008"
WOFM01000294.1	RepeatMasker	DNA/Crypton-I	502023	502380	2006	-	.	ID="RND-6_FAMILY-4026";Tend="1303";Tstart="926";shortTE="F";uid="0143c537-78ec-4ab3-b74c-618c227d2ead"
WOFM01000294.1	RepeatMasker	Unknown	524063	524227	754	-	.	ID="RND-5_FAMILY-1089";Tend="1307";Tstart="1146";shortTE="F";uid="3bb3b260-b9ac-4696-ba16-b49cdb040e4a"
WOFM01000294.1	RepeatMasker	Unknown	479165	479373	1532	-	.	ID="RND-6_FAMILY-1182";Tend="1448";Tstart="950";shortTE="F";uid="b2a3c1a8-d294-46bb-bbd8-b0047eef08b8"
WOFM01000294.1	RepeatMasker	DNA/Kolobok-T2	797101	797657	875	-	.	ID="RND-1_FAMILY-15";Tend="7857";Tstart="7315";shortTE="F";uid="d826a058-1fa3-43aa-b5ee-a273dd11b0ab"
WOFM01000294.1	RepeatMasker	Unknown	831900	832397	2503	-	.	ID="RND-3_FAMILY-565";Tend="1447";Tstart="963";shortTE="F";uid="8e4ed170-2ee1-4459-80d8-4bb3dfc7dfb7"
WOFM01000294.1	RepeatMasker	Unknown	335630	336390	4365	-	.	ID="RND-5_FAMILY-2977";Tend="1664";Tstart="893";shortTE="F";uid="9b4b1bfc-cbe9-4f29-8673-3dfaadd2546c"
WOFM01000294.1	RepeatMasker	Unknown	547061	547320	1430	-	.	ID="RND-4_FAMILY-1462";Tend="1161";Tstart="910";shortTE="F";uid="47f426c5-8b96-4775-b7ec-f53c6568c661"
WOFM01000294.1	RepeatMasker	DNA	356259	356816	3157	-	.	ID="RND-1_FAMILY-134";Tend="1475";Tstart="917";shortTE="F";uid="cc2a8831-e407-4cfa-b9b0-3c80d70b6f58"
WOFM01000294.1	RepeatMasker	Unknown	708927	709307	1152	-	.	ID="RND-4_FAMILY-413";TEgroup="ctg_215%7CRND-4_FAMILY-413%7C1";Tend="1530";Tstart="1227";shortTE="F";uid="a4eddf37-175e-4a8f-9a30-79c01e7c80f0"
WOFM01000294.1	RepeatMasker	RC/Helitron	171128	171471	716	-	.	ID="RND-1_FAMILY-621";Tend="1414";Tstart="1082";shortTE="F";uid="87a721c6-266a-44ad-9dad-9f06c003a838"
WOFM01000294.1	RepeatMasker	Unknown	437084	437526	907	-	.	ID="RND-5_FAMILY-852";Tend="1819";Tstart="1348";shortTE="F";uid="f87fc89a-5fcb-4704-a294-6cfea9aae240"
WOFM01000294.1	RepeatMasker	Unknown	327699	327964	1862	-	.	ID="RND-1_FAMILY-58";Tend="1224";Tstart="957";shortTE="F";uid="f6b858d6-0013-4dfe-8e9b-c87b7b06f34a"
WOFM01000294.1	RepeatMasker	Unknown	757105	757362	691	-	.	ID="RND-4_FAMILY-454";Tend="1127";Tstart="861";shortTE="F";uid="0984a4f0-4e42-4399-9234-8d78633d3be3"
WOFM01000294.1	RepeatMasker	Unknown	443482	444158	3173	-	.	ID="RND-1_FAMILY-10";Tend="1720";Tstart="975";shortTE="F";uid="f5b1f276-ddbd-47d2-b5c7-9fe4c3609636"
WOFM01000294.1	RepeatMasker	Unknown	544522	544836	1844	-	.	ID="RND-1_FAMILY-103";Tend="1628";Tstart="1321";shortTE="F";uid="d2f22e1a-32ff-4b26-a16a-1fb3b40aa825"
WOFM01000294.1	RepeatMasker	Unknown	381431	381873	3517	-	.	ID="RND-1_FAMILY-607";Tend="1819";Tstart="1376";shortTE="F";uid="565f0ba4-b9de-4eec-b60e-5cb7e86b8c41"
WOFM01000294.1	RepeatMasker	Unknown	496309	496884	3214	-	.	ID="RND-5_FAMILY-3009";Tend="1455";Tstart="927";shortTE="F";uid="f455593d-87a0-4877-a6c8-db267f36d03c"
WOFM01000294.1	RepeatMasker	DNA	462791	462952	1139	-	.	ID="RND-5_FAMILY-4767";Tend="1050";Tstart="889";shortTE="F";uid="19840e32-171d-41a9-b5a6-9ea79bd0db48"
WOFM01000294.1	RepeatMasker	Unknown	101927	102887	8522	-	.	ID="RND-1_FAMILY-1041";Tend="1904";Tstart="944";shortTE="F";uid="da8c28bc-f58e-4e96-ab87-0e1ce0992898"
WOFM01000294.1	RepeatMasker	DNA/hAT-Tip100	344709	345018	432	-	.	ID="RND-5_FAMILY-347";Tend="1035";Tstart="696";shortTE="F";uid="4224bd9b-fbbb-4e75-a1fb-955470531288"
WOFM01000294.1	RepeatMasker	LTR/Gypsy	579787	583055	26498	-	.	ID="RND-2_FAMILY-73";Tend="7813";Tstart="4559";shortTE="F";uid="f45f0755-b025-4060-aaff-970e81dba5d7"
WOFM01000294.1	RepeatMasker	RC/Helitron	41769	41977	502	-	.	ID="RND-5_FAMILY-2192";Tend="627";Tstart="405";shortTE="F";uid="1465349c-0b0e-4798-bac3-61544f0b4963"
WOFM01000294.1	RepeatMasker	Unknown	692996	693220	1031	-	.	ID="RND-3_FAMILY-379";Tend="1173";Tstart="947";shortTE="F";uid="b6b87cc8-6184-49d7-a799-705461037ad1"
WOFM01000294.1	RepeatMasker	DNA/Crypton-I	660464	661003	2388	-	.	ID="RND-1_FAMILY-254";Tend="1500";Tstart="970";shortTE="F";uid="8c71f840-5e6a-4f23-8126-e37307798b22"
WOFM01000294.1	RepeatMasker	Unknown	350840	350956	425	-	.	ID="RND-6_FAMILY-3099";Tend="1070";Tstart="953";shortTE="F";uid="bacdf69c-a2d3-4b70-9fd8-4af426c9a5d2"
WOFM01000294.1	RepeatMasker	Unknown	476637	476766	724	-	.	ID="RND-5_FAMILY-784";Tend="1620";Tstart="1497";shortTE="F";uid="3bd0f653-6613-4500-a4bd-e6db9c6eed51"
WOFM01000294.1	RepeatMasker	Unknown	532338	532785	1236	-	.	ID="RND-2_FAMILY-36";Tend="1782";Tstart="1394";shortTE="F";uid="abba4f28-ed61-4008-8da0-9692974fed5f"
WOFM01000294.1	RepeatMasker	Unknown	221454	221864	940	-	.	ID="RND-1_FAMILY-9";Tend="1530";Tstart="1146";shortTE="F";uid="0d3d4366-7a89-42ef-ab68-f394dbfbee68"
WOFM01000294.1	RepeatMasker	Unknown	158745	158952	962	-	.	ID="RND-3_FAMILY-526";Tend="1179";Tstart="981";shortTE="F";uid="fccfe805-3a04-4dc0-8915-dc0eaa3297d8"
WOFM01000294.1	RepeatMasker	LTR/Gypsy	645860	646018	632	-	.	ID="RND-6_FAMILY-221";Tend="2066";Tstart="1903";shortTE="F";uid="d6442b20-bd5a-4eb1-96c6-5fc1f339ba94"
WOFM01000294.1	RepeatMasker	Unknown	362844	363310	3051	-	.	ID="RND-1_FAMILY-26";Tend="1409";Tstart="917";shortTE="F";uid="14a021e7-991d-4ff4-bbb1-5884add0ce78"
WOFM01000294.1	RepeatMasker	Unknown	10465	10605	882	-	.	ID="RND-1_FAMILY-27";Tend="896";Tstart="758";shortTE="F";uid="55508f42-788f-426e-8a58-b6d12ae26dfd"
WOFM01000294.1	RepeatMasker	Unknown	601120	601827	4089	-	.	ID="RND-1_FAMILY-771";Tend="1637";Tstart="938";shortTE="F";uid="d0973755-537f-427d-b91e-2d279518be18"
WOFM01000294.1	RepeatMasker	Unknown	642220	642773	1809	-	.	ID="RND-4_FAMILY-3345";Tend="1478";Tstart="918";shortTE="F";uid="8bcfe6e0-e508-4ed8-afb3-a23219039e0a"
WOFM01000294.1	RepeatMasker	Unknown	325011	325201	861	-	.	ID="RND-6_FAMILY-2894";Tend="1786";Tstart="1596";shortTE="F";uid="496ed7ff-adb7-42fe-93e7-d82ea38cf1d3"
WOFM01000294.1	RepeatMasker	DNA/Kolobok-Hydra	358428	358936	1609	-	.	ID="RND-5_FAMILY-198";Tend="2072";Tstart="1502";shortTE="F";uid="b8ecebab-289a-497d-aa7b-974224f0a987"
WOFM01000294.1	RepeatMasker	LTR/Gypsy	445821	446498	5199	-	.	ID="RND-6_FAMILY-42";Tend="8925";Tstart="8238";shortTE="F";uid="3366714d-3c90-4d43-9073-bb27ed855ec7"
WOFM01000294.1	RepeatMasker	Unknown	649367	649727	728	-	.	ID="RND-5_FAMILY-3816";Tend="1586";Tstart="1274";shortTE="F";uid="7f7f66e0-3269-4bf7-b46f-68fdc61473ef"
WOFM01000294.1	RepeatMasker	Unknown	818362	818682	1748	-	.	ID="RND-5_FAMILY-1363";Tend="1266";Tstart="971";shortTE="F";uid="caa90a70-aa09-402c-b2bc-26bcfbf5f05a"
WOFM01000294.1	RepeatMasker	Unknown	272168	272313	610	-	.	ID="RND-3_FAMILY-526";Tend="1140";Tstart="999";shortTE="F";uid="a4fb7eea-a35c-4c96-a1ec-88b961ba0a2a"
WOFM01000294.1	RepeatMasker	Unknown	822505	822763	1411	-	.	ID="RND-6_FAMILY-9120";Tend="1178";Tstart="944";shortTE="F";uid="2bde6bb9-2ae7-4037-a3b7-0d671bf6b2d1"
WOFM01000294.1	RepeatMasker	Unknown	346136	346298	996	-	.	ID="RND-5_FAMILY-4547";Tend="1298";Tstart="1136";shortTE="F";uid="dd593aa7-e87d-4981-9edb-c1f56e434431"
WOFM01000294.1	RepeatMasker	DNA/Crypton-I	159047	159446	776	-	.	ID="RND-4_FAMILY-334";TEgroup="ctg_215%7CRND-4_FAMILY-334%7C1";Tend="1680";Tstart="888";shortTE="F";uid="d3b22555-368d-455a-af86-d370fedba51e"
WOFM01000294.1	RepeatMasker	Unknown	358925	359684	4944	-	.	ID="RND-6_FAMILY-2894";Tend="1729";Tstart="981";shortTE="F";uid="e4a53030-2555-4dcb-a12a-e7cb2702e0af"
WOFM01000294.1	RepeatMasker	Unknown	275842	276100	1196	-	.	ID="RND-1_FAMILY-58";Tend="1247";Tstart="968";shortTE="F";uid="6476f002-da71-4b38-8f78-f084f7409924"
WOFM01000294.1	RepeatMasker	Unknown	528527	528693	1055	-	.	ID="RND-1_FAMILY-725";Tend="1331";Tstart="1163";shortTE="F";uid="92062932-dfba-4b6d-a106-ff1f65764de3"
WOFM01000294.1	RepeatMasker	Unknown	258477	258925	2809	-	.	ID="RND-1_FAMILY-387";Tend="1452";Tstart="962";shortTE="F";uid="6de9efe0-a6ec-43e5-86cc-12b1f8facb99"
WOFM01000294.1	RepeatMasker	Unknown	735500	736223	2362	-	.	ID="RND-6_FAMILY-1504";Tend="1662";Tstart="967";shortTE="F";uid="445b0a79-304e-4123-93c0-ee1461d6f4bc"
WOFM01000294.1	RepeatMasker	DNA/Crypton-I	445672	445835	590	-	.	ID="RND-3_FAMILY-893";Tend="1258";Tstart="1088";shortTE="F";uid="5f6409af-0a70-41ff-bd9e-810519363a99"
WOFM01000294.1	RepeatMasker	Unknown	473962	474642	3180	-	.	ID="RND-5_FAMILY-129";Tend="1716";Tstart="945";shortTE="F";uid="dd0b665a-ce4c-44e5-933b-6c887a0a340a"
WOFM01000294.1	RepeatMasker	Unknown	703127	703437	768	-	.	ID="RND-1_FAMILY-128";TEgroup="ctg_215%7CRND-1_FAMILY-128%7C1";Tend="1250";Tstart="937";shortTE="F";uid="e73b441b-7f03-4139-8ce3-0e1642b9c60b"
WOFM01000294.1	RepeatMasker	DNA/TcMar-Tc1	366715	366823	402	-	.	ID="MARINER-N22_AG";Tend="208";Tstart="99";shortTE="F";uid="5aff0b7d-2f03-492c-913d-7f5add24d842"
WOFM01000294.1	RepeatMasker	Unknown	405205	406028	3709	-	.	ID="RND-4_FAMILY-1114";Tend="1587";Tstart="778";shortTE="F";uid="3fb97d33-682b-4fd9-a922-91065df15f8a"
WOFM01000294.1	RepeatMasker	LTR/Gypsy	570356	572420	14962	-	.	ID="RND-1_FAMILY-781";Tend="5280";Tstart="3202";shortTE="F";uid="84fc1039-a0c9-4490-896a-0dc20a4e5175"
WOFM01000294.1	RepeatMasker	DNA/TcMar-Tc1	791678	791898	938	-	.	ID="RND-4_FAMILY-659";Tend="1281";Tstart="1059";shortTE="F";uid="c91682a9-1281-435c-bcf9-80cd08ea2e3a"
WOFM01000294.1	RepeatMasker	Unknown	249372	250014	3589	-	.	ID="RND-4_FAMILY-1083";Tend="1573";Tstart="919";shortTE="F";uid="99dcfdfa-4150-475d-b374-47bba020c788"
WOFM01000294.1	RepeatMasker	DNA/TcMar-Tc1	693849	694058	1340	-	.	ID="RND-6_FAMILY-1200";Tend="1200";Tstart="969";shortTE="F";uid="997d3642-581d-49dd-92eb-23ca75e8acd5"
WOFM01000294.1	RepeatMasker	LTR/Copia	30046	30221	1448	-	.	ID="RND-3_FAMILY-708";Tend="964";Tstart="789";shortTE="F";uid="c03d2752-a42c-424e-b594-85faa4b1de0c"
WOFM01000294.1	RepeatMasker	DNA/TcMar-Tc1	794559	794987	992	-	.	ID="RND-4_FAMILY-659";TEgroup="ctg_215%7CRND-4_FAMILY-659%7C1";Tend="1261";Tstart="645";shortTE="F";uid="b5dde74f-0431-4354-b3e5-7452aa335db4"
WOFM01000294.1	RepeatMasker	Unknown	511291	511495	569	-	.	ID="RND-6_FAMILY-1350";Tend="1303";Tstart="1107";shortTE="F";uid="57b65e35-c155-47b4-88a6-b2df6be46dda"
WOFM01000294.1	RepeatMasker	Unknown	39865	39973	453	-	.	ID="RND-6_FAMILY-1503";Tend="763";Tstart="645";shortTE="F";uid="1fb351f6-c964-4f83-87b2-64b38f417c6f"
WOFM01000294.1	RepeatMasker	Unknown	722724	723940	4145	-	.	ID="RND-6_FAMILY-3983";Tend="1720";Tstart="564";shortTE="F";uid="ee6d0622-19f0-48ca-96c2-9d796d476c99"
WOFM01000294.1	RepeatMasker	Unknown	590888	591102	474	-	.	ID="RND-6_FAMILY-11075";Tend="1164";Tstart="952";shortTE="F";uid="d30341ac-f214-4b50-b55e-14f5fa75b238"
WOFM01000294.1	RepeatMasker	Unknown	147598	147810	976	-	.	ID="RND-5_FAMILY-2456";Tend="1002";Tstart="793";shortTE="F";uid="7ff06088-0856-4237-a73b-5b8afef928b7"
WOFM01000294.1	RepeatMasker	Unknown	632342	633172	4352	-	.	ID="RND-6_FAMILY-9161";Tend="1724";Tstart="940";shortTE="F";uid="932080e4-a71b-4473-8492-bf437f4e187f"
WOFM01000294.1	RepeatMasker	Unknown	561961	562581	5197	-	.	ID="RND-1_FAMILY-976";Tend="1530";Tstart="910";shortTE="F";uid="c86205ed-fdc2-4fdf-a0e4-0dbcc429ac25"
WOFM01000294.1	RepeatMasker	RC/Helitron	759179	759445	750	-	.	ID="RND-1_FAMILY-621";Tend="1442";Tstart="1166";shortTE="F";uid="2c80bea3-754b-4f2e-9ad8-13c5834be6fd"
WOFM01000294.1	RepeatMasker	Unknown	545910	546083	1249	-	.	ID="RND-5_FAMILY-377";Tend="1088";Tstart="915";shortTE="F";uid="9d07755c-208a-4bf8-848d-308c20dde1cc"
WOFM01000294.1	RepeatMasker	Unknown	224584	224797	1528	-	.	ID="RND-1_FAMILY-880";Tend="2024";Tstart="1812";shortTE="F";uid="a7d93267-505f-42e8-b236-89911753079a"
WOFM01000294.1	RepeatMasker	Unknown	543714	543923	1008	-	.	ID="RND-1_FAMILY-197";Tend="1135";Tstart="949";shortTE="F";uid="bbdb2a8e-4f05-4d68-a502-61669b75d745"
WOFM01000294.1	RepeatMasker	LTR/Gypsy	533521	534000	4208	-	.	ID="RND-5_FAMILY-1723";Tend="6978";Tstart="6500";shortTE="F";uid="e86334f8-8fca-47b8-9bcc-b25bd770dce4"
WOFM01000294.1	RepeatMasker	DNA/Academ-1	667658	668105	1965	-	.	ID="RND-5_FAMILY-3332";Tend="1364";Tstart="941";shortTE="F";uid="f7af2412-39d6-432b-9e55-5c0046b1e8ed"
WOFM01000294.1	RepeatMasker	Unknown	459957	460754	4754	-	.	ID="RND-4_FAMILY-84";Tend="1717";Tstart="941";shortTE="F";uid="48b1f679-e1de-4d18-90c5-cf0b7b116f9b"
WOFM01000294.1	RepeatMasker	LTR/Copia	616787	616966	1534	-	.	ID="RND-6_FAMILY-3428";Tend="993";Tstart="814";shortTE="F";uid="9005b688-51b9-44c1-ad8a-557fb388ee60"
WOFM01000294.1	RepeatMasker	Unknown	435718	436229	3883	-	.	ID="RND-1_FAMILY-1047";Tend="1382";Tstart="881";shortTE="F";uid="739ff2a9-cb50-4a40-8340-04e99cb58a6e"
WOFM01000294.1	RepeatMasker	Unknown	398254	398372	495	-	.	ID="RND-6_FAMILY-756";Tend="637";Tstart="518";shortTE="F";uid="89b2fa2f-eeae-46e2-861b-1fa8be07bab5"
WOFM01000294.1	RepeatMasker	Unknown	48120	48390	1833	-	.	ID="RND-1_FAMILY-1040";Tend="1150";Tstart="886";shortTE="F";uid="35339a7c-dc1f-4e7b-a47b-e2217fbdc509"
WOFM01000294.1	RepeatMasker	Unknown	543517	543718	989	-	.	ID="RND-1_FAMILY-402";Tend="1625";Tstart="1413";shortTE="F";uid="ee16a814-e587-45bc-9e23-4610b7ae667b"
WOFM01000294.1	RepeatMasker	LINE/Penelope	506007	506203	885	-	.	ID="RND-6_FAMILY-5286";Tend="3843";Tstart="3657";shortTE="F";uid="651e9d6c-80cb-432f-873d-de4833b87a7d"
WOFM01000294.1	RepeatMasker	DNA/Kolobok-Hydra	605188	605792	2226	-	.	ID="RND-5_FAMILY-198";Tend="1260";Tstart="629";shortTE="F";uid="4b6486a1-53e3-458a-ad01-20a1f17f76dc"
WOFM01000294.1	RepeatMasker	DNA	831746	831902	893	-	.	ID="RND-5_FAMILY-4767";Tend="1035";Tstart="887";shortTE="F";uid="febd443f-9eba-4858-b316-599b9ed8a38b"
WOFM01000294.1	RepeatMasker	Unknown	247768	248435	4057	-	.	ID="RND-1_FAMILY-738";Tend="1689";Tstart="1001";shortTE="F";uid="2dc086a8-e738-422e-a775-0a3c3b3b1661"
WOFM01000294.1	RepeatMasker	LTR/Gypsy	421295	421660	2436	-	.	ID="RND-1_FAMILY-971";Tend="6114";Tstart="5775";shortTE="F";uid="68926ff7-1955-49d4-a951-1a5d9a317a21"
WOFM01000294.1	RepeatMasker	Unknown	367093	367370	1312	-	.	ID="RND-5_FAMILY-1005";Tend="1279";Tstart="980";shortTE="F";uid="30b38c49-36b0-4e80-9dd3-ba95ad6e2066"
WOFM01000294.1	RepeatMasker	LTR/Copia	850872	854566	30413	-	.	ID="RND-1_FAMILY-404";Tend="6065";Tstart="2364";shortTE="F";uid="12c7ff3e-4efb-41ee-8822-104af44c6cb6"
WOFM01000294.1	RepeatMasker	Unknown	469524	470089	3159	-	.	ID="RND-5_FAMILY-246";Tend="1379";Tstart="826";shortTE="F";uid="560a4064-4850-41c3-bb5d-dc3ff2cebb20"
WOFM01000294.1	RepeatMasker	Unknown	591232	591516	1250	-	.	ID="RND-4_FAMILY-1470";Tend="1675";Tstart="1396";shortTE="F";uid="a1e57123-6ece-4935-8e14-300c0a062e28"
WOFM01000294.1	RepeatMasker	Unknown	832663	832900	806	-	.	ID="RND-1_FAMILY-328";Tend="1269";Tstart="989";shortTE="F";uid="0707762c-defc-4fe6-84f1-a486c77e5017"
WOFM01000294.1	RepeatMasker	Unknown	372137	372751	3871	-	.	ID="RND-6_FAMILY-1576";Tend="1562";Tstart="944";shortTE="F";uid="b0ff34af-45ac-4b52-a4f1-3ce0803b1c03"
WOFM01000294.1	RepeatMasker	LTR/Copia	23172	23281	809	-	.	ID="RND-1_FAMILY-671";Tend="815";Tstart="706";shortTE="F";uid="42a36279-63c1-404e-a6d2-3541ccd9a9b7"
WOFM01000294.1	RepeatMasker	Unknown	249168	249387	1493	-	.	ID="RND-3_FAMILY-526";Tend="1164";Tstart="952";shortTE="F";uid="28864e17-0fd3-4e3d-883f-61e25e3e8cab"
WOFM01000294.1	RepeatMasker	DNA	133211	134409	1858	-	.	ID="RND-1_FAMILY-134";TEgroup="ctg_215%7CRND-1_FAMILY-134%7C1";Tend="1569";Tstart="920";shortTE="F";uid="f77ef183-29a4-4607-a4f7-906ad38054f9"
WOFM01000294.1	RepeatMasker	DNA	725991	726355	2128	-	.	ID="RND-1_FAMILY-134";Tend="1291";Tstart="924";shortTE="F";uid="c7f7b62f-2d4b-4d5f-a85e-1d3969413b61"
WOFM01000294.1	RepeatMasker	Unknown	776980	777509	1464	-	.	ID="RND-5_FAMILY-852";Tend="1824";Tstart="1249";shortTE="F";uid="2f5fc71e-ba20-4a21-a79c-7f65774aa16f"
WOFM01000294.1	RepeatMasker	DNA/Kolobok-Hydra	795652	796124	1014	-	.	ID="RND-5_FAMILY-198";Tend="2084";Tstart="1589";shortTE="F";uid="732b3f48-5d91-427d-8e1d-7cb8ac7928c7"
WOFM01000294.1	RepeatMasker	DNA/Academ-1	10180	10457	1330	-	.	ID="RND-6_FAMILY-8364";Tend="1094";Tstart="782";shortTE="F";uid="a5762e6c-e9b0-4c1e-8441-a4b6211a017d"
WOFM01000294.1	RepeatMasker	Unknown	436629	436791	550	-	.	ID="RND-5_FAMILY-852";Tend="1486";Tstart="1325";shortTE="F";uid="44d662ba-78fa-4e87-8bda-474f28f345cc"
WOFM01000294.1	RepeatMasker	Unknown	470077	470261	529	-	.	ID="RND-1_FAMILY-416";Tend="1418";Tstart="1329";shortTE="F";uid="89910ab6-31d5-453c-a85f-a77b1c126190"
WOFM01000294.1	RepeatMasker	Unknown	525139	525640	2948	-	.	ID="RND-1_FAMILY-461";Tend="1515";Tstart="891";shortTE="F";uid="121efc94-9992-4cc9-a2fe-e0ce66c22542"
WOFM01000294.1	RepeatMasker	Unknown	356127	356237	523	-	.	ID="RND-1_FAMILY-48";Tend="1055";Tstart="949";shortTE="F";uid="776633ca-7f9a-4429-a109-db3ff2d6c668"
WOFM01000294.1	RepeatMasker	Unknown	490417	490549	725	-	.	ID="RND-5_FAMILY-784";Tend="1483";Tstart="1350";shortTE="F";uid="84f86c91-75ac-468a-a332-20142cd0e26e"
WOFM01000294.1	RepeatMasker	Unknown	63808	63930	759	-	.	ID="RND-1_FAMILY-53";Tend="1081";Tstart="957";shortTE="F";uid="c24f9e8b-7d5e-49ca-b27b-8a6345c6a485"
WOFM01000294.1	RepeatMasker	Unknown	387422	387577	444	-	.	ID="RND-1_FAMILY-34";Tend="1491";Tstart="1338";shortTE="F";uid="bbbcd414-4f95-4310-ba78-14a4244da7b3"
WOFM01000294.1	RepeatMasker	Unknown	538460	538669	849	-	.	ID="RND-5_FAMILY-647";Tend="1201";Tstart="985";shortTE="F";uid="53e0dbcb-c1b0-4d9f-a7ea-86803a1a5df9"
WOFM01000294.1	RepeatMasker	Unknown	461372	461566	402	-	.	ID="RND-6_FAMILY-734";Tend="1143";Tstart="932";shortTE="F";uid="24a07266-27ad-4966-9a54-64c713aeb7ec"
WOFM01000294.1	RepeatMasker	Unknown	584091	584476	2802	-	.	ID="RND-1_FAMILY-370";Tend="1358";Tstart="973";shortTE="F";uid="c1f9f1b8-20aa-47e0-8400-38a6077cf8fc"
WOFM01000294.1	RepeatMasker	Unknown	151500	151698	1210	-	.	ID="RND-3_FAMILY-379";Tend="1156";Tstart="948";shortTE="F";uid="4113a772-deb1-480a-8f87-9a4961aa06c2"
WOFM01000294.1	RepeatMasker	DNA	444546	445109	3233	-	.	ID="RND-5_FAMILY-281";Tend="1436";Tstart="900";shortTE="F";uid="73a5b7d5-f0b7-443f-b8f7-5cb66516af74"
WOFM01000294.1	RepeatMasker	Unknown	825316	825589	1210	-	.	ID="RND-6_FAMILY-16179";Tend="1302";Tstart="1001";shortTE="F";uid="b5aa5498-999c-4cbf-aab1-e187f5aa9671"
WOFM01000294.1	RepeatMasker	Unknown	817397	818329	4696	-	.	ID="RND-5_FAMILY-1190";Tend="1867";Tstart="920";shortTE="F";uid="f915c9fa-a38b-4602-91e2-59520a7ab379"
WOFM01000294.1	RepeatMasker	Unknown	488659	488780	470	-	.	ID="RND-6_FAMILY-15";Tend="1769";Tstart="1614";shortTE="F";uid="c3396c07-382a-46b8-9d85-2c335dc70ec5"
WOFM01000294.1	RepeatMasker	DNA/Academ-1	477535	478061	2447	-	.	ID="RND-5_FAMILY-1102";Tend="1790";Tstart="1281";shortTE="F";uid="9acbb72e-5dcb-4153-8fec-92ac1abda5bd"
WOFM01000294.1	RepeatMasker	DNA/Crypton-I	316056	316707	3385	-	.	ID="RND-1_FAMILY-30";Tend="1863";Tstart="1216";shortTE="F";uid="df0912ca-4ddd-41b2-be26-835b434331f5"
WOFM01000294.1	RepeatMasker	Unknown	145522	146344	1799	-	.	ID="RND-5_FAMILY-246";Tend="1632";Tstart="925";shortTE="F";uid="63e22555-4294-4fa4-9f09-75100633a75b"
WOFM01000294.1	RepeatMasker	LTR/Gypsy	316985	317461	3341	-	.	ID="RND-1_FAMILY-503";Tend="7605";Tstart="7126";shortTE="F";uid="22aaf472-467f-4d67-944a-3a6b5999b6a1"
WOFM01000294.1	RepeatMasker	Unknown	761439	761936	2536	-	.	ID="RND-3_FAMILY-526";Tend="1434";Tstart="953";shortTE="F";uid="2e9a9a97-dc22-4260-9961-61cc2c497163"
WOFM01000294.1	RepeatMasker	Unknown	532178	532354	486	-	.	ID="RND-6_FAMILY-795";Tend="1398";Tstart="1192";shortTE="F";uid="b90f458f-4fb1-4a65-97af-96e00d3612cd"
WOFM01000294.1	RepeatMasker	Unknown	752381	753221	4594	-	.	ID="RND-1_FAMILY-433";Tend="1798";Tstart="871";shortTE="F";uid="b350bc33-50f1-4269-8efb-58b29c3604c3"
WOFM01000294.1	RepeatMasker	Unknown	670843	671010	1163	-	.	ID="RND-1_FAMILY-725";Tend="1327";Tstart="1160";shortTE="F";uid="2602c4c7-b0fe-4e48-ba56-61080b4cd3c9"
WOFM01000294.1	RepeatMasker	Unknown	832511	832649	696	-	.	ID="RND-1_FAMILY-39";Tend="1598";Tstart="1462";shortTE="F";uid="57eae681-264b-4b10-a39a-59e164917a0f"
WOFM01000294.1	RepeatMasker	LTR/Copia	734914	735062	550	-	.	ID="RND-1_FAMILY-1026";Tend="2996";Tstart="2847";shortTE="F";uid="a19af780-1ee2-49c4-8643-7fa015a95e9a"
WOFM01000294.1	RepeatMasker	LTR/Gypsy	466828	467219	1336	-	.	ID="RND-1_FAMILY-184";Tend="613";Tstart="199";shortTE="F";uid="97371ba4-ea58-4795-ab4b-389c83b44aae"
WOFM01000294.1	RepeatMasker	Unknown	447638	447833	956	-	.	ID="RND-6_FAMILY-1182";Tend="1769";Tstart="1528";shortTE="F";uid="758cc9bb-b812-4543-82ef-90308db03a9b"
WOFM01000294.1	RepeatMasker	Unknown	608296	608548	1094	-	.	ID="RND-3_FAMILY-391";Tend="1407";Tstart="1164";shortTE="F";uid="60f4dfd8-5722-48fa-908e-05805e9547cd"
WOFM01000294.1	RepeatMasker	Unknown	594274	594653	2177	-	.	ID="RND-5_FAMILY-1913";Tend="1312";Tstart="959";shortTE="F";uid="73145de1-0986-4221-aece-faafb6ed3201"
WOFM01000294.1	RepeatMasker	LTR/Gypsy	779597	785144	6186	-	.	ID="RND-1_FAMILY-378";TEgroup="ctg_215%7CRND-1_FAMILY-378%7C1";Tend="11450";Tstart="5676";shortTE="F";uid="7c7612ae-f0fb-4952-9cdc-e4d7aeed5f5b"
WOFM01000294.1	RepeatMasker	Unknown	324456	325022	920	-	.	ID="RND-4_FAMILY-829";TEgroup="ctg_215%7CRND-4_FAMILY-829%7C1";Tend="1760";Tstart="807";shortTE="F";uid="bf896429-96db-4510-b56c-7846f06b15c5"
WOFM01000294.1	RepeatMasker	Unknown	236306	236899	1777	-	.	ID="RND-1_FAMILY-1027";Tend="1721";Tstart="971";shortTE="F";uid="6941ab00-55a9-4b69-ab1d-7864f00a68cd"
WOFM01000294.1	RepeatMasker	DNA/Crypton-I	398408	398552	608	-	.	ID="RND-6_FAMILY-470";Tend="1870";Tstart="1727";shortTE="F";uid="cc1a6244-276c-4b7a-b703-2ce08ebb948e"
WOFM01000294.1	RepeatMasker	Unknown	584790	584971	1057	-	.	ID="RND-5_FAMILY-1005";Tend="1135";Tstart="964";shortTE="F";uid="e928f502-fb02-4263-9396-55d89872290b"
WOFM01000294.1	RepeatMasker	Unknown	360363	360878	1974	-	.	ID="RND-6_FAMILY-2894";Tend="1333";Tstart="885";shortTE="F";uid="1a007b36-f1fa-482c-a5c7-36bf5f394298"
WOFM01000294.1	RepeatMasker	Unknown	530484	530759	695	-	.	ID="RND-2_FAMILY-36";Tend="1570";Tstart="1305";shortTE="F";uid="b71c60bb-9fde-4687-bce6-bce6598a243b"
WOFM01000294.1	RepeatMasker	Unknown	711893	712422	671	-	.	ID="RND-1_FAMILY-933";TEgroup="ctg_215%7CRND-1_FAMILY-933%7C1";Tend="1297";Tstart="912";shortTE="F";uid="3a586e74-c4ea-4eff-894e-a8cbc0438a25"
WOFM01000294.1	RepeatMasker	Unknown	667351	667657	1203	-	.	ID="RND-1_FAMILY-208";Tend="1381";Tstart="1071";shortTE="F";uid="8c9d9d7d-ec42-42d4-af7f-be4867ece7a0"
WOFM01000294.1	RepeatMasker	LTR/Copia	18040	23181	45883	-	.	ID="RND-6_FAMILY-3006";Tend="5957";Tstart="816";shortTE="F";uid="a6e772e1-acb0-429a-8a57-7e115a7b77e1"
WOFM01000294.1	RepeatMasker	Unknown	364634	365178	2286	-	.	ID="RND-6_FAMILY-902";Tend="1478";Tstart="936";shortTE="F";uid="03f9ecef-61ad-4cfa-8a32-086a386c2d4c"
WOFM01000294.1	RepeatMasker	Unknown	396626	396839	1539	-	.	ID="RND-6_FAMILY-5871";Tend="1179";Tstart="966";shortTE="F";uid="3268c467-e7ca-40bb-8c6a-fc4d4ff00c40"
WOFM01000294.1	RepeatMasker	Unknown	329928	330551	1968	-	.	ID="RND-5_FAMILY-246";Tend="1610";Tstart="787";shortTE="F";uid="60e96625-9d0f-4908-8947-0323d24e3064"
WOFM01000294.1	RepeatMasker	RC/Helitron	500260	500787	4555	-	.	ID="RND-4_FAMILY-8";Tend="1749";Tstart="1222";shortTE="F";uid="c9ef8f71-1a87-4ec2-b915-aa4b24fcd260"
WOFM01000294.1	RepeatMasker	DNA/TcMar-Mariner	750965	751200	764	-	.	ID="RND-6_FAMILY-9025";Tend="1546";Tstart="1295";shortTE="F";uid="eeada047-d511-40ce-a67a-9e39ec008e35"
WOFM01000294.1	RepeatMasker	Unknown	711510	711627	689	-	.	ID="RND-1_FAMILY-933";Tend="1481";Tstart="1360";shortTE="F";uid="7ea25cfe-62aa-4fb8-ac61-b6daa851a2a1"
WOFM01000294.1	RepeatMasker	Unknown	820738	821067	1464	-	.	ID="RND-1_FAMILY-947";TEgroup="ctg_215%7CRND-1_FAMILY-947%7C1";Tend="1458";Tstart="957";shortTE="F";uid="591d199f-ce4c-4ce8-bc85-ccab98afb240"
WOFM01000294.1	RepeatMasker	DNA/TcMar-Tc1	673336	673565	932	-	.	ID="RND-6_FAMILY-1200";Tend="1207";Tstart="948";shortTE="F";uid="f91edc60-9fbc-4ad5-a41f-9d07c0699ae3"
WOFM01000294.1	RepeatMasker	Unknown	276736	276938	414	-	.	ID="RND-6_FAMILY-734";Tend="1158";Tstart="921";shortTE="F";uid="f8eebea1-cae2-4705-875a-cf5b24df0b6a"
WOFM01000294.1	RepeatMasker	Unknown	463023	463150	603	-	.	ID="RND-6_FAMILY-2831";Tend="1078";Tstart="955";shortTE="F";uid="7bff471a-600f-478e-b4b7-1e4e33cb11b1"
WOFM01000294.1	RepeatMasker	Unknown	376556	377068	2930	-	.	ID="RND-1_FAMILY-521";Tend="1283";Tstart="779";shortTE="F";uid="acedfa62-a9e7-4d90-ad09-602fe9d640ba"
WOFM01000294.1	RepeatMasker	Unknown	292082	292250	600	-	.	ID="RND-6_FAMILY-9161";Tend="958";Tstart="796";shortTE="F";uid="ad404e4b-9bb6-4f59-b507-9675ef8449de"
WOFM01000294.1	RepeatMasker	Unknown	824347	824567	1407	-	.	ID="RND-1_FAMILY-276";Tend="1137";Tstart="921";shortTE="F";uid="0af81e15-f46e-411c-ac00-5b0e0667573f"
WOFM01000294.1	RepeatMasker	LTR/Gypsy	506982	507157	549	-	.	ID="GYPSY68-I_AG";TEgroup="ctg_215%7CGYPSY68-I_AG%7C1";Tend="2260";Tstart="2089";shortTE="T";uid="2976aa59-6766-458b-8adb-0b343481de5f"
WOFM01000294.1	RepeatMasker	Unknown	600283	601102	4474	-	.	ID="RND-6_FAMILY-2004";Tend="1678";Tstart="862";shortTE="F";uid="c83da5ef-e253-4465-b24c-427b43c0ffe2"
WOFM01000294.1	RepeatMasker	Unknown	141466	141976	1581	-	.	ID="RND-6_FAMILY-1708";Tend="1596";Tstart="1092";shortTE="F";uid="16c3f0b7-121c-4c26-9632-3bcbb569ec50"
WOFM01000294.1	RepeatMasker	DNA	206100	206740	2948	-	.	ID="RND-5_FAMILY-3205";Tend="1227";Tstart="600";shortTE="F";uid="ca729171-3f20-48cf-97f0-52018c6a5973"
WOFM01000294.1	RepeatMasker	Unknown	762327	762429	670	-	.	ID="RND-3_FAMILY-391";Tend="1343";Tstart="1240";shortTE="F";uid="4e5fce61-490e-48dc-939d-a86dda98bcfa"
WOFM01000294.1	RepeatMasker	DNA/Sola-1	264041	264499	788	-	.	ID="RND-5_FAMILY-2465";Tend="1725";Tstart="1290";shortTE="F";uid="489c3f73-cd42-4a1c-8924-af0b10345167"
WOFM01000294.1	RepeatMasker	Unknown	311618	311743	1003	-	.	ID="RND-1_FAMILY-247";Tend="1343";Tstart="1218";shortTE="F";uid="8a6cf637-ea4a-4045-8291-50e56469355b"
WOFM01000294.1	RepeatMasker	Unknown	532786	533118	1295	-	.	ID="RND-1_FAMILY-416";Tend="1417";Tstart="976";shortTE="F";uid="ce905e46-ae1d-4bf4-932c-c214806b2ef6"
WOFM01000294.1	RepeatMasker	LTR/Gypsy	295546	296015	3092	-	.	ID="RND-5_FAMILY-429";Tend="548";Tstart="74";shortTE="F";uid="8f5165e6-a692-42a3-b4e0-9c76aee14771"
WOFM01000802.1	RepeatMasker	Unknown	2152	3846	13425	+	.	ID="RND-6_FAMILY-6889";Tend="2545";Tstart="780";shortTE="F";uid="767e8052-e2b0-4376-8243-372a1c8d6a4d"
WOFM01000802.1	RepeatMasker	LTR/Gypsy	7108	11172	36497	+	.	ID="RND-1_FAMILY-87";Tend="4891";Tstart="829";shortTE="F";uid="ec5a1ef4-67e5-4b54-9c4f-0c82b7f93143"
WOFM01000802.1	RepeatMasker	DNA/CMC-EnSpm	11823	12077	2082	+	.	ID="RND-1_FAMILY-350";Tend="1335";Tstart="1067";shortTE="F";uid="ccfed443-6e62-4af2-b0f8-2c57bb4e2901"
WOFM01000802.1	RepeatMasker	Unknown	3841	4690	6935	+	.	ID="RND-1_FAMILY-120";Tend="1788";Tstart="939";shortTE="F";uid="fa8ccd5d-8986-4038-a96e-6394662b394d"
WOFM01000802.1	RepeatMasker	Unknown	4707	6075	11765	+	.	ID="RND-6_FAMILY-555";Tend="2091";Tstart="712";shortTE="F";uid="39d3dea6-6778-41d0-83c5-9ebdd72068e9"
WOFM01000802.1	RepeatMasker	Unknown	1727	2076	2174	+	.	ID="RND-1_FAMILY-495";Tend="1313";Tstart="949";shortTE="F";uid="dde7c555-7523-4f30-a16d-3d45cbeaa0a5"
WOFM01000802.1	RepeatMasker	Unknown	6961	7100	538	-	.	ID="RND-4_FAMILY-900";Tend="1634";Tstart="1494";shortTE="F";uid="e05eecd3-7470-482b-8161-804686c446e9"
WOFM01000802.1	RepeatMasker	DNA/hAT-hAT19	14565	14921	1000	-	.	ID="RND-6_FAMILY-4664";Tend="1408";Tstart="1000";shortTE="F";uid="098fe735-5124-4d0d-8955-8e330784289f"
WOFM01000802.1	RepeatMasker	DNA/Crypton-I	1340	1524	1072	-	.	ID="RND-1_FAMILY-240";Tend="1465";Tstart="1279";shortTE="F";uid="f8d38212-e5f8-4f5c-92b3-1bdfe2c05c42"
WOFM01000802.1	RepeatMasker	Unknown	1520	1728	1193	-	.	ID="RND-5_FAMILY-172";Tend="1172";Tstart="962";shortTE="F";uid="19480d50-aec2-40b7-8ae5-5280a489c0b6"
WOFM01000802.1	RepeatMasker	Unknown	1	933	7295	-	.	ID="RND-6_FAMILY-644";Tend="1258";Tstart="331";shortTE="F";uid="d091e990-587a-4673-8c31-4bb43b5ddfa9"
WOFM01000802.1	RepeatMasker	DNA/TcMar-Mariner	11178	11426	539	-	.	ID="RND-6_FAMILY-9025";Tend="1967";Tstart="1717";shortTE="F";uid="ef072ba2-b1d3-4e4b-bfe9-9118705e9215"
WOFM01000802.1	RepeatMasker	Unknown	12254	12362	532	-	.	ID="RND-6_FAMILY-902";Tend="1038";Tstart="933";shortTE="F";uid="0ee2ee8c-f1ad-4656-8de2-096d1cf2cc3f"
WOFM01000803.1	RepeatMasker	Unknown	61012	61140	915	+	.	ID="RND-6_FAMILY-2287";Tend="1595";Tstart="1362";shortTE="F";uid="2e4cf0cb-b387-4842-a092-7af8d482a937"
WOFM01000803.1	RepeatMasker	Unknown	5545	5830	1205	+	.	ID="RND-5_FAMILY-1933";Tend="1271";Tstart="992";shortTE="F";uid="638a7944-00cf-497e-8f74-32f31dfa533f"
WOFM01000803.1	RepeatMasker	Unknown	14961	15733	1096	+	.	ID="RND-1_FAMILY-595";Tend="1692";Tstart="897";shortTE="F";uid="db75c566-4dd4-41b2-95b0-29dad9e6c453"
WOFM01000803.1	RepeatMasker	Unknown	62676	63468	1227	+	.	ID="RND-6_FAMILY-6307";Tend="2068";Tstart="1291";shortTE="F";uid="14d2fad8-fabc-4c8b-9b7e-3f9208bb141e"
WOFM01000803.1	RepeatMasker	DNA/Maverick	52145	58375	38216	+	.	ID="RND-5_FAMILY-1427";Tend="8726";Tstart="2377";shortTE="F";uid="fa8fb722-28fd-485a-817f-6f8c96a8f7dd"
WOFM01000803.1	RepeatMasker	LINE/I-Jockey	70541	74118	22465	+	.	ID="RND-6_FAMILY-701";Tend="3666";Tstart="56";shortTE="F";uid="4859eded-2810-4310-ac88-cc104dabd6ea"
WOFM01000803.1	RepeatMasker	LINE/CR1	3786	4432	2119	+	.	ID="RND-1_FAMILY-527";TEgroup="ctg_2151%7CRND-1_FAMILY-527%7C1";Tend="1513";Tstart="942";shortTE="F";uid="496a34c1-ee4d-4643-bcb3-84f35c2c22fc"
WOFM01000803.1	RepeatMasker	RC/Helitron	66899	67093	531	+	.	ID="RND-5_FAMILY-2749";Tend="1566";Tstart="1371";shortTE="F";uid="0e2238cb-4584-463e-8927-5bd8f4707b66"
WOFM01000803.1	RepeatMasker	LTR/Pao	46079	52095	53468	+	.	ID="RND-6_FAMILY-3130";Tend="6709";Tstart="696";shortTE="F";uid="bfa2e681-f2c4-45de-b30c-0d70e5c5232f"
WOFM01000803.1	RepeatMasker	DNA/Maverick	44925	46083	6669	+	.	ID="RND-5_FAMILY-1427";Tend="2316";Tstart="1130";shortTE="F";uid="0f0b056b-45c4-420b-a422-0322c7a26893"
WOFM01000803.1	RepeatMasker	Unknown	65791	66110	740	+	.	ID="RND-6_FAMILY-5892";Tend="1312";Tstart="1010";shortTE="F";uid="457b3da3-6f8b-4ad3-ba17-6bf505bd7bfa"
WOFM01000803.1	RepeatMasker	Unknown	74965	75216	1424	+	.	ID="RND-5_FAMILY-1775";Tend="1919";Tstart="1669";shortTE="F";uid="6d6d7da6-1790-44db-b163-a554d40a6290"
WOFM01000803.1	RepeatMasker	Unknown	60576	60687	1000	+	.	ID="RND-6_FAMILY-2287";Tend="1042";Tstart="931";shortTE="F";uid="87c90276-1cd1-4b06-80bc-051a828156fd"
WOFM01000803.1	RepeatMasker	Unknown	38842	39357	513	+	.	ID="RND-6_FAMILY-790";Tend="1267";Tstart="746";shortTE="F";uid="63e249a6-a212-4fa2-bea8-a97a8ebc5d9d"
WOFM01000803.1	RepeatMasker	Unknown	91341	91794	3861	+	.	ID="RND-1_FAMILY-295";Tend="1378";Tstart="922";shortTE="F";uid="a4eb01a3-e8b3-481d-81bb-658b326b2d25"
WOFM01000803.1	RepeatMasker	DNA/hAT-Pegasus	37060	38185	1957	+	.	ID="RND-1_FAMILY-316";TEgroup="ctg_2151%7CRND-1_FAMILY-316%7C1";Tend="2510";Tstart="1211";shortTE="F";uid="32e3b985-583b-4f1e-bada-f7b8559821e2"
WOFM01000803.1	RepeatMasker	Unknown	2501	2978	2829	+	.	ID="RND-5_FAMILY-1127";Tend="1410";Tstart="933";shortTE="F";uid="473d6142-57f7-436e-8872-462a685946e0"
WOFM01000803.1	RepeatMasker	Unknown	503	1281	6235	+	.	ID="RND-1_FAMILY-609";Tend="1700";Tstart="922";shortTE="F";uid="e5399637-bf04-4cc4-a40d-0f7abea72952"
WOFM01000803.1	RepeatMasker	Unknown	33006	33433	1145	+	.	ID="RND-5_FAMILY-211";Tend="1652";Tstart="1213";shortTE="F";uid="f83f7632-f4d8-411f-8047-3b7e5912af41"
WOFM01000803.1	RepeatMasker	Unknown	4422	4556	575	+	.	ID="RND-6_FAMILY-1182";Tend="1765";Tstart="1633";shortTE="F";uid="6557d38d-6669-4d7e-ae78-6621ba6bd052"
WOFM01000803.1	RepeatMasker	DNA/Academ-1	102606	103029	1303	+	.	ID="RND-6_FAMILY-491";TEgroup="ctg_2151%7CRND-6_FAMILY-491%7C1";Tend="992";Tstart="688";shortTE="F";uid="df65c273-1dcc-4c96-aedd-995134b0de21"
WOFM01000803.1	RepeatMasker	Unknown	19800	21561	3645	+	.	ID="RND-6_FAMILY-29";Tend="2380";Tstart="347";shortTE="F";uid="ae6ba02e-c60a-43c6-a137-c6290f53e538"
WOFM01000803.1	RepeatMasker	Unknown	89671	90317	4467	+	.	ID="RND-1_FAMILY-705";Tend="1597";Tstart="933";shortTE="F";uid="cb3df172-8f0f-49ff-8553-9c0fbe07ee72"
WOFM01000803.1	RepeatMasker	DNA/Maverick	70218	70374	1183	+	.	ID="RND-6_FAMILY-113";Tend="3480";Tstart="3325";shortTE="F";uid="ac5eede1-f2a6-4efc-abd0-c29a3011c27d"
WOFM01000803.1	RepeatMasker	LTR/Gypsy	58374	60572	15111	+	.	ID="RND-1_FAMILY-1129";Tend="5170";Tstart="2960";shortTE="F";uid="c20eb0af-a64e-466f-8c5a-21bbea690f7b"
WOFM01000803.1	RepeatMasker	Unknown	98285	99002	4765	+	.	ID="RND-1_FAMILY-705";Tend="1615";Tstart="921";shortTE="F";uid="f59e0645-73fd-4567-b512-4829d73a5940"
WOFM01000803.1	RepeatMasker	Unknown	16924	17272	2313	+	.	ID="RND-5_FAMILY-1913";Tend="1319";Tstart="967";shortTE="F";uid="fc937e3e-c23f-443a-b2a5-6e54603becc2"
WOFM01000803.1	RepeatMasker	Unknown	3288	3476	427	+	.	ID="RND-5_FAMILY-2648";Tend="1500";Tstart="1324";shortTE="F";uid="a3412b0b-896b-4e2c-84c8-84115fc50553"
WOFM01000803.1	RepeatMasker	Unknown	63449	63846	2181	+	.	ID="RND-1_FAMILY-103";Tend="1655";Tstart="1260";shortTE="F";uid="61eef9da-86c6-47b0-8bff-b770609daf14"
WOFM01000803.1	RepeatMasker	LTR/Gypsy	24641	32645	46157	+	.	ID="RND-1_FAMILY-378";Tend="11451";Tstart="3471";shortTE="F";uid="08a20382-f3d6-48cb-904b-8a37b852ab6d"
WOFM01000803.1	RepeatMasker	Unknown	38191	38341	594	+	.	ID="RND-5_FAMILY-211";Tend="1841";Tstart="1663";shortTE="F";uid="cd892e67-b6a2-4725-923b-58763dc2ff45"
WOFM01000803.1	RepeatMasker	DNA/hAT-Pegasus	33455	33814	2033	+	.	ID="RND-1_FAMILY-316";Tend="1204";Tstart="842";shortTE="F";uid="46f5c1ea-4a4c-45d4-b90f-62a8727f6a3a"
WOFM01000803.1	RepeatMasker	LTR/Gypsy	40791	43055	13807	+	.	ID="RND-1_FAMILY-535";Tend="3091";Tstart="733";shortTE="F";uid="2349e716-8387-406b-8319-6e1651db065b"
WOFM01000803.1	RepeatMasker	LTR/Gypsy	92721	93174	494	+	.	ID="RND-6_FAMILY-425";Tend="2048";Tstart="1596";shortTE="F";uid="0d68c4d3-4a66-4ae9-92b0-f9443cc52321"
WOFM01000803.1	RepeatMasker	Unknown	1762	2328	2505	+	.	ID="RND-5_FAMILY-3502";Tend="1493";Tstart="969";shortTE="F";uid="224cb457-9876-4c2b-8e91-cf675fb17604"
WOFM01000803.1	RepeatMasker	LTR/Pao	74117	74308	1178	+	.	ID="RND-1_FAMILY-28";Tend="1423";Tstart="1230";shortTE="F";uid="8409d7ff-b77e-436c-bebf-7b749362d93d"
WOFM01000803.1	RepeatMasker	Unknown	102427	102586	483	-	.	ID="RND-6_FAMILY-16179";Tend="1065";Tstart="896";shortTE="F";uid="4c248cc4-0921-4efa-a26d-480edec35236"
WOFM01000803.1	RepeatMasker	DNA/Crypton-I	5824	5944	459	-	.	ID="RND-3_FAMILY-893";Tend="1445";Tstart="1332";shortTE="F";uid="2884775c-6e9c-420a-be5b-f4e190c052eb"
WOFM01000803.1	RepeatMasker	Unknown	74410	74971	4556	-	.	ID="RND-1_FAMILY-767";Tend="1511";Tstart="950";shortTE="F";uid="0a29059c-5c5e-4266-9af8-c7186473ef56"
WOFM01000803.1	RepeatMasker	DNA/Sola-2	1279	1399	704	-	.	ID="RND-6_FAMILY-6306";Tend="236";Tstart="108";shortTE="F";uid="62143ec2-e9a4-4de6-af8e-e322a4b08e53"
WOFM01000803.1	RepeatMasker	LTR/Gypsy	33815	37064	22480	-	.	ID="RND-1_FAMILY-259";Tend="6276";Tstart="2972";shortTE="F";uid="f60fc742-d0ae-4bc0-b771-273e75c547ac"
WOFM01000803.1	RepeatMasker	Unknown	2972	3239	950	-	.	ID="RND-5_FAMILY-5080";Tend="1150";Tstart="879";shortTE="F";uid="8929ff4e-1bcc-4315-bc29-fedeacb119ad"
WOFM01000803.1	RepeatMasker	Unknown	74051	74301	672	-	.	ID="RND-1_FAMILY-26";Tend="1170";Tstart="915";shortTE="F";uid="576194cc-5240-45fd-985f-206d62d46f79"
WOFM01000803.1	RepeatMasker	LTR/Gypsy	100693	100935	1249	-	.	ID="RND-1_FAMILY-844";Tend="8589";Tstart="8346";shortTE="F";uid="0727e98c-de94-47fb-a2e5-fa2713c92079"
WOFM01000803.1	RepeatMasker	Unknown	38569	39300	730	-	.	ID="RND-6_FAMILY-2579";Tend="2057";Tstart="1314";shortTE="F";uid="be9addee-125a-4da0-9f53-2de3f7e1f638"
WOFM01000803.1	RepeatMasker	DNA/Sola-2	19064	19722	1216	-	.	ID="rnd-6_family-6306";Tend="2817";Tstart="2030";shortTE="F";uid="935955bc-bb05-41aa-8292-322cc421a4eb"
WOFM01000803.1	RepeatMasker	LTR/Pao	89096	89614	2553	-	.	ID="RND-1_FAMILY-408";Tend="1952";Tstart="1434";shortTE="F";uid="44eef12e-0ede-4ed2-998a-a2ed49a2909b"
WOFM01000803.1	RepeatMasker	LTR/Gypsy	39799	40766	3545	-	.	ID="RND-1_FAMILY-91";Tend="7318";Tstart="6333";shortTE="F";uid="a104bedf-1d13-4d93-9057-51eb5759852d"
WOFM01000803.1	RepeatMasker	Unknown	64896	65300	2058	-	.	ID="RND-1_FAMILY-933";Tend="1357";Tstart="924";shortTE="F";uid="d5e709e1-e89e-4269-8a77-ea22ace56a3c"
WOFM01000803.1	RepeatMasker	Unknown	65377	65752	1776	-	.	ID="RND-4_FAMILY-1521";Tend="1277";Tstart="916";shortTE="F";uid="72061905-f0cd-4b47-852b-304e598cbf08"
WOFM01000803.1	RepeatMasker	Unknown	104744	105015	1638	-	.	ID="RND-6_FAMILY-803";Tend="4418";Tstart="4148";shortTE="F";uid="563fe1ae-fb75-47a5-a8d5-162661ff72aa"
WOFM01000803.1	RepeatMasker	LTR/Copia	67816	70228	16298	-	.	ID="RND-1_FAMILY-1093";Tend="5264";Tstart="2848";shortTE="F";uid="454aec67-259c-44d5-9703-30f662b8d811"
WOFM01000803.1	RepeatMasker	LTR/Gypsy	82335	88534	48666	-	.	ID="RND-6_FAMILY-550";Tend="7781";Tstart="1376";shortTE="F";uid="a9544979-ef42-4273-b51a-21f1771ec478"
WOFM01000803.1	RepeatMasker	DNA/Sola-2	7	506	2621	-	.	ID="RND-6_FAMILY-6306";Tend="658";Tstart="225";shortTE="F";uid="b4d46365-015f-4d93-85cc-3d02284e0e6f"
WOFM01000803.1	RepeatMasker	Unknown	60577	60715	446	-	.	ID="RND-6_FAMILY-4350";Tend="1472";Tstart="1333";shortTE="F";uid="3d1eb0bf-fb0d-4026-b410-18f1944631da"
WOFM01000803.1	RepeatMasker	DNA/Maverick	22806	23789	3240	-	.	ID="RND-5_FAMILY-1945";Tend="5107";Tstart="4090";shortTE="F";uid="ab076850-135b-4b5a-993b-84c17b2f53d3"
WOFM01000803.1	RepeatMasker	Unknown	64521	64635	604	-	.	ID="RND-1_FAMILY-933";Tend="1483";Tstart="1368";shortTE="F";uid="1829d754-1ef7-4c4a-a63f-af8c47e72d07"
WOFM01000803.1	RepeatMasker	LTR/Gypsy	88539	89098	4516	-	.	ID="RND-5_FAMILY-1994";Tend="1396";Tstart="835";shortTE="F";uid="1325e694-13ca-4ccc-b1c4-d0dc696e4d42"
WOFM01000803.1	RepeatMasker	DNA/Maverick	43054	44360	8546	-	.	ID="RND-6_FAMILY-2777";Tend="5684";Tstart="4391";shortTE="F";uid="7b4530aa-e383-4afd-b716-2d2aeac80aa8"
WOFM01000803.1	RepeatMasker	Unknown	2342	2496	491	-	.	ID="RND-5_FAMILY-5080";Tend="1297";Tstart="1157";shortTE="F";uid="df48cad1-fbdb-4ca8-a9cd-0e5c23794966"
WOFM01000803.1	RepeatMasker	Unknown	75680	76290	1145	-	.	ID="RND-6_FAMILY-6937";TEgroup="ctg_2151%7CRND-6_FAMILY-6937%7C1";Tend="1703";Tstart="82";shortTE="F";uid="ba4d359c-98f0-48db-abe9-fdc6821c09d0"
WOFM01000803.1	RepeatMasker	DNA/Maverick	22322	22783	1421	-	.	ID="RND-5_FAMILY-1308";Tend="2767";Tstart="2296";shortTE="F";uid="4763b283-af3f-4ade-8b94-ff95e098bc40"
WOFM01000803.1	RepeatMasker	DNA/Sola-2	105016	105769	1406	-	.	ID="RND-6_FAMILY-6306";TEgroup="ctg_2151%7CRND-6_FAMILY-6306%7C1";Tend="1736";Tstart="661";shortTE="F";uid="83413c72-c557-4288-8013-67eb42a578b8"
WOFM01000803.1	RepeatMasker	LTR/Gypsy	44361	44929	4264	-	.	ID="RND-6_FAMILY-10815";Tend="758";Tstart="186";shortTE="F";uid="81c9da5d-a05d-47a5-8246-25a9fa88c637"
WOFM01000803.1	RepeatMasker	Unknown	23789	24227	3377	-	.	ID="RND-1_FAMILY-295";Tend="1376";Tstart="918";shortTE="F";uid="49f5a340-d832-425e-8053-d06f999f3e83"
WOFM01000803.1	RepeatMasker	Unknown	101316	101520	428	-	.	ID="RND-6_FAMILY-134";Tend="3580";Tstart="3379";shortTE="F";uid="79e83e02-688d-4865-8f68-6be0baa34ce4"
WOFM01000803.1	RepeatMasker	Unknown	67301	67801	926	-	.	ID="RND-1_FAMILY-553";Tend="5862";Tstart="5372";shortTE="F";uid="fa540166-99c9-417a-9889-4a777a3067b8"
WOFM01000803.1	RepeatMasker	DNA/hAT-Tip100	17584	17930	1443	-	.	ID="RND-5_FAMILY-8";Tend="1898";Tstart="1523";shortTE="F";uid="702a4265-d7d1-4dd6-9be6-d2831a64f041"
WOFM01000803.1	RepeatMasker	Unknown	5942	6785	3354	-	.	ID="RND-1_FAMILY-380";Tend="1771";Tstart="943";shortTE="F";uid="17ec0c79-ba0d-4157-8173-1664700efb1d"
WOFM01000803.1	RepeatMasker	DNA/Maverick	24220	24540	572	-	.	ID="RND-5_FAMILY-1945";Tend="4102";Tstart="3787";shortTE="F";uid="05eb659e-1ba5-4b99-9c9a-6f180ecd9bc1"
WOFM01000803.1	RepeatMasker	LTR/Pao	78270	82306	16954	-	.	ID="RND-1_FAMILY-408";Tend="6005";Tstart="1950";shortTE="F";uid="87659332-aa36-49d9-8ffc-48c6c63f2e1a"
WOFM01000803.1	RepeatMasker	Unknown	4555	5496	6270	-	.	ID="RND-6_FAMILY-15699";Tend="1868";Tstart="887";shortTE="F";uid="6581602d-7574-4ce3-8d39-9b627d6708a5"
WOFM01000803.1	RepeatMasker	Unknown	99030	100674	4094	-	.	ID="RND-6_FAMILY-134";Tend="5970";Tstart="4294";shortTE="F";uid="f1728455-6710-480d-843e-3a0c8a4963b0"
WOFM01000804.1	RepeatMasker	LINE/CR1	17942	26812	74130	+	.	ID="RND-1_FAMILY-389";Tend="8848";Tstart="1";shortTE="F";uid="8c31680c-9174-458f-9c3b-61b4f55d2695"
WOFM01000804.1	RepeatMasker	Unknown	41040	41812	6207	+	.	ID="RND-1_FAMILY-609";Tend="1695";Tstart="923";shortTE="F";uid="00d0e692-2781-4ebb-b11a-8c7610000211"
WOFM01000804.1	RepeatMasker	DNA/Kolobok-T2	78996	79193	721	+	.	ID="RND-1_FAMILY-15";Tend="990";Tstart="798";shortTE="F";uid="a1331306-b33e-4070-8b36-89962293b239"
WOFM01000804.1	RepeatMasker	Unknown	59831	59936	749	+	.	ID="RND-6_FAMILY-8499";Tend="1205";Tstart="1101";shortTE="F";uid="a5fe6f67-4f4d-4782-80f5-3a125d7c0657"
WOFM01000804.1	RepeatMasker	Unknown	3804	4101	1569	+	.	ID="RND-4_FAMILY-413";Tend="1520";Tstart="1210";shortTE="F";uid="9df7ff8e-057d-4b5a-8313-09c6b1d60fa5"
WOFM01000804.1	RepeatMasker	Unknown	11504	11735	1200	+	.	ID="RND-6_FAMILY-9120";Tend="1170";Tstart="952";shortTE="F";uid="8869476c-60ed-44a3-815e-dcaaac282153"
WOFM01000804.1	RepeatMasker	Unknown	10564	10770	963	+	.	ID="RND-5_FAMILY-1243";Tend="1241";Tstart="1052";shortTE="F";uid="4144bcf0-fff0-471c-8f38-964bb4e7431d"
WOFM01000804.1	RepeatMasker	Unknown	39894	40197	1583	+	.	ID="RND-5_FAMILY-715";Tend="1199";Tstart="926";shortTE="F";uid="6ec0b5f1-fb93-411a-8399-32d4498ae6f6"
WOFM01000804.1	RepeatMasker	DNA/hAT-Tip100	81732	82289	2961	+	.	ID="RND-4_FAMILY-959";Tend="1452";Tstart="908";shortTE="F";uid="82feb943-5b1e-420c-9fe9-321e23f6d2a8"
WOFM01000804.1	RepeatMasker	Unknown	90666	90817	896	+	.	ID="RND-5_FAMILY-2147";Tend="1222";Tstart="1071";shortTE="F";uid="2535f405-77de-4e77-afa9-513975e38970"
WOFM01000804.1	RepeatMasker	Unknown	93097	93398	1370	+	.	ID="RND-4_FAMILY-282";Tend="1262";Tstart="960";shortTE="F";uid="684f2922-48fd-43b0-93b0-50c3a305d1f8"
WOFM01000804.1	RepeatMasker	Unknown	74100	74309	1678	+	.	ID="RND-1_FAMILY-1";Tend="2048";Tstart="1839";shortTE="F";uid="d585a304-60b1-4483-8021-87bf586170ab"
WOFM01000804.1	RepeatMasker	LTR/Pao	8547	8841	1644	+	.	ID="RND-6_FAMILY-726";Tend="1873";Tstart="1579";shortTE="F";uid="3ce6a053-f243-479e-8f54-bfd949f8d464"
WOFM01000804.1	RepeatMasker	RC/Helitron	79223	79582	1629	+	.	ID="RND-5_FAMILY-1749";Tend="2089";Tstart="1737";shortTE="F";uid="804d4584-85f9-4c95-9b3d-ef8bda3eec69"
WOFM01000804.1	RepeatMasker	Unknown	12005	12251	930	+	.	ID="RND-3_FAMILY-526";Tend="1175";Tstart="954";shortTE="F";uid="b621375d-9697-4f31-8bdb-55c2f5b5660c"
WOFM01000804.1	RepeatMasker	Unknown	90849	91059	967	+	.	ID="RND-1_FAMILY-197";Tend="1135";Tstart="893";shortTE="F";uid="17a6d407-6541-4154-aaad-e8333518028f"
WOFM01000804.1	RepeatMasker	Unknown	15547	16241	5007	+	.	ID="RND-1_FAMILY-982";Tend="3212";Tstart="2528";shortTE="F";uid="2263a7ee-c41a-4ec2-8d06-b0f33cbf3bfd"
WOFM01000804.1	RepeatMasker	Unknown	76955	77742	1679	+	.	ID="RND-6_FAMILY-14429";Tend="1237";Tstart="481";shortTE="F";uid="67ddd1a8-3153-4cde-8c0d-1b0ae8566964"
WOFM01000804.1	RepeatMasker	DNA/Merlin	6265	7124	5828	+	.	ID="RND-1_FAMILY-1110";Tend="1754";Tstart="917";shortTE="F";uid="81b9c28d-3cd2-457f-8ec5-9c56b7164195"
WOFM01000804.1	RepeatMasker	Unknown	72205	72804	938	+	.	ID="RND-5_FAMILY-104";Tend="1612";Tstart="996";shortTE="F";uid="718739cb-3294-4a07-8d8c-ce38b34e3280"
WOFM01000804.1	RepeatMasker	Unknown	12355	12635	932	+	.	ID="RND-1_FAMILY-383";Tend="1327";Tstart="1053";shortTE="F";uid="c5dca525-eaa5-4645-9d9f-e77408ff2fdc"
WOFM01000804.1	RepeatMasker	LTR/Pao	7652	7857	1022	+	.	ID="RND-6_FAMILY-726";Tend="1570";Tstart="1362";shortTE="F";uid="98d4c88f-130d-48d3-8b9c-6951a8a7fa92"
WOFM01000804.1	RepeatMasker	Unknown	60645	60837	723	+	.	ID="RND-4_FAMILY-1370";Tend="1150";Tstart="962";shortTE="F";uid="c2a4eb9b-8ed3-46b3-b5ee-6ba37481a9dd"
WOFM01000804.1	RepeatMasker	Unknown	40419	41000	4865	+	.	ID="RND-4_FAMILY-1438";Tend="1519";Tstart="938";shortTE="F";uid="1bf2bc13-8628-44bd-81c8-151426662733"
WOFM01000804.1	RepeatMasker	DNA/Crypton-I	78314	79031	1737	+	.	ID="RND-1_FAMILY-240";TEgroup="ctg_2152%7CRND-1_FAMILY-240%7C1";Tend="1509";Tstart="952";shortTE="F";uid="1f5a91d2-57d0-4d15-af27-b1bd7ecc9208"
WOFM01000804.1	RepeatMasker	Unknown	59124	59317	1652	+	.	ID="RND-6_FAMILY-8499";Tend="1106";Tstart="913";shortTE="F";uid="85837b7c-35dd-471c-8128-d9bc896339e9"
WOFM01000804.1	RepeatMasker	LTR/Pao	7337	7437	402	+	.	ID="RND-6_FAMILY-726";Tend="1369";Tstart="1260";shortTE="F";uid="f92c800f-055c-43bc-b357-8ca4ef53e3ca"
WOFM01000804.1	RepeatMasker	DNA/TcMar-Mariner	93440	93619	969	+	.	ID="RND-6_FAMILY-9025";Tend="1478";Tstart="1298";shortTE="F";uid="8ba19a8f-8366-45eb-be8b-472573e1805a"
WOFM01000804.1	RepeatMasker	Unknown	60933	61098	823	+	.	ID="RND-5_FAMILY-212";Tend="1529";Tstart="1367";shortTE="F";uid="3a4a9cb8-01cb-4758-93d6-277c7c706fa0"
WOFM01000804.1	RepeatMasker	LTR/ERV1	75578	76444	3037	+	.	ID="RND-5_FAMILY-289";Tend="1081";Tstart="176";shortTE="F";uid="5b4393fb-2b24-491a-8cfd-5f30914d2e69"
WOFM01000804.1	RepeatMasker	Unknown	91054	91517	2073	+	.	ID="RND-5_FAMILY-2147";Tend="1573";Tstart="1071";shortTE="F";uid="c1953e09-ee02-4d40-952b-17d747a7c6f7"
WOFM01000804.1	RepeatMasker	Unknown	80217	81266	7971	+	.	ID="RND-1_FAMILY-248";Tend="1895";Tstart="845";shortTE="F";uid="3bec079a-87e2-4d66-ba33-0bbe836e8b21"
WOFM01000804.1	RepeatMasker	Unknown	1813	2587	6355	+	.	ID="RND-1_FAMILY-609";Tend="1697";Tstart="924";shortTE="F";uid="d0a7616e-1e47-4144-abb7-e816b2c4fb66"
WOFM01000804.1	RepeatMasker	Unknown	3442	3775	2065	+	.	ID="RND-6_FAMILY-1935";Tend="1221";Tstart="895";shortTE="F";uid="7e929df9-ec5b-455e-8a46-15dd430c628e"
WOFM01000804.1	RepeatMasker	DNA/CMC-Transib	102575	102832	981	+	.	ID="RND-5_FAMILY-7174";Tend="1269";Tstart="1001";shortTE="F";uid="b66eb3ba-a8a9-4df6-bf39-bb3d417a4e24"
WOFM01000804.1	RepeatMasker	Unknown	58604	58825	1165	+	.	ID="RND-1_FAMILY-52";Tend="1562";Tstart="1337";shortTE="F";uid="44cbb9f6-e518-4ebf-a4a2-63e1d1f8b64c"
WOFM01000804.1	RepeatMasker	Unknown	16261	16523	1103	+	.	ID="RND-1_FAMILY-1057";TEgroup="ctg_2152%7CRND-1_FAMILY-1057%7C1";Tend="1432";Tstart="967";shortTE="F";uid="17398a75-07c7-40d3-b61d-6524efe6b33e"
WOFM01000804.1	RepeatMasker	Unknown	59991	60182	455	+	.	ID="RND-5_FAMILY-1606";Tend="1254";Tstart="1046";shortTE="F";uid="483a29a3-ff5b-47cf-b9dd-b3d39537f1f8"
WOFM01000804.1	RepeatMasker	Unknown	56233	56365	521	+	.	ID="RND-4_FAMILY-754";Tend="1874";Tstart="1744";shortTE="F";uid="1acec706-9694-47dc-916e-7a180976bc15"
WOFM01000804.1	RepeatMasker	Unknown	41876	42175	1657	+	.	ID="RND-5_FAMILY-377";Tend="1223";Tstart="915";shortTE="F";uid="2eabf45a-d676-4624-a575-f4a29c3ddabf"
WOFM01000804.1	RepeatMasker	Unknown	55396	56138	3905	+	.	ID="RND-1_FAMILY-738";Tend="1699";Tstart="975";shortTE="F";uid="2b86c53b-10f3-48fe-ade3-aebed1e57577"
WOFM01000804.1	RepeatMasker	Unknown	73835	74133	1703	+	.	ID="RND-1_FAMILY-562";Tend="1222";Tstart="896";shortTE="F";uid="518071aa-0559-4685-a93b-df06d6805605"
WOFM01000804.1	RepeatMasker	Unknown	54634	55126	4274	+	.	ID="RND-5_FAMILY-121";Tend="1415";Tstart="912";shortTE="F";uid="04f44fd1-d82d-4429-b2c3-31c23e1674f9"
WOFM01000804.1	RepeatMasker	Unknown	102828	104325	11150	+	.	ID="RND-1_FAMILY-465";Tend="2201";Tstart="712";shortTE="F";uid="ab213c9f-df5c-43ff-b730-378362b7d360"
WOFM01000804.1	RepeatMasker	Unknown	98934	99060	419	+	.	ID="RND-6_FAMILY-15";Tend="1760";Tstart="1618";shortTE="F";uid="8452f6f7-a63a-4dde-9b5b-52038fa0cc46"
WOFM01000804.1	RepeatMasker	Unknown	82751	83078	2327	+	.	ID="RND-1_FAMILY-924";Tend="1120";Tstart="778";shortTE="F";uid="d0818fdb-2c57-43ac-af83-468b54b8c8fb"
WOFM01000804.1	RepeatMasker	Unknown	93613	93795	1126	+	.	ID="RND-5_FAMILY-647";Tend="1081";Tstart="893";shortTE="F";uid="301977dc-afc0-479f-bec7-73344df7fdc8"
WOFM01000804.1	RepeatMasker	Unknown	61708	63114	8934	+	.	ID="RND-1_FAMILY-493";Tend="2162";Tstart="711";shortTE="F";uid="74f68f6f-8a48-4a4e-9aeb-70c100e9fa19"
WOFM01000804.1	RepeatMasker	Unknown	50342	50499	694	+	.	ID="RND-5_FAMILY-852";Tend="2166";Tstart="2010";shortTE="F";uid="a251a920-8554-489a-9862-7ab9ef40e0be"
WOFM01000804.1	RepeatMasker	DNA/hAT	39718	39884	462	+	.	ID="RND-5_FAMILY-1560";Tend="1266";Tstart="1111";shortTE="F";uid="98112267-0060-4178-bef4-9abc65fdec54"
WOFM01000804.1	RepeatMasker	Unknown	73149	73844	3806	+	.	ID="RND-1_FAMILY-1";Tend="1765";Tstart="1116";shortTE="F";uid="774336af-8657-4295-a047-38aa6d4aaad7"
WOFM01000804.1	RepeatMasker	DNA/TcMar-m44	102183	102573	1897	+	.	ID="RND-1_FAMILY-929";Tend="1333";Tstart="934";shortTE="F";uid="62b23e9a-6c0d-49a5-a1b6-ec1a3a4559f0"
WOFM01000804.1	RepeatMasker	DNA/TcMar-Tc1	100512	101396	6604	+	.	ID="RND-5_FAMILY-682";Tend="1910";Tstart="1018";shortTE="F";uid="2a5eb884-bf02-450f-ad1a-7e2f98cdff44"
WOFM01000804.1	RepeatMasker	Unknown	29206	29407	901	+	.	ID="RND-1_FAMILY-383";Tend="1130";Tstart="922";shortTE="F";uid="018deca6-408c-45a8-b622-330fa73333e9"
WOFM01000804.1	RepeatMasker	Unknown	81275	81710	1030	+	.	ID="RND-6_FAMILY-348";Tend="1965";Tstart="1545";shortTE="F";uid="60dfdf50-016b-4d72-a95f-31850bd89e6c"
WOFM01000804.1	RepeatMasker	DNA/Kolobok-T2	76437	76870	2950	+	.	ID="RND-1_FAMILY-15";Tend="1291";Tstart="828";shortTE="F";uid="9e649950-fdac-4130-ada1-84f980ba07ff"
WOFM01000804.1	RepeatMasker	Unknown	4476	4840	1801	+	.	ID="RND-1_FAMILY-684";Tend="1333";Tstart="919";shortTE="F";uid="6dd7f38e-ba5d-469c-9002-95f08f885c84"
WOFM01000804.1	RepeatMasker	LTR/Gypsy	57622	58617	5293	+	.	ID="RND-1_FAMILY-118";TEgroup="ctg_2152%7CRND-1_FAMILY-118%7C1";Tend="2131";Tstart="844";shortTE="F";uid="ab5b3f74-c38f-4f83-a182-990961aa1e85"
WOFM01000804.1	RepeatMasker	Unknown	83080	83632	1689	+	.	ID="RND-5_FAMILY-129";TEgroup="ctg_2152%7CRND-5_FAMILY-129%7C1";Tend="1696";Tstart="945";shortTE="F";uid="40263587-2939-4a9c-96ee-6b251f552f25"
WOFM01000804.1	RepeatMasker	Unknown	57037	57623	2076	+	.	ID="RND-4_FAMILY-1083";Tend="1584";Tstart="988";shortTE="F";uid="dd7eba1c-994a-4966-8c87-052676ad87e6"
WOFM01000804.1	RepeatMasker	DNA/hAT-Ac	15049	15530	3501	+	.	ID="RND-1_FAMILY-1119";Tend="1440";Tstart="883";shortTE="F";uid="0897f82e-8383-4194-84d4-77319a37dfb2"
WOFM01000804.1	RepeatMasker	Unknown	7830	8484	3891	+	.	ID="RND-1_FAMILY-53";Tend="1555";Tstart="915";shortTE="F";uid="96fccd64-18b2-4ead-a820-03000c0697b5"
WOFM01000804.1	RepeatMasker	Unknown	53796	54039	1392	+	.	ID="RND-4_FAMILY-168";Tend="1187";Tstart="953";shortTE="F";uid="1a056f5c-ce06-489c-b730-cfdfae3ea2d4"
WOFM01000804.1	RepeatMasker	Unknown	829	943	458	-	.	ID="RND-6_FAMILY-3177";Tend="1106";Tstart="973";shortTE="F";uid="880ca0b1-81df-4e05-8ded-849b61e3e2f4"
WOFM01000804.1	RepeatMasker	Unknown	48896	49022	791	-	.	ID="RND-5_FAMILY-2775";Tend="1079";Tstart="947";shortTE="F";uid="88a0d58d-98f7-467a-a92c-b7da3e8bd86d"
WOFM01000804.1	RepeatMasker	Unknown	9901	10114	874	-	.	ID="RND-1_FAMILY-175";Tend="1045";Tstart="869";shortTE="F";uid="c6ee4f9b-8b6f-44f5-9f5e-b47f8895beaa"
WOFM01000804.1	RepeatMasker	DNA/TcMar-Mariner	91608	93048	8935	-	.	ID="RND-5_FAMILY-138";Tend="2797";Tstart="1288";shortTE="F";uid="8beab786-ed79-427f-86e8-b74d0a45e617"
WOFM01000804.1	RepeatMasker	LTR/Pao	17065	17370	1103	-	.	ID="RND-6_FAMILY-169";Tend="6219";Tstart="5908";shortTE="F";uid="ab342c6c-1d19-43dd-8693-03bf61438b09"
WOFM01000804.1	RepeatMasker	Unknown	14337	15048	5591	-	.	ID="RND-6_FAMILY-3015";Tend="3290";Tstart="2585";shortTE="F";uid="e79f7fe7-fd59-4fcb-b2a9-704b514642c3"
WOFM01000804.1	RepeatMasker	Unknown	72888	73117	1709	-	.	ID="RND-6_FAMILY-5582";Tend="1108";Tstart="874";shortTE="F";uid="9a4923cc-5a0b-4840-b23f-0ea56c172f34"
WOFM01000804.1	RepeatMasker	Unknown	32270	32545	1808	-	.	ID="RND-1_FAMILY-117";Tend="1226";Tstart="951";shortTE="F";uid="50155905-65d7-4447-a6ee-5c92d5e96113"
WOFM01000804.1	RepeatMasker	Unknown	83645	84362	2975	-	.	ID="RND-4_FAMILY-9";Tend="1702";Tstart="973";shortTE="F";uid="49a19fa2-163a-4b51-9fd4-8ecc96f70888"
WOFM01000804.1	RepeatMasker	Unknown	71503	71812	1056	-	.	ID="RND-1_FAMILY-383";Tend="1350";Tstart="1030";shortTE="F";uid="00b97be4-54d8-4987-abf7-5f01860c060f"
WOFM01000804.1	RepeatMasker	Unknown	63110	63491	2669	-	.	ID="RND-6_FAMILY-13769";Tend="1360";Tstart="975";shortTE="F";uid="f0e70643-fbb0-4b44-bd2d-f9bfce2a28b8"
WOFM01000804.1	RepeatMasker	Unknown	27731	27964	800	-	.	ID="RND-1_FAMILY-402";Tend="1141";Tstart="910";shortTE="F";uid="99160c61-e1ab-4539-8efc-1d91933dbf12"
WOFM01000804.1	RepeatMasker	Unknown	40202	40405	1157	-	.	ID="RND-3_FAMILY-565";Tend="1203";Tstart="1000";shortTE="F";uid="301c25a0-91f2-45a7-8a51-e3286bcb3c4b"
WOFM01000804.1	RepeatMasker	Unknown	11764	11995	1302	-	.	ID="RND-5_FAMILY-3801";Tend="449";Tstart="229";shortTE="F";uid="caed56c2-35be-40d4-b339-deacbc3befa9"
WOFM01000804.1	RepeatMasker	LTR/Gypsy	93785	97848	35170	-	.	ID="RND-1_FAMILY-87";Tend="4879";Tstart="822";shortTE="F";uid="a78e66c3-abfb-47d1-9a4d-988012c106c2"
WOFM01000804.1	RepeatMasker	Unknown	61105	61400	1269	-	.	ID="RND-1_FAMILY-10";Tend="1389";Tstart="1096";shortTE="F";uid="77efb15a-8120-4329-9430-290867f05cc2"
WOFM01000804.1	RepeatMasker	Unknown	7118	7258	1041	-	.	ID="RND-5_FAMILY-979";Tend="1052";Tstart="910";shortTE="F";uid="bf01a79c-d1b1-40ec-941c-770ba650b804"
WOFM01000804.1	RepeatMasker	Unknown	12650	12765	410	-	.	ID="RND-6_FAMILY-3327";Tend="1062";Tstart="949";shortTE="F";uid="8582f1e4-9698-4aa8-af49-8164577b8e9f"
WOFM01000804.1	RepeatMasker	Unknown	42191	42470	1438	-	.	ID="RND-1_FAMILY-872";Tend="1229";Tstart="950";shortTE="F";uid="d107aafc-407b-44e5-ac10-6c80cbff7804"
WOFM01000804.1	RepeatMasker	Unknown	88536	89655	3214	-	.	ID="RND-5_FAMILY-3774";Tend="2049";Tstart="731";shortTE="F";uid="53c9e05b-c8ed-4cb5-b9d0-cdf3544f56e5"
WOFM01000804.1	RepeatMasker	LTR/Gypsy	84362	84962	1373	-	.	ID="RND-6_FAMILY-2734";Tend="9237";Tstart="8574";shortTE="F";uid="b8c050c9-1491-4bde-a37d-61f505664acc"
WOFM01000804.1	RepeatMasker	DNA/CMC-Chapaev-3	101479	101636	733	-	.	ID="rnd-1_family-472";Tend="1062";Tstart="946";shortTE="F";uid="c9adffe8-f6f8-4724-94d2-321643c35d79"
WOFM01000804.1	RepeatMasker	DNA	28545	28929	1115	-	.	ID="RND-5_FAMILY-3361";TEgroup="ctg_2152%7CRND-5_FAMILY-3361%7C1";Tend="1687";Tstart="1250";shortTE="F";uid="8d5bbeaf-edaf-4465-b687-e0c5e0f186ab"
WOFM01000804.1	RepeatMasker	DNA	75476	75577	599	-	.	ID="RND-5_FAMILY-3205";Tend="1227";Tstart="1126";shortTE="F";uid="ce52a428-9550-4307-a08c-0511c7deb7f9"
WOFM01000804.1	RepeatMasker	LINE/CR1	42689	45263	22723	-	.	ID="RND-1_FAMILY-231";Tend="10388";Tstart="7818";shortTE="F";uid="cf07306a-9a94-4937-ac34-68a322e4a294"
WOFM01000804.1	RepeatMasker	LTR/Gypsy	65571	66191	692	-	.	ID="GYPSY-4_LH-I";Tend="4275";Tstart="3646";shortTE="F";uid="4bb68eb9-e007-4aad-875d-efdaa646fdee"
WOFM01000804.1	RepeatMasker	Unknown	99	834	2257	-	.	ID="RND-1_FAMILY-2";Tend="1414";Tstart="745";shortTE="F";uid="116de720-6ff3-48be-a8dc-cf91ce2e4f3e"
WOFM01000804.1	RepeatMasker	Unknown	77397	77850	2110	-	.	ID="RND-1_FAMILY-141";Tend="1243";Tstart="791";shortTE="F";uid="e25ae6e9-2cec-4938-b25a-339cf0a5d34c"
WOFM01000804.1	RepeatMasker	LINE/CR1	45264	45647	3189	-	.	ID="RND-1_FAMILY-298";Tend="4727";Tstart="4344";shortTE="F";uid="8dd77c04-5d45-48d2-8fdb-793b367d5e31"
WOFM01000804.1	RepeatMasker	Unknown	27393	27681	1797	-	.	ID="RND-5_FAMILY-4577";Tend="1260";Tstart="954";shortTE="F";uid="35eca28f-206c-47f2-8e33-18a4a89b307a"
WOFM01000804.1	RepeatMasker	LTR/Pao	69088	69322	1807	-	.	ID="RND-6_FAMILY-2687";Tend="485";Tstart="248";shortTE="F";uid="4f96cdbc-557e-4fa1-a96c-0aacdc7fd4de"
WOFM01000804.1	RepeatMasker	DNA/CMC-Transib	98729	98954	811	-	.	ID="RND-4_FAMILY-1691";Tend="1091";Tstart="873";shortTE="F";uid="0a31efd2-d6f6-4908-966a-1561c5c8798b"
WOFM01000804.1	RepeatMasker	Unknown	85343	85508	607	-	.	ID="RND-5_FAMILY-4056";Tend="1396";Tstart="1073";shortTE="F";uid="a595dcfc-f300-404e-85ab-ed4f96d2627b"
WOFM01000804.1	RepeatMasker	Unknown	101782	102222	3309	-	.	ID="RND-6_FAMILY-9960";Tend="1481";Tstart="1036";shortTE="F";uid="1ab88a8c-6d7b-4356-883f-0af7922f4f46"
WOFM01000804.1	RepeatMasker	Unknown	84964	85069	568	-	.	ID="RND-4_FAMILY-9";Tend="976";Tstart="876";shortTE="F";uid="b5737e1e-e7d4-4fcb-b585-1769c1defc9f"
WOFM01000804.1	RepeatMasker	DNA/TcMar-Mariner	70892	71501	3604	-	.	ID="RND-1_FAMILY-683";Tend="1700";Tstart="1055";shortTE="F";uid="7f147913-c16e-43a0-9f94-66743481dbe5"
WOFM01000804.1	RepeatMasker	DNA/CMC-Transib	113365	113666	1105	-	.	ID="RND-4_FAMILY-1691";Tend="1197";Tstart="883";shortTE="F";uid="b0f84f57-7709-48e6-983e-ec8948a9b49a"
WOFM01000804.1	RepeatMasker	DNA/TcMar-Mariner	97969	98665	4721	-	.	ID="RND-5_FAMILY-138";Tend="1141";Tstart="445";shortTE="F";uid="b5b3e4f7-372e-453e-b175-c95237bb5990"
WOFM01000804.1	RepeatMasker	Unknown	5061	5364	1944	-	.	ID="RND-1_FAMILY-169";Tend="1266";Tstart="949";shortTE="F";uid="0dc22433-10db-4ab0-a65d-f26edba0bfb3"
WOFM01000804.1	RepeatMasker	Unknown	49306	50344	591	-	.	ID="RND-1_FAMILY-871";TEgroup="ctg_2152%7CRND-1_FAMILY-871%7C1";Tend="2330";Tstart="815";shortTE="T";uid="b5be6ad3-cc18-478b-af65-6a466bfe9704"
WOFM01000804.1	RepeatMasker	LTR/Gypsy	45655	47724	14777	-	.	ID="RND-1_FAMILY-414";Tend="2910";Tstart="837";shortTE="F";uid="60ae7eb2-c84b-418b-bf06-809b48aa1b9b"
WOFM01000804.1	RepeatMasker	Unknown	13144	13409	1508	-	.	ID="RND-6_FAMILY-6715";Tend="1242";Tstart="965";shortTE="F";uid="8e74507e-a00d-4529-bd3d-3b755fe27931"
WOFM01000804.1	RepeatMasker	Unknown	11039	11238	751	-	.	ID="RND-1_FAMILY-852";Tend="1166";Tstart="963";shortTE="F";uid="541d0f24-80f0-4b73-b1f0-a42209455c9d"
WOFM01000804.1	RepeatMasker	RC/Helitron	113645	116062	8502	-	.	ID="RND-5_FAMILY-1275";Tend="6122";Tstart="3718";shortTE="F";uid="6a13c12a-6b62-4cb7-8795-0b26bbc87f6c"
WOFM01000804.1	RepeatMasker	LTR/Pao	49022	49253	1954	-	.	ID="RND-1_FAMILY-397";Tend="1032";Tstart="802";shortTE="F";uid="3bebb73d-819a-4fa3-8ca9-e90f4af1fbb5"
WOFM01000804.1	RepeatMasker	Unknown	100107	100428	2558	-	.	ID="RND-6_FAMILY-3223";Tend="1317";Tstart="968";shortTE="F";uid="d69b3899-b96f-45c3-ad54-b5bb3008bbff"
WOFM01000804.1	RepeatMasker	Unknown	89982	90341	652	-	.	ID="RND-5_FAMILY-2840";Tend="1292";Tstart="939";shortTE="F";uid="9d5770bc-42e5-4628-8f34-5a2fda4a33c6"
WOFM01000804.1	RepeatMasker	LTR/Copia	1	106	625	-	.	ID="RND-1_FAMILY-68";Tend="6105";Tstart="5999";shortTE="F";uid="18f090f0-6dbb-4684-8d73-0c47c51ec790"
WOFM01000804.1	RepeatMasker	Unknown	54190	54532	1946	-	.	ID="RND-1_FAMILY-554";Tend="1328";Tstart="968";shortTE="F";uid="caec7aca-cc76-4c86-b2ae-03b1909d170d"
WOFM01000804.1	RepeatMasker	Unknown	942	1056	501	-	.	ID="RND-1_FAMILY-306";Tend="1050";Tstart="925";shortTE="F";uid="c331aebe-100d-487e-a2ac-51e4c52d6661"
WOFM01000804.1	RepeatMasker	Unknown	67394	67582	494	-	.	ID="RND-1_FAMILY-2";Tend="935";Tstart="756";shortTE="F";uid="1bff0b80-134c-40be-bab3-0fbafdf918cf"
WOFM01000804.1	RepeatMasker	Unknown	61426	61708	1849	-	.	ID="RND-6_FAMILY-13769";Tend="1651";Tstart="1349";shortTE="F";uid="4f126d15-ab8e-428d-886b-4d9f2459f505"
WOFM01000804.1	RepeatMasker	LTR/Gypsy	104325	113365	55343	-	.	ID="RND-6_FAMILY-6392";Tend="6898";Tstart="197";shortTE="F";uid="2f392f83-cfc2-4e29-9aa8-9e0c9b3bcd36"
WOFM01000804.1	RepeatMasker	Unknown	32598	33451	1018	-	.	ID="RND-4_FAMILY-413";TEgroup="ctg_2152%7CRND-4_FAMILY-413%7C1";Tend="1526";Tstart="921";shortTE="F";uid="9b724b0d-dea9-485c-a1a5-8ba3391934b7"
WOFM01000804.1	RepeatMasker	Unknown	76861	77423	2146	-	.	ID="RND-6_FAMILY-1182";Tend="1639";Tstart="1018";shortTE="F";uid="d3eb2d2b-84fc-497a-b973-edd73b070686"
WOFM01000804.1	RepeatMasker	Unknown	69323	70593	8239	-	.	ID="RND-6_FAMILY-1291";Tend="1705";Tstart="458";shortTE="F";uid="37034359-2527-4f28-8e03-6012e69cef8d"
WOFM01000804.1	RepeatMasker	DNA/TcMar-Mariner	71882	71990	475	-	.	ID="RND-1_FAMILY-683";Tend="1054";Tstart="947";shortTE="F";uid="49028078-6c15-4000-a027-59b47f3e9ced"
WOFM01000805.1	RepeatMasker	DNA/TcMar-Mariner	5322	7049	6586	+	.	ID="RND-6_FAMILY-1811";Tend="2107";Tstart="485";shortTE="F";uid="981dabda-313b-4191-833c-31856f7006fb"
WOFM01000805.1	RepeatMasker	Unknown	1362	1845	1996	+	.	ID="RND-3_FAMILY-213";Tend="1224";Tstart="706";shortTE="F";uid="78051192-fb9a-4078-984a-b5d4759f02b0"
WOFM01000805.1	RepeatMasker	DNA/TcMar-Tc1	2218	2323	463	+	.	ID="MARINER-N22_AG";Tend="199";Tstart="96";shortTE="F";uid="d55e240e-279a-4882-be29-d2921af304a0"
WOFM01000805.1	RepeatMasker	DNA/Crypton-I	9560	9964	1270	+	.	ID="RND-6_FAMILY-470";TEgroup="ctg_2153%7CRND-6_FAMILY-470%7C1";Tend="1813";Tstart="962";shortTE="F";uid="2cad8bd5-2a1c-4dc8-9491-d252d137ec9c"
WOFM01000805.1	RepeatMasker	Unknown	8927	9604	2051	+	.	ID="RND-1_FAMILY-371";Tend="1779";Tstart="1106";shortTE="F";uid="f5cdec22-b474-42a7-b683-301ff84d6d47"
WOFM01000805.1	RepeatMasker	LTR/Gypsy	2168	2309	538	+	.	ID="RND-1_FAMILY-87";Tend="865";Tstart="727";shortTE="F";uid="b07a951d-dfc6-4096-ba37-6f35f6e3c7e0"
WOFM01000805.1	RepeatMasker	DNA/TcMar-Mariner	13	1481	6621	-	.	ID="RND-6_FAMILY-1811";Tend="1862";Tstart="485";shortTE="F";uid="d99bdb0b-4f17-4506-9ae7-9158f0b60b61"
WOFM01000805.1	RepeatMasker	LTR/Gypsy	4480	4598	424	-	.	ID="RND-1_FAMILY-87";Tend="878";Tstart="759";shortTE="F";uid="acf23363-c4b0-4d0b-bbe9-e5d4f3b5e62c"
WOFM01000805.1	RepeatMasker	Unknown	9976	10123	559	-	.	ID="RND-5_FAMILY-3774";Tend="1610";Tstart="1460";shortTE="F";uid="fa088e58-d7f5-442a-a57b-5c9cdf5d07a2"
WOFM01000805.1	RepeatMasker	Unknown	4958	5442	1918	-	.	ID="RND-3_FAMILY-213";Tend="1224";Tstart="706";shortTE="F";uid="a51f0e9b-641a-49d6-aded-06fc670836ef"
WOFM01000806.1	RepeatMasker	LTR/Copia	1748	2913	768	+	.	ID="COPIA12-NVI_I";Tend="5473";Tstart="4877";shortTE="F";uid="4f30de4d-a247-44eb-9546-d1f3efb72286"
WOFM01000806.1	RepeatMasker	LTR/Gypsy	14499	14925	596	+	.	ID="RND-6_FAMILY-68";Tend="5002";Tstart="4572";shortTE="F";uid="a67418d9-2d80-4df1-8666-eae538a20464"
WOFM01000806.1	RepeatMasker	Unknown	1	437	1754	+	.	ID="RND-5_FAMILY-1190";Tend="1422";Tstart="981";shortTE="F";uid="2ef03516-37d0-464e-8566-11500953905f"
WOFM01000806.1	RepeatMasker	Unknown	5074	5530	2836	+	.	ID="RND-5_FAMILY-1190";Tend="1881";Tstart="1416";shortTE="F";uid="4a365345-d4f6-4fd5-a963-aa48542f13d7"
WOFM01000806.1	RepeatMasker	LTR/Pao	6862	10616	12382	+	.	ID="RND-6_FAMILY-2787";TEgroup="ctg_2154%7CRND-6_FAMILY-2787%7C1";Tend="5308";Tstart="672";shortTE="F";uid="0b065e30-796f-4327-b6e5-06970be9f166"
WOFM01000806.1	RepeatMasker	LTR/Copia	10617	13866	24884	+	.	ID="RND-1_FAMILY-123";Tend="8109";Tstart="4721";shortTE="F";uid="ab31e2d8-3234-4f85-8d72-874a95e22939"
WOFM01000806.1	RepeatMasker	LTR/Copia	3242	4686	1161	+	.	ID="COPIA-6_LH-I";Tend="4121";Tstart="2541";shortTE="F";uid="34be2c59-73cc-49ca-b70b-29f1e8408acc"
WOFM01000807.1	RepeatMasker	LTR/Copia	6838	9639	12849	+	.	ID="RND-1_FAMILY-329";Tend="4161";Tstart="1322";shortTE="F";uid="d5addf4e-b969-4c31-98fe-64d75ddfc93e"
WOFM01000807.1	RepeatMasker	DNA/Kolobok-T2?	9640	10092	3777	+	.	ID="RND-1_FAMILY-67";Tend="1184";Tstart="734";shortTE="F";uid="03350d52-5b32-43a7-a24e-52abcfc16537"
WOFM01000807.1	RepeatMasker	Unknown	592	932	2102	+	.	ID="RND-5_FAMILY-1913";Tend="1321";Tstart="977";shortTE="F";uid="0ef20466-70d2-4658-8c57-20fa86ea3bc7"
WOFM01000807.1	RepeatMasker	Unknown	1026	1382	2048	+	.	ID="RND-4_FAMILY-1083";Tend="1336";Tstart="986";shortTE="F";uid="68aa14f4-da0f-4327-9c22-0655340efe27"
WOFM01000807.1	RepeatMasker	LTR/Gypsy	10092	10587	3174	+	.	ID="RND-6_FAMILY-1313";Tend="5179";Tstart="4683";shortTE="F";uid="2c9011c4-7254-45e6-ac63-382559cca336"
WOFM01000807.1	RepeatMasker	LTR/Copia	10587	10998	2553	+	.	ID="RND-1_FAMILY-587";Tend="5471";Tstart="5057";shortTE="F";uid="64263fa0-a249-4968-833f-0cd6f4345d32"
WOFM01000807.1	RepeatMasker	Unknown	2839	3097	1812	-	.	ID="RND-5_FAMILY-3581";Tend="1233";Tstart="973";shortTE="F";uid="5797ba07-55a4-45a8-aa70-2db35350c1e8"
WOFM01000807.1	RepeatMasker	Unknown	1350	1557	1220	-	.	ID="RND-1_FAMILY-947";Tend="1417";Tstart="1213";shortTE="F";uid="e2a0055e-c5e2-411a-ab3a-29dfdcde596b"
WOFM01000807.1	RepeatMasker	Unknown	6423	6865	2064	-	.	ID="RND-1_FAMILY-126";Tend="1495";Tstart="1034";shortTE="F";uid="cf03966c-0ed3-446a-93a4-e8a27f0faef7"
WOFM01000808.1	RepeatMasker	LTR/Gypsy	1	2153	13297	+	.	ID="RND-6_FAMILY-2227";Tend="1900";Tstart="1";shortTE="F";uid="88841afd-2e0e-4d46-ae5c-6399aa8e1bca"
WOFM01000808.1	RepeatMasker	Unknown	16633	16873	1231	+	.	ID="RND-5_FAMILY-1463";Tend="1246";Tstart="1008";shortTE="F";uid="4bcbc6b8-e519-40d2-95ef-defb99766550"
WOFM01000808.1	RepeatMasker	DNA/hAT-hAT19	7153	7358	486	+	.	ID="RND-6_FAMILY-4704";Tend="1571";Tstart="1370";shortTE="F";uid="59cfea9e-b662-4b36-8c63-b116d3bc435f"
WOFM01000808.1	RepeatMasker	Unknown	12018	14709	7399	+	.	ID="RND-5_FAMILY-2977";Tend="2599";Tstart="41";shortTE="F";uid="795c3044-b245-4bad-aadd-2010e38deb9b"
WOFM01000808.1	RepeatMasker	LTR/Copia	2627	2811	561	+	.	ID="RND-6_FAMILY-354";Tend="3216";Tstart="3025";shortTE="F";uid="bc21dec0-a92d-49bc-a08a-a356c0df3f08"
WOFM01000808.1	RepeatMasker	Unknown	9869	10571	1521	+	.	ID="RND-1_FAMILY-371";Tend="1779";Tstart="1049";shortTE="F";uid="6a9fca2d-dd46-43a0-a72d-e73aeec0b932"
WOFM01000808.1	RepeatMasker	Unknown	16996	17277	1307	-	.	ID="RND-6_FAMILY-357";Tend="1926";Tstart="1388";shortTE="F";uid="d8bdc1da-95e3-4719-9223-c0d75eb1f6bd"
WOFM01000808.1	RepeatMasker	Unknown	5431	5815	656	-	.	ID="RND-4_FAMILY-454";TEgroup="ctg_2156%7CRND-4_FAMILY-454%7C1";Tend="2136";Tstart="1225";shortTE="F";uid="11423f01-2e92-4434-b690-21abe2a7f899"
WOFM01000808.1	RepeatMasker	Unknown	2809	2953	618	-	.	ID="RND-1_FAMILY-75";Tend="1122";Tstart="962";shortTE="F";uid="d175a546-9c58-4fe4-8a89-0fc7616cb802"
WOFM01000808.1	RepeatMasker	DNA/PiggyBac	10933	11149	1375	-	.	ID="RND-5_FAMILY-407";Tend="1637";Tstart="1416";shortTE="F";uid="afb4a996-36b3-44c8-80e2-3b5caf7b3cc7"
WOFM01000808.1	RepeatMasker	LINE/RTE-BovB	16856	16998	906	-	.	ID="RND-3_FAMILY-11";Tend="1474";Tstart="1330";shortTE="F";uid="770c4549-ed28-44b9-8f1c-d133776b1fd2"
WOFM01000808.1	RepeatMasker	Unknown	5814	6416	1536	-	.	ID="RND-5_FAMILY-3581";TEgroup="ctg_2156%7CRND-5_FAMILY-3581%7C1";Tend="1389";Tstart="976";shortTE="F";uid="8635a1a7-f879-47e9-90aa-0e3adfa0ac7b"
WOFM01000808.1	RepeatMasker	Unknown	15267	15434	969	-	.	ID="RND-1_FAMILY-75";Tend="1130";Tstart="963";shortTE="F";uid="e00f0ae0-8b7b-4b90-b23c-6ed10e39368c"
WOFM01000808.1	RepeatMasker	DNA/Crypton-I	17276	17404	681	-	.	ID="RND-1_FAMILY-254";Tend="1250";Tstart="1126";shortTE="F";uid="2e6fafc6-559a-4bed-826f-2f1afc49e161"
WOFM01000808.1	RepeatMasker	LTR/Copia	6876	7162	1780	-	.	ID="RND-1_FAMILY-828";Tend="1066";Tstart="816";shortTE="F";uid="aee41d3f-9bc0-4c90-9eb3-593f04cad505"
WOFM01000809.1	RepeatMasker	RC/Helitron	20561	21081	4589	+	.	ID="RND-4_FAMILY-8";Tend="1751";Tstart="1231";shortTE="F";uid="c7a7454e-3da7-4d48-8e7e-80188684cc55"
WOFM01000809.1	RepeatMasker	Unknown	15818	16225	1332	+	.	ID="RND-1_FAMILY-98";Tend="1409";Tstart="1001";shortTE="F";uid="91de272f-d38f-470c-ac2d-f329fe6b0b60"
WOFM01000809.1	RepeatMasker	Unknown	26725	26997	942	+	.	ID="RND-5_FAMILY-647";Tend="1195";Tstart="897";shortTE="F";uid="0ad0e797-8b9c-46a2-be8e-861806c89da0"
WOFM01000809.1	RepeatMasker	LTR/Pao	39287	39767	3985	+	.	ID="RND-1_FAMILY-1035";Tend="6348";Tstart="5871";shortTE="F";uid="6b31f666-e261-4828-b47d-11c8a3f9ef06"
WOFM01000809.1	RepeatMasker	Unknown	26389	26655	932	+	.	ID="RND-5_FAMILY-1731";Tend="1141";Tstart="870";shortTE="F";uid="e9bf992b-7713-4e1c-9ad0-3dd46e0fb6f5"
WOFM01000809.1	RepeatMasker	Unknown	28775	29001	1029	+	.	ID="RND-4_FAMILY-1523";Tend="1221";Tstart="975";shortTE="F";uid="3b9464a4-9118-4908-a446-b25e3e45e73f"
WOFM01000809.1	RepeatMasker	Unknown	20375	20557	780	+	.	ID="RND-3_FAMILY-526";Tend="1435";Tstart="1252";shortTE="F";uid="2e48346a-94cf-4588-a727-af70f120190c"
WOFM01000809.1	RepeatMasker	DNA/CMC-EnSpm	16786	17207	3129	+	.	ID="RND-1_FAMILY-350";Tend="1332";Tstart="897";shortTE="F";uid="e56e9c01-3422-47f0-b735-90018648f5a5"
WOFM01000809.1	RepeatMasker	DNA/TcMar-Tc1	28469	28725	497	+	.	ID="RND-6_FAMILY-597";Tend="667";Tstart="385";shortTE="F";uid="a90b0701-c68d-4594-8056-a33b80b58bd2"
WOFM01000809.1	RepeatMasker	Unknown	31078	31306	1676	+	.	ID="RND-6_FAMILY-5582";Tend="1105";Tstart="875";shortTE="F";uid="14631281-a133-40e0-a962-ac69cdaa4dd5"
WOFM01000809.1	RepeatMasker	RC/Helitron	16288	16506	779	+	.	ID="RND-4_FAMILY-1280";Tend="2006";Tstart="1798";shortTE="F";uid="23bd5214-5f67-47bd-be36-50b167325c9b"
WOFM01000809.1	RepeatMasker	Unknown	3322	3582	900	+	.	ID="RND-1_FAMILY-70";Tend="1194";Tstart="991";shortTE="F";uid="eb655205-274b-44f5-ab0d-c6de8d3c0ed2"
WOFM01000809.1	RepeatMasker	Satellite	19573	19801	753	+	.	ID="MSAT-2_RPR";Tend="757";Tstart="528";shortTE="F";uid="1e13aff0-3552-466c-a7fd-21260a040b7c"
WOFM01000809.1	RepeatMasker	Unknown	18496	18670	747	+	.	ID="RND-1_FAMILY-264";Tend="1115";Tstart="939";shortTE="F";uid="f7b8c05b-4550-407a-8602-5dee841b26f2"
WOFM01000809.1	RepeatMasker	RC/Helitron	21064	26319	520	+	.	ID="RND-5_FAMILY-1275";TEgroup="ctg_2157%7CRND-5_FAMILY-1275%7C1";Tend="6122";Tstart="841";shortTE="F";uid="d3cfef2e-54be-4bd8-9505-4f1415298efc"
WOFM01000809.1	RepeatMasker	Unknown	3132	3255	1049	+	.	ID="RND-6_FAMILY-3327";Tend="1802";Tstart="1679";shortTE="F";uid="271dc49e-5aec-453d-9c5e-5ea2c5ad4ffa"
WOFM01000809.1	RepeatMasker	LTR/Gypsy	43762	44588	3670	-	.	ID="RND-2_FAMILY-73";Tend="7816";Tstart="6960";shortTE="F";uid="39c57132-e9a2-4508-a2fe-ce13e31cc3e5"
WOFM01000809.1	RepeatMasker	LINE/L2	19552	19676	543	-	.	ID="L2-10_HMEL";Tend="2190";Tstart="2067";shortTE="F";uid="73173998-f05d-4cda-a0df-c8436b5424b4"
WOFM01000809.1	RepeatMasker	Unknown	16287	16480	818	-	.	ID="RND-3_FAMILY-526";Tend="1137";Tstart="958";shortTE="F";uid="a1fbe87f-55eb-47a1-98aa-1cb772579907"
WOFM01000809.1	RepeatMasker	LTR/Gypsy	80	3055	17008	-	.	ID="RND-1_FAMILY-109";Tend="3771";Tstart="780";shortTE="F";uid="541deebd-03a5-4784-8962-97b6eb060850"
WOFM01000809.1	RepeatMasker	Unknown	31350	32314	8636	-	.	ID="RND-5_FAMILY-563";Tend="5327";Tstart="4361";shortTE="F";uid="790532d8-7655-4878-bedd-12e42f36cb18"
WOFM01000809.1	RepeatMasker	Unknown	17905	18421	3327	-	.	ID="RND-1_FAMILY-1133";Tend="1533";Tstart="992";shortTE="F";uid="a12adbdb-82df-4cd7-9f9a-0d0df8081ee6"
WOFM01000809.1	RepeatMasker	DNA	27432	27590	1068	-	.	ID="RND-5_FAMILY-4767";Tend="1050";Tstart="887";shortTE="F";uid="ba67a688-557d-4928-b7d4-f2a208a6826c"
WOFM01000809.1	RepeatMasker	Unknown	16007	16290	1053	-	.	ID="RND-1_FAMILY-103";Tend="1249";Tstart="934";shortTE="F";uid="d917216d-25a1-464f-912b-2a3453954116"
WOFM01000809.1	RepeatMasker	Unknown	15716	16038	1132	-	.	ID="RND-6_FAMILY-6372";Tend="1665";Tstart="1336";shortTE="F";uid="04c173f5-c76a-4ee2-b90c-847487256766"
WOFM01000809.1	RepeatMasker	LTR/Copia	39798	43622	32859	-	.	ID="RND-1_FAMILY-201";Tend="3871";Tstart="10";shortTE="F";uid="84007608-7427-4bc8-b83b-7359648afd73"
WOFM01000809.1	RepeatMasker	LTR/Gypsy	32311	37503	38269	-	.	ID="RND-6_FAMILY-1815";TEgroup="ctg_2157%7CRND-6_FAMILY-1815%7C1";Tend="11130";Tstart="1435";shortTE="F";uid="a3665c82-55cb-4cc6-9cad-77b59220a20e"
WOFM01000809.1	RepeatMasker	LTR/Copia	3582	10613	44546	-	.	ID="RND-1_FAMILY-113";Tend="7927";Tstart="875";shortTE="F";uid="dcc7155f-8207-4a5d-a78b-c1989a9a84b2"
WOFM01000809.1	RepeatMasker	Unknown	28061	28329	1459	-	.	ID="RND-3_FAMILY-565";Tend="1221";Tstart="953";shortTE="F";uid="11fa7bd4-ccef-4537-a8d8-479acc2e0e49"
WOFM01000809.1	RepeatMasker	Unknown	10634	11132	1059	-	.	ID="RND-1_FAMILY-56";TEgroup="ctg_2157%7CRND-1_FAMILY-56%7C1";Tend="1394";Tstart="902";shortTE="F";uid="d9137c3a-74d5-4d25-8425-a1fc0fdb1644"
WOFM01000809.1	RepeatMasker	Unknown	18679	18828	720	-	.	ID="RND-1_FAMILY-657";Tend="1169";Tstart="1008";shortTE="F";uid="96cb7d60-bfce-4dcf-9c50-8e11aec1b8ec"
WOFM01000809.1	RepeatMasker	LTR/Gypsy	37495	39320	13970	-	.	ID="RND-6_FAMILY-1979";Tend="2707";Tstart="910";shortTE="F";uid="680768d0-53aa-4b67-8e23-666a49610c54"
WOFM01000809.1	RepeatMasker	DNA/TcMar-Mariner	19799	20376	2682	-	.	ID="RND-1_FAMILY-683";Tend="1722";Tstart="1116";shortTE="F";uid="bf0ce303-17a2-432e-a8ce-a90330662549"
WOFM01000809.1	RepeatMasker	Unknown	27187	27418	1207	-	.	ID="RND-3_FAMILY-565";Tend="1474";Tstart="1223";shortTE="F";uid="0d3fda1f-42a0-49a8-9539-0096969b6866"
WOFM01000809.1	RepeatMasker	DNA/hAT-Charlie	19331	19555	887	-	.	ID="RND-4_FAMILY-4173";Tend="1162";Tstart="936";shortTE="F";uid="8751a21c-db62-43c6-b695-a08175e0a434"
WOFM01000809.1	RepeatMasker	Unknown	19153	19330	878	-	.	ID="RND-1_FAMILY-383";Tend="1296";Tstart="1093";shortTE="F";uid="c72013b3-32a9-45d5-90cf-6c027bf64054"
WOFM01000809.1	RepeatMasker	Unknown	27030	27189	1076	-	.	ID="RND-1_FAMILY-377";Tend="1302";Tstart="1142";shortTE="F";uid="e1f31023-f399-4567-9953-1d1bbf3543a7"
WOFM01000810.1	RepeatMasker	RC/Helitron	8459	8971	4548	+	.	ID="RND-4_FAMILY-8";Tend="1429";Tstart="917";shortTE="F";uid="18c7d77c-eef9-439e-a516-c22ad6dab887"
WOFM01000810.1	RepeatMasker	Unknown	15126	15808	2101	+	.	ID="RND-1_FAMILY-737";Tend="1646";Tstart="943";shortTE="F";uid="508c4ad4-a915-4295-acf7-c9c19ab06e16"
WOFM01000810.1	RepeatMasker	DNA/P	17747	18396	677	+	.	ID="RND-1_FAMILY-37";Tend="1381";Tstart="771";shortTE="F";uid="a53820b4-1c46-4234-8399-5af688e3261e"
WOFM01000810.1	RepeatMasker	Unknown	182	603	775	+	.	ID="RND-4_FAMILY-1521";Tend="1270";Tstart="924";shortTE="F";uid="f6f4f0ed-1812-4f3e-b291-156e27f7aaca"
WOFM01000810.1	RepeatMasker	Unknown	11713	12044	1215	-	.	ID="RND-6_FAMILY-14885";TEgroup="ctg_2158%7CRND-6_FAMILY-14885%7C1";Tend="1962";Tstart="837";shortTE="F";uid="da7eb6c3-2d44-48b3-8d0a-665943a3b455"
WOFM01000810.1	RepeatMasker	LINE/RTE-BovB	17887	19438	12442	-	.	ID="RND-6_FAMILY-2882";Tend="2350";Tstart="784";shortTE="F";uid="9d5a6bf6-4919-4b68-a5ec-c69804d1e225"
WOFM01000810.1	RepeatMasker	DNA/Kolobok-T2?	13392	13832	2002	-	.	ID="RND-1_FAMILY-67";Tend="1184";Tstart="734";shortTE="F";uid="6567a4f3-86df-4224-855d-3502c27d775f"
WOFM01000810.1	RepeatMasker	Unknown	10003	11203	5668	-	.	ID="RND-1_FAMILY-139";Tend="1758";Tstart="891";shortTE="F";uid="b12906cf-7261-4083-97b0-424e97e9b9fb"
WOFM01000810.1	RepeatMasker	DNA/hAT-Tag1	17394	17842	2765	-	.	ID="RND-5_FAMILY-1172";Tend="2330";Tstart="1829";shortTE="F";uid="cbc6b064-955c-4d2d-8445-3b6ad55c8258"
WOFM01000810.1	RepeatMasker	Unknown	6711	8259	4449	-	.	ID="RND-5_FAMILY-905";Tend="2339";Tstart="754";shortTE="F";uid="a3e23637-85c7-482e-bb4a-e1e9dcb0f516"
WOFM01000810.1	RepeatMasker	Unknown	13832	15221	3038	-	.	ID="RND-6_FAMILY-5920";Tend="1355";Tstart="4";shortTE="F";uid="1d06d4c2-37e1-49d3-a627-510fc8998902"
WOFM01000810.1	RepeatMasker	Unknown	1552	5325	9641	-	.	ID="RND-1_FAMILY-368";Tend="2584";Tstart="2";shortTE="F";uid="b152d4a2-e8c2-48fa-a75b-d0906331be7e"
WOFM01000811.1	RepeatMasker	Unknown	1	737	5815	+	.	ID="RND-5_FAMILY-536";Tend="982";Tstart="247";shortTE="F";uid="5c4bbe18-fc0f-4389-9db5-31d910283b05"
WOFM01000295.1	RepeatMasker	Unknown	170051	170647	4589	+	.	ID="RND-1_FAMILY-468";Tend="5604";Tstart="4999";shortTE="F";uid="1e08e377-5c00-40db-a1fe-622a8a9979c8"
WOFM01000295.1	RepeatMasker	Unknown	57171	57481	1617	+	.	ID="RND-5_FAMILY-4056";Tend="1298";Tstart="985";shortTE="F";uid="a3f0733a-5454-441a-a2e7-7114bf2055e5"
WOFM01000295.1	RepeatMasker	LTR/Gypsy	42571	42743	919	+	.	ID="RND-5_FAMILY-1656";Tend="1541";Tstart="1375";shortTE="F";uid="4fe2f2cd-2312-42bb-b3fe-0b0f505a3ec5"
WOFM01000295.1	RepeatMasker	Unknown	177720	178058	2027	+	.	ID="RND-1_FAMILY-377";Tend="1300";Tstart="964";shortTE="F";uid="739a4f7f-e51d-453a-9b88-f26d28de058c"
WOFM01000295.1	RepeatMasker	Unknown	134080	134361	1523	+	.	ID="RND-5_FAMILY-1796";Tend="1261";Tstart="938";shortTE="F";uid="ab06ca26-d39b-4d2e-aa4e-f11c27736a56"
WOFM01000295.1	RepeatMasker	Unknown	192982	193276	1681	+	.	ID="RND-5_FAMILY-271";Tend="1807";Tstart="1513";shortTE="F";uid="64d83f15-8f1a-4921-aca2-9ab9f90301c9"
WOFM01000295.1	RepeatMasker	Unknown	72899	73028	1071	+	.	ID="RND-5_FAMILY-752";Tend="1145";Tstart="851";shortTE="F";uid="e259522d-0c21-4a7c-ac69-2df46b3ce64f"
WOFM01000295.1	RepeatMasker	LINE/L2	8573	9321	4322	+	.	ID="RND-1_FAMILY-257";TEgroup="ctg_216%7CRND-1_FAMILY-257%7C1";Tend="1416";Tstart="726";shortTE="F";uid="99605cc9-2894-4730-b3a0-5bb7d76de4d4"
WOFM01000295.1	RepeatMasker	DNA/TcMar-Tc1	116856	116974	461	+	.	ID="RND-5_FAMILY-682";Tend="1515";Tstart="1399";shortTE="F";uid="fb7195af-56e3-482b-bc9f-01b2fc47763a"
WOFM01000295.1	RepeatMasker	Unknown	171357	171627	1308	+	.	ID="RND-1_FAMILY-328";Tend="1287";Tstart="995";shortTE="F";uid="352448eb-9998-4a10-91be-d5b96f2d9ac2"
WOFM01000295.1	RepeatMasker	LTR/Pao	166184	166430	417	+	.	ID="BEL-8_DPE-I";Tend="4934";Tstart="4691";shortTE="F";uid="26ea20c1-5773-4152-8e3f-5b7c6aa0dbf3"
WOFM01000295.1	RepeatMasker	LTR/Gypsy	119240	124118	43099	+	.	ID="RND-1_FAMILY-723";Tend="5614";Tstart="763";shortTE="F";uid="45d84eaf-89bd-4b0d-be0e-c6df61b8a665"
WOFM01000295.1	RepeatMasker	RC/Helitron	70415	70922	504	+	.	ID="RND-1_FAMILY-636";Tend="1483";Tstart="963";shortTE="F";uid="4b6c6d51-d500-4b7b-9435-97955f107e00"
WOFM01000295.1	RepeatMasker	Unknown	73285	73391	1071	+	.	ID="RND-5_FAMILY-752";Tend="1393";Tstart="1146";shortTE="F";uid="50c324df-be80-43ad-9f40-fd323a67893a"
WOFM01000295.1	RepeatMasker	Unknown	160446	160548	555	+	.	ID="RND-5_FAMILY-2494";Tend="1156";Tstart="1053";shortTE="F";uid="8d9f0953-5bcc-42c3-9b92-419bea96ebaf"
WOFM01000295.1	RepeatMasker	LTR/Gypsy	172229	173596	8132	+	.	ID="RND-6_FAMILY-221";Tend="2066";Tstart="845";shortTE="F";uid="1f83afd7-8b2c-43a1-a1e5-9ad91f4be278"
WOFM01000295.1	RepeatMasker	Unknown	11914	12118	1454	+	.	ID="RND-6_FAMILY-2930";Tend="1129";Tstart="923";shortTE="F";uid="fdaf9324-dc3a-4014-9a64-5f6abab5e251"
WOFM01000295.1	RepeatMasker	DNA/PiggyBac	103233	103462	890	+	.	ID="RND-6_FAMILY-5128";Tend="3185";Tstart="2902";shortTE="F";uid="01562e2b-c4b7-46cf-9218-d931896aaf03"
WOFM01000295.1	RepeatMasker	Unknown	103652	103804	970	+	.	ID="RND-1_FAMILY-247";Tend="1344";Tstart="1193";shortTE="F";uid="5c5d5e9b-9214-42eb-9bd8-3f8966684f37"
WOFM01000295.1	RepeatMasker	Unknown	42849	43212	1786	+	.	ID="RND-5_FAMILY-793";Tend="1261";Tstart="898";shortTE="F";uid="c2c99f12-c662-4457-919f-bf1095cd8f71"
WOFM01000295.1	RepeatMasker	Unknown	73385	73569	1272	+	.	ID="RND-1_FAMILY-629";Tend="1174";Tstart="989";shortTE="F";uid="fc3bf83d-60d6-4621-8a0b-00f8d5fd581f"
WOFM01000295.1	RepeatMasker	LTR/Pao	144826	146109	8312	+	.	ID="RND-1_FAMILY-408";Tend="3363";Tstart="2063";shortTE="F";uid="07bbef80-17e4-4e9e-a7c9-6c161033a010"
WOFM01000295.1	RepeatMasker	Unknown	97554	97812	1132	+	.	ID="RND-1_FAMILY-675";Tend="1473";Tstart="1159";shortTE="F";uid="0a175646-86b1-47ce-bf5c-5cb573193521"
WOFM01000295.1	RepeatMasker	LINE/R2-NeSL	133521	133764	1657	+	.	ID="RND-3_FAMILY-38";Tend="1167";Tstart="928";shortTE="F";uid="179ef0bf-8eea-4263-a83b-47956940ff11"
WOFM01000295.1	RepeatMasker	Unknown	43623	44003	2253	+	.	ID="RND-1_FAMILY-629";Tend="1225";Tstart="845";shortTE="F";uid="bd15f5c2-9dc3-409d-b271-5a4b43be0163"
WOFM01000295.1	RepeatMasker	Unknown	115763	116039	850	+	.	ID="RND-2_FAMILY-36";Tend="905";Tstart="650";shortTE="F";uid="4df9d2c7-8794-44c1-b955-d89f3b76b081"
WOFM01000295.1	RepeatMasker	LTR/Copia	207618	212391	36302	+	.	ID="RND-1_FAMILY-391";Tend="6140";Tstart="1333";shortTE="F";uid="eaa64029-efcf-4a57-9f90-81e7008e5887"
WOFM01000295.1	RepeatMasker	Unknown	44001	44383	2180	+	.	ID="RND-1_FAMILY-626";Tend="1312";Tstart="948";shortTE="F";uid="cc38edeb-4ce8-44fb-b60f-8c2473fbedc0"
WOFM01000295.1	RepeatMasker	Unknown	93799	93932	569	+	.	ID="RND-1_FAMILY-657";Tend="1029";Tstart="888";shortTE="F";uid="32dfdb44-2c31-4e6a-aa35-063a9c5ceb5c"
WOFM01000295.1	RepeatMasker	Unknown	248632	248775	768	+	.	ID="RND-1_FAMILY-139";Tend="880";Tstart="748";shortTE="F";uid="93bca1e1-ab0a-49fc-87a6-01a8d57bb5fc"
WOFM01000295.1	RepeatMasker	Unknown	135498	135805	2032	+	.	ID="RND-5_FAMILY-241";Tend="1754";Tstart="1436";shortTE="F";uid="258f3f1d-c29d-4c04-bd45-d6e59c04af74"
WOFM01000295.1	RepeatMasker	Unknown	132271	132829	3145	+	.	ID="RND-5_FAMILY-241";Tend="1463";Tstart="900";shortTE="F";uid="7b0bf45e-722d-4a0b-8c0f-704804ecfb54"
WOFM01000295.1	RepeatMasker	DNA/CMC-Chapaev-3	36663	36795	481	+	.	ID="RND-5_FAMILY-3365";Tend="607";Tstart="476";shortTE="F";uid="04b0540a-f2e5-4290-8c5a-53ce009f2fd4"
WOFM01000295.1	RepeatMasker	Unknown	246175	246331	1188	+	.	ID="RND-1_FAMILY-251";Tend="1230";Tstart="1074";shortTE="F";uid="3e706a38-15d3-481c-9f8e-ee873ef6b111"
WOFM01000295.1	RepeatMasker	LINE/L2	167030	167138	509	+	.	ID="L2-10_HMEL";Tend="2173";Tstart="2072";shortTE="F";uid="259eb332-fbe9-4abf-adb4-7bdec4be3832"
WOFM01000295.1	RepeatMasker	Unknown	26658	27509	3325	+	.	ID="RND-6_FAMILY-9161";Tend="1727";Tstart="920";shortTE="F";uid="5d9034b9-2bfd-4f56-910e-893357eb8d01"
WOFM01000295.1	RepeatMasker	Unknown	70071	70230	872	+	.	ID="RND-1_FAMILY-27";Tend="901";Tstart="744";shortTE="F";uid="3d3cba57-93c6-4934-ae02-594e685d8b77"
WOFM01000295.1	RepeatMasker	Unknown	245280	245506	976	+	.	ID="RND-1_FAMILY-103";Tend="1182";Tstart="941";shortTE="F";uid="f8e2ad02-5058-441c-8a61-cadcc87bf7bf"
WOFM01000295.1	RepeatMasker	Unknown	255950	256070	582	+	.	ID="RND-1_FAMILY-884";Tend="1251";Tstart="1157";shortTE="F";uid="fbe604aa-aa09-4503-96a8-64c19f487730"
WOFM01000295.1	RepeatMasker	LINE/R2-NeSL	132851	133191	1149	+	.	ID="RND-3_FAMILY-38";Tend="1365";Tstart="936";shortTE="F";uid="4640f276-3112-4ba1-b185-e2affcd3cb9c"
WOFM01000295.1	RepeatMasker	Unknown	173710	173991	1812	+	.	ID="RND-5_FAMILY-4549";Tend="1314";Tstart="1025";shortTE="F";uid="665eab2e-3aec-4219-bcf6-e5d24680081e"
WOFM01000295.1	RepeatMasker	DNA/hAT-Ac	73029	73284	1735	+	.	ID="RND-5_FAMILY-3076";Tend="1119";Tstart="863";shortTE="F";uid="0d2837a9-fea3-49d2-b2ba-524d8f6edea0"
WOFM01000295.1	RepeatMasker	Unknown	55964	56910	4459	+	.	ID="RND-6_FAMILY-9161";Tend="1721";Tstart="791";shortTE="F";uid="a8cf9957-7c66-4aa8-a937-328171ffe526"
WOFM01000295.1	RepeatMasker	Unknown	146093	146496	2732	+	.	ID="RND-5_FAMILY-1779";Tend="1493";Tstart="1090";shortTE="F";uid="37a55266-76e5-499f-a4fd-e2b9083c3719"
WOFM01000295.1	RepeatMasker	Unknown	24572	24799	1102	+	.	ID="RND-1_FAMILY-251";Tend="1229";Tstart="1006";shortTE="F";uid="2f4eaaa4-c676-488e-8e9b-6f030e6b98eb"
WOFM01000295.1	RepeatMasker	DNA/Kolobok-T2	117736	118236	3154	+	.	ID="RND-6_FAMILY-1261";Tend="1134";Tstart="640";shortTE="F";uid="3a470d6d-aaca-474c-90b6-4932b16071ea"
WOFM01000295.1	RepeatMasker	Unknown	22849	23157	1949	+	.	ID="RND-1_FAMILY-58";Tend="1260";Tstart="953";shortTE="F";uid="bc56e0ae-d3a4-4632-a1fb-6658fa2e2ff9"
WOFM01000295.1	RepeatMasker	Unknown	103789	104312	615	+	.	ID="RND-1_FAMILY-126";Tend="1269";Tstart="801";shortTE="F";uid="497dc2c4-f64d-45b9-922e-0014fda4bd6f"
WOFM01000295.1	RepeatMasker	DNA/TcMar-Mariner	130908	131317	885	+	.	ID="rnd-5_family-138";Tend="958";Tstart="645";shortTE="F";uid="0e8ebdb8-064c-47a6-a5c1-c21c4f3e3fbb"
WOFM01000295.1	RepeatMasker	Unknown	159541	160446	6671	+	.	ID="RND-1_FAMILY-78";Tend="1875";Tstart="950";shortTE="F";uid="28b81245-7d6e-429f-a34d-8295d017445f"
WOFM01000295.1	RepeatMasker	Unknown	74413	74609	1002	+	.	ID="RND-1_FAMILY-456";Tend="1149";Tstart="961";shortTE="F";uid="e6f84a64-8fb8-47fa-921b-3706ab73404c"
WOFM01000295.1	RepeatMasker	Unknown	28468	28599	731	+	.	ID="RND-1_FAMILY-34";Tend="1860";Tstart="1507";shortTE="F";uid="9f55793e-773d-4f21-89b8-d7e7407ca6a8"
WOFM01000295.1	RepeatMasker	Unknown	159325	159479	879	+	.	ID="RND-6_FAMILY-727";Tend="999";Tstart="848";shortTE="F";uid="9f4c93ec-e3f9-4d9d-828e-07354c6867f3"
WOFM01000295.1	RepeatMasker	Unknown	257222	257324	487	+	.	ID="RND-4_FAMILY-1370";Tend="1420";Tstart="963";shortTE="F";uid="938b055a-30b3-4b68-94e5-16df997ce14d"
WOFM01000295.1	RepeatMasker	Unknown	11226	11418	474	+	.	ID="RND-1_FAMILY-317";Tend="1102";Tstart="909";shortTE="F";uid="6b16a439-c4b3-467c-a25b-d7908c927353"
WOFM01000295.1	RepeatMasker	Unknown	110309	110449	766	+	.	ID="RND-4_FAMILY-2666";Tend="889";Tstart="750";shortTE="F";uid="7fe9a055-12a0-4e47-9df8-dd605fa4b29e"
WOFM01000295.1	RepeatMasker	DNA/Kolobok-T2	81146	81350	848	+	.	ID="RND-1_FAMILY-16";Tend="6996";Tstart="6789";shortTE="F";uid="06e77a64-7b49-4594-b757-e46254f1f9d3"
WOFM01000295.1	RepeatMasker	LTR/Gypsy	219678	220004	1520	+	.	ID="RND-1_FAMILY-1059";Tend="382";Tstart="47";shortTE="F";uid="b58aad84-9f95-4fb6-a0f3-f39eef9ef14b"
WOFM01000295.1	RepeatMasker	LTR/Pao	87804	88121	2344	+	.	ID="RND-6_FAMILY-3174";Tend="955";Tstart="638";shortTE="F";uid="3dba4a98-3dbb-40ee-b4b9-d196a639b4c1"
WOFM01000295.1	RepeatMasker	Unknown	90708	90897	1035	+	.	ID="RND-1_FAMILY-117";Tend="1178";Tstart="954";shortTE="F";uid="6fb85395-a74a-4b1d-9038-3afb45595125"
WOFM01000295.1	RepeatMasker	LTR/Gypsy	100960	101806	2098	+	.	ID="RND-1_FAMILY-118";TEgroup="ctg_216%7CRND-1_FAMILY-118%7C1";Tend="2130";Tstart="794";shortTE="F";uid="847ec66b-e627-4677-84fd-b33c2e16061d"
WOFM01000295.1	RepeatMasker	LTR/Pao	163769	164382	543	+	.	ID="BEL-8_DPE-I";Tend="3456";Tstart="2637";shortTE="F";uid="fb93f8b4-2cdb-4c82-85a1-2fd039da6fab"
WOFM01000295.1	RepeatMasker	DNA/Maverick	179274	180415	1307	+	.	ID="RND-6_FAMILY-1506";Tend="5619";Tstart="4489";shortTE="F";uid="fbfa23b5-9fde-4ad8-bf97-6e1d8b98bcf0"
WOFM01000295.1	RepeatMasker	Unknown	129565	129795	1301	+	.	ID="RND-1_FAMILY-1037";Tend="1372";Tstart="1142";shortTE="F";uid="f2350439-c507-4ac6-bcbc-a3c4d744a9dc"
WOFM01000295.1	RepeatMasker	Unknown	191310	191880	3782	+	.	ID="RND-4_FAMILY-1438";Tend="1522";Tstart="928";shortTE="F";uid="cb001970-c4b0-4345-a38f-3b82588d9d9f"
WOFM01000295.1	RepeatMasker	Unknown	47983	48901	5386	+	.	ID="RND-4_FAMILY-1114";Tend="1811";Tstart="884";shortTE="F";uid="cf96916e-0ba4-4352-8c50-6f4d31eb2c18"
WOFM01000295.1	RepeatMasker	Unknown	124172	124385	915	+	.	ID="RND-6_FAMILY-1708";Tend="1763";Tstart="1450";shortTE="F";uid="f30f2899-c463-4e32-959d-69416337e913"
WOFM01000295.1	RepeatMasker	LTR/Gypsy	104321	105354	2202	+	.	ID="RND-1_FAMILY-226";Tend="1746";Tstart="730";shortTE="F";uid="b0bd86cc-7aed-4230-a698-a7e1d3b18a87"
WOFM01000295.1	RepeatMasker	LTR/Gypsy	110868	114980	33775	+	.	ID="RND-5_FAMILY-1723";TEgroup="ctg_216%7CRND-5_FAMILY-1723%7C1";Tend="3913";Tstart="18";shortTE="F";uid="b0eb7ad4-b9bf-43cb-82ef-9ffcb21e7124"
WOFM01000295.1	RepeatMasker	Unknown	23169	23280	520	+	.	ID="RND-6_FAMILY-1247";Tend="1233";Tstart="1124";shortTE="F";uid="3a8df5cb-14c7-4ef6-a599-53d383d5bfc5"
WOFM01000295.1	RepeatMasker	Unknown	27967	28068	731	+	.	ID="RND-1_FAMILY-34";Tend="1506";Tstart="1239";shortTE="F";uid="3c9fe0a3-bf16-4f1c-b76a-d06ba96edc1e"
WOFM01000295.1	RepeatMasker	Unknown	67585	67910	1261	+	.	ID="RND-1_FAMILY-126";Tend="1201";Tstart="765";shortTE="F";uid="56f6f3e6-3902-44ff-bdd0-50f18a1036dd"
WOFM01000295.1	RepeatMasker	Unknown	19819	20107	996	+	.	ID="RND-1_FAMILY-328";Tend="1284";Tstart="986";shortTE="F";uid="8d0a3053-942b-43b8-bc31-e41ffafe6c04"
WOFM01000295.1	RepeatMasker	DNA/hAT-Tip100	93140	93624	2779	+	.	ID="RND-5_FAMILY-679";Tend="1461";Tstart="974";shortTE="F";uid="e0c1ffd4-005a-46ca-b073-84a9c20ca839"
WOFM01000295.1	RepeatMasker	Satellite	180714	187834	45957	+	.	ID="RND-1_FAMILY-148";Tend="7851";Tstart="716";shortTE="F";uid="2fa4e084-0ee3-4537-9584-7a76df9846a1"
WOFM01000295.1	RepeatMasker	DNA/Academ-1	169417	169753	1561	+	.	ID="RND-6_FAMILY-1298";Tend="1325";Tstart="970";shortTE="F";uid="86b0dce4-53f1-4eb7-a376-9934350ddbe3"
WOFM01000295.1	RepeatMasker	Unknown	131605	132277	3521	+	.	ID="RND-6_FAMILY-6444";Tend="1540";Tstart="864";shortTE="F";uid="b1a0e614-fe4a-4136-bd6b-65619d53106e"
WOFM01000295.1	RepeatMasker	DNA/CMC-EnSpm	259471	259878	3021	+	.	ID="RND-1_FAMILY-350";Tend="1334";Tstart="893";shortTE="F";uid="c2c41afb-bf5d-4c09-8269-89c7d2ebba08"
WOFM01000295.1	RepeatMasker	LINE/L2	1	1138	2567	+	.	ID="RND-1_FAMILY-253";Tend="1594";Tstart="1069";shortTE="F";uid="839b91c9-b1af-4548-a7a9-abf772d54b0a"
WOFM01000295.1	RepeatMasker	Unknown	189533	189833	760	+	.	ID="RND-5_FAMILY-123";TEgroup="ctg_216%7CRND-5_FAMILY-123%7C1";Tend="3197";Tstart="2979";shortTE="T";uid="92def4b8-09fa-4ac8-af7e-a5d6b66ff0a0"
WOFM01000295.1	RepeatMasker	LTR/Gypsy	248774	255987	45518	+	.	ID="RND-1_FAMILY-651";TEgroup="ctg_216%7CRND-1_FAMILY-651%7C1";Tend="8124";Tstart="276";shortTE="F";uid="88082226-ba9c-4a6a-abe7-0ea01660a175"
WOFM01000295.1	RepeatMasker	DNA/Maverick	191882	192698	1088	+	.	ID="RND-6_FAMILY-1506";Tend="7210";Tstart="6391";shortTE="F";uid="89290332-6f5e-4146-9bbe-0f0ad4256d3d"
WOFM01000295.1	RepeatMasker	Unknown	59742	60163	2854	+	.	ID="RND-6_FAMILY-5729";Tend="1282";Tstart="869";shortTE="F";uid="3f7490a5-077f-49b9-9d83-e28eb321ba3f"
WOFM01000295.1	RepeatMasker	LTR/Copia	114991	115140	400	+	.	ID="RND-5_FAMILY-758";Tend="2033";Tstart="1880";shortTE="F";uid="16e49b5a-90b0-48df-92da-915c7358231e"
WOFM01000295.1	RepeatMasker	Unknown	116977	117632	1720	+	.	ID="RND-6_FAMILY-3132";Tend="1717";Tstart="1096";shortTE="F";uid="c0269710-bb5e-4f93-b929-010198650c21"
WOFM01000295.1	RepeatMasker	LTR/Copia	238305	243619	47377	+	.	ID="RND-1_FAMILY-234";Tend="6148";Tstart="832";shortTE="F";uid="f5e55a47-bb17-4b30-b04d-31b01946329b"
WOFM01000295.1	RepeatMasker	Unknown	14971	15598	4267	+	.	ID="RND-1_FAMILY-1133";Tend="1631";Tstart="995";shortTE="F";uid="1769eb20-ec3c-4967-8360-3943bffcf9df"
WOFM01000295.1	RepeatMasker	Unknown	168987	169416	567	+	.	ID="RND-6_FAMILY-4576";TEgroup="ctg_216%7CRND-6_FAMILY-4576%7C1";Tend="888";Tstart="289";shortTE="F";uid="f086959b-7258-4192-a89b-fc4669c39b7e"
WOFM01000295.1	RepeatMasker	Unknown	118234	118665	2070	+	.	ID="RND-1_FAMILY-924";Tend="2403";Tstart="1970";shortTE="F";uid="633ec521-7f52-4412-9d4b-8a7e16adb2de"
WOFM01000295.1	RepeatMasker	Unknown	100176	100331	795	+	.	ID="RND-4_FAMILY-1036";Tend="1129";Tstart="955";shortTE="F";uid="69eecd63-a545-454e-aa1b-8cb1fb5a3187"
WOFM01000295.1	RepeatMasker	Unknown	124913	125843	5915	+	.	ID="RND-6_FAMILY-9161";Tend="1723";Tstart="774";shortTE="F";uid="ef1eca24-8032-4d93-9aec-5c276e749baf"
WOFM01000295.1	RepeatMasker	DNA/hAT-Pegasus	167128	167523	1623	+	.	ID="RND-1_FAMILY-316";Tend="1224";Tstart="833";shortTE="F";uid="ef3bcbed-4e41-42b9-a434-5183efef9a1b"
WOFM01000295.1	RepeatMasker	Unknown	57660	57889	1145	+	.	ID="RND-5_FAMILY-4056";Tend="1511";Tstart="1288";shortTE="F";uid="5676c8c3-3925-4da6-9e64-4c2e80fc7a52"
WOFM01000295.1	RepeatMasker	DNA/Maverick	190826	191259	736	+	.	ID="RND-6_FAMILY-1506";Tend="6337";Tstart="5910";shortTE="F";uid="b6f94884-c645-4e29-ba37-bf261a5375eb"
WOFM01000295.1	RepeatMasker	Unknown	146499	147290	5387	+	.	ID="RND-1_FAMILY-433";Tend="1796";Tstart="1002";shortTE="F";uid="d5452c78-985a-41d7-9422-9aabf8745a7d"
WOFM01000295.1	RepeatMasker	Unknown	245858	246175	2206	+	.	ID="RND-1_FAMILY-377";Tend="1302";Tstart="981";shortTE="F";uid="6d1ec3c0-394e-4ed3-a0f4-5637d14951a4"
WOFM01000295.1	RepeatMasker	DNA	136783	136941	1077	+	.	ID="RND-5_FAMILY-4767";Tend="1051";Tstart="887";shortTE="F";uid="4bd5e2c8-8472-4539-8c43-77e97536efbb"
WOFM01000295.1	RepeatMasker	Unknown	246538	247009	2854	+	.	ID="RND-6_FAMILY-6372";Tend="1661";Tstart="1177";shortTE="F";uid="f9d64aa3-6416-4fa9-aa27-a97519a10562"
WOFM01000295.1	RepeatMasker	Unknown	43213	43408	1202	+	.	ID="RND-1_FAMILY-276";Tend="1119";Tstart="923";shortTE="F";uid="5f938c91-f382-4374-a8fc-2ca13c422147"
WOFM01000295.1	RepeatMasker	Unknown	47712	47988	1068	+	.	ID="RND-1_FAMILY-328";Tend="1287";Tstart="1000";shortTE="F";uid="4d8b0c56-f91e-488b-a2a7-bcedfc178a45"
WOFM01000295.1	RepeatMasker	LTR/Gypsy	105535	109589	18905	+	.	ID="RND-1_FAMILY-503";Tend="7605";Tstart="3546";shortTE="F";uid="897d3252-666d-412d-a1bc-c98676c57809"
WOFM01000295.1	RepeatMasker	LTR/Gypsy	90870	91069	821	+	.	ID="RND-5_FAMILY-1656";Tend="1535";Tstart="1378";shortTE="F";uid="6b488b77-4f4b-474c-a798-13b40deb1d75"
WOFM01000295.1	RepeatMasker	DNA/hAT-hAT19	57479	57660	654	+	.	ID="RND-6_FAMILY-4704";Tend="1572";Tstart="1389";shortTE="F";uid="a79956c8-585e-4b15-bccd-fed1fce3aaf6"
WOFM01000295.1	RepeatMasker	LTR/Copia	139730	140849	4008	+	.	ID="RND-1_FAMILY-828";Tend="1892";Tstart="806";shortTE="F";uid="561beeb9-34be-477f-b434-32edbe59fa80"
WOFM01000295.1	RepeatMasker	Unknown	73795	73952	964	+	.	ID="RND-1_FAMILY-629";Tend="1361";Tstart="1208";shortTE="F";uid="5bd04f42-d9ab-413c-ac9e-f09499aad9ea"
WOFM01000295.1	RepeatMasker	LINE/R2-NeSL	44618	44980	2032	+	.	ID="RND-3_FAMILY-38";Tend="1430";Tstart="1065";shortTE="F";uid="022b25c1-0639-44ea-836e-777477113d06"
WOFM01000295.1	RepeatMasker	Unknown	129448	129567	477	+	.	ID="RND-6_FAMILY-2831";Tend="1227";Tstart="1095";shortTE="F";uid="cf370cdb-254c-45f4-92f6-80684aa4fa77"
WOFM01000295.1	RepeatMasker	Unknown	204612	205404	6594	+	.	ID="RND-1_FAMILY-1027";Tend="1732";Tstart="940";shortTE="F";uid="42ce7b60-5a91-4c90-a1fd-511f515ce3b0"
WOFM01000295.1	RepeatMasker	Unknown	102395	103026	1931	+	.	ID="RND-5_FAMILY-852";Tend="2148";Tstart="1486";shortTE="F";uid="8d7bec9d-364d-4360-a79c-d7795cbc9c8a"
WOFM01000295.1	RepeatMasker	Unknown	14662	14953	1852	+	.	ID="RND-1_FAMILY-657";Tend="1203";Tstart="903";shortTE="F";uid="4000dc54-4307-4361-8c0a-a5f55e293d57"
WOFM01000295.1	RepeatMasker	RC/Helitron	155080	155966	6091	+	.	ID="RND-5_FAMILY-1045";Tend="1863";Tstart="974";shortTE="F";uid="1977e25d-d8da-4b1a-b007-73979f0ac3d2"
WOFM01000295.1	RepeatMasker	LTR/Pao	82059	87606	27397	+	.	ID="RND-6_FAMILY-3174";Tend="6283";Tstart="638";shortTE="F";uid="a8bf7b0b-d748-4df7-8abd-822ddd201f1d"
WOFM01000295.1	RepeatMasker	Unknown	245706	245860	949	+	.	ID="RND-1_FAMILY-251";Tend="1075";Tstart="908";shortTE="F";uid="fbd87c2f-63e0-4855-b0e3-b4b6d951785b"
WOFM01000295.1	RepeatMasker	Unknown	37100	39286	12945	+	.	ID="RND-3_FAMILY-1197";Tend="2878";Tstart="598";shortTE="F";uid="6248f4ee-4bfe-424c-9da1-0c314da89d75"
WOFM01000295.1	RepeatMasker	Unknown	174601	175058	3008	+	.	ID="RND-5_FAMILY-383";Tend="1373";Tstart="923";shortTE="F";uid="8a0dc639-3449-40d7-b01b-ce979ca97294"
WOFM01000295.1	RepeatMasker	Unknown	23669	24577	2692	+	.	ID="RND-2_FAMILY-36";TEgroup="ctg_216%7CRND-2_FAMILY-36%7C1";Tend="1772";Tstart="613";shortTE="F";uid="f98cb53d-e0a8-4416-81ae-ec78a5edd108"
WOFM01000295.1	RepeatMasker	LINE/RTE-BovB	69874	70093	1287	+	.	ID="RND-3_FAMILY-11";Tend="1134";Tstart="933";shortTE="F";uid="682f39ae-f64b-4f85-b2a1-9e7f32d044bb"
WOFM01000295.1	RepeatMasker	DNA/Academ-1	167526	168110	1979	+	.	ID="RND-5_FAMILY-1102";Tend="1181";Tstart="550";shortTE="F";uid="c6274d6d-4f39-47a9-acc7-ac59df4fe9f2"
WOFM01000295.1	RepeatMasker	LTR/Gypsy	148835	149075	1591	-	.	ID="RND-1_FAMILY-651";Tend="510";Tstart="270";shortTE="F";uid="fc10088a-84b1-4223-b35e-d21baad0e080"
WOFM01000295.1	RepeatMasker	LTR/Gypsy	74609	81182	41284	-	.	ID="RND-1_FAMILY-503";Tend="7605";Tstart="1031";shortTE="F";uid="d956b728-91ef-43ad-be45-186f8cc7e9eb"
WOFM01000295.1	RepeatMasker	Unknown	177524	177718	1263	-	.	ID="RND-5_FAMILY-688";Tend="1212";Tstart="1016";shortTE="F";uid="98c00c8d-aedb-4667-a109-60af71405f84"
WOFM01000295.1	RepeatMasker	Unknown	258609	258978	2434	-	.	ID="RND-1_FAMILY-554";Tend="1328";Tstart="967";shortTE="F";uid="189d0ec4-180c-457e-8169-4638fe870768"
WOFM01000295.1	RepeatMasker	Unknown	116202	116394	1316	-	.	ID="RND-1_FAMILY-264";Tend="1125";Tstart="937";shortTE="F";uid="577ef2ca-d1a7-40b3-8228-8652157c62f9"
WOFM01000295.1	RepeatMasker	Unknown	257325	257507	437	-	.	ID="RND-6_FAMILY-9161";Tend="1146";Tstart="967";shortTE="F";uid="a9045f0c-ba2a-4cff-ac4f-2146d275e8d3"
WOFM01000295.1	RepeatMasker	Unknown	71599	72134	3294	-	.	ID="RND-4_FAMILY-84";Tend="1740";Tstart="1215";shortTE="F";uid="c7672021-4e03-4920-a248-0e484e7850d2"
WOFM01000295.1	RepeatMasker	Unknown	26546	26659	565	-	.	ID="RND-4_FAMILY-2537";Tend="1580";Tstart="1484";shortTE="F";uid="516fff38-bad5-48d7-b70d-5073838afb49"
WOFM01000295.1	RepeatMasker	Unknown	189378	189778	790	-	.	ID="RND-1_FAMILY-247";TEgroup="ctg_216%7CRND-1_FAMILY-247%7C1";Tend="1456";Tstart="1192";shortTE="F";uid="f5e23060-3b4c-46a1-868e-0b3bd06c0ac8"
WOFM01000295.1	RepeatMasker	Unknown	136829	136961	792	-	.	ID="RND-1_FAMILY-1067";Tend="950";Tstart="819";shortTE="F";uid="28ef9d13-4d2a-449a-95ff-d3fa422c4afd"
WOFM01000295.1	RepeatMasker	DNA/Academ-1	109576	109931	884	-	.	ID="RND-6_FAMILY-491";Tend="1793";Tstart="1461";shortTE="F";uid="5d44cda3-af53-4698-a482-3ea3f9cd5120"
WOFM01000295.1	RepeatMasker	LTR/Copia	212666	219965	54069	-	.	ID="RND-6_FAMILY-1438";Tend="7850";Tstart="571";shortTE="F";uid="a9160ae0-4d5f-4eb0-82b2-b5d8980dee76"
WOFM01000295.1	RepeatMasker	DNA/CMC-Transib	58684	59182	1728	-	.	ID="RND-4_FAMILY-1691";Tend="1619";Tstart="1115";shortTE="F";uid="c1b381a5-7f24-4f17-b465-643a9c7f0124"
WOFM01000295.1	RepeatMasker	Unknown	14336	14531	904	-	.	ID="RND-1_FAMILY-624";Tend="1154";Tstart="960";shortTE="F";uid="b3fa5648-1e68-4271-9628-f497e5ab83e1"
WOFM01000295.1	RepeatMasker	DNA	9687	10310	3473	-	.	ID="RND-5_FAMILY-3361";Tend="1500";Tstart="892";shortTE="F";uid="0d4da059-43b2-4131-ba0c-2495f8ddb0a4"
WOFM01000295.1	RepeatMasker	Unknown	14153	14341	1013	-	.	ID="RND-1_FAMILY-117";Tend="1157";Tstart="960";shortTE="F";uid="e566e1f8-10ac-4e53-8a3c-464326d4ebf9"
WOFM01000295.1	RepeatMasker	LTR/Copia	141104	144849	22990	-	.	ID="RND-6_FAMILY-3466";Tend="8938";Tstart="5122";shortTE="F";uid="fa8c26fc-4e28-475c-9606-d348fe771712"
WOFM01000295.1	RepeatMasker	DNA/Sola-1	168802	168990	474	-	.	ID="RND-5_FAMILY-2465";Tend="1515";Tstart="1336";shortTE="F";uid="cf13fbb0-d47d-4884-a216-1841c325c289"
WOFM01000295.1	RepeatMasker	Unknown	147283	147738	3203	-	.	ID="RND-1_FAMILY-1037";Tend="1330";Tstart="868";shortTE="F";uid="c99b935a-983c-4e52-8cb9-a40d4248ad18"
WOFM01000295.1	RepeatMasker	Unknown	98569	99507	2233	-	.	ID="RND-6_FAMILY-955";TEgroup="ctg_216%7CRND-6_FAMILY-955%7C1";Tend="2871";Tstart="1604";shortTE="F";uid="7209774c-ed90-4409-82d1-e2605edfea7c"
WOFM01000295.1	RepeatMasker	LINE/R2-NeSL	61315	61788	3062	-	.	ID="RND-3_FAMILY-38";Tend="1454";Tstart="931";shortTE="F";uid="5e0beecf-13da-4450-bd80-55bee48ee7ff"
WOFM01000295.1	RepeatMasker	Unknown	27561	27834	1870	-	.	ID="RND-1_FAMILY-657";Tend="1164";Tstart="888";shortTE="F";uid="61fd21eb-c934-4fdf-8a3a-a24645eb3dc7"
WOFM01000295.1	RepeatMasker	LTR/Copia	237297	238304	7080	-	.	ID="RND-5_FAMILY-675";Tend="2014";Tstart="983";shortTE="F";uid="577ea3ce-9642-4541-ab9a-ae422871ba30"
WOFM01000295.1	RepeatMasker	LTR/Copia	205670	207621	15249	-	.	ID="RND-1_FAMILY-238";Tend="3304";Tstart="1340";shortTE="F";uid="c12947a6-b95d-438d-a329-f8d5b6457206"
WOFM01000295.1	RepeatMasker	Unknown	116393	116951	2482	-	.	ID="RND-4_FAMILY-9";Tend="2341";Tstart="1810";shortTE="F";uid="05290644-7330-4398-802c-5b257a731548"
WOFM01000295.1	RepeatMasker	DNA/Merlin	45414	46094	3248	-	.	ID="rnd-5_family-944";Tend="1412";Tstart="785";shortTE="F";uid="c064af2e-84b6-4c50-be6c-4bb53af2e237"
WOFM01000295.1	RepeatMasker	DNA/Academ-1	168111	168782	6104	-	.	ID="rnd-4_family-1498";Tend="2055";Tstart="837";shortTE="F";uid="56b656ea-23cc-4c8f-9d06-9372d55e2ac3"
WOFM01000295.1	RepeatMasker	Unknown	9227	9699	2359	-	.	ID="RND-3_FAMILY-565";Tend="1447";Tstart="937";shortTE="F";uid="4385b2d8-ef9c-4aca-8cf3-dc63636ac353"
WOFM01000295.1	RepeatMasker	Unknown	31754	32361	3908	-	.	ID="RND-6_FAMILY-1576";Tend="1581";Tstart="949";shortTE="F";uid="d751a982-9511-453f-8c26-6f653deb026d"
WOFM01000295.1	RepeatMasker	Unknown	149426	149932	3210	-	.	ID="RND-1_FAMILY-461";Tend="1515";Tstart="878";shortTE="F";uid="504ae1cb-e552-45cd-be91-06453eb8ff7d"
WOFM01000295.1	RepeatMasker	LTR/Copia	54848	55633	2298	-	.	ID="RND-1_FAMILY-136";Tend="4801";Tstart="4005";shortTE="F";uid="6c13ef71-5cbf-4b30-a9ab-c60cd448d8c7"
WOFM01000295.1	RepeatMasker	Unknown	52172	53424	15482	-	.	ID="RND-1_FAMILY-5";Tend="3354";Tstart="1713";shortTE="F";uid="9d1f62ab-3e54-4d13-8e19-5b3f88f6efb1"
WOFM01000295.1	RepeatMasker	Unknown	70930	71615	3737	-	.	ID="RND-1_FAMILY-207";Tend="1610";Tstart="946";shortTE="F";uid="2ca593e3-3891-44fd-b260-db4719ff625d"
WOFM01000295.1	RepeatMasker	Unknown	137821	138145	1911	-	.	ID="RND-1_FAMILY-51";Tend="1333";Tstart="969";shortTE="F";uid="9124f2b1-93f3-4bc2-a50e-a6c4985e0529"
WOFM01000295.1	RepeatMasker	LTR/Gypsy	225931	226078	769	-	.	ID="RND-1_FAMILY-109";Tend="1030";Tstart="885";shortTE="F";uid="f37b49d0-d37a-4309-97f9-85fe025ccd30"
WOFM01000295.1	RepeatMasker	DNA	73957	74125	787	-	.	ID="RND-5_FAMILY-4767";Tend="1047";Tstart="889";shortTE="F";uid="4bc5ba8f-9315-4cdd-b24a-3c400f76bc15"
WOFM01000295.1	RepeatMasker	Unknown	188558	189090	1581	-	.	ID="RND-1_FAMILY-915";Tend="3214";Tstart="2671";shortTE="F";uid="5673d865-a2ee-4ba1-b141-ce7d67e9f3b8"
WOFM01000295.1	RepeatMasker	LTR/Copia	205353	205699	2278	-	.	ID="RND-1_FAMILY-123";Tend="5577";Tstart="5227";shortTE="F";uid="f9a68c93-957d-4308-877d-13ac76a17f9e"
WOFM01000295.1	RepeatMasker	Unknown	147862	148234	1523	-	.	ID="RND-2_FAMILY-36";Tend="1500";Tstart="1123";shortTE="F";uid="ad7a6fc6-15c9-4164-8f69-818b5f475af3"
WOFM01000295.1	RepeatMasker	DNA/Crypton-I	47127	47537	1400	-	.	ID="RND-3_FAMILY-131";Tend="1633";Tstart="1234";shortTE="F";uid="e2953a8c-2525-426f-9360-1f44eac94ad1"
WOFM01000295.1	RepeatMasker	Unknown	126286	126745	2812	-	.	ID="RND-1_FAMILY-133";Tend="1349";Tstart="891";shortTE="F";uid="a439b2db-be87-438a-bd3b-02a5ff3eb2d0"
WOFM01000295.1	RepeatMasker	Unknown	70253	70413	922	-	.	ID="RND-1_FAMILY-197";Tend="1125";Tstart="942";shortTE="F";uid="9a8c3570-243d-4d24-829f-c1ac4f5a6464"
WOFM01000295.1	RepeatMasker	RC/Helitron	36710	37039	2073	-	.	ID="RND-4_FAMILY-590";Tend="1717";Tstart="1390";shortTE="F";uid="e4cafb6d-aea5-425d-a47f-e464a9eb79f8"
WOFM01000295.1	RepeatMasker	Unknown	13957	14123	789	-	.	ID="RND-1_FAMILY-624";Tend="1313";Tstart="1154";shortTE="F";uid="dc79d92f-a20e-4466-b5c8-1dd1850825ff"
WOFM01000295.1	RepeatMasker	Unknown	128451	128828	1634	-	.	ID="RND-1_FAMILY-626";Tend="1318";Tstart="964";shortTE="F";uid="349a5a1e-f419-4e3a-8682-96d525643b3c"
WOFM01000295.1	RepeatMasker	Unknown	247548	247727	974	-	.	ID="RND-1_FAMILY-75";Tend="1140";Tstart="962";shortTE="F";uid="176d2501-b9dc-4f67-bf68-30311ac7fe3f"
WOFM01000295.1	RepeatMasker	Unknown	62466	62780	1053	-	.	ID="RND-6_FAMILY-6082";Tend="1177";Tstart="841";shortTE="F";uid="64c63a23-7cf8-4530-97ea-26f493e8be4c"
WOFM01000295.1	RepeatMasker	Unknown	61952	62069	670	-	.	ID="RND-4_FAMILY-128";Tend="1393";Tstart="1286";shortTE="F";uid="61d76c0a-d98d-4967-8938-b8d1c35f712f"
WOFM01000295.1	RepeatMasker	Unknown	127987	128325	1725	-	.	ID="RND-3_FAMILY-213";Tend="1230";Tstart="872";shortTE="F";uid="739cac66-a1f4-4137-8c2a-23c2ffe4c03b"
WOFM01000295.1	RepeatMasker	LTR/Gypsy	81188	81374	862	-	.	ID="RND-2_FAMILY-41";Tend="217";Tstart="39";shortTE="F";uid="cbdcac52-0741-4d5c-87a6-5711346d910b"
WOFM01000295.1	RepeatMasker	RC/Helitron	130654	130808	991	-	.	ID="RND-5_FAMILY-2792";Tend="1861";Tstart="1707";shortTE="F";uid="3c4ca5f6-8860-4389-adb3-b8f283237d4c"
WOFM01000295.1	RepeatMasker	Unknown	69336	69488	464	-	.	ID="RND-4_FAMILY-454";TEgroup="ctg_216%7CRND-4_FAMILY-454%7C1";Tend="780";Tstart="647";shortTE="T";uid="d549961b-4380-4473-83fd-9c40ef79b230"
WOFM01000295.1	RepeatMasker	Unknown	189871	190825	2243	-	.	ID="RND-1_FAMILY-1013";TEgroup="ctg_216%7CRND-1_FAMILY-1013%7C1";Tend="1512";Tstart="99";shortTE="F";uid="d5eba2d8-b3f8-463b-aef9-05981686fd8a"
WOFM01000295.1	RepeatMasker	RC/Helitron	115141	115601	1553	-	.	ID="RND-4_FAMILY-1280";Tend="1990";Tstart="1521";shortTE="F";uid="07cdb1a1-ad1d-4a8a-91b9-8ab54e9bf3a7"
WOFM01000295.1	RepeatMasker	Unknown	117540	117755	650	-	.	ID="RND-4_FAMILY-9";Tend="1570";Tstart="1301";shortTE="F";uid="7491461f-049d-49c3-810d-2bfccb74d358"
WOFM01000295.1	RepeatMasker	Unknown	138147	138342	1385	-	.	ID="RND-5_FAMILY-602";Tend="1248";Tstart="1054";shortTE="F";uid="ae2be07d-d851-4f15-b2e6-5e309140bea8"
WOFM01000295.1	RepeatMasker	Unknown	54201	54855	15482	-	.	ID="RND-1_FAMILY-5";Tend="1712";Tstart="852";shortTE="F";uid="1654d8fa-489b-4448-94a9-ec1caeb41fdc"
WOFM01000295.1	RepeatMasker	DNA/Academ-1	10682	11036	1968	-	.	ID="RND-5_FAMILY-3332";Tend="1287";Tstart="938";shortTE="F";uid="8340c8b2-1647-4889-adee-836a7ed17105"
WOFM01000295.1	RepeatMasker	Satellite	194997	202156	56454	-	.	ID="RND-1_FAMILY-148";Tend="7855";Tstart="715";shortTE="F";uid="cf78ee71-bff2-44e0-bd2d-155bcfb5d3db"
WOFM01000295.1	RepeatMasker	Unknown	99657	99797	740	-	.	ID="RND-1_FAMILY-1072";Tend="1080";Tstart="942";shortTE="F";uid="2a504e3e-44d3-4924-ae90-30833fd79cbb"
WOFM01000295.1	RepeatMasker	DNA	62781	62887	576	-	.	ID="RND-5_FAMILY-4767";Tend="1018";Tstart="887";shortTE="F";uid="6590a611-6fe7-42ca-8e8d-f23f9c41f8d4"
WOFM01000295.1	RepeatMasker	Unknown	64564	65038	1204	-	.	ID="RND-2_FAMILY-36";Tend="1428";Tstart="930";shortTE="F";uid="b71105e1-aa05-405b-b1d9-05c7ab972db7"
WOFM01000295.1	RepeatMasker	LTR/Copia	140850	141128	963	-	.	ID="RND-1_FAMILY-1092";Tend="7180";Tstart="6903";shortTE="F";uid="0891f8a8-e7a3-4f9f-a6d8-53c5426c9f8f"
WOFM01000295.1	RepeatMasker	DNA/TcMar-Mariner	103031	103208	417	-	.	ID="RND-6_FAMILY-9025";Tend="1613";Tstart="1482";shortTE="F";uid="9fe77769-ceb8-4e2a-8de7-39f6169264fb"
WOFM01000295.1	RepeatMasker	LTR/Copia	212392	212603	1589	-	.	ID="RND-1_FAMILY-334";Tend="930";Tstart="717";shortTE="F";uid="850290a6-3517-4d90-97e4-24a27003887d"
WOFM01000295.1	RepeatMasker	Unknown	116042	116209	972	-	.	ID="RND-4_FAMILY-9";Tend="2500";Tstart="2335";shortTE="F";uid="f147325f-7530-41b2-911f-211ce1136a83"
WOFM01000295.1	RepeatMasker	DNA/hAT	92210	92770	2632	-	.	ID="RND-5_FAMILY-1560";Tend="1514";Tstart="990";shortTE="F";uid="cc6db360-ede3-4b67-b836-ef45c6d4d764"
WOFM01000295.1	RepeatMasker	LTR/Copia	194629	194869	1334	-	.	ID="RND-6_FAMILY-1429";Tend="6971";Tstart="6720";shortTE="F";uid="ea839cfd-d0e3-46b1-a025-b6bf020a4a8f"
WOFM01000295.1	RepeatMasker	Unknown	35960	36685	3612	-	.	ID="RND-1_FAMILY-10";Tend="1850";Tstart="1099";shortTE="F";uid="b0652c96-ca4d-4039-8450-bb25ee44ee56"
WOFM01000295.1	RepeatMasker	Unknown	133189	133441	1655	-	.	ID="RND-1_FAMILY-251";Tend="1230";Tstart="959";shortTE="F";uid="a18f5a0a-218d-461c-b943-a4554666b1ca"
WOFM01000295.1	RepeatMasker	Unknown	28069	28467	779	-	.	ID="RND-1_FAMILY-449";Tend="1582";Tstart="1189";shortTE="F";uid="b3a4a318-bf43-469a-85f3-159de5e6daa5"
WOFM01000295.1	RepeatMasker	Unknown	245506	245710	1450	-	.	ID="RND-4_FAMILY-1024";Tend="1314";Tstart="1103";shortTE="F";uid="1f6cc86d-b010-4a90-91ad-1734525bde0b"
WOFM01000295.1	RepeatMasker	Unknown	34695	34944	2034	-	.	ID="RND-5_FAMILY-2114";Tend="1137";Tstart="887";shortTE="F";uid="86364b68-46a2-4404-8c2d-67ace60f5d4f"
WOFM01000295.1	RepeatMasker	Unknown	42737	42840	714	-	.	ID="RND-1_FAMILY-133";Tend="997";Tstart="894";shortTE="F";uid="aa110037-6272-4db5-9007-ba94a4f0d0bb"
WOFM01000295.1	RepeatMasker	DNA/Maverick	231941	237297	30644	-	.	ID="RND-6_FAMILY-3885";Tend="6021";Tstart="761";shortTE="F";uid="ad4f0da6-645c-4cb3-a79a-377c475ed9d1"
WOFM01000295.1	RepeatMasker	LTR/Copia	243618	243863	1858	-	.	ID="RND-5_FAMILY-675";Tend="987";Tstart="756";shortTE="F";uid="0a6dbb0b-3da7-40e4-9725-a4737b80431a"
WOFM01000295.1	RepeatMasker	Unknown	131175	131356	431	-	.	ID="RND-6_FAMILY-2949";Tend="824";Tstart="633";shortTE="F";uid="38aa424d-1dc1-40fe-8af0-d35733187994"
WOFM01000295.1	RepeatMasker	DNA/TcMar-Mariner	53425	54200	1567	-	.	ID="RND-1_FAMILY-36";Tend="2611";Tstart="1829";shortTE="F";uid="a1883708-8f88-4e40-bf1d-603a4248405f"
WOFM01000295.1	RepeatMasker	Unknown	188145	188483	1819	-	.	ID="RND-1_FAMILY-1013";Tend="3712";Tstart="3382";shortTE="F";uid="c4240464-1eba-4515-b374-d02933536d7a"
WOFM01000295.1	RepeatMasker	Unknown	97885	98571	1179	-	.	ID="RND-6_FAMILY-2021";TEgroup="ctg_216%7CRND-6_FAMILY-2021%7C1";Tend="3150";Tstart="2098";shortTE="F";uid="fca12ee6-edba-471f-a0e8-6ec02aecd764"
WOFM01000295.1	RepeatMasker	LTR/Gypsy	224790	225880	6103	-	.	ID="RND-4_FAMILY-463";Tend="1405";Tstart="319";shortTE="F";uid="d9e0236c-3ef7-4d4f-a2e1-c6cf95ed26f7"
WOFM01000295.1	RepeatMasker	Unknown	59235	59704	2550	-	.	ID="RND-1_FAMILY-10";Tend="1684";Tstart="1109";shortTE="F";uid="3e1d82e6-0403-4a90-8ed3-288c64887cef"
WOFM01000295.1	RepeatMasker	LTR/Gypsy	226074	231944	41043	-	.	ID="RND-3_FAMILY-275";Tend="7454";Tstart="1565";shortTE="F";uid="cbd1ae10-1685-484d-918a-ea7781998792"
WOFM01000295.1	RepeatMasker	Unknown	68544	68763	670	-	.	ID="RND-1_FAMILY-675";Tend="1511";Tstart="1254";shortTE="F";uid="7e94c714-9baf-4471-ba8b-ca34354528c4"
WOFM01000295.1	RepeatMasker	Unknown	158227	158367	466	-	.	ID="RND-4_FAMILY-454";Tend="1133";Tstart="991";shortTE="F";uid="007917d2-1ba0-47d5-a65e-eccf68eb666e"
WOFM01000295.1	RepeatMasker	Unknown	104056	104323	859	-	.	ID="RND-2_FAMILY-36";Tend="1279";Tstart="964";shortTE="F";uid="17302c1b-e2e0-40e2-998d-2e444f268f2c"
WOFM01000295.1	RepeatMasker	Unknown	88255	89098	5317	-	.	ID="RND-1_FAMILY-1";Tend="2052";Tstart="762";shortTE="F";uid="cfdc16ee-c059-452a-a7d1-3297fbf7f88e"
WOFM01000295.1	RepeatMasker	DNA/hAT-Tip100	19257	19576	2189	-	.	ID="RND-4_FAMILY-1527";Tend="1930";Tstart="1583";shortTE="F";uid="35c6b2a4-b625-4f88-9326-31cbcfa91e8d"
WOFM01000295.1	RepeatMasker	Unknown	158647	159364	5990	-	.	ID="RND-1_FAMILY-1005";Tend="1642";Tstart="924";shortTE="F";uid="49b8e981-4100-4b6a-9cf6-7cf67d055b16"
WOFM01000295.1	RepeatMasker	Unknown	22491	22811	1665	-	.	ID="RND-4_FAMILY-449";Tend="1267";Tstart="944";shortTE="F";uid="4234b09c-b2f3-4227-a9c9-054eafd66093"
WOFM01000295.1	RepeatMasker	LINE/R2-NeSL	43405	43614	408	-	.	ID="RND-3_FAMILY-38";TEgroup="ctg_216%7CRND-3_FAMILY-38%7C1";Tend="1071";Tstart="931";shortTE="T";uid="e1682adc-3742-4a3f-8f5a-007272dcf4fb"
WOFM01000295.1	RepeatMasker	Unknown	187916	188141	1499	-	.	ID="RND-1_FAMILY-966";Tend="961";Tstart="735";shortTE="F";uid="f2b7efb6-d3b4-41fd-9020-469967f53e93"
WOFM01000295.1	RepeatMasker	Unknown	259132	259293	810	-	.	ID="RND-1_FAMILY-1127";Tend="1940";Tstart="1748";shortTE="F";uid="d1a96f1f-17dc-49ff-bf0c-314cac43de75"
WOFM01000295.1	RepeatMasker	Unknown	42238	42575	2039	-	.	ID="RND-1_FAMILY-133";Tend="1333";Tstart="994";shortTE="F";uid="ceefd57b-ce7a-426c-899c-f670f69d344e"
WOFM01000295.1	RepeatMasker	Unknown	81382	81763	1323	-	.	ID="RND-5_FAMILY-192";Tend="1324";Tstart="922";shortTE="F";uid="e1faed47-9094-4faf-bcb6-edea5e8b9ab6"
WOFM01000295.1	RepeatMasker	Unknown	100604	100897	1064	-	.	ID="RND-5_FAMILY-129";Tend="1327";Tstart="1039";shortTE="F";uid="2236e074-91fa-4a42-b6b6-fd10e813e71d"
WOFM01000295.1	RepeatMasker	LTR/Copia	48933	52101	17489	-	.	ID="RND-4_FAMILY-551";Tend="3473";Tstart="244";shortTE="F";uid="86db67de-2b92-4b46-a9bc-8cacdfe57897"
WOFM01000295.1	RepeatMasker	Unknown	124406	124521	487	-	.	ID="RND-5_FAMILY-6275";Tend="1165";Tstart="1050";shortTE="F";uid="e27a75a6-e944-467a-ad77-71f2a3f1ab67"
WOFM01000295.1	RepeatMasker	Unknown	110474	110759	1553	-	.	ID="RND-1_FAMILY-159";Tend="1256";Tstart="942";shortTE="F";uid="19971719-ba93-4139-8d38-cde896375c11"
WOFM01000295.1	RepeatMasker	Unknown	189102	189382	1258	-	.	ID="RND-1_FAMILY-758";Tend="2518";Tstart="2233";shortTE="F";uid="ba830138-bb24-4d17-8242-f916a3f0856a"
WOFM01000295.1	RepeatMasker	Unknown	178236	178680	3340	-	.	ID="RND-1_FAMILY-45";Tend="1894";Tstart="1422";shortTE="F";uid="a586fc8c-c200-4f5d-8027-03037dd9e24d"
WOFM01000295.1	RepeatMasker	Unknown	72770	72873	498	-	.	ID="RND-1_FAMILY-629";Tend="976";Tstart="859";shortTE="F";uid="41ee2241-69f9-43c5-a8cb-6d45352b5910"
WOFM01000295.1	RepeatMasker	Unknown	27831	27973	689	-	.	ID="RND-5_FAMILY-1103";Tend="1081";Tstart="933";shortTE="F";uid="49d22f91-362d-42da-9489-440ba3189525"
WOFM01000295.1	RepeatMasker	Unknown	246325	246539	1082	-	.	ID="RND-4_FAMILY-1024";Tend="1106";Tstart="897";shortTE="F";uid="aaba0839-ace6-4080-8b2e-e1f9d93797cd"
WOFM01000295.1	RepeatMasker	DNA	247780	248410	1066	-	.	ID="RND-6_FAMILY-4595";TEgroup="ctg_216%7CRND-6_FAMILY-4595%7C1";Tend="1406";Tstart="971";shortTE="F";uid="04f6eeed-268f-46a2-8a82-15047f498680"
WOFM01000295.1	RepeatMasker	DNA	126921	127390	1195	-	.	ID="RND-6_FAMILY-4595";Tend="1413";Tstart="910";shortTE="F";uid="4a9e0d7d-cb5a-419a-97b8-e098879e6543"
WOFM01000295.1	RepeatMasker	Unknown	174240	174595	1652	-	.	ID="RND-6_FAMILY-2885";Tend="1241";Tstart="897";shortTE="F";uid="b2b1cbcb-940f-411e-8ae1-56b2a6159440"
WOFM01000295.1	RepeatMasker	LTR/Copia	202152	204642	19626	-	.	ID="RND-1_FAMILY-123";Tend="8019";Tstart="5532";shortTE="F";uid="eca9c7ae-b1a0-4c35-93b7-4f74b679d91d"
WOFM01000295.1	RepeatMasker	Unknown	148552	148812	845	-	.	ID="RND-1_FAMILY-675";Tend="1511";Tstart="1159";shortTE="F";uid="c26c86a9-bc0b-42ed-8046-b71a36145b49"
WOFM01000295.1	RepeatMasker	Unknown	154529	154695	771	-	.	ID="RND-5_FAMILY-2147";Tend="1765";Tstart="1592";shortTE="F";uid="cd11d39a-c68a-4114-8e04-737a73d2a6f2"
WOFM01000295.1	RepeatMasker	DNA/TcMar-Tc1	115940	116051	428	-	.	ID="RND-5_FAMILY-682";Tend="1506";Tstart="1391";shortTE="F";uid="00122222-8794-4f89-a924-573362fd9fb8"
WOFM01000295.1	RepeatMasker	LTR/Gypsy	138379	139743	1677	-	.	ID="RND-1_FAMILY-792";Tend="10276";Tstart="8917";shortTE="F";uid="1ee6de99-050b-40c2-99c3-b989af0ab424"
WOFM01000295.1	RepeatMasker	Unknown	58300	58707	1916	-	.	ID="RND-1_FAMILY-10";Tend="1524";Tstart="1093";shortTE="F";uid="c32ffdd3-dded-4728-bf12-05473b6f884b"
WOFM01000295.1	RepeatMasker	Unknown	130881	131055	724	-	.	ID="RND-4_FAMILY-900";Tend="1462";Tstart="1290";shortTE="F";uid="e0ed2528-6acd-4911-88ba-300ef052e75d"
WOFM01000295.1	RepeatMasker	Unknown	66993	67619	3773	-	.	ID="RND-1_FAMILY-8";Tend="1680";Tstart="1051";shortTE="F";uid="fd019a8d-4c35-4812-9f30-2933a6696943"
WOFM01000295.1	RepeatMasker	LTR/Gypsy	220003	221291	9885	-	.	ID="RND-5_FAMILY-2318";Tend="8209";Tstart="6925";shortTE="F";uid="0131813a-6357-4766-9ab8-0418cb7bed2c"
WOFM01000295.1	RepeatMasker	LTR/ERVL	44382	44617	1644	-	.	ID="RND-6_FAMILY-2526";Tend="584";Tstart="347";shortTE="F";uid="66955960-65e8-414e-be09-c5407b456a95"
WOFM01000295.1	RepeatMasker	LINE/R2-NeSL	95301	95687	1988	-	.	ID="RND-3_FAMILY-38";Tend="1328";Tstart="941";shortTE="F";uid="3ab1e2b6-c19b-4c98-8aca-67584279fe1b"
WOFM01000295.1	RepeatMasker	Unknown	39270	39645	2176	-	.	ID="RND-1_FAMILY-383";Tend="1298";Tstart="931";shortTE="F";uid="6b9fa8e2-8d43-4f09-bf77-0ea72510c3e7"
WOFM01000295.1	RepeatMasker	Unknown	130499	130643	510	-	.	ID="RND-4_FAMILY-900";Tend="1632";Tstart="1489";shortTE="F";uid="3365a8f9-745b-4a4a-a3ce-62ae6cd27647"
WOFM01000295.1	RepeatMasker	Unknown	135347	135501	985	-	.	ID="RND-1_FAMILY-139";Tend="1046";Tstart="891";shortTE="F";uid="5eaec181-032c-4d51-a6b7-155d02e9a681"
WOFM01000295.1	RepeatMasker	LTR/Gypsy	243867	243984	460	-	.	ID="RND-4_FAMILY-463";Tend="7309";Tstart="7206";shortTE="F";uid="72b2f278-cc72-4122-ae95-668eb8a67975"
WOFM01000812.1	RepeatMasker	Unknown	7679	8152	4332	-	.	ID="RND-5_FAMILY-536";Tend="601";Tstart="127";shortTE="F";uid="58646b83-d8c2-487f-9873-b3f1a0b08855"
WOFM01000812.1	RepeatMasker	Unknown	1373	1845	4356	-	.	ID="RND-5_FAMILY-536";Tend="601";Tstart="127";shortTE="F";uid="23d926be-9a9f-42c1-b919-bcc6788a0ac8"
WOFM01000813.1	RepeatMasker	LTR/Gypsy	1	2366	11434	-	.	ID="RND-1_FAMILY-378";TEgroup="ctg_2161%7CRND-1_FAMILY-378%7C1";Tend="11141";Tstart="7833";shortTE="F";uid="c3799387-fc36-4b87-b395-b338752bf51d"
WOFM01000814.1	RepeatMasker	LTR/Gypsy	47608	50187	5031	+	.	ID="RND-6_FAMILY-4705";TEgroup="ctg_2162%7CRND-6_FAMILY-4705%7C1";Tend="5092";Tstart="1146";shortTE="F";uid="2b70cbb2-45e3-4611-be2e-879b60d1d63b"
WOFM01000814.1	RepeatMasker	RC/Helitron	28204	28418	825	+	.	ID="RND-1_FAMILY-716";Tend="1469";Tstart="1267";shortTE="F";uid="7ea0e053-fae9-4426-9162-b4fab73b8771"
WOFM01000814.1	RepeatMasker	RC/Helitron	32057	32210	456	+	.	ID="HELITRON-4_HBUR";Tend="349";Tstart="197";shortTE="F";uid="8d0f0e7a-133a-4fdf-b239-22b55ef7202f"
WOFM01000814.1	RepeatMasker	RC/Helitron	27307	27658	1550	+	.	ID="RND-1_FAMILY-716";Tend="1276";Tstart="926";shortTE="F";uid="775fb95f-4e1c-421c-9aa7-fc7d6dc52440"
WOFM01000814.1	RepeatMasker	Unknown	7138	7759	3551	+	.	ID="RND-6_FAMILY-2894";Tend="1592";Tstart="973";shortTE="F";uid="c99e2f49-7988-4710-ad57-678e453141bc"
WOFM01000814.1	RepeatMasker	LINE/R2-NeSL	61378	61687	1920	+	.	ID="RND-3_FAMILY-38";Tend="1332";Tstart="1023";shortTE="F";uid="02942143-56f7-456d-a406-bc6a503ada9d"
WOFM01000814.1	RepeatMasker	Unknown	705	1204	2047	+	.	ID="RND-2_FAMILY-36";Tend="1646";Tstart="1135";shortTE="F";uid="81ad4aca-c841-4ac8-9ba3-591a920d2c3b"
WOFM01000814.1	RepeatMasker	DNA/hAT-hAT19	26099	26249	577	+	.	ID="RND-6_FAMILY-4704";Tend="1559";Tstart="1392";shortTE="F";uid="d925925d-7e78-4733-a9bf-12dd3f6f7fec"
WOFM01000814.1	RepeatMasker	Unknown	65469	68280	525	+	.	ID="RND-6_FAMILY-1294";Tend="2473";Tstart="8";shortTE="F";uid="9981bb44-a864-4c70-9761-e6ae71edc75c"
WOFM01000814.1	RepeatMasker	DNA	6502	6693	976	+	.	ID="RND-5_FAMILY-4767";Tend="1050";Tstart="873";shortTE="F";uid="98140c39-939f-4b6f-9bc8-18e115eb163f"
WOFM01000814.1	RepeatMasker	DNA/Merlin	40334	41370	751	+	.	ID="RND-4_FAMILY-263";TEgroup="ctg_2162%7CRND-4_FAMILY-263%7C1";Tend="1782";Tstart="767";shortTE="F";uid="80e3dfe1-98e1-42d5-968a-96bec99a5e7e"
WOFM01000814.1	RepeatMasker	DNA/Merlin	41964	42142	796	+	.	ID="RND-4_FAMILY-263";Tend="1975";Tstart="1778";shortTE="F";uid="9db504cc-1fd9-4125-8ad3-8c9a0805348b"
WOFM01000814.1	RepeatMasker	Unknown	61674	61862	963	+	.	ID="RND-1_FAMILY-197";Tend="1128";Tstart="902";shortTE="F";uid="590542a9-be0f-4b86-b524-f763945b5ddc"
WOFM01000814.1	RepeatMasker	LINE/R2-NeSL	61861	62024	822	+	.	ID="RND-3_FAMILY-38";Tend="1474";Tstart="1325";shortTE="F";uid="30866565-96af-41e5-9608-9518b1048cfe"
WOFM01000814.1	RepeatMasker	Unknown	64945	65164	1416	+	.	ID="RND-6_FAMILY-7659";Tend="1118";Tstart="898";shortTE="F";uid="d434e295-2729-4922-b328-325a8c778fed"
WOFM01000814.1	RepeatMasker	LTR/Pao	14873	25193	74628	+	.	ID="RND-1_FAMILY-256";Tend="11215";Tstart="789";shortTE="F";uid="548a90c6-bd66-42de-aaa9-e4e0d6104d6e"
WOFM01000814.1	RepeatMasker	LTR/Gypsy	50355	52117	6051	+	.	ID="RND-6_FAMILY-4705";Tend="6842";Tstart="5080";shortTE="F";uid="f04ecbff-d483-4f1b-851b-1ed16caf4897"
WOFM01000814.1	RepeatMasker	DNA/Kolobok-T2	28711	29103	2196	+	.	ID="RND-1_FAMILY-16";Tend="515";Tstart="113";shortTE="F";uid="cd9415bd-7f89-4e6a-bf14-cceb9ddcc21a"
WOFM01000814.1	RepeatMasker	LTR/Gypsy	62925	63481	4119	+	.	ID="RND-1_FAMILY-680";Tend="4432";Tstart="3876";shortTE="F";uid="408d4d33-434c-40bf-8598-4ea3eb240b39"
WOFM01000814.1	RepeatMasker	Unknown	33291	33544	1009	+	.	ID="RND-1_FAMILY-110";Tend="1979";Tstart="1740";shortTE="F";uid="68ae1a11-fc35-4ea9-bb5a-ec4490a37024"
WOFM01000814.1	RepeatMasker	Unknown	32479	32939	2473	+	.	ID="RND-6_FAMILY-7056";Tend="1407";Tstart="911";shortTE="F";uid="6685e719-78c3-467e-a9ce-ab8a11716351"
WOFM01000814.1	RepeatMasker	DNA/Crypton-I	8918	9308	2003	+	.	ID="RND-1_FAMILY-337";Tend="1429";Tstart="1038";shortTE="F";uid="3a4016d7-4b17-4c39-8fb0-4d8136da38de"
WOFM01000814.1	RepeatMasker	Unknown	64701	64916	1129	+	.	ID="RND-5_FAMILY-2538";Tend="1345";Tstart="1127";shortTE="F";uid="6ac620f3-1c7e-4d33-9045-43627748a09a"
WOFM01000814.1	RepeatMasker	Unknown	1318	2094	5072	-	.	ID="RND-4_FAMILY-84";Tend="1688";Tstart="930";shortTE="F";uid="9773b199-e6bf-4a2e-b15e-59887cc38c3d"
WOFM01000814.1	RepeatMasker	Unknown	5935	6197	1083	-	.	ID="RND-6_FAMILY-5387";Tend="1370";Tstart="1098";shortTE="F";uid="57fa5e79-acfd-43c3-97ff-70db0f94befd"
WOFM01000814.1	RepeatMasker	Unknown	57448	58019	5090	-	.	ID="RND-1_FAMILY-767";Tend="1510";Tstart="939";shortTE="F";uid="852acf4a-edbf-4ef5-bf65-e1e0630dfa11"
WOFM01000814.1	RepeatMasker	Unknown	33096	33247	1245	-	.	ID="RND-1_FAMILY-105";Tend="2017";Tstart="1866";shortTE="F";uid="418c4309-1fbf-4425-96a7-df5b6e79b659"
WOFM01000814.1	RepeatMasker	DNA/TcMar-Tc1	641	1097	730	-	.	ID="RND-5_FAMILY-682";Tend="1858";Tstart="1396";shortTE="F";uid="0eb8ac90-892a-4eb4-8bb0-a02850620f6a"
WOFM01000814.1	RepeatMasker	Unknown	7516	7934	2649	-	.	ID="RND-6_FAMILY-9161";Tend="1223";Tstart="795";shortTE="F";uid="a3302736-a345-478e-aefd-0afe5af30af1"
WOFM01000814.1	RepeatMasker	LTR/Gypsy	10082	11915	6490	-	.	ID="RND-5_FAMILY-1723";Tend="1846";Tstart="16";shortTE="F";uid="52ccce8d-d192-4f40-bd8e-b20d8c48a196"
WOFM01000814.1	RepeatMasker	LTR/Copia	58004	60152	9749	-	.	ID="RND-1_FAMILY-136";Tend="2981";Tstart="827";shortTE="F";uid="31f46eb3-fb6b-4879-b653-1db580a20e5c"
WOFM01000814.1	RepeatMasker	Unknown	41370	41973	3988	-	.	ID="RND-6_FAMILY-1576";Tend="1561";Tstart="944";shortTE="F";uid="6b9dc056-ccb1-49a5-9eb3-f5bc941139ab"
WOFM01000814.1	RepeatMasker	Unknown	42632	42981	2340	-	.	ID="RND-1_FAMILY-681";Tend="1311";Tstart="970";shortTE="F";uid="c74d9cbc-73ee-4202-a413-0bcb678bb5a0"
WOFM01000814.1	RepeatMasker	Unknown	3253	3528	1059	-	.	ID="RND-5_FAMILY-647";Tend="1192";Tstart="894";shortTE="F";uid="86312577-90e1-4d11-a768-eeafd981c24e"
WOFM01000814.1	RepeatMasker	LTR/Gypsy	27662	28218	2293	-	.	ID="RND-6_FAMILY-6392";Tend="10261";Tstart="9718";shortTE="F";uid="a2917aed-126f-4499-bf0e-7315b29e89fd"
WOFM01000814.1	RepeatMasker	Unknown	64184	64337	815	-	.	ID="RND-6_FAMILY-2391";Tend="1442";Tstart="1289";shortTE="F";uid="828cf2b9-6c84-4449-911c-b358a02917eb"
WOFM01000814.1	RepeatMasker	Unknown	25191	25493	1769	-	.	ID="RND-5_FAMILY-3179";Tend="1175";Tstart="881";shortTE="F";uid="d9944cd5-0a7c-47b0-9b48-735c5ac0f22d"
WOFM01000814.1	RepeatMasker	RC/Helitron	28495	28712	557	-	.	ID="RND-5_FAMILY-2792";Tend="1788";Tstart="1570";shortTE="F";uid="08949267-230c-4513-9a5e-686ca9ae85f0"
WOFM01000814.1	RepeatMasker	LTR/Copia	36931	37193	421	-	.	ID="RND-6_FAMILY-3313";Tend="2600";Tstart="2353";shortTE="F";uid="274196bc-7c8c-4018-9259-6e460850497a"
WOFM01000814.1	RepeatMasker	Unknown	42486	42625	715	-	.	ID="RND-5_FAMILY-2402";Tend="1088";Tstart="948";shortTE="F";uid="59ab75a1-ad10-464a-88eb-9e2a31bbb06e"
WOFM01000814.1	RepeatMasker	Unknown	13982	14826	2066	-	.	ID="RND-1_FAMILY-380";Tend="1769";Tstart="952";shortTE="F";uid="6e835aa2-c2e7-438c-a54b-488f87112f3c"
WOFM01000814.1	RepeatMasker	DNA/TcMar-m44	60135	60282	1056	-	.	ID="RND-1_FAMILY-929";Tend="1066";Tstart="929";shortTE="F";uid="b8a52e19-c92a-48fe-9608-8705a834f63c"
WOFM01000814.1	RepeatMasker	DNA/TcMar-Fot1	6220	6373	709	-	.	ID="rnd-1_family-489";Tend="1127";Tstart="899";shortTE="F";uid="0e2e515a-9cee-4c86-a012-e30c4c81749e"
WOFM01000814.1	RepeatMasker	Unknown	64336	64625	1243	-	.	ID="RND-1_FAMILY-328";Tend="1284";Tstart="996";shortTE="F";uid="f457a46e-a186-4d5a-9b8f-aa0602f9ab5d"
WOFM01000814.1	RepeatMasker	DNA/TcMar-m44	52160	52370	1430	-	.	ID="RND-1_FAMILY-929";Tend="1270";Tstart="1060";shortTE="F";uid="53c34a8c-3fa5-4514-b793-b2d6ceb26d48"
WOFM01000814.1	RepeatMasker	Unknown	33248	33415	1399	-	.	ID="RND-6_FAMILY-14885";Tend="1013";Tstart="845";shortTE="F";uid="743ffafb-ac8b-412d-9bc1-72740c80ab5a"
WOFM01000814.1	RepeatMasker	Unknown	31	408	1356	-	.	ID="RND-5_FAMILY-777";Tend="1450";Tstart="1067";shortTE="F";uid="0a9517df-fe23-486a-981e-2f0402dd0787"
WOFM01000814.1	RepeatMasker	Unknown	45100	45712	3446	-	.	ID="RND-1_FAMILY-525";Tend="1589";Tstart="944";shortTE="F";uid="0fcc07d8-d5b2-4101-a530-a66436844596"
WOFM01000814.1	RepeatMasker	LTR/Copia	52349	57444	32011	-	.	ID="RND-1_FAMILY-587";Tend="7700";Tstart="2676";shortTE="F";uid="4bac0010-8af1-4698-81e7-a90609a2a254"
WOFM01000814.1	RepeatMasker	DNA/Academ-1	2575	3256	4837	-	.	ID="RND-1_FAMILY-300";Tend="1593";Tstart="917";shortTE="F";uid="972ba709-d58f-4400-ac94-159c405434d7"
WOFM01000814.1	RepeatMasker	RC/Helitron	32073	32301	440	-	.	ID="HELITRON-8_DRH";Tend="2610";Tstart="2389";shortTE="F";uid="061dc6d6-7c7e-4d61-bb60-b8f66ccc1f24"
WOFM01000814.1	RepeatMasker	Unknown	13833	13982	858	-	.	ID="RND-5_FAMILY-3179";Tend="1388";Tstart="1239";shortTE="F";uid="12563bb3-4866-4830-bbf0-0ab2cafeea66"
WOFM01000814.1	RepeatMasker	LINE/RTE-BovB	8370	8911	2978	-	.	ID="RND-3_FAMILY-11";Tend="1470";Tstart="936";shortTE="F";uid="5819609a-b27b-4cbf-8c2d-36f90d8168ab"
WOFM01000814.1	RepeatMasker	DNA/Crypton-I	9440	9611	619	-	.	ID="rnd-1_family-337";Tend="1088";Tstart="823";shortTE="F";uid="91ab9c66-a4c1-465f-82fa-eb2dc7f1bb3c"
WOFM01000815.1	RepeatMasker	LTR/Gypsy	56	307	712	+	.	ID="RND-6_FAMILY-1815";Tend="11130";Tstart="10881";shortTE="F";uid="2989e96e-4b30-4539-9ecb-316ea551113e"
WOFM01000815.1	RepeatMasker	DNA	1641	1982	1668	+	.	ID="RND-3_FAMILY-127";Tend="1289";Tstart="915";shortTE="F";uid="2942116b-8a58-4d66-beff-10c3db5a9c42"
WOFM01000815.1	RepeatMasker	Unknown	638	1546	1989	+	.	ID="RND-5_FAMILY-2535";Tend="1541";Tstart="872";shortTE="F";uid="0f53599c-6df5-48b0-ac47-888202282803"
WOFM01000815.1	RepeatMasker	LTR/Gypsy	1940	2232	1029	+	.	ID="RND-6_FAMILY-2227";Tend="757";Tstart="460";shortTE="F";uid="cd10d263-99f0-45c6-89ed-9490ac338349"
WOFM01000815.1	RepeatMasker	Unknown	327	617	890	-	.	ID="RND-4_FAMILY-718";Tend="1312";Tstart="1022";shortTE="F";uid="1aa27f23-3a57-4d61-b248-b17ca05ea419"
WOFM01000816.1	RepeatMasker	Unknown	6565	6758	841	+	.	ID="RND-1_FAMILY-70";Tend="1193";Tstart="989";shortTE="F";uid="4b4fbadd-f4f1-4603-a58a-0f552613aedf"
WOFM01000816.1	RepeatMasker	LTR/Copia	1	6165	38597	+	.	ID="RND-1_FAMILY-64";TEgroup="ctg_2164%7CRND-1_FAMILY-64%7C1";Tend="6184";Tstart="776";shortTE="F";uid="b6354b1a-7aad-4f07-8de4-666dc8e18525"
WOFM01000816.1	RepeatMasker	LTR/Gypsy	6167	6570	1740	-	.	ID="RND-4_FAMILY-463";Tend="7445";Tstart="7042";shortTE="F";uid="f2237ac0-5e42-436c-90fb-6ce6439e50b7"
WOFM01000816.1	RepeatMasker	LTR/Gypsy	6765	6928	522	-	.	ID="RND-4_FAMILY-463";Tend="7026";Tstart="6855";shortTE="F";uid="d10461d4-0bd3-40d8-9391-d84590cb8635"
WOFM01000817.1	RepeatMasker	LTR/Copia	100665	101367	5569	+	.	ID="RND-1_FAMILY-123";Tend="8117";Tstart="7424";shortTE="F";uid="63f34047-8923-498a-98bf-2feda6634e2c"
WOFM01000817.1	RepeatMasker	Unknown	35348	35713	1731	+	.	ID="RND-1_FAMILY-778";Tend="1940";Tstart="1469";shortTE="F";uid="7b3ca562-275c-4ce5-915d-1f83b642f545"
WOFM01000817.1	RepeatMasker	RC/Helitron	109649	109799	507	+	.	ID="RND-5_FAMILY-2749";Tend="1629";Tstart="1469";shortTE="F";uid="bb39f90b-b4f0-4a06-95fa-7cddf8055e35"
WOFM01000817.1	RepeatMasker	LTR/Gypsy	120830	121978	8586	+	.	ID="RND-5_FAMILY-3256";Tend="1512";Tstart="363";shortTE="F";uid="d3b88501-1cd0-48dc-b876-3cb3b1140051"
WOFM01000817.1	RepeatMasker	DNA/Crypton-I	40946	41253	908	+	.	ID="RND-1_FAMILY-240";Tend="1474";Tstart="1115";shortTE="F";uid="60da12d6-2a46-4ac0-84f8-057a55b42764"
WOFM01000817.1	RepeatMasker	Unknown	37103	37359	1151	+	.	ID="RND-1_FAMILY-338";Tend="1234";Tstart="976";shortTE="F";uid="b66e75c8-0656-4d4c-9a11-9e92fdd71c49"
WOFM01000817.1	RepeatMasker	LTR/Gypsy	126626	126953	2640	+	.	ID="RND-1_FAMILY-535";Tend="1049";Tstart="723";shortTE="F";uid="d0c1d371-d47e-466d-a94f-e6591c1f2382"
WOFM01000817.1	RepeatMasker	Unknown	105035	105145	729	+	.	ID="RND-6_FAMILY-4110";Tend="2227";Tstart="2106";shortTE="F";uid="5e5c96df-a8bf-4333-8c56-6d1eb0e6b625"
WOFM01000817.1	RepeatMasker	LTR/Gypsy	105215	105482	975	+	.	ID="RND-6_FAMILY-5486";Tend="1018";Tstart="610";shortTE="F";uid="8076f45a-86fd-4a96-ae76-c1fb836ec3d4"
WOFM01000817.1	RepeatMasker	Unknown	49271	49508	1329	+	.	ID="RND-1_FAMILY-438";Tend="1208";Tstart="966";shortTE="F";uid="9c8d1940-0e8e-4385-a1f3-f3dfac08caa4"
WOFM01000817.1	RepeatMasker	Unknown	33513	33745	1667	+	.	ID="RND-6_FAMILY-3407";Tend="1466";Tstart="1234";shortTE="F";uid="8e2e8103-1a67-4471-bae9-730b0c8cf140"
WOFM01000817.1	RepeatMasker	DNA/hAT-Tip100	89102	89754	1760	+	.	ID="RND-6_FAMILY-390";Tend="1375";Tstart="597";shortTE="F";uid="e04be55e-f9ad-425c-8f9f-14c5c5057a2f"
WOFM01000817.1	RepeatMasker	LTR/Gypsy	121968	126635	22390	+	.	ID="RND-5_FAMILY-3029";TEgroup="ctg_2165%7CRND-5_FAMILY-3029%7C1";Tend="6523";Tstart="1529";shortTE="F";uid="d05c13ba-5db7-42b7-92b2-b00936cbe1da"
WOFM01000817.1	RepeatMasker	Unknown	43917	44139	947	+	.	ID="RND-1_FAMILY-128";Tend="1250";Tstart="1022";shortTE="F";uid="19a8fcd1-5a04-42f7-a578-d87ce6ae9a05"
WOFM01000817.1	RepeatMasker	Unknown	85432	85712	618	+	.	ID="RND-6_FAMILY-6646";Tend="2279";Tstart="2090";shortTE="F";uid="091f8f72-30d2-488e-8435-b4ddd663c2b2"
WOFM01000817.1	RepeatMasker	Unknown	81710	81960	413	+	.	ID="RND-4_FAMILY-1083";Tend="1699";Tstart="1459";shortTE="F";uid="6c17ab48-5240-45b8-b2dc-52a20865e3ac"
WOFM01000817.1	RepeatMasker	Unknown	53753	53866	509	+	.	ID="RND-4_FAMILY-411";Tend="1296";Tstart="1181";shortTE="F";uid="1536b23e-bc56-43cb-8ffc-98b8cfd2a0f6"
WOFM01000817.1	RepeatMasker	Unknown	104637	105035	3282	+	.	ID="RND-6_FAMILY-15626";Tend="1448";Tstart="1050";shortTE="F";uid="eb1cdcbd-7385-40f1-8739-6b3d5c3449e9"
WOFM01000817.1	RepeatMasker	Unknown	101768	103125	11292	+	.	ID="RND-6_FAMILY-4110";Tend="2113";Tstart="753";shortTE="F";uid="01f7d8fe-1fb3-43ed-b709-512b23e030e4"
WOFM01000817.1	RepeatMasker	LINE/L2	26354	28457	16415	+	.	ID="RND-1_FAMILY-253";Tend="2816";Tstart="687";shortTE="F";uid="42ef89f0-11a7-4be8-8636-f4cfaf2fb19a"
WOFM01000817.1	RepeatMasker	Unknown	80433	80657	1341	+	.	ID="RND-1_FAMILY-306";Tend="1233";Tstart="990";shortTE="F";uid="10d9b5b7-6dca-4da2-80d1-895c880331f3"
WOFM01000817.1	RepeatMasker	DNA/hAT-hAT19	90903	91089	713	+	.	ID="RND-6_FAMILY-4704";Tend="1574";Tstart="1392";shortTE="F";uid="2b33f3a0-7a02-4499-81a0-e0c260de33db"
WOFM01000817.1	RepeatMasker	Unknown	34772	34898	933	+	.	ID="RND-1_FAMILY-778";Tend="1473";Tstart="1346";shortTE="F";uid="c5ee5a31-1196-475a-b09f-9c96a785f4e9"
WOFM01000817.1	RepeatMasker	Unknown	53147	53707	3529	+	.	ID="RND-1_FAMILY-570";Tend="2118";Tstart="1584";shortTE="F";uid="e2140442-fb64-41ad-9e34-606ba47f64b1"
WOFM01000817.1	RepeatMasker	Unknown	34411	34646	1440	+	.	ID="RND-1_FAMILY-146";Tend="1233";Tstart="974";shortTE="F";uid="78b9b428-32b5-4d48-8cd5-8a1e66be3cfe"
WOFM01000817.1	RepeatMasker	Unknown	103106	103334	1659	+	.	ID="RND-6_FAMILY-15626";Tend="1060";Tstart="834";shortTE="F";uid="6ed445e1-ec81-4245-a7ea-aa2957bd4d4d"
WOFM01000817.1	RepeatMasker	DNA/Crypton-I	39303	39412	695	+	.	ID="RND-1_FAMILY-337";Tend="1025";Tstart="919";shortTE="F";uid="21986e84-5c6c-4207-ad2d-2ab7ddde5fe5"
WOFM01000817.1	RepeatMasker	LTR/Gypsy	56321	60965	35660	+	.	ID="RND-5_FAMILY-2269";Tend="7668";Tstart="3023";shortTE="F";uid="12f62799-af44-457a-8004-6db1fcec615d"
WOFM01000817.1	RepeatMasker	Unknown	109800	110085	1558	+	.	ID="RND-1_FAMILY-306";Tend="1220";Tstart="923";shortTE="F";uid="42946616-a3f1-44d6-b7d8-f45d046d5870"
WOFM01000817.1	RepeatMasker	DNA/hAT-Blackjack	73243	73525	874	+	.	ID="RND-5_FAMILY-3276";Tend="965";Tstart="694";shortTE="F";uid="22a4927e-0de8-49ea-857b-ff67fb8dac1b"
WOFM01000817.1	RepeatMasker	Unknown	17314	17587	1735	+	.	ID="RND-5_FAMILY-117";Tend="1231";Tstart="957";shortTE="F";uid="971b6ec9-dac6-4668-a46e-710b75344ac9"
WOFM01000817.1	RepeatMasker	Unknown	1877	2260	742	+	.	ID="RND-1_FAMILY-449";Tend="1555";Tstart="1171";shortTE="F";uid="8eb3f67f-b698-4d50-b17e-d55a72e78200"
WOFM01000817.1	RepeatMasker	DNA/TcMar-Mariner	43285	43515	937	+	.	ID="RND-1_FAMILY-953";Tend="1144";Tstart="902";shortTE="F";uid="d2504e0f-0a35-4867-a284-b824a3269f0c"
WOFM01000817.1	RepeatMasker	Unknown	107918	108129	1564	+	.	ID="RND-1_FAMILY-70";Tend="1188";Tstart="978";shortTE="F";uid="5a23584a-f9f9-413e-80b9-32e0bda8ec3f"
WOFM01000817.1	RepeatMasker	Unknown	76165	76402	1028	+	.	ID="RND-4_FAMILY-580";Tend="1198";Tstart="964";shortTE="F";uid="35b7764e-1c27-4d71-a85a-ae45f7d8252d"
WOFM01000817.1	RepeatMasker	Unknown	79493	80449	5158	+	.	ID="RND-4_FAMILY-84";Tend="1886";Tstart="917";shortTE="F";uid="13678447-3155-4950-9bf2-4f1b544b112a"
WOFM01000817.1	RepeatMasker	Unknown	113020	113235	1065	+	.	ID="RND-3_FAMILY-526";Tend="1162";Tstart="952";shortTE="F";uid="83c5e9e7-8069-47b9-8cfb-0fb7bbcff9b0"
WOFM01000817.1	RepeatMasker	LTR/Copia	93708	100504	54208	+	.	ID="RND-1_FAMILY-123";Tend="7436";Tstart="587";shortTE="F";uid="d553024a-43ac-45ad-9230-85eea3e4e2e5"
WOFM01000817.1	RepeatMasker	Unknown	63873	64238	864	+	.	ID="RND-6_FAMILY-195";Tend="1499";Tstart="1121";shortTE="F";uid="f45b3dfc-03c5-4a8e-8038-dda69a88ba33"
WOFM01000817.1	RepeatMasker	Unknown	20401	21695	4997	+	.	ID="RND-6_FAMILY-9161";Tend="2275";Tstart="757";shortTE="F";uid="08a9b4d7-135c-4ad8-a979-67b9a5ecb645"
WOFM01000817.1	RepeatMasker	LTR/Gypsy	34899	35349	3732	+	.	ID="RND-5_FAMILY-2269";Tend="1257";Tstart="803";shortTE="F";uid="36fbd3db-b800-49ca-ab8b-e67fa1267c3b"
WOFM01000817.1	RepeatMasker	Unknown	63303	63689	3017	-	.	ID="RND-6_FAMILY-9595";Tend="1142";Tstart="741";shortTE="F";uid="42496696-23a8-4d59-ae27-8e91bb8651ef"
WOFM01000817.1	RepeatMasker	LTR/Copia	101441	101764	2353	-	.	ID="RND-1_FAMILY-1026";Tend="889";Tstart="567";shortTE="F";uid="09cdf743-a6b9-4214-afe7-24694437cf1c"
WOFM01000817.1	RepeatMasker	Unknown	63916	64697	5777	-	.	ID="RND-5_FAMILY-3417";Tend="1618";Tstart="824";shortTE="F";uid="f20c9d08-b502-4882-a401-09c62ffe7df1"
WOFM01000817.1	RepeatMasker	Unknown	110545	110762	1111	-	.	ID="RND-3_FAMILY-379";Tend="1173";Tstart="949";shortTE="F";uid="e24b2db7-838e-44e2-bbd6-6b86a97670ef"
WOFM01000817.1	RepeatMasker	LTR/Pao	66604	70691	15515	-	.	ID="RND-5_FAMILY-4697";Tend="4321";Tstart="224";shortTE="F";uid="275c8a63-6650-4bff-851a-77aa3dd5e89f"
WOFM01000817.1	RepeatMasker	Unknown	1461	1567	694	-	.	ID="RND-1_FAMILY-6";Tend="1928";Tstart="1631";shortTE="F";uid="c2d09966-fd79-46d9-ac41-f2dffe0f551b"
WOFM01000817.1	RepeatMasker	LTR/Pao	64671	66607	11938	-	.	ID="RND-1_FAMILY-263";Tend="6546";Tstart="4609";shortTE="F";uid="826501f5-caf5-42e3-a20d-6fee74ac39d0"
WOFM01000817.1	RepeatMasker	LINE/RTE-BovB	44445	44561	405	-	.	ID="RND-1_FAMILY-691";Tend="992";Tstart="878";shortTE="F";uid="974a33c7-c4b7-4013-ac84-273ed29f408c"
WOFM01000817.1	RepeatMasker	Unknown	81179	81515	1976	-	.	ID="RND-5_FAMILY-1913";Tend="1311";Tstart="976";shortTE="F";uid="c2d38eb3-5b91-4293-b5b4-366878513f2e"
WOFM01000817.1	RepeatMasker	Unknown	33208	33511	2071	-	.	ID="RND-1_FAMILY-456";Tend="1338";Tstart="1034";shortTE="F";uid="888d1165-3695-42a1-b5ee-c10056b06d26"
WOFM01000817.1	RepeatMasker	DNA/TcMar-Mariner	1568	2254	417	-	.	ID="RND-1_FAMILY-36";Tend="2517";Tstart="1819";shortTE="F";uid="6a0b7953-ae31-4e42-bc8e-324b1df82940"
WOFM01000817.1	RepeatMasker	Unknown	114717	114954	907	-	.	ID="RND-4_FAMILY-580";Tend="1201";Tstart="975";shortTE="F";uid="5424e7ec-bb30-4240-9a79-0d7430625181"
WOFM01000817.1	RepeatMasker	Unknown	296	894	3473	-	.	ID="RND-5_FAMILY-2840";Tend="1562";Tstart="949";shortTE="F";uid="e70be127-dd70-469c-8cf0-b6ddc7e8834e"
WOFM01000817.1	RepeatMasker	DNA	78162	78335	961	-	.	ID="RND-5_FAMILY-4767";Tend="1055";Tstart="887";shortTE="F";uid="208dad7a-3b3e-4132-a690-f24b7989112e"
WOFM01000817.1	RepeatMasker	LINE/R2-NeSL	105634	105844	1106	-	.	ID="RND-3_FAMILY-38";Tend="1137";Tstart="924";shortTE="F";uid="aa760547-0805-40a6-9d21-59849da51a57"
WOFM01000817.1	RepeatMasker	Unknown	116940	117053	404	-	.	ID="RND-6_FAMILY-1029";Tend="1104";Tstart="990";shortTE="F";uid="be9c7577-c22e-4f3f-9c44-6f7dedbddd40"
WOFM01000817.1	RepeatMasker	Unknown	113751	114575	4323	-	.	ID="RND-1_FAMILY-513";Tend="1687";Tstart="876";shortTE="F";uid="5649769d-257e-477d-9a3d-589f417d7612"
WOFM01000817.1	RepeatMasker	Unknown	105832	105989	729	-	.	ID="RND-3_FAMILY-379";Tend="1131";Tstart="949";shortTE="F";uid="669743cd-3417-4df9-aaf5-173f2fbdb0e7"
WOFM01000817.1	RepeatMasker	Unknown	10645	11706	4293	-	.	ID="RND-1_FAMILY-27";Tend="2441";Tstart="759";shortTE="F";uid="765e77ad-c7d1-4f07-8ef5-5d3d2f448ecd"
WOFM01000817.1	RepeatMasker	LTR/Pao	54448	56316	12440	-	.	ID="RND-1_FAMILY-260";Tend="10095";Tstart="8193";shortTE="F";uid="f11462b7-2c80-4655-b812-56345b8c590c"
WOFM01000817.1	RepeatMasker	LTR/Gypsy	46085	46669	4306	-	.	ID="RND-5_FAMILY-1656";Tend="1539";Tstart="957";shortTE="F";uid="67ede9d2-fede-4ab4-a13a-f994a6370307"
WOFM01000817.1	RepeatMasker	Unknown	119791	120042	944	-	.	ID="RND-4_FAMILY-1923";Tend="1276";Tstart="982";shortTE="F";uid="0c585440-5240-4316-abda-17bb2fd3fb93"
WOFM01000817.1	RepeatMasker	Unknown	116435	116673	936	-	.	ID="RND-6_FAMILY-756";Tend="730";Tstart="515";shortTE="F";uid="1df72ca6-533d-4699-a6d6-f792df45419c"
WOFM01000817.1	RepeatMasker	Unknown	37882	38030	588	-	.	ID="RND-4_FAMILY-488";Tend="1140";Tstart="977";shortTE="F";uid="efbc087d-fbe2-4394-9a9a-1e11f1224d59"
WOFM01000817.1	RepeatMasker	Unknown	100504	100673	1517	-	.	ID="RND-1_FAMILY-70";Tend="1165";Tstart="996";shortTE="F";uid="4b756bfb-376c-46ef-a1f9-2278d3a7bbd6"
WOFM01000817.1	RepeatMasker	Unknown	40466	40922	1900	-	.	ID="RND-3_FAMILY-526";Tend="1437";Tstart="969";shortTE="F";uid="4f760157-f153-4c04-9c76-0cad20dbe538"
WOFM01000817.1	RepeatMasker	Unknown	43045	43279	1026	-	.	ID="RND-4_FAMILY-986";Tend="1375";Tstart="1123";shortTE="F";uid="0f2b4b41-558a-48fd-a708-d6396e29edb9"
WOFM01000817.1	RepeatMasker	Unknown	15478	15718	653	-	.	ID="RND-6_FAMILY-6332";Tend="1259";Tstart="1003";shortTE="F";uid="c84bcec2-ccf4-4839-abed-9604d396596c"
WOFM01000817.1	RepeatMasker	LTR/Gypsy	120728	120829	685	-	.	ID="RND-5_FAMILY-2221";Tend="1882";Tstart="1762";shortTE="F";uid="7eb5ae1c-ebf1-44f2-80ce-db639b52203c"
WOFM01000817.1	RepeatMasker	Unknown	115898	116217	2004	-	.	ID="RND-6_FAMILY-2011";Tend="1299";Tstart="973";shortTE="F";uid="53170926-149e-4ba8-adca-e4abb023163f"
WOFM01000817.1	RepeatMasker	LTR/Pao	53893	54445	2871	-	.	ID="RND-1_FAMILY-137";Tend="6456";Tstart="5907";shortTE="F";uid="078bff91-de8c-41bd-9076-218b4f71c92b"
WOFM01000817.1	RepeatMasker	Unknown	39410	40224	2151	-	.	ID="RND-6_FAMILY-517";Tend="2230";Tstart="1384";shortTE="F";uid="c9f55cdf-8c7c-404d-8cb9-a4add738a984"
WOFM01000817.1	RepeatMasker	DNA/Academ-1	115230	115816	2986	-	.	ID="RND-1_FAMILY-314";Tend="1820";Tstart="1221";shortTE="F";uid="140bef0a-157c-4bcd-9405-e484d2a3138e"
WOFM01000817.1	RepeatMasker	Unknown	84949	85295	1191	-	.	ID="RND-4_FAMILY-1083";Tend="1383";Tstart="964";shortTE="F";uid="d282f32b-e9b7-4863-bd94-bed6c62a0039"
WOFM01000817.1	RepeatMasker	Unknown	43317	43829	3273	-	.	ID="RND-1_FAMILY-514";Tend="1474";Tstart="971";shortTE="F";uid="f4bd90b9-89d5-4d60-a5a1-ae5e7b512d5c"
WOFM01000817.1	RepeatMasker	RC/Helitron	78332	78657	1863	-	.	ID="RND-4_FAMILY-489";Tend="1287";Tstart="943";shortTE="F";uid="5abb68bd-9dd9-47ab-b47f-fc4fb43f4b63"
WOFM01000817.1	RepeatMasker	Unknown	2261	2424	694	-	.	ID="RND-1_FAMILY-6";Tend="1630";Tstart="1165";shortTE="F";uid="31b5bf43-46db-4edf-9c2b-dcf0461a62bb"
WOFM01000817.1	RepeatMasker	DNA/Crypton-I	33730	34231	2765	-	.	ID="RND-3_FAMILY-131";Tend="1286";Tstart="767";shortTE="F";uid="4cd9c23c-e44f-461a-ad60-d73768985b45"
WOFM01000817.1	RepeatMasker	RC/Helitron	30152	30375	628	-	.	ID="RND-5_FAMILY-2192";Tend="923";Tstart="694";shortTE="F";uid="94dcd9de-a225-46a3-aaf6-7e9002042b30"
WOFM01000818.1	RepeatMasker	Unknown	6619	7452	2626	+	.	ID="RND-1_FAMILY-1139";Tend="1933";Tstart="1115";shortTE="F";uid="82fe6417-43b4-4342-ad59-9502b98465bb"
WOFM01000818.1	RepeatMasker	LTR/Gypsy	11496	11692	1660	+	.	ID="RND-1_FAMILY-209";Tend="318";Tstart="122";shortTE="F";uid="8621bb20-4465-4444-80d1-76ce5e7c9422"
WOFM01000818.1	RepeatMasker	Unknown	959	1088	725	+	.	ID="RND-1_FAMILY-438";Tend="1092";Tstart="959";shortTE="F";uid="a2a8de5d-ddb5-45e4-b2d9-bc382f4e45c0"
WOFM01000818.1	RepeatMasker	Unknown	501	779	1036	+	.	ID="RND-5_FAMILY-647";Tend="1200";Tstart="895";shortTE="F";uid="4831c1ec-0108-4793-894d-9f60e7dffa2a"
WOFM01000818.1	RepeatMasker	Unknown	10284	10859	1228	+	.	ID="RND-5_FAMILY-6275";Tend="1606";Tstart="1080";shortTE="F";uid="221eadd1-a05b-4bad-8257-30127b0aef7d"
WOFM01000818.1	RepeatMasker	DNA/TcMar-Tc1	7995	8142	929	+	.	ID="RND-6_FAMILY-1200";Tend="1117";Tstart="964";shortTE="F";uid="885439f4-cbaa-4513-9a8b-077649780745"
WOFM01000818.1	RepeatMasker	DNA/hAT-Blackjack	8909	9165	760	-	.	ID="RND-5_FAMILY-3276";Tend="975";Tstart="695";shortTE="F";uid="98aa6984-4b29-478a-abf3-f5d7753c9827"
WOFM01000818.1	RepeatMasker	LTR/Copia	10604	11362	1745	-	.	ID="RND-4_FAMILY-551";Tend="3905";Tstart="3197";shortTE="F";uid="fa720126-b9bf-4b45-ac90-7c67c13865b8"
WOFM01000818.1	RepeatMasker	Unknown	1384	1624	1287	-	.	ID="RND-1_FAMILY-383";Tend="1350";Tstart="1103";shortTE="F";uid="1a1f71c1-98c0-41a3-a2ca-0239147d1d7a"
WOFM01000818.1	RepeatMasker	Unknown	240	490	913	-	.	ID="RND-5_FAMILY-1463";Tend="1380";Tstart="1125";shortTE="F";uid="f0163fa2-a31a-493a-8978-456e6b9312fc"
WOFM01000820.1	RepeatMasker	Unknown	63625	65486	14350	+	.	ID="RND-1_FAMILY-313";Tend="2688";Tstart="830";shortTE="F";uid="0914d2cd-49b4-43f7-9a13-53eff7b001f4"
WOFM01000820.1	RepeatMasker	LTR/Gypsy	87869	88237	986	+	.	ID="RND-6_FAMILY-7184";Tend="1735";Tstart="1363";shortTE="F";uid="f33b6e26-f529-4282-8b90-c69fa1177fc9"
WOFM01000820.1	RepeatMasker	Unknown	10221	10433	740	+	.	ID="RND-3_FAMILY-291";Tend="1219";Tstart="968";shortTE="F";uid="4763dd70-c01d-4ebb-b73b-5d309cc05dc3"
WOFM01000820.1	RepeatMasker	DNA/Crypton-I	7184	7643	2095	+	.	ID="RND-1_FAMILY-846";Tend="1469";Tstart="969";shortTE="F";uid="7e006f4a-c837-4f22-b37b-dc098284f193"
WOFM01000820.1	RepeatMasker	Unknown	17265	17578	2011	+	.	ID="RND-1_FAMILY-58";Tend="1260";Tstart="945";shortTE="F";uid="a8ea7875-a2da-4735-8d56-4a9dcf399ae6"
WOFM01000820.1	RepeatMasker	Unknown	1629	1790	1107	+	.	ID="RND-5_FAMILY-5773";Tend="1676";Tstart="1510";shortTE="F";uid="9f5e7184-cc55-4902-be48-87e917801967"
WOFM01000820.1	RepeatMasker	Unknown	17160	17280	642	+	.	ID="RND-1_FAMILY-328";Tend="1113";Tstart="993";shortTE="F";uid="c0e031d0-aec2-4c09-bfc9-95fac049c3bb"
WOFM01000820.1	RepeatMasker	Unknown	17882	18046	1271	+	.	ID="RND-1_FAMILY-70";Tend="1158";Tstart="994";shortTE="F";uid="75b6f8ee-d403-48e2-9d1f-0208725cb6cb"
WOFM01000820.1	RepeatMasker	LTR/Gypsy	52665	57694	45228	+	.	ID="RND-6_FAMILY-437";Tend="5407";Tstart="373";shortTE="F";uid="736da10b-9120-413a-aaee-82ad80f783cf"
WOFM01000820.1	RepeatMasker	LINE/R2-NeSL	69294	69829	2803	+	.	ID="RND-3_FAMILY-38";Tend="1471";Tstart="940";shortTE="F";uid="4985459e-4152-4985-b101-e2cb2032ec56"
WOFM01000820.1	RepeatMasker	LINE/R2-NeSL	77533	77990	2135	+	.	ID="RND-3_FAMILY-38";Tend="1434";Tstart="941";shortTE="F";uid="4cf57c37-48a5-46ae-9800-d1ee8da9fcd6"
WOFM01000820.1	RepeatMasker	DNA/TcMar-Tigger	67729	68158	2344	+	.	ID="RND-4_FAMILY-568";Tend="1359";Tstart="862";shortTE="F";uid="a1b421ef-471f-4a1d-adbd-d0c968168f32"
WOFM01000820.1	RepeatMasker	Unknown	57678	57836	999	+	.	ID="RND-6_FAMILY-1708";Tend="1606";Tstart="1449";shortTE="F";uid="f7c4cd40-348b-49de-814d-c483469ba629"
WOFM01000820.1	RepeatMasker	Unknown	1224	1652	2489	+	.	ID="RND-6_FAMILY-8241";Tend="1574";Tstart="1090";shortTE="F";uid="5edd5222-abd2-468b-850d-75defe1e9e16"
WOFM01000820.1	RepeatMasker	LTR/Gypsy	22192	22422	882	+	.	ID="GYPSY-24_DEL-I";Tend="2813";Tstart="2608";shortTE="F";uid="01909ca5-531f-4bc5-929b-925bf2901e11"
WOFM01000820.1	RepeatMasker	Unknown	73439	73627	1118	+	.	ID="RND-1_FAMILY-438";Tend="1166";Tstart="977";shortTE="F";uid="cf903ef7-5134-4209-b48e-f990c9fcaeca"
WOFM01000820.1	RepeatMasker	DNA/Maverick	30753	32034	2560	+	.	ID="RND-6_FAMILY-785";Tend="6963";Tstart="5677";shortTE="F";uid="e90fa728-c62c-4809-8d5a-8100d605b4f6"
WOFM01000820.1	RepeatMasker	Unknown	62483	62686	1119	+	.	ID="RND-1_FAMILY-438";Tend="1165";Tstart="962";shortTE="F";uid="3694dab9-e035-4323-a803-f10e3958b97c"
WOFM01000820.1	RepeatMasker	Unknown	7745	8239	2885	+	.	ID="RND-1_FAMILY-528";Tend="1560";Tstart="1009";shortTE="F";uid="ac245097-1434-4dc4-8554-6878effeb591"
WOFM01000820.1	RepeatMasker	Unknown	2222	2363	605	+	.	ID="RND-1_FAMILY-75";Tend="1113";Tstart="947";shortTE="F";uid="07ce7fe2-57a4-45f7-80e5-f015284aece3"
WOFM01000820.1	RepeatMasker	LTR/Gypsy	25980	27307	2307	+	.	ID="RND-1_FAMILY-503";Tend="2076";Tstart="730";shortTE="F";uid="be83c4d6-1777-4ffa-be91-d349fc5d05ca"
WOFM01000820.1	RepeatMasker	Unknown	68758	69045	1197	+	.	ID="RND-1_FAMILY-276";Tend="1203";Tstart="927";shortTE="F";uid="18d82ddb-da60-4731-9084-e8acc7b368ea"
WOFM01000820.1	RepeatMasker	Unknown	20323	20489	480	+	.	ID="RND-5_FAMILY-1089";Tend="1291";Tstart="1151";shortTE="F";uid="9429857d-89c4-45cb-b9fa-ec5fc351c1b5"
WOFM01000820.1	RepeatMasker	Unknown	63445	63638	1241	+	.	ID="RND-1_FAMILY-26";Tend="1110";Tstart="918";shortTE="F";uid="c8b77231-b5f9-4499-8907-78e2fe2689df"
WOFM01000820.1	RepeatMasker	Unknown	74743	75809	2573	+	.	ID="RND-1_FAMILY-924";Tend="2302";Tstart="1099";shortTE="F";uid="5975a4bc-dec1-416f-9b89-d05d50ff9cd4"
WOFM01000820.1	RepeatMasker	DNA/Maverick	34601	35792	987	+	.	ID="RND-6_FAMILY-2777";Tend="1705";Tstart="537";shortTE="F";uid="42f9417a-ac0c-467e-b015-ae9f362f0cdc"
WOFM01000820.1	RepeatMasker	Unknown	41588	42100	3452	+	.	ID="RND-1_FAMILY-1126";Tend="1436";Tstart="936";shortTE="F";uid="c3d581c0-bb19-410a-a870-8da67a4ad9f1"
WOFM01000820.1	RepeatMasker	Unknown	580	737	1076	+	.	ID="RND-6_FAMILY-8241";Tend="1095";Tstart="940";shortTE="F";uid="e03ed055-20de-4333-8321-65361b61b631"
WOFM01000820.1	RepeatMasker	Unknown	73646	74516	4644	+	.	ID="RND-1_FAMILY-924";Tend="1736";Tstart="769";shortTE="F";uid="89f686b1-5fa6-44e7-a103-996a9bf96a4c"
WOFM01000820.1	RepeatMasker	LTR/Gypsy	60601	60985	2633	+	.	ID="RND-1_FAMILY-446";Tend="1867";Tstart="1481";shortTE="F";uid="966866f0-51d5-48bc-9ef6-9522101090b7"
WOFM01000820.1	RepeatMasker	Unknown	1	585	3973	+	.	ID="RND-5_FAMILY-5773";Tend="1535";Tstart="952";shortTE="F";uid="51197794-0b05-4b01-8cdc-1519b84910be"
WOFM01000820.1	RepeatMasker	Unknown	27316	27870	1115	+	.	ID="RND-4_FAMILY-829";Tend="1754";Tstart="1153";shortTE="F";uid="d097cef3-aa0b-4764-a3cc-674ab95fa071"
WOFM01000820.1	RepeatMasker	Unknown	16931	17153	1502	+	.	ID="RND-1_FAMILY-657";Tend="1106";Tstart="885";shortTE="F";uid="11fbfd4c-2b01-4496-bf62-e128c837f885"
WOFM01000820.1	RepeatMasker	Unknown	3714	4081	2999	+	.	ID="RND-1_FAMILY-370";Tend="1346";Tstart="982";shortTE="F";uid="e643f483-a1a5-4183-932a-0b5ee059ddc8"
WOFM01000820.1	RepeatMasker	Unknown	17573	17741	537	+	.	ID="RND-6_FAMILY-6646";Tend="2278";Tstart="2104";shortTE="F";uid="e2638c24-df42-4136-aa3a-dd104a413bab"
WOFM01000820.1	RepeatMasker	RC/Helitron	44630	44880	420	+	.	ID="RND-5_FAMILY-2192";Tend="1030";Tstart="765";shortTE="F";uid="7d283d99-b1b0-4296-8f1e-7b52f7f3a0be"
WOFM01000820.1	RepeatMasker	Unknown	27559	27873	1216	-	.	ID="RND-4_FAMILY-1370";Tend="1349";Tstart="1058";shortTE="F";uid="e086a521-264e-47d9-a143-b6ad144348aa"
WOFM01000820.1	RepeatMasker	Unknown	61113	61495	877	-	.	ID="RND-1_FAMILY-10";Tend="1475";Tstart="1121";shortTE="F";uid="2477aaab-4e00-4665-abb1-edc721a392d4"
WOFM01000820.1	RepeatMasker	Unknown	67152	67401	1409	-	.	ID="RND-6_FAMILY-6715";Tend="1234";Tstart="964";shortTE="F";uid="f1d1d259-185a-4e24-bd7f-0fcd55cca5b9"
WOFM01000820.1	RepeatMasker	Unknown	69904	70486	493	-	.	ID="RND-5_FAMILY-2977";TEgroup="ctg_2168%7CRND-5_FAMILY-2977%7C1";Tend="1669";Tstart="1340";shortTE="F";uid="191deacc-dcb6-4d24-b426-06cf75389777"
WOFM01000820.1	RepeatMasker	Unknown	4493	4785	1712	-	.	ID="RND-4_FAMILY-455";Tend="1273";Tstart="963";shortTE="F";uid="ebda5514-2166-4689-bbee-8df5aed9639f"
WOFM01000820.1	RepeatMasker	Unknown	18043	18556	2199	-	.	ID="RND-1_FAMILY-56";Tend="1398";Tstart="909";shortTE="F";uid="7076a593-918b-4ce4-8ba8-7ca44c6c53fa"
WOFM01000820.1	RepeatMasker	DNA/hAT-Ac	15435	15652	1362	-	.	ID="RND-5_FAMILY-581";Tend="1129";Tstart="892";shortTE="F";uid="fc515f09-ec61-4464-9643-a7be68cbc9b4"
WOFM01000820.1	RepeatMasker	LTR/Gypsy	34390	34600	971	-	.	ID="RND-1_FAMILY-971";Tend="2693";Tstart="1307";shortTE="F";uid="6de7546e-e9f3-4362-b038-841cb5626bf3"
WOFM01000820.1	RepeatMasker	Unknown	42101	42436	2530	-	.	ID="RND-6_FAMILY-2836";Tend="1236";Tstart="901";shortTE="F";uid="74d03fd2-7a7a-46f1-aa3f-985a323ae065"
WOFM01000820.1	RepeatMasker	LINE/R2-NeSL	78168	78670	3304	-	.	ID="RND-3_FAMILY-38";Tend="1430";Tstart="939";shortTE="F";uid="eea0f5bb-c86f-4fd4-b45b-62cc92347e6d"
WOFM01000820.1	RepeatMasker	Unknown	75766	76105	979	-	.	ID="RND-1_FAMILY-75";Tend="1124";Tstart="836";shortTE="F";uid="3a93db5b-48c3-4d55-882d-d56207a9010d"
WOFM01000820.1	RepeatMasker	Unknown	40891	41310	822	-	.	ID="RND-6_FAMILY-517";Tend="2135";Tstart="1724";shortTE="F";uid="18f71751-6d7c-4bb6-9d80-c6c2e35f3da7"
WOFM01000820.1	RepeatMasker	Unknown	72671	73000	1616	-	.	ID="RND-1_FAMILY-146";Tend="1198";Tstart="875";shortTE="F";uid="3c66e994-e5d7-42fe-b3bb-35e7ed82798b"
WOFM01000820.1	RepeatMasker	Unknown	16546	16737	975	-	.	ID="RND-1_FAMILY-657";Tend="1116";Tstart="929";shortTE="F";uid="2ae12146-0711-477e-a3f7-276fb0aa4208"
WOFM01000820.1	RepeatMasker	Unknown	15928	16096	870	-	.	ID="RND-1_FAMILY-317";Tend="1092";Tstart="910";shortTE="F";uid="fb1f4403-bcf9-47de-8205-48a41e6f7616"
WOFM01000820.1	RepeatMasker	Unknown	71009	71136	594	-	.	ID="RND-5_FAMILY-2977";Tend="1043";Tstart="911";shortTE="F";uid="b00b4a6b-8455-4bb5-8502-561bcc6a885f"
WOFM01000820.1	RepeatMasker	DNA/Academ-1	83462	84671	8928	-	.	ID="RND-1_FAMILY-73";Tend="2525";Tstart="1308";shortTE="F";uid="dd38043b-0d98-44fc-b275-cc77f06edde8"
WOFM01000820.1	RepeatMasker	RC/Helitron	29947	30211	658	-	.	ID="RND-6_FAMILY-469";TEgroup="ctg_2168%7CRND-6_FAMILY-469%7C1";Tend="1338";Tstart="944";shortTE="F";uid="e0e4c3b5-887a-4eb2-bf4c-a89003bcf47a"
WOFM01000820.1	RepeatMasker	DNA/Maverick	32579	33788	1354	-	.	ID="RND-6_FAMILY-3880";Tend="8185";Tstart="6960";shortTE="F";uid="20379092-6163-414a-850e-87e7c8dc27dd"
WOFM01000820.1	RepeatMasker	RC/Helitron	52148	52680	4510	-	.	ID="RND-4_FAMILY-8";Tend="1429";Tstart="896";shortTE="F";uid="41c0bb81-cf6f-4b40-a3a7-0221962bacd0"
WOFM01000820.1	RepeatMasker	LTR/Gypsy	70507	71003	1011	-	.	ID="RND-5_FAMILY-1656";Tend="1504";Tstart="1007";shortTE="F";uid="4a795082-a6cf-4fc4-8688-4e668890169e"
WOFM01000820.1	RepeatMasker	Unknown	15602	15937	1126	-	.	ID="RND-1_FAMILY-58";Tend="1239";Tstart="869";shortTE="F";uid="77b35bf0-5200-4ffc-adfd-f7ec9a4cbeda"
WOFM01000820.1	RepeatMasker	Unknown	46617	47028	2932	-	.	ID="RND-1_FAMILY-9";Tend="1531";Tstart="1070";shortTE="F";uid="287a1183-3836-4759-a5d3-e3d101892ee9"
WOFM01000820.1	RepeatMasker	LINE/R2-NeSL	30188	30542	1733	-	.	ID="RND-3_FAMILY-38";Tend="1329";Tstart="975";shortTE="F";uid="37f1fd88-ca7f-4642-8547-31d1b177ba31"
WOFM01000820.1	RepeatMasker	Unknown	16254	16542	1629	-	.	ID="RND-6_FAMILY-642";Tend="1219";Tstart="941";shortTE="F";uid="6789acf1-abb8-4506-80b9-94d8ce4646a6"
WOFM01000820.1	RepeatMasker	DNA/Maverick	35485	35830	441	-	.	ID="POLINTON-3_RPR";Tend="4726";Tstart="4370";shortTE="F";uid="854d5c6c-44ce-47f4-b17f-c516e7c907f1"
WOFM01000820.1	RepeatMasker	LTR/Gypsy	651	1223	4175	-	.	ID="RND-1_FAMILY-23";Tend="6185";Tstart="5698";shortTE="F";uid="cc5a05d8-a5c1-4902-921f-8366ddfcc6b9"
WOFM01000820.1	RepeatMasker	Unknown	81602	81902	2069	-	.	ID="RND-4_FAMILY-282";Tend="1262";Tstart="962";shortTE="F";uid="52ada87c-d245-4517-9301-59a51fb1b52e"
WOFM01000820.1	RepeatMasker	LINE/RTE-BovB	18569	18788	1121	-	.	ID="RND-6_FAMILY-194";TEgroup="ctg_2168%7CRND-6_FAMILY-194%7C1";Tend="1644";Tstart="1402";shortTE="F";uid="d82e8312-6875-42e8-b877-ba408cb01b2b"
WOFM01000820.1	RepeatMasker	Unknown	16735	16936	1087	-	.	ID="RND-6_FAMILY-5871";Tend="1180";Tstart="979";shortTE="F";uid="77a33399-d7d9-4080-867c-6477bc69f2d0"
WOFM01000820.1	RepeatMasker	LTR/Pao	25962	26447	2401	-	.	ID="RND-1_FAMILY-28";Tend="1431";Tstart="950";shortTE="F";uid="6b0a5c30-7a0c-47cf-932b-4a37750b1234"
WOFM01000820.1	RepeatMasker	Unknown	78667	78782	644	-	.	ID="RND-5_FAMILY-4056";Tend="1552";Tstart="1434";shortTE="F";uid="fdbc0e4e-c88a-4484-ada4-7e4212a3e2f7"
WOFM01000820.1	RepeatMasker	Unknown	73802	74728	3478	-	.	ID="RND-2_FAMILY-36";Tend="1771";Tstart="803";shortTE="F";uid="87969f0a-fd66-4657-a223-c2e7cd95e981"
WOFM01000820.1	RepeatMasker	LTR/Gypsy	47017	52152	44528	-	.	ID="RND-6_FAMILY-1";Tend="5605";Tstart="470";shortTE="F";uid="292c09f1-4b3d-4263-8d64-925309a354d4"
WOFM01000820.1	RepeatMasker	RC/Helitron	4804	5019	645	-	.	ID="RND-5_FAMILY-2192";Tend="916";Tstart="696";shortTE="F";uid="93eac1c2-5ca2-4afa-81d1-443cb9fc0128"
WOFM01000821.1	RepeatMasker	LTR/Gypsy	27143	36057	72822	+	.	ID="RND-6_FAMILY-1815";Tend="11140";Tstart="2153";shortTE="F";uid="8289f450-f84d-4110-b1b8-d87ae37e8356"
WOFM01000821.1	RepeatMasker	Unknown	45152	45775	3247	+	.	ID="RND-5_FAMILY-2535";Tend="1558";Tstart="941";shortTE="F";uid="619e629d-7bb2-44ea-af87-efeff392fb9e"
WOFM01000821.1	RepeatMasker	DNA/Kolobok-T2	9189	9464	787	+	.	ID="RND-6_FAMILY-1261";Tend="7232";Tstart="6955";shortTE="F";uid="a52f53bc-abca-4f4e-8d07-402a0b75f535"
WOFM01000821.1	RepeatMasker	LTR/Gypsy	8886	9188	803	+	.	ID="RND-5_FAMILY-1723";Tend="5994";Tstart="5197";shortTE="F";uid="9790e8ca-ee52-457b-ad6d-bfc88951e933"
WOFM01000821.1	RepeatMasker	Unknown	46218	46405	875	+	.	ID="RND-5_FAMILY-4056";Tend="1190";Tstart="1002";shortTE="F";uid="4f5286c6-64a4-4a7d-9c68-03e86a9892be"
WOFM01000821.1	RepeatMasker	Unknown	20300	20882	847	+	.	ID="RND-1_FAMILY-207";Tend="1541";Tstart="958";shortTE="F";uid="74164e7d-c34a-41fe-94b3-a8f3c5cdee0d"
WOFM01000821.1	RepeatMasker	Unknown	15532	15646	646	+	.	ID="RND-5_FAMILY-212";Tend="1374";Tstart="1260";shortTE="F";uid="8e0a674f-b449-4c1c-9ec1-dd7e63f0e615"
WOFM01000821.1	RepeatMasker	Unknown	23430	23533	462	+	.	ID="RND-6_FAMILY-902";Tend="1039";Tstart="938";shortTE="F";uid="fdff7d98-4313-4f11-b4f7-fff3adde5aac"
WOFM01000821.1	RepeatMasker	LTR/Gypsy	36049	36648	19239	+	.	ID="RND-1_FAMILY-421";Tend="2550";Tstart="1975";shortTE="F";uid="94897e11-be76-4ddd-aa79-231fb3781ceb"
WOFM01000821.1	RepeatMasker	LTR/Gypsy	25651	27143	11653	+	.	ID="RND-6_FAMILY-1979";Tend="2226";Tstart="731";shortTE="F";uid="f25c9531-d575-48fb-9f5b-9f07c6f08134"
WOFM01000821.1	RepeatMasker	LTR/Gypsy	9465	9839	803	+	.	ID="RND-5_FAMILY-1723";Tend="6990";Tstart="5995";shortTE="F";uid="a7a9d27c-8dce-4b76-9630-8786137db5a2"
WOFM01000821.1	RepeatMasker	LTR/Gypsy	14476	15167	4507	-	.	ID="RND-1_FAMILY-535";Tend="1333";Tstart="675";shortTE="F";uid="c5d38593-901b-41e8-94c7-8d32e7101687"
WOFM01000821.1	RepeatMasker	LTR/Pao	23624	25660	8814	-	.	ID="RND-1_FAMILY-119";Tend="6768";Tstart="4757";shortTE="F";uid="68f329a7-16a7-45af-8fd4-31507802aa5a"
WOFM01000821.1	RepeatMasker	Unknown	12120	12284	619	-	.	ID="RND-6_FAMILY-1058";Tend="1061";Tstart="910";shortTE="F";uid="64ec6bbe-72a2-453b-9f9f-ecb1df12ea7d"
WOFM01000821.1	RepeatMasker	LTR/Pao	36649	45096	48754	-	.	ID="RND-6_FAMILY-1292";Tend="7913";Tstart="239";shortTE="F";uid="8c7105bd-ed75-41e0-a03a-1708fa8b1149"
WOFM01000821.1	RepeatMasker	LINE/I-Jockey	12641	14226	3734	-	.	ID="RND-5_FAMILY-1653";Tend="2454";Tstart="761";shortTE="F";uid="d2b49ff1-7c71-42a5-be81-72d6b60e6407"
WOFM01000821.1	RepeatMasker	Unknown	17991	18838	3977	-	.	ID="RND-1_FAMILY-595";Tend="1747";Tstart="895";shortTE="F";uid="a5a278d5-abd8-40db-ae61-20788f9e667b"
WOFM01000821.1	RepeatMasker	Unknown	11665	12127	2080	-	.	ID="RND-6_FAMILY-3407";Tend="1449";Tstart="971";shortTE="F";uid="bc7fce16-f827-432b-8fe3-91245bb3bc5e"
WOFM01000821.1	RepeatMasker	Unknown	11545	11664	688	-	.	ID="RND-6_FAMILY-1058";Tend="1166";Tstart="1047";shortTE="F";uid="c3d701fd-1ca2-4643-9f2f-3dfbe15a0238"
WOFM01000821.1	RepeatMasker	DNA/Kolobok-T2	1726	8141	49213	-	.	ID="RND-1_FAMILY-269";TEgroup="ctg_2169%7CRND-1_FAMILY-269%7C1";Tend="7166";Tstart="200";shortTE="F";uid="2128f586-0997-4dea-8834-72eed0bd5939"
WOFM01000821.1	RepeatMasker	LTR/Gypsy	3	1324	5877	-	.	ID="RND-1_FAMILY-503";Tend="4631";Tstart="3282";shortTE="F";uid="bfce9c82-6354-464a-a3c3-a33db3898f13"
WOFM01000821.1	RepeatMasker	DNA/Kolobok-T2?	22792	23302	1130	-	.	ID="RND-1_FAMILY-67";Tend="1156";Tstart="711";shortTE="F";uid="249fab7e-ac4a-4665-9dd4-036ede8f5ccb"
WOFM01000821.1	RepeatMasker	Unknown	8139	8697	3856	-	.	ID="RND-1_FAMILY-759";Tend="1486";Tstart="928";shortTE="F";uid="081d1177-a722-4f25-8e0b-621d02843d64"
WOFM01000821.1	RepeatMasker	Unknown	19226	19786	2720	-	.	ID="RND-1_FAMILY-978";Tend="1535";Tstart="996";shortTE="F";uid="62dcf174-3f5a-4a2e-a2dc-bc8b9b454850"
WOFM01000821.1	RepeatMasker	LTR/Gypsy	15660	17517	922	-	.	ID="RND-5_FAMILY-1334";Tend="3661";Tstart="1613";shortTE="F";uid="6dfe76dc-12a3-4e0b-8aff-4fbfc1d856ef"
WOFM01000296.1	RepeatMasker	LTR/Gypsy	1677703	1678321	1798	+	.	ID="RND-1_FAMILY-83";Tend="1576";Tstart="920";shortTE="F";uid="c33cccc9-39bb-4c6b-b12d-07a7195cd010"
WOFM01000296.1	RepeatMasker	Unknown	2139443	2139714	1980	+	.	ID="RND-1_FAMILY-850";Tend="5497";Tstart="5223";shortTE="F";uid="ef5dee4e-d5f6-4569-9000-22520fe1d082"
WOFM01000296.1	RepeatMasker	Unknown	1463262	1463403	856	+	.	ID="RND-4_FAMILY-1098";Tend="1559";Tstart="1419";shortTE="F";uid="8b1eea2c-f9b9-48ca-ae75-141ddd9800cf"
WOFM01000296.1	RepeatMasker	Unknown	1998157	1999056	5607	+	.	ID="RND-1_FAMILY-2";Tend="2437";Tstart="1506";shortTE="F";uid="595f5b29-7f75-4680-91c9-ec9a1d5d8741"
WOFM01000296.1	RepeatMasker	LINE/I-Jockey	995901	997581	4763	+	.	ID="RND-5_FAMILY-1653";Tend="2455";Tstart="753";shortTE="F";uid="191c018e-7d2d-4f5b-8a7d-76f7519b663d"
WOFM01000296.1	RepeatMasker	Unknown	16896	17443	3621	+	.	ID="RND-5_FAMILY-212";Tend="1528";Tstart="990";shortTE="F";uid="7db0523d-2c61-4720-bf79-db670c957ff4"
WOFM01000296.1	RepeatMasker	DNA/Sola-1	1024994	1025338	761	+	.	ID="RND-5_FAMILY-2465";Tend="1712";Tstart="1343";shortTE="F";uid="af6117b9-43aa-491d-b250-f4d6930c3cc4"
WOFM01000296.1	RepeatMasker	Unknown	1080068	1080289	488	+	.	ID="RND-6_FAMILY-734";Tend="1154";Tstart="927";shortTE="F";uid="db9563ae-7516-4c68-a2d6-4267a9419285"
WOFM01000296.1	RepeatMasker	DNA/hAT-Tip100	1249232	1249439	1356	+	.	ID="RND-5_FAMILY-530";Tend="1140";Tstart="934";shortTE="F";uid="2f5b98a9-13d3-4602-9500-f36df62efd16"
WOFM01000296.1	RepeatMasker	Unknown	911010	911258	622	+	.	ID="RND-5_FAMILY-123";Tend="3234";Tstart="2971";shortTE="F";uid="d07f8035-2bbc-4302-b450-4995437a4fdf"
WOFM01000296.1	RepeatMasker	Unknown	957919	958079	486	+	.	ID="RND-1_FAMILY-178";Tend="1274";Tstart="1112";shortTE="F";uid="adff747d-40f1-4659-b4d2-de5e1d89285f"
WOFM01000296.1	RepeatMasker	Unknown	2309529	2309816	857	+	.	ID="RND-2_FAMILY-36";Tend="878";Tstart="621";shortTE="F";uid="df4042e3-be54-4a5c-9e45-2402603b1a8c"
WOFM01000296.1	RepeatMasker	DNA/Kolobok-T2	2692398	2692920	4073	+	.	ID="RND-1_FAMILY-16";Tend="560";Tstart="39";shortTE="F";uid="8928e713-c417-4cca-bb21-511de40ff9be"
WOFM01000296.1	RepeatMasker	Unknown	1464838	1465003	460	+	.	ID="RND-3_FAMILY-291";Tend="1137";Tstart="934";shortTE="F";uid="9c646aa8-2195-40e9-bef3-0c62f63b5091"
WOFM01000296.1	RepeatMasker	LTR/Gypsy	1098941	1105526	58409	+	.	ID="RND-1_FAMILY-1061";Tend="7177";Tstart="592";shortTE="F";uid="53bdb1dc-a1f3-4c64-99dd-8e187facdb6c"
WOFM01000296.1	RepeatMasker	Unknown	2034338	2035189	6487	+	.	ID="RND-1_FAMILY-380";Tend="1775";Tstart="926";shortTE="F";uid="b03d08e6-bc83-497b-ba21-0c097c2801cf"
WOFM01000296.1	RepeatMasker	DNA/Merlin	2266475	2267014	2765	+	.	ID="RND-5_FAMILY-944";Tend="1367";Tstart="791";shortTE="F";uid="91340f8f-657c-4644-abab-164282fd39d5"
WOFM01000296.1	RepeatMasker	Unknown	2656966	2657440	1860	+	.	ID="RND-4_FAMILY-1083";Tend="1534";Tstart="1061";shortTE="F";uid="93a7176a-a4cc-401e-b282-f1d837b96f79"
WOFM01000296.1	RepeatMasker	Unknown	3072	3542	2229	+	.	ID="RND-5_FAMILY-7107";Tend="1632";Tstart="1173";shortTE="F";uid="714ae106-b4c2-4e30-b720-628267bc4f39"
WOFM01000296.1	RepeatMasker	Unknown	637001	637331	1041	+	.	ID="RND-4_FAMILY-454";Tend="1338";Tstart="755";shortTE="F";uid="f8770a2c-70cf-4b10-a4bc-3ae46b3f383b"
WOFM01000296.1	RepeatMasker	LTR/Gypsy	1986343	1986986	1944	+	.	ID="RND-6_FAMILY-2735";Tend="7996";Tstart="7333";shortTE="F";uid="4b392cca-3fd3-4b42-81bb-ed2b37bcbec8"
WOFM01000296.1	RepeatMasker	Unknown	245808	246040	608	+	.	ID="RND-6_FAMILY-734";Tend="1152";Tstart="929";shortTE="F";uid="b58cf2cd-3b13-41d5-8bc0-4200fbd7a2d5"
WOFM01000296.1	RepeatMasker	LTR/Copia	1563555	1563880	924	+	.	ID="RND-6_FAMILY-6712";Tend="4534";Tstart="4213";shortTE="F";uid="04719920-fec0-45cd-af72-a01b233843a8"
WOFM01000296.1	RepeatMasker	DNA/Crypton-I	2147018	2147120	694	+	.	ID="RND-3_FAMILY-131";Tend="888";Tstart="786";shortTE="F";uid="9aefd0af-2d28-4d31-a194-a8c4098ece29"
WOFM01000296.1	RepeatMasker	Unknown	348171	348343	616	+	.	ID="RND-1_FAMILY-387";Tend="1707";Tstart="1510";shortTE="F";uid="c74d77cb-fd4b-4c89-acb9-a289e89c98c4"
WOFM01000296.1	RepeatMasker	Unknown	2632428	2633150	3904	+	.	ID="RND-1_FAMILY-10";Tend="1721";Tstart="978";shortTE="F";uid="478cfeb8-c3a8-4bbb-94c7-e4ebcd042071"
WOFM01000296.1	RepeatMasker	LTR/Gypsy	1970485	1975628	42348	+	.	ID="RND-1_FAMILY-167";Tend="8126";Tstart="2979";shortTE="F";uid="c1cd7751-390f-43be-bc12-249859df6e3b"
WOFM01000296.1	RepeatMasker	Unknown	1251086	1251248	715	+	.	ID="RND-5_FAMILY-634";Tend="2942";Tstart="2785";shortTE="F";uid="7f31bff2-8dab-4ded-ae56-435bafa29a07"
WOFM01000296.1	RepeatMasker	Unknown	1036956	1037119	448	+	.	ID="RND-6_FAMILY-3674";Tend="1162";Tstart="1001";shortTE="F";uid="272cbc5e-9cae-407a-8e91-5928cbcdd4e6"
WOFM01000296.1	RepeatMasker	DNA	783848	784599	1053	+	.	ID="RND-5_FAMILY-3974";TEgroup="ctg_217%7CRND-5_FAMILY-3974%7C1";Tend="1742";Tstart="748";shortTE="F";uid="28b9d321-5ae7-4d00-a54b-030176588acd"
WOFM01000296.1	RepeatMasker	Unknown	2226007	2226612	4220	+	.	ID="RND-5_FAMILY-1504";Tend="1552";Tstart="945";shortTE="F";uid="d312c907-39b8-4b28-a6e3-f5f3ca320941"
WOFM01000296.1	RepeatMasker	Unknown	347059	347331	1960	+	.	ID="RND-1_FAMILY-103";Tend="1223";Tstart="950";shortTE="F";uid="49f170c7-7e30-4666-9180-7a1036acd1a0"
WOFM01000296.1	RepeatMasker	Unknown	695317	695435	477	+	.	ID="RND-4_FAMILY-1083";Tend="1803";Tstart="1658";shortTE="F";uid="ccf6fce9-058a-4307-bcba-10e54cf18b45"
WOFM01000296.1	RepeatMasker	LTR/Gypsy	610066	611267	6105	+	.	ID="RND-6_FAMILY-3720";Tend="1182";Tstart="3";shortTE="F";uid="613ac953-5e8d-41f1-bdde-1911ede8492f"
WOFM01000296.1	RepeatMasker	Unknown	976306	977098	1324	+	.	ID="RND-5_FAMILY-246";Tend="1680";Tstart="925";shortTE="F";uid="4eb5427a-2030-4bcb-8ca9-31734baf5ba3"
WOFM01000296.1	RepeatMasker	Unknown	1566936	1567117	931	+	.	ID="RND-4_FAMILY-986";Tend="1217";Tstart="1039";shortTE="F";uid="63ef8ca8-f839-4835-a101-69cb9bf62aaa"
WOFM01000296.1	RepeatMasker	Unknown	725259	725377	636	+	.	ID="RND-1_FAMILY-233";Tend="2869";Tstart="2751";shortTE="F";uid="a4dc0438-03e1-4bbc-a081-b1576b27244e"
WOFM01000296.1	RepeatMasker	Unknown	1047246	1047598	1263	+	.	ID="RND-4_FAMILY-411";Tend="1206";Tstart="836";shortTE="F";uid="1d588824-91a7-442d-a860-15eb234fd68b"
WOFM01000296.1	RepeatMasker	Unknown	1083084	1083600	2259	+	.	ID="RND-4_FAMILY-1098";Tend="1410";Tstart="864";shortTE="F";uid="6ebaeb24-bc5b-4d62-bf13-13bcddc35a54"
WOFM01000296.1	RepeatMasker	Unknown	2709378	2709590	1661	+	.	ID="RND-1_FAMILY-299";Tend="2541";Tstart="2328";shortTE="F";uid="76560f93-18a0-4da6-8b14-5a9e5214a078"
WOFM01000296.1	RepeatMasker	RC/Helitron	1244686	1244896	1033	+	.	ID="RND-6_FAMILY-4557";Tend="774";Tstart="569";shortTE="F";uid="73a3ae61-87ca-49ec-a027-a34d8b4b9719"
WOFM01000296.1	RepeatMasker	LTR/Pao	321806	328407	47223	+	.	ID="RND-5_FAMILY-336";Tend="11242";Tstart="4571";shortTE="F";uid="5ed09a6f-823d-468c-9c8e-131fd4d0d2bf"
WOFM01000296.1	RepeatMasker	Unknown	1977799	1978005	1494	+	.	ID="RND-6_FAMILY-803";Tend="4391";Tstart="4186";shortTE="F";uid="3d75d31b-e448-4789-90c8-b12dda88225f"
WOFM01000296.1	RepeatMasker	Unknown	205765	206923	9509	+	.	ID="RND-1_FAMILY-105";Tend="2012";Tstart="838";shortTE="F";uid="d610ac0c-89c9-4abe-a813-afc0d4595d80"
WOFM01000296.1	RepeatMasker	Unknown	1321921	1322108	1304	+	.	ID="RND-6_FAMILY-6648";Tend="1140";Tstart="953";shortTE="F";uid="3aea9703-d9e2-484f-88d0-e2a4adcdb2a6"
WOFM01000296.1	RepeatMasker	Unknown	2276137	2276322	711	+	.	ID="RND-4_FAMILY-411";Tend="1194";Tstart="1024";shortTE="F";uid="527b38a1-f12f-4e87-962b-20e7a7d02a74"
WOFM01000296.1	RepeatMasker	LTR/Gypsy	351303	352606	8858	+	.	ID="RND-1_FAMILY-11";Tend="2157";Tstart="815";shortTE="F";uid="ba9fc3cb-8482-47b8-a405-2427876802fe"
WOFM01000296.1	RepeatMasker	Unknown	112593	113281	4233	+	.	ID="RND-6_FAMILY-9161";Tend="1622";Tstart="924";shortTE="F";uid="5720253e-a73b-4033-9b18-b6e429bce82f"
WOFM01000296.1	RepeatMasker	DNA/TcMar-Mariner	782568	782696	430	+	.	ID="RND-6_FAMILY-9025";Tend="1613";Tstart="1483";shortTE="F";uid="6408240a-bb04-4249-9319-3e2c0782a23b"
WOFM01000296.1	RepeatMasker	Unknown	396090	396265	484	+	.	ID="RND-6_FAMILY-2831";Tend="1224";Tstart="1053";shortTE="F";uid="d4c08d7d-d6ec-4156-a9f5-a5359c906712"
WOFM01000296.1	RepeatMasker	Unknown	1857084	1857700	3539	+	.	ID="RND-6_FAMILY-1576";Tend="1574";Tstart="967";shortTE="F";uid="9eee82e5-acb8-4fbc-8ab6-d5308bd517b4"
WOFM01000296.1	RepeatMasker	Unknown	652997	653300	1499	+	.	ID="RND-1_FAMILY-133";TEgroup="ctg_217%7CRND-1_FAMILY-133%7C1";Tend="1339";Tstart="891";shortTE="F";uid="0c99f7d6-67a5-4e0e-8c9b-ad84ebcf6ed6"
WOFM01000296.1	RepeatMasker	LINE/R2-NeSL	2035727	2036211	2891	+	.	ID="RND-3_FAMILY-38";Tend="1454";Tstart="960";shortTE="F";uid="0e6075a8-819f-4695-8f52-b09b572204ef"
WOFM01000296.1	RepeatMasker	Unknown	19207	19500	1828	+	.	ID="RND-1_FAMILY-58";Tend="1257";Tstart="968";shortTE="F";uid="26f50929-a87c-4e62-8eea-ae4b3a84683c"
WOFM01000296.1	RepeatMasker	Unknown	2247403	2247799	2256	+	.	ID="RND-5_FAMILY-141";Tend="1394";Tstart="952";shortTE="F";uid="ca448947-1746-445d-9091-ef10c5c31715"
WOFM01000296.1	RepeatMasker	Unknown	602096	602245	423	+	.	ID="RND-6_FAMILY-1914";Tend="1088";Tstart="942";shortTE="F";uid="a9d12e56-ac24-4e62-b471-1da5e7447d57"
WOFM01000296.1	RepeatMasker	Unknown	2699279	2699446	486	+	.	ID="RND-1_FAMILY-39";Tend="1624";Tstart="1458";shortTE="F";uid="fc1a1cf3-07ba-47db-ae3c-ad475142ca3f"
WOFM01000296.1	RepeatMasker	Unknown	1819980	1820534	2235	+	.	ID="RND-5_FAMILY-4056";Tend="1548";Tstart="992";shortTE="F";uid="fc51f594-9bf2-4134-b43a-ded7f55ee0be"
WOFM01000296.1	RepeatMasker	Unknown	1628753	1629071	1811	+	.	ID="RND-1_FAMILY-306";Tend="1225";Tstart="922";shortTE="F";uid="0a16625b-3217-49e9-98b7-333710a22016"
WOFM01000296.1	RepeatMasker	Unknown	68389	68698	901	+	.	ID="RND-3_FAMILY-565";Tend="1313";Tstart="1025";shortTE="F";uid="651cdc45-f2bb-455c-8c69-c66ecf4c2f65"
WOFM01000296.1	RepeatMasker	LTR/Pao	182242	182352	509	+	.	ID="RND-1_FAMILY-397";Tend="6585";Tstart="6475";shortTE="F";uid="79e68662-e2b6-4afd-8fdf-0a39e7bd4373"
WOFM01000296.1	RepeatMasker	DNA/hAT-Charlie	123082	123406	1222	+	.	ID="RND-4_FAMILY-4173";Tend="1269";Tstart="948";shortTE="F";uid="fdc085a1-f951-4a31-ab49-3376e6ef1de1"
WOFM01000296.1	RepeatMasker	Unknown	2746906	2747587	1533	+	.	ID="RND-4_FAMILY-265";Tend="1602";Tstart="941";shortTE="F";uid="2b41153d-78d3-43ec-a9d2-9e4b2c8c3d16"
WOFM01000296.1	RepeatMasker	Unknown	1250802	1251113	639	+	.	ID="RND-5_FAMILY-634";TEgroup="ctg_217%7CRND-5_FAMILY-634%7C1";Tend="2958";Tstart="2787";shortTE="F";uid="c122a8df-7097-4f1e-9ec6-c06f0f811f1a"
WOFM01000296.1	RepeatMasker	Unknown	1472557	1472765	946	+	.	ID="RND-5_FAMILY-1076";Tend="1086";Tstart="876";shortTE="F";uid="ffc18c8b-11eb-419c-b4a2-ce1f27d4accf"
WOFM01000296.1	RepeatMasker	DNA/Academ-1	1568575	1568735	695	+	.	ID="RND-5_FAMILY-3332";Tend="1163";Tstart="1014";shortTE="F";uid="381e026d-fcb2-460a-ad93-52f4e795df4c"
WOFM01000296.1	RepeatMasker	LTR/Gypsy	579488	579880	1599	+	.	ID="RND-1_FAMILY-651";Tend="5995";Tstart="5545";shortTE="F";uid="37ed8f5a-1c7b-4c94-a734-af2f1157cb38"
WOFM01000296.1	RepeatMasker	LTR/Gypsy	1107103	1114013	57731	+	.	ID="RND-1_FAMILY-226";Tend="7705";Tstart="784";shortTE="F";uid="f6e3fa9b-3447-44c6-a0a0-29c5b4d99b13"
WOFM01000296.1	RepeatMasker	DNA/Kolobok-T2	937818	938373	4161	+	.	ID="RND-4_FAMILY-21";Tend="1280";Tstart="740";shortTE="F";uid="1a5e457b-d855-4a89-b11d-1c9ca58ffa17"
WOFM01000296.1	RepeatMasker	Unknown	1981381	1982095	4504	+	.	ID="RND-1_FAMILY-126";Tend="1760";Tstart="1041";shortTE="F";uid="ddcf8aff-1ec9-478d-aa5f-4c7c02da7516"
WOFM01000296.1	RepeatMasker	DNA/Academ-1	1569198	1569350	524	+	.	ID="RND-5_FAMILY-3332";Tend="1310";Tstart="1153";shortTE="F";uid="6f6860d1-34f4-4ff5-a52b-0d61f0da9461"
WOFM01000296.1	RepeatMasker	LTR/Copia	2192154	2192417	2054	+	.	ID="RND-1_FAMILY-162";Tend="6433";Tstart="6172";shortTE="F";uid="0028acd2-289c-41cb-b6bf-c455fb8c5e9b"
WOFM01000296.1	RepeatMasker	Unknown	2522322	2522451	783	+	.	ID="RND-1_FAMILY-852";Tend="1182";Tstart="1053";shortTE="F";uid="ee7bc0d3-b4c5-40bc-a4e0-43a2a130e67a"
WOFM01000296.1	RepeatMasker	Unknown	513579	513751	586	+	.	ID="RND-1_FAMILY-626";Tend="1205";Tstart="1031";shortTE="F";uid="329900d8-56fd-421b-b4c3-1561525f73e9"
WOFM01000296.1	RepeatMasker	LTR/Gypsy	2061805	2065655	40972	+	.	ID="RND-6_FAMILY-42";Tend="8906";Tstart="5103";shortTE="F";uid="9783e6bb-054b-434f-9d6f-bdab8d1ce0e7"
WOFM01000296.1	RepeatMasker	Unknown	572831	573102	1728	+	.	ID="RND-1_FAMILY-117";Tend="1225";Tstart="956";shortTE="F";uid="694e41c0-3c19-499b-8221-d431c3d39ae8"
WOFM01000296.1	RepeatMasker	DNA/Maverick	2181073	2181315	434	+	.	ID="POLINTON-1_DEU";Tend="913";Tstart="672";shortTE="F";uid="de99f179-eb08-486e-9b30-efbf4f26ad58"
WOFM01000296.1	RepeatMasker	Unknown	725011	725261	1489	+	.	ID="RND-6_FAMILY-3154";Tend="1179";Tstart="929";shortTE="F";uid="ef3e26c6-63a3-435b-8668-feaf9eb44616"
WOFM01000296.1	RepeatMasker	Unknown	820750	821136	1849	+	.	ID="RND-4_FAMILY-492";Tend="1265";Tstart="884";shortTE="F";uid="a8387f7c-ad6e-4175-abeb-a2eb1e38f108"
WOFM01000296.1	RepeatMasker	Unknown	1568269	1568377	485	+	.	ID="RND-6_FAMILY-357";Tend="1825";Tstart="1712";shortTE="F";uid="be122688-25e7-43e0-a937-308168464a21"
WOFM01000296.1	RepeatMasker	LTR/Copia	267078	267530	981	+	.	ID="RND-6_FAMILY-10684";Tend="1524";Tstart="1132";shortTE="F";uid="95d67fde-7358-4ad8-bd80-ec8322f73939"
WOFM01000296.1	RepeatMasker	LTR/Gypsy	2676061	2676180	653	+	.	ID="RND-1_FAMILY-23";Tend="5823";Tstart="5694";shortTE="F";uid="dbdbec20-5f1e-4285-8174-0e140379764f"
WOFM01000296.1	RepeatMasker	Unknown	2379667	2379967	2102	+	.	ID="RND-1_FAMILY-562";Tend="1191";Tstart="904";shortTE="F";uid="4008d66d-9b51-4258-ade1-ca3e23b4875a"
WOFM01000296.1	RepeatMasker	LTR/Gypsy	893227	893423	1160	+	.	ID="RND-1_FAMILY-925";Tend="7916";Tstart="7725";shortTE="F";uid="ec29a106-cfcf-4e04-9c9d-37aee86618ba"
WOFM01000296.1	RepeatMasker	RC/Helitron	959697	959991	676	+	.	ID="RND-5_FAMILY-2749";Tend="1610";Tstart="1307";shortTE="F";uid="0d7d033d-2fa1-4c6d-adb2-3b7fef4a188a"
WOFM01000296.1	RepeatMasker	LINE/RTE-BovB	2133631	2133756	454	+	.	ID="RND-6_FAMILY-194";Tend="1527";Tstart="1403";shortTE="F";uid="c351ce7d-f785-4b7e-b714-0a61e67df535"
WOFM01000296.1	RepeatMasker	LINE/CR1	1209370	1209496	680	+	.	ID="RND-5_FAMILY-655";Tend="1329";Tstart="1204";shortTE="F";uid="5ae3bc0a-eeb0-4020-85e2-c8d83166adc3"
WOFM01000296.1	RepeatMasker	Unknown	1876476	1876718	1080	+	.	ID="RND-1_FAMILY-128";Tend="1219";Tstart="980";shortTE="F";uid="4d39d490-204e-4ea2-aaa2-73d99d89a87d"
WOFM01000296.1	RepeatMasker	Unknown	573091	573335	1306	+	.	ID="RND-5_FAMILY-2154";Tend="1213";Tstart="956";shortTE="F";uid="e8ee4e07-83c5-424f-ad39-7f0a9b05d159"
WOFM01000296.1	RepeatMasker	DNA/CMC-Chapaev-3	1957647	1957798	909	+	.	ID="RND-6_FAMILY-496";Tend="1014";Tstart="868";shortTE="F";uid="31e02b8e-ba0f-4b8e-8029-a72632aaec4b"
WOFM01000296.1	RepeatMasker	RC/Helitron	348023	348189	512	+	.	ID="RND-5_FAMILY-2792";Tend="1863";Tstart="1686";shortTE="F";uid="65a31c3c-f1da-4d08-8811-886bf24830a0"
WOFM01000296.1	RepeatMasker	Unknown	962200	962389	668	+	.	ID="RND-4_FAMILY-1521";Tend="1278";Tstart="1108";shortTE="F";uid="9a1a1b75-2bda-47a2-9f4f-8caa4800bdc6"
WOFM01000296.1	RepeatMasker	Unknown	2037856	2038122	1068	+	.	ID="RND-6_FAMILY-5387";Tend="1435";Tstart="1135";shortTE="F";uid="9e8cf47c-b841-42e9-b256-09d8cf87f4ee"
WOFM01000296.1	RepeatMasker	DNA/Crypton-I	1299903	1300067	658	+	.	ID="RND-3_FAMILY-893";Tend="1470";Tstart="1292";shortTE="F";uid="ce0b8f09-acf9-4cdf-949f-6a7e0a93088a"
WOFM01000296.1	RepeatMasker	Unknown	121611	121884	482	+	.	ID="RND-1_FAMILY-679";TEgroup="ctg_217%7CRND-1_FAMILY-679%7C1";Tend="1398";Tstart="915";shortTE="F";uid="87ae871e-92c7-49e4-99d4-45015acfc36e"
WOFM01000296.1	RepeatMasker	Unknown	287804	288319	4245	+	.	ID="RND-1_FAMILY-198";Tend="1463";Tstart="948";shortTE="F";uid="37346f51-ac68-4c88-a415-2dc07d8ea7f8"
WOFM01000296.1	RepeatMasker	LTR/Pao	249857	250069	1340	+	.	ID="RND-1_FAMILY-33";Tend="1147";Tstart="936";shortTE="F";uid="cab957c5-7c89-49d1-82f6-de0d7fafea7b"
WOFM01000296.1	RepeatMasker	Unknown	2520928	2521053	668	+	.	ID="RND-1_FAMILY-852";Tend="1079";Tstart="949";shortTE="F";uid="5494c47c-1713-4b23-b7cb-030b0d2da3b4"
WOFM01000296.1	RepeatMasker	Unknown	2375474	2376065	3123	+	.	ID="RND-1_FAMILY-159";Tend="1576";Tstart="975";shortTE="F";uid="b29ac351-5389-4649-b41b-afb9e8db9c6c"
WOFM01000296.1	RepeatMasker	Unknown	1603891	1604640	1488	+	.	ID="RND-1_FAMILY-529";Tend="1609";Tstart="839";shortTE="F";uid="33df6d5d-301d-4892-9d69-60ac6f4adcd7"
WOFM01000296.1	RepeatMasker	Unknown	2626038	2626171	743	+	.	ID="RND-6_FAMILY-15";Tend="1765";Tstart="1633";shortTE="F";uid="aa9d47d7-7ccd-410d-8b25-4f90bd66b3fa"
WOFM01000296.1	RepeatMasker	LTR/Gypsy	291547	293354	3353	+	.	ID="RND-1_FAMILY-109";Tend="7934";Tstart="6045";shortTE="F";uid="1d9ecdb1-8e6e-4418-ae4b-dfa18e778dcc"
WOFM01000296.1	RepeatMasker	Unknown	2740931	2741620	4193	+	.	ID="RND-1_FAMILY-833";Tend="1671";Tstart="917";shortTE="F";uid="c0547e5b-2bef-4ec4-a3ad-efd5fb9c9afa"
WOFM01000296.1	RepeatMasker	Unknown	1254235	1254925	3262	+	.	ID="RND-1_FAMILY-103";Tend="1662";Tstart="977";shortTE="F";uid="15e8a711-53b1-428a-9c82-2a4e379c4fc0"
WOFM01000296.1	RepeatMasker	Unknown	651417	651645	1217	+	.	ID="RND-1_FAMILY-126";Tend="1274";Tstart="1041";shortTE="F";uid="bbeaf125-24fe-479c-bc23-e20d76014297"
WOFM01000296.1	RepeatMasker	Unknown	1291238	1291438	1568	+	.	ID="RND-1_FAMILY-880";Tend="2012";Tstart="1812";shortTE="F";uid="50c71067-6412-4ab9-967b-45c6c4dfde00"
WOFM01000296.1	RepeatMasker	Unknown	2037025	2037495	3251	+	.	ID="RND-6_FAMILY-3407";Tend="1448";Tstart="980";shortTE="F";uid="6ceb73fd-dcdd-4e9b-ac6b-dcb14af5081b"
WOFM01000296.1	RepeatMasker	Unknown	2071535	2072073	3087	+	.	ID="RND-1_FAMILY-26";Tend="1427";Tstart="879";shortTE="F";uid="84b87188-0d37-4f6b-b113-85e6ab10b061"
WOFM01000296.1	RepeatMasker	Unknown	2742870	2743057	1004	+	.	ID="RND-1_FAMILY-504";Tend="1149";Tstart="949";shortTE="F";uid="28ce10eb-4207-49f7-915b-26b45808c158"
WOFM01000296.1	RepeatMasker	DNA	1596496	1596945	738	+	.	ID="rnd-6_family-4595";Tend="1358";Tstart="919";shortTE="F";uid="a89e62e3-e2eb-4402-8877-5b4af1dbe869"
WOFM01000296.1	RepeatMasker	Unknown	2688307	2688726	2663	+	.	ID="RND-3_FAMILY-391";Tend="1324";Tstart="904";shortTE="F";uid="2b28d435-e495-47de-a8a6-18e3748208d9"
WOFM01000296.1	RepeatMasker	Unknown	2225124	2225744	1802	+	.	ID="RND-4_FAMILY-900";Tend="1640";Tstart="1056";shortTE="F";uid="a4ed05d2-dffb-46b9-b748-64fbfdecfc61"
WOFM01000296.1	RepeatMasker	Unknown	2431388	2431886	3157	+	.	ID="RND-5_FAMILY-1789";Tend="1355";Tstart="867";shortTE="F";uid="cd38c1bc-8b78-4f4f-b2a1-084420d5294d"
WOFM01000296.1	RepeatMasker	DNA/Kolobok-T2?	1159431	1159896	2235	+	.	ID="RND-1_FAMILY-67";Tend="1183";Tstart="719";shortTE="F";uid="97cdbfd0-23de-44e8-a227-708a0db0df75"
WOFM01000296.1	RepeatMasker	LTR/Pao	1007992	1009478	22975	+	.	ID="RND-6_FAMILY-582";Tend="10208";Tstart="8672";shortTE="F";uid="68c31442-b61f-466b-b902-44902694a02c"
WOFM01000296.1	RepeatMasker	Unknown	2102731	2102869	860	+	.	ID="RND-6_FAMILY-2894";Tend="1933";Tstart="1780";shortTE="F";uid="e5668b82-976d-412c-9507-40554c174afd"
WOFM01000296.1	RepeatMasker	DNA/hAT-Ac	933850	933979	691	+	.	ID="RND-6_FAMILY-2260";Tend="1429";Tstart="1301";shortTE="F";uid="b29aa88c-cbd2-4595-ad4e-db09eced202d"
WOFM01000296.1	RepeatMasker	DNA/Kolobok-T2	1461220	1461767	4281	+	.	ID="RND-1_FAMILY-15";Tend="1312";Tstart="777";shortTE="F";uid="07638c7e-57ba-4113-bd2c-3cc32f7033f5"
WOFM01000296.1	RepeatMasker	Unknown	1070725	1070958	1465	+	.	ID="RND-3_FAMILY-291";Tend="1207";Tstart="969";shortTE="F";uid="cb5ddedb-ce36-4c2d-9306-ed459db1b162"
WOFM01000296.1	RepeatMasker	Unknown	704597	705101	3578	+	.	ID="RND-6_FAMILY-2349";Tend="1510";Tstart="974";shortTE="F";uid="9cb2a2a6-5dec-4c85-89a8-869d16a12a57"
WOFM01000296.1	RepeatMasker	Unknown	2089124	2093780	11674	+	.	ID="RND-1_FAMILY-728";TEgroup="ctg_217%7CRND-1_FAMILY-728%7C1";Tend="5294";Tstart="400";shortTE="F";uid="f34745c3-454a-4a3f-b065-74d51cb77c85"
WOFM01000296.1	RepeatMasker	DNA/Academ-1	259029	259197	787	+	.	ID="RND-5_FAMILY-1536";Tend="1190";Tstart="1021";shortTE="F";uid="088e6df7-b3e1-471c-8adb-70ac14f8673e"
WOFM01000296.1	RepeatMasker	DNA/Academ-1	2468659	2469134	1244	+	.	ID="rnd-1_family-579";Tend="1625";Tstart="868";shortTE="F";uid="dbf18509-5475-4900-8f72-e339e61e5982"
WOFM01000296.1	RepeatMasker	DNA/CMC-Transib	1824252	1824966	3091	+	.	ID="RND-4_FAMILY-1691";Tend="1426";Tstart="754";shortTE="F";uid="af45dd8a-860a-4718-b486-5c54c3582db6"
WOFM01000296.1	RepeatMasker	DNA/hAT-Charlie	1380237	1380471	703	+	.	ID="RND-4_FAMILY-4173";Tend="1164";Tstart="935";shortTE="F";uid="61d969ae-3fa9-425e-8fd3-1948a6abd0b6"
WOFM01000296.1	RepeatMasker	Unknown	1049875	1050313	2152	+	.	ID="RND-3_FAMILY-391";Tend="1319";Tstart="891";shortTE="F";uid="a537085b-03cb-415a-8322-44de2a0e1ce6"
WOFM01000296.1	RepeatMasker	Unknown	2261821	2262006	497	+	.	ID="RND-6_FAMILY-7920";Tend="1278";Tstart="1078";shortTE="F";uid="2c66bdea-7d13-42b0-8c35-29ef488278d8"
WOFM01000296.1	RepeatMasker	Unknown	2193074	2193198	975	+	.	ID="RND-1_FAMILY-110";Tend="1863";Tstart="1730";shortTE="F";uid="02ef17b5-83bb-4235-8160-4f3b31af78f0"
WOFM01000296.1	RepeatMasker	Unknown	194390	194616	986	+	.	ID="RND-5_FAMILY-140";Tend="1176";Tstart="955";shortTE="F";uid="72ad8394-7ba7-4388-8353-2f3df5fc7617"
WOFM01000296.1	RepeatMasker	Unknown	1017814	1018283	2140	+	.	ID="RND-6_FAMILY-1182";Tend="1501";Tstart="1022";shortTE="F";uid="dad6a028-437a-4538-9ab2-95254399cbf3"
WOFM01000296.1	RepeatMasker	Unknown	2498582	2498813	552	+	.	ID="RND-4_FAMILY-411";Tend="1098";Tstart="870";shortTE="F";uid="3b5c122d-ab13-48b8-8b43-1392ee70f9d7"
WOFM01000296.1	RepeatMasker	Unknown	1369889	1370615	3298	+	.	ID="RND-1_FAMILY-796";Tend="1911";Tstart="1156";shortTE="F";uid="12035563-8a06-4519-8638-d47ab0e78a9c"
WOFM01000296.1	RepeatMasker	LTR/Gypsy	772099	772517	3585	+	.	ID="RND-6_FAMILY-550";Tend="7776";Tstart="7358";shortTE="F";uid="22a1dbae-c4bd-4952-b782-8654ba2992ec"
WOFM01000296.1	RepeatMasker	LTR/Pao	2014262	2019601	23384	+	.	ID="RND-5_FAMILY-336";Tend="6268";Tstart="815";shortTE="F";uid="f8b8b180-9459-41f0-a634-4ff5be50f927"
WOFM01000296.1	RepeatMasker	DNA/Crypton-I	1130505	1131044	3773	+	.	ID="RND-1_FAMILY-1028";Tend="1526";Tstart="980";shortTE="F";uid="75c8e12a-0251-45e8-9f4b-49ed0c92b48e"
WOFM01000296.1	RepeatMasker	Unknown	1071743	1072065	1211	+	.	ID="RND-4_FAMILY-1923";Tend="1276";Tstart="987";shortTE="F";uid="27f01ca5-11e1-4bae-a410-71563f84dbaf"
WOFM01000296.1	RepeatMasker	Unknown	786897	787180	840	+	.	ID="RND-1_FAMILY-832";Tend="1973";Tstart="1691";shortTE="F";uid="90c7c944-dea9-450a-8afb-642268828b89"
WOFM01000296.1	RepeatMasker	Unknown	1517810	1518009	649	+	.	ID="RND-4_FAMILY-1083";Tend="1306";Tstart="1081";shortTE="F";uid="196530bf-4950-492b-8136-f7110caa62b6"
WOFM01000296.1	RepeatMasker	DNA/Crypton-I	990391	990497	589	+	.	ID="RND-1_FAMILY-240";Tend="1414";Tstart="1308";shortTE="F";uid="a06bbbc3-d5c5-4298-8326-5a35e7a71569"
WOFM01000296.1	RepeatMasker	Unknown	1458859	1459378	1210	+	.	ID="RND-2_FAMILY-36";Tend="1772";Tstart="1313";shortTE="F";uid="33b6399e-eff9-45eb-9ce5-92d6b0de926b"
WOFM01000296.1	RepeatMasker	LTR/Gypsy	289825	290083	1210	+	.	ID="RND-1_FAMILY-109";Tend="4582";Tstart="4324";shortTE="F";uid="ae0c373f-6598-493e-98f6-98d029d0e939"
WOFM01000296.1	RepeatMasker	Unknown	1490773	1490955	655	+	.	ID="RND-4_FAMILY-1462";Tend="1202";Tstart="1001";shortTE="F";uid="5e6e4530-ac54-4422-aed4-612dd25956f2"
WOFM01000296.1	RepeatMasker	DNA/Kolobok-T2?	777312	777645	1249	+	.	ID="RND-1_FAMILY-67";Tend="1077";Tstart="734";shortTE="F";uid="7c4b3357-286e-41cb-93ec-53c3faf8fb17"
WOFM01000296.1	RepeatMasker	Unknown	1290505	1290970	3719	+	.	ID="RND-1_FAMILY-880";Tend="1817";Tstart="1347";shortTE="F";uid="66fc9b64-3f48-448e-84ff-cc20f746130b"
WOFM01000296.1	RepeatMasker	Unknown	248473	249353	5444	+	.	ID="RND-1_FAMILY-693";Tend="1785";Tstart="922";shortTE="F";uid="0878963a-47c0-44e1-aaab-997b44cb3799"
WOFM01000296.1	RepeatMasker	Unknown	1952227	1952491	573	+	.	ID="RND-4_FAMILY-411";Tend="1299";Tstart="1075";shortTE="F";uid="396af632-b822-4f81-8384-b9f99f478f46"
WOFM01000296.1	RepeatMasker	Unknown	505152	505407	928	+	.	ID="RND-1_FAMILY-58";Tend="1254";Tstart="980";shortTE="F";uid="ba60163a-5a6b-43e4-8d74-0273fb9c0615"
WOFM01000296.1	RepeatMasker	DNA/Crypton-I	2272356	2272609	915	+	.	ID="RND-4_FAMILY-334";Tend="1677";Tstart="1399";shortTE="F";uid="fa0db36f-792c-44d8-a2ed-0c54e206a60e"
WOFM01000296.1	RepeatMasker	Unknown	477675	478323	3885	+	.	ID="RND-1_FAMILY-233";Tend="1925";Tstart="1272";shortTE="F";uid="6371e9b5-6bf6-440b-af86-d774939d98e1"
WOFM01000296.1	RepeatMasker	Unknown	1601583	1601803	785	+	.	ID="RND-6_FAMILY-1182";Tend="1208";Tstart="1013";shortTE="F";uid="369da762-daed-47aa-ae25-8e788e489749"
WOFM01000296.1	RepeatMasker	DNA/TcMar-Mariner	785767	786288	710	+	.	ID="RND-5_FAMILY-138";TEgroup="ctg_217%7CRND-5_FAMILY-138%7C1";Tend="958";Tstart="671";shortTE="F";uid="655e3ff1-a99c-4615-9f17-569b5277a469"
WOFM01000296.1	RepeatMasker	LINE/CR1	2685960	2686674	3483	+	.	ID="RND-5_FAMILY-655";Tend="1391";Tstart="747";shortTE="F";uid="cfa18415-781a-4fd6-ba3d-bb67f39f86ec"
WOFM01000296.1	RepeatMasker	LTR/Gypsy	1533369	1537668	3057	+	.	ID="RND-1_FAMILY-226";TEgroup="ctg_217%7CRND-1_FAMILY-226%7C2";Tend="7705";Tstart="1948";shortTE="F";uid="f188921c-dbd8-4182-8f3e-0e699939cdb0"
WOFM01000296.1	RepeatMasker	LTR/Gypsy	2094451	2094554	442	+	.	ID="GYPSY-24_DEL-I";Tend="2701";Tstart="2598";shortTE="F";uid="c8dad6c1-75c1-4cd4-868b-2620533b95df"
WOFM01000296.1	RepeatMasker	Unknown	1547173	1547997	2062	+	.	ID="RND-1_FAMILY-10";Tend="1867";Tstart="1049";shortTE="F";uid="1f85c0d7-5fa9-45e8-844b-1970e906d03c"
WOFM01000296.1	RepeatMasker	Unknown	2110110	2110335	1337	+	.	ID="RND-4_FAMILY-702";Tend="1131";Tstart="909";shortTE="F";uid="8e9d08e0-10da-4ce7-98b1-05dc979c48e3"
WOFM01000296.1	RepeatMasker	LINE/RTE-BovB	2595229	2595352	651	+	.	ID="RND-6_FAMILY-2155";Tend="834";Tstart="718";shortTE="F";uid="7dc6fe45-04d9-4959-baa1-598eb12f425c"
WOFM01000296.1	RepeatMasker	LTR/Gypsy	1145	1774	1795	+	.	ID="RND-6_FAMILY-2735";Tend="7995";Tstart="7332";shortTE="F";uid="045164f7-c346-4b2e-8054-3c57e82454cc"
WOFM01000296.1	RepeatMasker	Unknown	460827	461151	619	+	.	ID="RND-2_FAMILY-36";TEgroup="ctg_217%7CRND-2_FAMILY-36%7C1";Tend="1645";Tstart="617";shortTE="F";uid="bcaeaf87-3506-4ac5-b1ca-2934ac997aa0"
WOFM01000296.1	RepeatMasker	LTR/Gypsy	580729	580866	499	+	.	ID="RND-6_FAMILY-789";Tend="8405";Tstart="8251";shortTE="F";uid="4a9ae3f8-ba1a-4595-bfc0-05b2c891d974"
WOFM01000296.1	RepeatMasker	Unknown	2013817	2014157	1475	+	.	ID="RND-2_FAMILY-36";Tend="1274";Tstart="909";shortTE="F";uid="16dbf242-0643-484d-a5eb-58be62ddeabe"
WOFM01000296.1	RepeatMasker	Unknown	2734835	2735553	3829	+	.	ID="RND-1_FAMILY-387";Tend="1704";Tstart="944";shortTE="F";uid="c6598182-66be-4588-ab0a-73fe55012038"
WOFM01000296.1	RepeatMasker	Unknown	1716533	1716866	1512	+	.	ID="RND-1_FAMILY-58";Tend="1254";Tstart="953";shortTE="F";uid="34937e1d-69d1-4a8a-a14e-8bbd9401962c"
WOFM01000296.1	RepeatMasker	Unknown	130175	130761	2589	+	.	ID="RND-1_FAMILY-778";Tend="1662";Tstart="1067";shortTE="F";uid="93a2e24c-7f4a-475d-8bfa-69141847b02f"
WOFM01000296.1	RepeatMasker	Unknown	1688104	1688715	3869	+	.	ID="RND-6_FAMILY-1182";Tend="1631";Tstart="1017";shortTE="F";uid="9cef59fe-a3b9-4be4-ad13-20c3ec19b759"
WOFM01000296.1	RepeatMasker	LTR/Gypsy	166951	167814	6773	+	.	ID="RND-3_FAMILY-235";Tend="7685";Tstart="6822";shortTE="F";uid="e3cccc02-372c-4ac7-b0ec-0f435f41fc12"
WOFM01000296.1	RepeatMasker	LTR/Gypsy	51906	52246	486	+	.	ID="RND-1_FAMILY-11";Tend="1328";Tstart="989";shortTE="F";uid="53d36e37-d098-4b6d-91c5-6a4d9051ea7e"
WOFM01000296.1	RepeatMasker	Unknown	1368768	1368985	499	+	.	ID="RND-6_FAMILY-734";Tend="1153";Tstart="925";shortTE="F";uid="25e2b7e7-4d77-438d-8089-fafc2017fc65"
WOFM01000296.1	RepeatMasker	LTR/Gypsy	2537202	2544023	57437	+	.	ID="RND-4_FAMILY-559";Tend="7724";Tstart="858";shortTE="F";uid="b97f1865-d306-4fec-8447-a44018428610"
WOFM01000296.1	RepeatMasker	DNA/hAT-hAT19	32089	32270	743	+	.	ID="RND-6_FAMILY-4704";Tend="1571";Tstart="1393";shortTE="F";uid="b6bb1c41-907b-418b-a3a0-802d45428179"
WOFM01000296.1	RepeatMasker	Unknown	1373997	1374231	1487	+	.	ID="RND-1_FAMILY-852";Tend="1178";Tstart="949";shortTE="F";uid="2a85d5e4-a983-4cd2-9992-b17417786344"
WOFM01000296.1	RepeatMasker	LTR/ERVK	2376302	2376821	3331	+	.	ID="RND-6_FAMILY-73";Tend="1471";Tstart="952";shortTE="F";uid="c2cadecd-b448-4e57-9e03-129a19f94043"
WOFM01000296.1	RepeatMasker	Unknown	590166	590312	877	+	.	ID="RND-1_FAMILY-679";Tend="1398";Tstart="1228";shortTE="F";uid="a594e011-f553-4fca-b575-b6b64a47a05c"
WOFM01000296.1	RepeatMasker	Unknown	154085	159418	40559	+	.	ID="RND-6_FAMILY-760";Tend="5766";Tstart="515";shortTE="F";uid="fc903573-bfb6-403c-a389-f8d757c825ad"
WOFM01000296.1	RepeatMasker	DNA	970655	970780	800	+	.	ID="RND-5_FAMILY-3205";Tend="1227";Tstart="1101";shortTE="F";uid="e0ae3e3d-bd14-4ade-826c-155f71621e12"
WOFM01000296.1	RepeatMasker	LTR/Gypsy	288821	289801	3124	+	.	ID="RND-5_FAMILY-2318";Tend="1776";Tstart="832";shortTE="F";uid="37cd26d7-881b-471e-90b2-6526b2a3d406"
WOFM01000296.1	RepeatMasker	LTR/Gypsy	1514664	1514811	752	+	.	ID="RND-6_FAMILY-167";Tend="6029";Tstart="5881";shortTE="F";uid="2825485a-7421-4340-97c8-95d000a43385"
WOFM01000296.1	RepeatMasker	DNA/Crypton-I	2586740	2587092	2371	+	.	ID="RND-6_FAMILY-4026";Tend="1275";Tstart="924";shortTE="F";uid="6b803aa6-41d8-4440-8cf1-8826a9892489"
WOFM01000296.1	RepeatMasker	Unknown	1379774	1380138	411	+	.	ID="RND-1_FAMILY-416";TEgroup="ctg_217%7CRND-1_FAMILY-416%7C1";Tend="1432";Tstart="942";shortTE="F";uid="8dfb511b-292a-4050-a29c-290af2d5c831"
WOFM01000296.1	RepeatMasker	Unknown	586005	586281	1514	+	.	ID="RND-1_FAMILY-306";Tend="1224";Tstart="913";shortTE="F";uid="0367b1f8-bdd5-46c9-950a-c29855a5ead9"
WOFM01000296.1	RepeatMasker	DNA/hAT-Tip100	1566656	1566908	545	+	.	ID="RND-5_FAMILY-8";Tend="1184";Tstart="928";shortTE="F";uid="0fad466d-115e-4349-840a-90a41f5bb148"
WOFM01000296.1	RepeatMasker	Unknown	2494488	2494619	1091	+	.	ID="RND-1_FAMILY-500";Tend="1369";Tstart="1238";shortTE="F";uid="74887b0c-35bf-4df4-bd0b-5ec4f12999a2"
WOFM01000296.1	RepeatMasker	Unknown	2559399	2559812	1480	+	.	ID="RND-5_FAMILY-2299";Tend="1302";Tstart="871";shortTE="F";uid="96258d8c-0b6f-45b1-85a4-d4db29c6f0de"
WOFM01000296.1	RepeatMasker	DNA/Sola-1	2745701	2745899	464	+	.	ID="RND-5_FAMILY-2465";Tend="2280";Tstart="2076";shortTE="F";uid="c74296f7-c2f1-4290-9e39-271bd01205f9"
WOFM01000296.1	RepeatMasker	Unknown	961364	961613	870	+	.	ID="RND-5_FAMILY-123";Tend="3232";Tstart="2982";shortTE="F";uid="42eec02e-72a9-4784-b394-cccdc83a5725"
WOFM01000296.1	RepeatMasker	Unknown	805572	805858	637	+	.	ID="RND-5_FAMILY-383";Tend="1431";Tstart="1115";shortTE="F";uid="75863a4b-cfff-4af7-aa78-ac73fbfd5020"
WOFM01000296.1	RepeatMasker	Unknown	1553871	1554310	1296	+	.	ID="RND-4_FAMILY-1347";Tend="1811";Tstart="1367";shortTE="F";uid="b549af25-ac30-4718-9b62-95f7bd188a8d"
WOFM01000296.1	RepeatMasker	DNA/Academ-1	1335762	1336451	4237	+	.	ID="RND-1_FAMILY-656";Tend="1623";Tstart="950";shortTE="F";uid="17ebcc08-60e9-405a-93cd-f7875240a789"
WOFM01000296.1	RepeatMasker	Unknown	1427261	1427640	2312	+	.	ID="RND-1_FAMILY-626";Tend="1322";Tstart="927";shortTE="F";uid="7bd86971-ab27-4e2f-a0d5-a01338770dea"
WOFM01000296.1	RepeatMasker	LTR/Gypsy	128468	128930	3348	+	.	ID="RND-1_FAMILY-156";Tend="713";Tstart="255";shortTE="F";uid="e94877c4-1829-4e72-baa2-98a000b94dac"
WOFM01000296.1	RepeatMasker	Unknown	756275	756415	936	+	.	ID="RND-4_FAMILY-84";Tend="1874";Tstart="1731";shortTE="F";uid="caaa92f6-4c47-4977-bcc2-bc95a7f766db"
WOFM01000296.1	RepeatMasker	Unknown	346742	347057	2227	+	.	ID="RND-5_FAMILY-1247";Tend="1213";Tstart="895";shortTE="F";uid="0e6a0b50-4202-4ede-b26e-1564c01d2cb3"
WOFM01000296.1	RepeatMasker	Unknown	1243027	1243441	1593	+	.	ID="RND-4_FAMILY-411";Tend="1299";Tstart="844";shortTE="F";uid="c7a13cec-f048-4dcf-aba9-b366896313bb"
WOFM01000296.1	RepeatMasker	Unknown	342863	343129	995	+	.	ID="RND-1_FAMILY-657";Tend="1201";Tstart="977";shortTE="F";uid="b90d259b-e092-4bfd-9177-2dafc6637993"
WOFM01000296.1	RepeatMasker	RC/Helitron	804496	805019	2248	+	.	ID="RND-1_FAMILY-190";Tend="2047";Tstart="1548";shortTE="F";uid="a89acc28-c4d5-4443-b032-85bc4b0251d9"
WOFM01000296.1	RepeatMasker	DNA	513172	513470	770	+	.	ID="RND-5_FAMILY-3205";Tend="1175";Tstart="911";shortTE="F";uid="0b5eb5c2-03c6-4934-9c61-7b592f02c03e"
WOFM01000296.1	RepeatMasker	Unknown	1256679	1256879	484	+	.	ID="RND-1_FAMILY-175";Tend="1043";Tstart="869";shortTE="F";uid="9c0f0424-9914-4182-bd13-586d60bde9c1"
WOFM01000296.1	RepeatMasker	Unknown	198646	198796	770	+	.	ID="RND-5_FAMILY-1076";Tend="1019";Tstart="867";shortTE="F";uid="daa829cb-da21-4048-8640-96a7af50cd5c"
WOFM01000296.1	RepeatMasker	LTR/Copia	288479	288825	2946	+	.	ID="RND-4_FAMILY-712";Tend="5888";Tstart="5542";shortTE="F";uid="f84835b6-066e-4bb8-b267-ae32ad96140d"
WOFM01000296.1	RepeatMasker	Unknown	171912	172770	5706	+	.	ID="RND-1_FAMILY-8";Tend="1816";Tstart="997";shortTE="F";uid="a261c985-ba30-445b-93a3-495f238a890c"
WOFM01000296.1	RepeatMasker	DNA/Academ-1	1958480	1958889	2361	+	.	ID="RND-5_FAMILY-2769";Tend="1645";Tstart="1238";shortTE="F";uid="ebd5556f-79ff-4ac5-bc67-409e1d3ee866"
WOFM01000296.1	RepeatMasker	LTR/Copia	239942	241164	1663	+	.	ID="COPIA-4_MMA-I";Tend="2215";Tstart="987";shortTE="F";uid="a743de10-da96-4fa1-9383-0a527a05f78d"
WOFM01000296.1	RepeatMasker	Unknown	1714808	1715351	3022	+	.	ID="RND-4_FAMILY-715";Tend="1570";Tstart="984";shortTE="F";uid="c49a1c64-79b3-468e-807d-06b6c9d9b4c3"
WOFM01000296.1	RepeatMasker	LTR/Copia	667754	668893	7559	+	.	ID="RND-1_FAMILY-123";Tend="7181";Tstart="6017";shortTE="F";uid="5e07f9d3-f2a9-40a5-b896-8927be9fe1f8"
WOFM01000296.1	RepeatMasker	LTR/Gypsy	1422419	1423051	3332	+	.	ID="RND-6_FAMILY-2735";Tend="7997";Tstart="7331";shortTE="F";uid="0f5f300e-a446-45fd-8a90-228fffddc9a1"
WOFM01000296.1	RepeatMasker	Unknown	1403190	1403396	774	+	.	ID="RND-1_FAMILY-449";Tend="1685";Tstart="1487";shortTE="F";uid="2922d2f4-afa3-49a7-981d-a50258947e05"
WOFM01000296.1	RepeatMasker	LTR/Gypsy	742143	744745	22006	+	.	ID="RND-1_FAMILY-259";Tend="5592";Tstart="2982";shortTE="F";uid="d44e7cc9-a883-475a-be1e-890bbc219bf4"
WOFM01000296.1	RepeatMasker	LTR/Gypsy	2688724	2689149	782	+	.	ID="RND-5_FAMILY-1723";Tend="493";Tstart="18";shortTE="F";uid="749dc9ad-4837-4ae3-9fc7-b815b0f43cc2"
WOFM01000296.1	RepeatMasker	DNA/Academ-1	928842	930086	8988	+	.	ID="RND-1_FAMILY-73";Tend="2103";Tstart="827";shortTE="F";uid="756a94ee-524a-41fb-9a07-879fa992149a"
WOFM01000296.1	RepeatMasker	Unknown	2012381	2013199	5304	+	.	ID="RND-1_FAMILY-8";Tend="1827";Tstart="1000";shortTE="F";uid="8e410db8-3b12-47be-bdef-297705dd6615"
WOFM01000296.1	RepeatMasker	DNA/CMC-Chapaev-3	2740698	2740987	637	+	.	ID="RND-1_FAMILY-472";Tend="1608";Tstart="1313";shortTE="F";uid="6fd5fea9-3a78-4b83-a825-8edd26fc6e54"
WOFM01000296.1	RepeatMasker	LTR/Copia	270979	271669	5099	+	.	ID="RND-6_FAMILY-6350";Tend="743";Tstart="94";shortTE="F";uid="6ab042c4-df10-4ecf-8550-c831d85013e6"
WOFM01000296.1	RepeatMasker	Unknown	1106317	1107097	5076	+	.	ID="RND-1_FAMILY-610";Tend="3850";Tstart="3136";shortTE="F";uid="1cf9459b-894c-45ad-b371-0367c338918c"
WOFM01000296.1	RepeatMasker	LTR/Gypsy	583229	583506	1096	+	.	ID="RND-6_FAMILY-550";Tend="1153";Tstart="831";shortTE="F";uid="c102fda5-db40-41e0-ba4c-7ab80067c4b5"
WOFM01000296.1	RepeatMasker	LTR/Gypsy	1364496	1364769	1287	+	.	ID="RND-6_FAMILY-2227";Tend="766";Tstart="505";shortTE="F";uid="82d57665-3b35-445e-99c1-d247cc2cd5e5"
WOFM01000296.1	RepeatMasker	Unknown	790994	791620	1397	+	.	ID="RND-6_FAMILY-1708";Tend="1622";Tstart="1028";shortTE="F";uid="ae0ea839-ae20-492a-87ad-8ca75c205dd0"
WOFM01000296.1	RepeatMasker	Unknown	2153297	2153554	1709	+	.	ID="RND-6_FAMILY-307";Tend="1194";Tstart="915";shortTE="F";uid="4eeeec2a-1b2e-4fb6-ad7e-88443c29ce31"
WOFM01000296.1	RepeatMasker	DNA	2259889	2260372	1167	+	.	ID="RND-6_FAMILY-4595";Tend="1363";Tstart="914";shortTE="F";uid="4e3040ad-cc8b-424d-a11a-0d881a139026"
WOFM01000296.1	RepeatMasker	DNA/Crypton-I	989945	990164	664	+	.	ID="RND-1_FAMILY-337";Tend="1159";Tstart="928";shortTE="F";uid="b6559201-d522-469e-9be5-8e08447dd469"
WOFM01000296.1	RepeatMasker	Unknown	915344	915472	453	+	.	ID="RND-1_FAMILY-570";Tend="1930";Tstart="1767";shortTE="F";uid="581cb608-f1b0-4b19-b43e-edee97d0d90b"
WOFM01000296.1	RepeatMasker	RC/Helitron	2747847	2748179	1801	+	.	ID="RND-5_FAMILY-2749";Tend="1262";Tstart="922";shortTE="F";uid="67f5ac55-70a6-4862-a656-28aaceebc9a7"
WOFM01000296.1	RepeatMasker	LTR/Copia	1490958	1491118	616	+	.	ID="RND-1_FAMILY-1093";Tend="5263";Tstart="5102";shortTE="F";uid="4a25702b-5838-487a-9b5d-0d9b8d17dd6e"
WOFM01000296.1	RepeatMasker	DNA	1062086	1062231	822	+	.	ID="RND-5_FAMILY-3205";Tend="1227";Tstart="1082";shortTE="F";uid="c29b7a61-615f-43eb-9600-6b8ccedc23fd"
WOFM01000296.1	RepeatMasker	Unknown	2629223	2629601	1356	+	.	ID="RND-2_FAMILY-36";Tend="1670";Tstart="1285";shortTE="F";uid="1420dc84-b147-4b4e-8234-3896225b4c48"
WOFM01000296.1	RepeatMasker	LTR/Copia	137427	144091	57569	+	.	ID="RND-1_FAMILY-587";Tend="7187";Tstart="546";shortTE="F";uid="feda3689-21b3-4d85-b0f3-137654ba7e62"
WOFM01000296.1	RepeatMasker	LTR/Gypsy	2200886	2207603	55611	+	.	ID="RND-6_FAMILY-1815";Tend="11132";Tstart="4440";shortTE="F";uid="b2d24a35-3c69-4168-a6df-4b522f645166"
WOFM01000296.1	RepeatMasker	LINE/RTE-BovB	1489760	1490234	1919	+	.	ID="RND-3_FAMILY-11";Tend="1469";Tstart="938";shortTE="F";uid="a242cb9e-bd53-44af-a010-5ddf94fc8787"
WOFM01000296.1	RepeatMasker	Unknown	467379	467616	928	+	.	ID="RND-6_FAMILY-1576";Tend="1631";Tstart="1390";shortTE="F";uid="78a4b351-2225-42ff-aa33-cd02628e00a2"
WOFM01000296.1	RepeatMasker	LTR/Gypsy	1015477	1015884	2927	+	.	ID="RND-5_FAMILY-1656";Tend="1535";Tstart="1113";shortTE="F";uid="33110b8c-d7c7-4b83-b758-6bec75099f13"
WOFM01000296.1	RepeatMasker	Unknown	1048845	1049220	1231	+	.	ID="RND-4_FAMILY-1083";Tend="1693";Tstart="1280";shortTE="F";uid="c1280f6b-e7ee-49de-a253-48c2263649a9"
WOFM01000296.1	RepeatMasker	Unknown	2412472	2412912	1874	+	.	ID="RND-4_FAMILY-1370";Tend="1425";Tstart="961";shortTE="F";uid="cb84cd91-41a6-4961-b9c8-f39deca4201d"
WOFM01000296.1	RepeatMasker	Unknown	1668089	1668270	1078	+	.	ID="RND-1_FAMILY-2";Tend="890";Tstart="728";shortTE="F";uid="2058a24c-b045-480b-86bb-af63a5a8e9bf"
WOFM01000296.1	RepeatMasker	Unknown	1696939	1697693	3949	+	.	ID="RND-5_FAMILY-784";Tend="1637";Tstart="886";shortTE="F";uid="6e85ede3-9ab4-4079-9671-30a656ffd36f"
WOFM01000296.1	RepeatMasker	Unknown	2012058	2012287	1517	+	.	ID="RND-1_FAMILY-629";Tend="1384";Tstart="1150";shortTE="F";uid="d5371ec7-0c92-4411-9bbe-c7352e050aa2"
WOFM01000296.1	RepeatMasker	Unknown	2574063	2574249	625	+	.	ID="RND-1_FAMILY-616";Tend="1118";Tstart="941";shortTE="F";uid="a0a21574-4920-4c5c-adff-96824705cdba"
WOFM01000296.1	RepeatMasker	DNA/TcMar-Mariner	2010083	2010273	494	+	.	ID="RND-6_FAMILY-9025";Tend="1613";Tstart="1472";shortTE="F";uid="61f82dd7-5707-489a-9c22-417e80c6ac34"
WOFM01000296.1	RepeatMasker	LINE/R2-NeSL	499123	499459	906	+	.	ID="RND-3_FAMILY-38";Tend="1324";Tstart="975";shortTE="F";uid="ec94299e-d45a-4834-837a-1af8d025c10f"
WOFM01000296.1	RepeatMasker	LTR/Pao	1492335	1492544	591	+	.	ID="RND-1_FAMILY-32";Tend="1098";Tstart="888";shortTE="F";uid="966b166e-368f-4321-a7fa-c702ccde10cc"
WOFM01000296.1	RepeatMasker	Unknown	1965282	1965412	874	+	.	ID="RND-1_FAMILY-563";Tend="1003";Tstart="873";shortTE="F";uid="e64f4b7b-670c-43a2-8035-a5d13bec7ca8"
WOFM01000296.1	RepeatMasker	Unknown	983491	983668	657	+	.	ID="RND-5_FAMILY-1933";Tend="1193";Tstart="1036";shortTE="F";uid="b08eee92-659f-4af2-8b98-c2f54aac75a0"
WOFM01000296.1	RepeatMasker	Unknown	2295662	2296137	1003	+	.	ID="RND-4_FAMILY-3345";Tend="1478";Tstart="918";shortTE="F";uid="41d08168-c590-4cdc-9327-08e836b7c1ca"
WOFM01000296.1	RepeatMasker	RC/Helitron	2218569	2218801	916	+	.	ID="RND-5_FAMILY-2792";Tend="1816";Tstart="1583";shortTE="F";uid="6c95c991-942d-436c-941e-cf47048d62bd"
WOFM01000296.1	RepeatMasker	Unknown	161282	161571	2115	+	.	ID="RND-1_FAMILY-58";Tend="1259";Tstart="974";shortTE="F";uid="f5f45d12-f714-4ca0-92a9-e91c689c88d6"
WOFM01000296.1	RepeatMasker	Unknown	574061	574315	429	+	.	ID="RND-1_FAMILY-95";Tend="1174";Tstart="929";shortTE="F";uid="807c6667-84bd-4930-9745-b9e7629aa5ba"
WOFM01000296.1	RepeatMasker	Unknown	2007030	2008023	6367	+	.	ID="RND-4_FAMILY-1483";Tend="1344";Tstart="350";shortTE="F";uid="a4bd01c9-8dd7-4ef7-a62e-24aa17e5ec5b"
WOFM01000296.1	RepeatMasker	LTR/Pao	827605	828260	4605	+	.	ID="RND-1_FAMILY-932";Tend="8073";Tstart="7423";shortTE="F";uid="5f2656d9-94ff-4e77-a3f2-faa7b425e921"
WOFM01000296.1	RepeatMasker	LTR/Gypsy	2296133	2296301	715	+	.	ID="RND-6_FAMILY-5486";Tend="1038";Tstart="869";shortTE="F";uid="fce44feb-c597-47b9-b054-590cadf25f08"
WOFM01000296.1	RepeatMasker	Unknown	493838	493999	930	+	.	ID="RND-1_FAMILY-75";Tend="1129";Tstart="970";shortTE="F";uid="9f8b7e6e-d5a4-4952-a0fb-1490b1d4e3e6"
WOFM01000296.1	RepeatMasker	Unknown	2719996	2720269	1587	+	.	ID="RND-5_FAMILY-1247";Tend="1177";Tstart="896";shortTE="F";uid="c572273d-a5b4-43b6-8cb6-b534288bc47c"
WOFM01000296.1	RepeatMasker	Unknown	2008387	2008519	408	+	.	ID="RND-5_FAMILY-715";Tend="1075";Tstart="933";shortTE="F";uid="a4616cd4-db99-4d2f-ae50-8c8d3181ef65"
WOFM01000296.1	RepeatMasker	Unknown	1241229	1241978	4444	+	.	ID="RND-1_FAMILY-693";Tend="1676";Tstart="925";shortTE="F";uid="c117c453-18de-4b3a-b98d-d2992b681af8"
WOFM01000296.1	RepeatMasker	DNA/hAT	344316	344436	680	+	.	ID="RND-5_FAMILY-1560";Tend="1522";Tstart="1401";shortTE="F";uid="77797065-f026-4646-b2d6-30d8acee10b2"
WOFM01000296.1	RepeatMasker	Unknown	162218	162552	1445	+	.	ID="RND-1_FAMILY-319";Tend="1314";Tstart="1010";shortTE="F";uid="dbfc21be-a077-41cb-8dd1-5cee47cb9b6e"
WOFM01000296.1	RepeatMasker	Unknown	191858	191987	953	+	.	ID="RND-1_FAMILY-128";Tend="1254";Tstart="1125";shortTE="F";uid="543618bc-3704-4702-8650-574be6a96f8c"
WOFM01000296.1	RepeatMasker	Unknown	2662523	2662684	784	+	.	ID="RND-1_FAMILY-258";Tend="1612";Tstart="1461";shortTE="F";uid="30c0a25b-8640-4763-bee0-5e5216a6917d"
WOFM01000296.1	RepeatMasker	DNA/Merlin	640398	640750	1332	+	.	ID="RND-5_FAMILY-944";TEgroup="ctg_217%7CRND-5_FAMILY-944%7C1";Tend="1720";Tstart="1254";shortTE="F";uid="6c58f470-2f4e-43c8-8e31-1e2a928a0e26"
WOFM01000296.1	RepeatMasker	Unknown	2134044	2134194	501	+	.	ID="RND-6_FAMILY-5582";Tend="1130";Tstart="987";shortTE="F";uid="74c2c7de-70c2-42b7-9b33-6615201ebabb"
WOFM01000296.1	RepeatMasker	DNA/TcMar-Fot1	2449541	2450032	2738	+	.	ID="RND-1_FAMILY-655";Tend="1492";Tstart="998";shortTE="F";uid="e10b36be-d2ac-4f42-a8d5-4502e806d5c1"
WOFM01000296.1	RepeatMasker	Unknown	1957184	1957363	1409	+	.	ID="RND-6_FAMILY-2349";Tend="1512";Tstart="1333";shortTE="F";uid="c79b7ec5-4601-4f3b-9fc6-0e5d961bb92e"
WOFM01000296.1	RepeatMasker	Unknown	1173737	1173902	680	+	.	ID="RND-5_FAMILY-1089";Tend="1307";Tstart="1152";shortTE="F";uid="c04cac5d-097b-4f27-8fe0-43341b359d7f"
WOFM01000296.1	RepeatMasker	DNA/Kolobok-T2	2053396	2053873	2584	+	.	ID="RND-1_FAMILY-16";Tend="6991";Tstart="6509";shortTE="F";uid="223aee68-ea4c-4cbd-94b9-da9219b4f344"
WOFM01000296.1	RepeatMasker	Unknown	1567119	1567637	2600	+	.	ID="RND-3_FAMILY-526";Tend="1442";Tstart="956";shortTE="F";uid="5d120751-3bc3-4d2a-b4cb-a8a33c1c673b"
WOFM01000296.1	RepeatMasker	RC/Helitron	737546	737969	2529	+	.	ID="RND-5_FAMILY-2192";Tend="818";Tstart="401";shortTE="F";uid="12acf626-d0eb-4369-8ea0-9e2a5d9fc18b"
WOFM01000296.1	RepeatMasker	LTR/Gypsy	356983	364116	41577	+	.	ID="RND-3_FAMILY-275";Tend="7450";Tstart="338";shortTE="F";uid="526d80dd-b9d1-421b-97e8-254c6536375c"
WOFM01000296.1	RepeatMasker	Unknown	575393	575620	438	+	.	ID="RND-4_FAMILY-754";Tend="1184";Tstart="951";shortTE="F";uid="e4d300a3-5605-43d5-9418-aafbad3991ab"
WOFM01000296.1	RepeatMasker	DNA/Kolobok-T2	993408	993916	2724	+	.	ID="RND-1_FAMILY-16";Tend="515";Tstart="6";shortTE="F";uid="fd664727-e8c3-485f-9af4-fe54d00263e3"
WOFM01000296.1	RepeatMasker	Unknown	2413822	2413979	416	+	.	ID="RND-4_FAMILY-1370";Tend="1595";Tstart="1441";shortTE="F";uid="d8761ee8-7aa9-4eda-b0a7-aef7057c22ba"
WOFM01000296.1	RepeatMasker	Unknown	1195908	1196140	495	+	.	ID="RND-6_FAMILY-756";Tend="730";Tstart="512";shortTE="F";uid="092e08bc-3a16-4934-8d99-efac061eda74"
WOFM01000296.1	RepeatMasker	Unknown	2722375	2722505	682	+	.	ID="RND-1_FAMILY-1067";Tend="950";Tstart="821";shortTE="F";uid="44721c3d-0669-4c9a-9c7d-e95d9bebb6f4"
WOFM01000296.1	RepeatMasker	Unknown	1285781	1286352	1875	+	.	ID="RND-1_FAMILY-468";Tend="5601";Tstart="5000";shortTE="F";uid="751539d9-d8c1-4f39-aed9-8ceb52739afd"
WOFM01000296.1	RepeatMasker	DNA	568011	568178	1082	+	.	ID="RND-5_FAMILY-4767";Tend="1049";Tstart="882";shortTE="F";uid="61d735f5-4381-4665-9675-d50f1208b3b9"
WOFM01000296.1	RepeatMasker	Unknown	2318784	2318916	761	+	.	ID="RND-1_FAMILY-776";Tend="1071";Tstart="949";shortTE="F";uid="3c3fd7bb-ac6c-4be8-a79a-22430d8103b0"
WOFM01000296.1	RepeatMasker	Unknown	2663152	2663497	2044	+	.	ID="RND-5_FAMILY-3472";Tend="1228";Tstart="925";shortTE="F";uid="44c451ac-853f-4363-af11-1c08939f8f0d"
WOFM01000296.1	RepeatMasker	Unknown	147339	153619	41612	+	.	ID="RND-6_FAMILY-760";Tend="6514";Tstart="515";shortTE="F";uid="8281b4cc-1183-4d8b-9825-f76065065014"
WOFM01000296.1	RepeatMasker	Unknown	2093824	2094435	848	+	.	ID="RND-4_FAMILY-454";TEgroup="ctg_217%7CRND-4_FAMILY-454%7C1";Tend="2139";Tstart="999";shortTE="F";uid="d4c2e4dd-0c65-43dd-84bd-85e4d47ca69d"
WOFM01000296.1	RepeatMasker	Unknown	478778	479687	5885	+	.	ID="RND-1_FAMILY-233";Tend="2864";Tstart="1918";shortTE="F";uid="5a1e08d5-002d-4b11-bb56-382ae02aec8b"
WOFM01000296.1	RepeatMasker	Unknown	1480525	1480681	410	+	.	ID="RND-6_FAMILY-4394";Tend="1108";Tstart="962";shortTE="F";uid="661c7939-38bc-417f-9b5d-4ec3cdf9ffbc"
WOFM01000296.1	RepeatMasker	RC/Helitron	234754	236830	4702	+	.	ID="RND-5_FAMILY-1275";TEgroup="ctg_217%7CRND-5_FAMILY-1275%7C1";Tend="6119";Tstart="834";shortTE="F";uid="81a0649b-e22c-4f2b-b26b-8bd3a4536b5d"
WOFM01000296.1	RepeatMasker	Unknown	2696305	2696618	637	+	.	ID="RND-4_FAMILY-1370";Tend="1436";Tstart="1151";shortTE="F";uid="cc4ecd11-a4e5-49b9-b36f-1a63f57d05c8"
WOFM01000296.1	RepeatMasker	LTR/Copia	399527	400007	2075	+	.	ID="RND-1_FAMILY-329";Tend="5122";Tstart="4626";shortTE="F";uid="d615807a-72d6-4091-a959-c77275dfd44d"
WOFM01000296.1	RepeatMasker	Unknown	2368213	2368612	1251	+	.	ID="RND-5_FAMILY-4056";Tend="1517";Tstart="984";shortTE="F";uid="87cb8c22-7a9d-4b78-a5e8-bf9353ced987"
WOFM01000296.1	RepeatMasker	Unknown	1637137	1637524	2498	+	.	ID="RND-1_FAMILY-7";Tend="1247";Tstart="809";shortTE="F";uid="c2f6c6a2-934f-48fa-bb51-42ad625ba5c6"
WOFM01000296.1	RepeatMasker	DNA/hAT-Tip100	939055	939241	493	+	.	ID="RND-5_FAMILY-2448";Tend="1742";Tstart="1553";shortTE="F";uid="732331e2-232a-4a0b-b0e1-49786e97d9f9"
WOFM01000296.1	RepeatMasker	LTR/Copia	2596419	2596706	446	+	.	ID="COPIA-6_LH-I";Tend="2322";Tstart="2032";shortTE="F";uid="33f89425-13f9-4a9d-b770-08dbf03511d1"
WOFM01000296.1	RepeatMasker	Unknown	120639	121040	2623	+	.	ID="RND-1_FAMILY-681";Tend="1344";Tstart="948";shortTE="F";uid="5425f8d8-c6d1-484c-b3b7-341631657dd3"
WOFM01000296.1	RepeatMasker	Unknown	940059	940233	806	+	.	ID="RND-4_FAMILY-1523";Tend="1149";Tstart="977";shortTE="F";uid="8815cf3b-9de8-4736-9abe-21f0cf693fcf"
WOFM01000296.1	RepeatMasker	Unknown	236923	237093	412	+	.	ID="RND-5_FAMILY-129";Tend="1249";Tstart="1062";shortTE="F";uid="062c4f01-f969-4649-980c-23225b4ba674"
WOFM01000296.1	RepeatMasker	Unknown	2266011	2266118	414	+	.	ID="RND-6_FAMILY-734";Tend="1055";Tstart="930";shortTE="F";uid="65b53ad7-3813-4f6e-b465-48cadb1bf096"
WOFM01000296.1	RepeatMasker	Unknown	1048319	1048843	1832	+	.	ID="RND-5_FAMILY-129";TEgroup="ctg_217%7CRND-5_FAMILY-129%7C1";Tend="1705";Tstart="946";shortTE="F";uid="408720c4-094c-45b3-bdb8-659138ffa310"
WOFM01000296.1	RepeatMasker	Unknown	196281	196448	1155	+	.	ID="RND-1_FAMILY-534";Tend="1073";Tstart="905";shortTE="F";uid="1cc98b0f-09b2-4b7a-a63b-e59a6d18bf79"
WOFM01000296.1	RepeatMasker	Unknown	1260694	1261368	5108	+	.	ID="RND-1_FAMILY-95";Tend="1644";Tstart="958";shortTE="F";uid="2207ab3b-2ab4-4229-bf00-b8109498d27b"
WOFM01000296.1	RepeatMasker	Unknown	586747	587044	1995	+	.	ID="RND-1_FAMILY-679";Tend="1210";Tstart="915";shortTE="F";uid="ef1d55a9-811a-4b01-a146-8a06abc31092"
WOFM01000296.1	RepeatMasker	LTR/Pao	2074472	2077568	24795	+	.	ID="RND-1_FAMILY-1046";Tend="3772";Tstart="705";shortTE="F";uid="c8bf962f-9387-4cf7-9e0b-6402ef51bb95"
WOFM01000296.1	RepeatMasker	LINE/R2-NeSL	2522869	2523256	2231	+	.	ID="RND-3_FAMILY-38";Tend="1329";Tstart="938";shortTE="F";uid="f9918be9-2aaf-4949-a0db-ea196da38ca7"
WOFM01000296.1	RepeatMasker	DNA/Academ-1	2439795	2440258	2605	+	.	ID="RND-5_FAMILY-1536";Tend="1134";Tstart="678";shortTE="F";uid="87ad7824-fbc0-49c5-846e-a25c97b464a9"
WOFM01000296.1	RepeatMasker	Unknown	1063605	1064395	4005	+	.	ID="RND-6_FAMILY-15";Tend="1768";Tstart="876";shortTE="F";uid="5ac5b724-58a4-4c4d-99ea-adc5658981be"
WOFM01000296.1	RepeatMasker	Unknown	681694	682351	3390	+	.	ID="RND-6_FAMILY-1708";Tend="1577";Tstart="848";shortTE="F";uid="cd7df63e-8b9b-4602-af1f-07c3c238ffa5"
WOFM01000296.1	RepeatMasker	Unknown	470349	470550	936	+	.	ID="RND-3_FAMILY-565";Tend="1193";Tstart="985";shortTE="F";uid="67f8bbbc-b500-4f13-b1b9-288dff6f3eff"
WOFM01000296.1	RepeatMasker	Unknown	1636892	1637100	1422	+	.	ID="RND-6_FAMILY-5871";Tend="1180";Tstart="974";shortTE="F";uid="f1fcbdf0-439f-4efc-841a-4f9d2dff8574"
WOFM01000296.1	RepeatMasker	Unknown	915048	915304	1055	+	.	ID="RND-1_FAMILY-675";Tend="1516";Tstart="1233";shortTE="F";uid="51d2b664-0e8e-4281-8294-81a705aa112c"
WOFM01000296.1	RepeatMasker	LTR/Gypsy	1741204	1742708	9314	+	.	ID="RND-6_FAMILY-3881";Tend="8479";Tstart="6971";shortTE="F";uid="d1ebe533-bf8e-4b49-919b-6366b9f5b2b4"
WOFM01000296.1	RepeatMasker	Unknown	260176	260280	428	+	.	ID="RND-6_FAMILY-1076";Tend="2692";Tstart="2592";shortTE="F";uid="6eb0b69a-663a-4fcf-a8e6-102f24fbb790"
WOFM01000296.1	RepeatMasker	Unknown	471573	471702	703	+	.	ID="RND-3_FAMILY-565";Tend="1440";Tstart="1310";shortTE="F";uid="be5e33fc-1754-4a33-a59a-e5699c9b99f3"
WOFM01000296.1	RepeatMasker	Unknown	1556882	1557360	3230	+	.	ID="RND-5_FAMILY-1127";Tend="1409";Tstart="933";shortTE="F";uid="a520ea60-b4ff-4c47-b61a-806bd4a8862e"
WOFM01000296.1	RepeatMasker	Unknown	2717783	2717968	429	+	.	ID="RND-5_FAMILY-705";Tend="1007";Tstart="868";shortTE="F";uid="079534be-e1d5-4300-8cdc-a505851bb06c"
WOFM01000296.1	RepeatMasker	DNA/hAT-Ac	137051	137172	563	+	.	ID="RND-5_FAMILY-581";Tend="1104";Tstart="951";shortTE="F";uid="a43a543f-a07f-4b0a-bb41-81eecc106a74"
WOFM01000296.1	RepeatMasker	Unknown	1164369	1164546	769	+	.	ID="RND-6_FAMILY-1058";Tend="1175";Tstart="1009";shortTE="F";uid="7dbc4987-f4f9-4dc4-85a1-103425f29cb3"
WOFM01000296.1	RepeatMasker	LTR/Copia	1495876	1496667	1195	+	.	ID="RND-1_FAMILY-939";Tend="1756";Tstart="1074";shortTE="F";uid="76361d9d-b135-406f-a665-f03b08746821"
WOFM01000296.1	RepeatMasker	LTR/Gypsy	2195187	2200222	42094	+	.	ID="RND-6_FAMILY-1382";Tend="5205";Tstart="222";shortTE="F";uid="c70e5e5b-b06c-4778-9666-de45c6fbb9ac"
WOFM01000296.1	RepeatMasker	Unknown	1358078	1358725	4816	+	.	ID="RND-1_FAMILY-607";Tend="1819";Tstart="1173";shortTE="F";uid="af079b58-c45d-4b17-8252-3001aad5c4a4"
WOFM01000296.1	RepeatMasker	Unknown	2247930	2248564	4532	+	.	ID="RND-1_FAMILY-682";Tend="1615";Tstart="986";shortTE="F";uid="be72b07e-a308-49a1-9270-14d5090b5591"
WOFM01000296.1	RepeatMasker	Unknown	2465924	2466532	1833	+	.	ID="RND-4_FAMILY-527";Tend="605";Tstart="25";shortTE="F";uid="d2b5ece7-e151-4602-ad73-687482ec3dca"
WOFM01000296.1	RepeatMasker	Unknown	550214	550393	703	+	.	ID="RND-3_FAMILY-291";Tend="1161";Tstart="968";shortTE="F";uid="d8cb93e9-33e0-4532-889d-beb2c4154b0c"
WOFM01000296.1	RepeatMasker	Unknown	1928139	1928510	691	+	.	ID="RND-1_FAMILY-34";Tend="1617";Tstart="1244";shortTE="F";uid="c1daa56b-5f38-404b-be9c-017c5a933dff"
WOFM01000296.1	RepeatMasker	LTR/Copia	335741	340015	7434	+	.	ID="RND-6_FAMILY-5908";TEgroup="ctg_217%7CRND-6_FAMILY-5908%7C1";Tend="5737";Tstart="1169";shortTE="F";uid="fe519336-2c31-4c2d-b7ff-716026cfebfd"
WOFM01000296.1	RepeatMasker	Unknown	859490	859626	459	+	.	ID="RND-5_FAMILY-634";Tend="2916";Tstart="2782";shortTE="F";uid="35a0c45b-b3d0-4978-89f1-34d73b36b2e3"
WOFM01000296.1	RepeatMasker	LTR/Gypsy	886040	893178	47313	+	.	ID="RND-4_FAMILY-373";TEgroup="ctg_217%7CRND-4_FAMILY-373%7C1";Tend="7759";Tstart="859";shortTE="F";uid="a665740f-23d3-4293-803a-d6cf5940735b"
WOFM01000296.1	RepeatMasker	Unknown	1957799	1958481	5004	+	.	ID="RND-1_FAMILY-607";Tend="1818";Tstart="1134";shortTE="F";uid="0e75e6dd-28b1-49a3-a93a-816782cbc713"
WOFM01000296.1	RepeatMasker	Unknown	1163480	1163764	1702	+	.	ID="RND-1_FAMILY-58";Tend="1228";Tstart="954";shortTE="F";uid="671e9d50-a7a7-4d9d-940b-f02bb2c45157"
WOFM01000296.1	RepeatMasker	Unknown	2744067	2744359	1008	+	.	ID="RND-4_FAMILY-754";Tend="1242";Tstart="951";shortTE="F";uid="fdd3a1cc-b8c7-480a-b284-f37ecbe22a95"
WOFM01000296.1	RepeatMasker	Unknown	268246	268397	965	+	.	ID="RND-5_FAMILY-2694";Tend="1271";Tstart="1118";shortTE="F";uid="c4191dd5-bf56-4b64-8018-22ddbfbbbb65"
WOFM01000296.1	RepeatMasker	Unknown	1064640	1064813	438	+	.	ID="RND-5_FAMILY-90";Tend="1196";Tstart="1000";shortTE="F";uid="f83ccf57-1f71-4400-a568-55b07aee96da"
WOFM01000296.1	RepeatMasker	Unknown	1532059	1532372	558	+	.	ID="RND-1_FAMILY-34";Tend="1550";Tstart="1239";shortTE="F";uid="4e42a8bf-b2a8-4b37-a311-69d8f32d04a7"
WOFM01000296.1	RepeatMasker	LTR/Gypsy	2002911	2006849	34392	+	.	ID="RND-5_FAMILY-1715";Tend="6890";Tstart="2953";shortTE="F";uid="4a86e119-e616-4658-b74d-178f32a13651"
WOFM01000296.1	RepeatMasker	Unknown	1117467	1117569	733	+	.	ID="RND-5_FAMILY-212";Tend="1529";Tstart="1427";shortTE="F";uid="08a5e47d-1705-4576-b842-2297ad030d34"
WOFM01000296.1	RepeatMasker	LTR/Gypsy	577030	579497	15000	+	.	ID="RND-1_FAMILY-150";Tend="3903";Tstart="1436";shortTE="F";uid="86fef019-369c-4a06-bad4-1c6c8a15fc43"
WOFM01000296.1	RepeatMasker	Unknown	2067253	2067458	484	+	.	ID="RND-4_FAMILY-231";Tend="1389";Tstart="1189";shortTE="F";uid="f533ad1a-ab75-47f6-a6fe-1029c881d509"
WOFM01000296.1	RepeatMasker	LTR/Gypsy	1228668	1229084	1531	+	.	ID="RND-6_FAMILY-550";Tend="7795";Tstart="7364";shortTE="F";uid="9c312605-feb6-4cef-b404-d8058b8889db"
WOFM01000296.1	RepeatMasker	Unknown	2433039	2433342	1877	+	.	ID="RND-5_FAMILY-1789";Tend="1660";Tstart="1348";shortTE="F";uid="195ad420-f253-4e00-b2ba-9c661190d7a5"
WOFM01000296.1	RepeatMasker	Unknown	2191666	2192153	4236	+	.	ID="RND-1_FAMILY-110";Tend="1438";Tstart="951";shortTE="F";uid="bb43b2e0-1ba8-444f-85f3-bc405da8156e"
WOFM01000296.1	RepeatMasker	Unknown	1172613	1173204	2701	+	.	ID="RND-5_FAMILY-526";Tend="1094";Tstart="543";shortTE="F";uid="31f29ef2-8359-4285-b4bf-902a60e68464"
WOFM01000296.1	RepeatMasker	LINE/I	1964567	1964696	702	+	.	ID="RND-5_FAMILY-6398";Tend="1022";Tstart="888";shortTE="F";uid="e8fb1f15-e396-45e6-a784-4f4036731afb"
WOFM01000296.1	RepeatMasker	Unknown	590692	591005	2047	+	.	ID="RND-1_FAMILY-554";Tend="1282";Tstart="970";shortTE="F";uid="bcbbf0aa-ed73-422b-96d9-f11daa1faa42"
WOFM01000296.1	RepeatMasker	LTR/Gypsy	745000	745212	421	+	.	ID="RND-1_FAMILY-23";Tend="6223";Tstart="5992";shortTE="F";uid="52d78aa5-6c53-4c86-a4a1-89e10c76f0bd"
WOFM01000296.1	RepeatMasker	Unknown	1461760	1462282	2420	+	.	ID="RND-4_FAMILY-1098";Tend="1401";Tstart="892";shortTE="F";uid="abfe974b-22c9-467a-b95e-d072abd30e57"
WOFM01000296.1	RepeatMasker	Unknown	1981033	1981384	1675	+	.	ID="RND-1_FAMILY-738";Tend="1380";Tstart="1046";shortTE="F";uid="f09f819a-9b60-476d-b488-44ffaa884821"
WOFM01000296.1	RepeatMasker	Unknown	640145	640397	1566	+	.	ID="RND-1_FAMILY-58";Tend="1253";Tstart="958";shortTE="F";uid="68f8394a-ed85-46a4-9309-8a231d39e44b"
WOFM01000296.1	RepeatMasker	Unknown	2006850	2007029	1117	+	.	ID="RND-1_FAMILY-678";Tend="1086";Tstart="866";shortTE="F";uid="fea1ca43-f0c7-42b0-bb11-3591dcaa112e"
WOFM01000296.1	RepeatMasker	DNA/TcMar-Fot1	1183869	1184813	5639	+	.	ID="RND-1_FAMILY-655";Tend="1958";Tstart="999";shortTE="F";uid="984f8526-a864-4574-b00e-67153401f402"
WOFM01000296.1	RepeatMasker	Unknown	1553506	1553866	2083	+	.	ID="RND-3_FAMILY-391";Tend="1314";Tstart="949";shortTE="F";uid="581d44d2-9818-429d-8554-e3d3cccda386"
WOFM01000296.1	RepeatMasker	DNA/Maverick	265987	266465	2553	+	.	ID="RND-6_FAMILY-1507";Tend="1239";Tstart="760";shortTE="F";uid="529b2754-3dc5-4231-8771-c531ff4d5bb3"
WOFM01000296.1	RepeatMasker	Unknown	782829	783853	5952	+	.	ID="RND-1_FAMILY-814";Tend="1869";Tstart="816";shortTE="F";uid="96be688f-2dad-4a95-8bcb-37452e697e77"
WOFM01000296.1	RepeatMasker	DNA/Kolobok-T2	1039841	1046794	56572	+	.	ID="RND-1_FAMILY-16";Tend="6992";Tstart="40";shortTE="F";uid="1ef03fb1-b3c3-40f2-ba62-e10641256b0a"
WOFM01000296.1	RepeatMasker	DNA/Kolobok-T2	2352443	2352919	962	+	.	ID="RND-1_FAMILY-269";Tend="678";Tstart="159";shortTE="F";uid="9c8a7f48-5806-4d3f-b538-2965abc4dd21"
WOFM01000296.1	RepeatMasker	DNA/Academ-1	2145296	2146943	11475	+	.	ID="RND-1_FAMILY-73";Tend="2547";Tstart="826";shortTE="F";uid="e87489e0-5bcd-42e0-a949-f7e0112c7af0"
WOFM01000296.1	RepeatMasker	DNA/Kolobok-T2	967019	967494	2353	+	.	ID="RND-4_FAMILY-21";Tend="1279";Tstart="804";shortTE="F";uid="dd33bdd4-c18a-4d7c-a782-1e19da2a8e70"
WOFM01000296.1	RepeatMasker	Unknown	2719572	2719983	2627	+	.	ID="RND-1_FAMILY-684";Tend="1339";Tstart="907";shortTE="F";uid="ddecb8e1-1496-441e-b794-e060d374ba42"
WOFM01000296.1	RepeatMasker	DNA	1572508	1572810	1369	+	.	ID="RND-6_FAMILY-4595";Tend="1413";Tstart="1099";shortTE="F";uid="afc15ad8-f585-41dc-8658-183bf4019d31"
WOFM01000296.1	RepeatMasker	Unknown	1571320	1571515	778	+	.	ID="RND-1_FAMILY-264";Tend="1125";Tstart="939";shortTE="F";uid="34a9a4d0-9320-4c44-928e-42c9d1ead867"
WOFM01000296.1	RepeatMasker	Unknown	346182	346545	2289	+	.	ID="RND-1_FAMILY-554";Tend="1339";Tstart="970";shortTE="F";uid="9bdb2619-ed75-477b-80a1-86a44fb27ab1"
WOFM01000296.1	RepeatMasker	Unknown	1602649	1602827	926	+	.	ID="RND-4_FAMILY-1036";Tend="1130";Tstart="964";shortTE="F";uid="4bbebaa7-aaf7-4d40-b441-1683ac83a02a"
WOFM01000296.1	RepeatMasker	Unknown	1540637	1540895	1296	+	.	ID="RND-1_FAMILY-306";Tend="1186";Tstart="920";shortTE="F";uid="f9f09936-51aa-4f84-b67b-34b04a06efc9"
WOFM01000296.1	RepeatMasker	Unknown	290970	291205	685	+	.	ID="RND-6_FAMILY-108";Tend="1472";Tstart="1237";shortTE="F";uid="c65e8372-f6d2-47f2-b8dc-59ce7a1977c5"
WOFM01000296.1	RepeatMasker	Unknown	1249437	1249640	1440	+	.	ID="RND-1_FAMILY-70";TEgroup="ctg_217%7CRND-1_FAMILY-70%7C1";Tend="1200";Tstart="989";shortTE="F";uid="8439dfa0-4a00-4498-86f4-0509aaa9de21"
WOFM01000296.1	RepeatMasker	DNA/Kolobok-T2?	129702	130175	2676	+	.	ID="RND-1_FAMILY-67";Tend="1184";Tstart="714";shortTE="F";uid="68ffdd8c-aa1e-4e4f-ad58-945c559957b4"
WOFM01000296.1	RepeatMasker	Unknown	1172237	1172401	692	+	.	ID="RND-5_FAMILY-526";Tend="547";Tstart="403";shortTE="F";uid="bbac6979-024c-4700-8063-6b2e91fa057a"
WOFM01000296.1	RepeatMasker	LINE/R2-NeSL	2523478	2523609	823	+	.	ID="RND-3_FAMILY-38";Tend="1451";Tstart="1319";shortTE="F";uid="f914080e-baf3-4af4-a96f-a3db880c2e12"
WOFM01000296.1	RepeatMasker	Unknown	188998	189155	1027	+	.	ID="RND-1_FAMILY-486";Tend="1045";Tstart="886";shortTE="F";uid="17c3453b-3b61-4cfb-a98a-574e343ee15c"
WOFM01000296.1	RepeatMasker	LTR/Copia	1648356	1648466	638	+	.	ID="RND-1_FAMILY-201";Tend="289";Tstart="203";shortTE="F";uid="03af8610-dddf-4b47-96d3-e1e5b24325df"
WOFM01000296.1	RepeatMasker	LTR/Copia	412141	414904	9885	+	.	ID="RND-4_FAMILY-551";Tend="3869";Tstart="1075";shortTE="F";uid="302b91c7-8222-48a9-8c03-af7da822ac0d"
WOFM01000296.1	RepeatMasker	Unknown	877737	878199	2073	+	.	ID="RND-5_FAMILY-2342";Tend="1423";Tstart="980";shortTE="F";uid="f81164b9-c281-44b9-95ea-c18b7d2923d2"
WOFM01000296.1	RepeatMasker	Unknown	2436324	2436529	1305	+	.	ID="RND-1_FAMILY-504";Tend="1148";Tstart="949";shortTE="F";uid="cf641eca-41c0-40a3-8057-dccb19ac4681"
WOFM01000296.1	RepeatMasker	Unknown	1595517	1595695	434	+	.	ID="RND-5_FAMILY-1076";Tend="1038";Tstart="874";shortTE="F";uid="3ea1f47f-6699-4388-b5f6-dcaff68ac233"
WOFM01000296.1	RepeatMasker	DNA/Crypton-I	2544983	2545097	453	+	.	ID="RND-4_FAMILY-334";Tend="1680";Tstart="1554";shortTE="F";uid="546dd022-595d-4b75-9bf1-5d6e69c71a11"
WOFM01000296.1	RepeatMasker	Unknown	2343739	2343876	518	+	.	ID="RND-6_FAMILY-1076";Tend="2735";Tstart="2596";shortTE="F";uid="17bc9dd2-5786-4b35-a60a-b07f040c5293"
WOFM01000296.1	RepeatMasker	DNA/TcMar-Mariner	1987142	1987480	895	+	.	ID="RND-6_FAMILY-9025";Tend="1616";Tstart="1295";shortTE="F";uid="86fe4abd-9986-4a24-b24a-33cdf0d2ab77"
WOFM01000296.1	RepeatMasker	Unknown	188472	188865	2456	+	.	ID="RND-1_FAMILY-695";Tend="1416";Tstart="990";shortTE="F";uid="bdae0c35-17e9-49d7-875f-48f4621f3d6f"
WOFM01000296.1	RepeatMasker	Unknown	169517	169789	1001	+	.	ID="RND-5_FAMILY-2648";Tend="1116";Tstart="859";shortTE="F";uid="6f892ea8-fe08-4f48-8f06-e7ad7e2eb9ca"
WOFM01000296.1	RepeatMasker	Unknown	1268153	1268345	961	+	.	ID="RND-4_FAMILY-702";Tend="1505";Tstart="1321";shortTE="F";uid="3648d4dc-4954-465d-88cc-097bb7b75da1"
WOFM01000296.1	RepeatMasker	Unknown	2226786	2226983	1294	+	.	ID="RND-1_FAMILY-70";Tend="1165";Tstart="966";shortTE="F";uid="81c1e2c2-c0b2-46ff-b342-f42f427b862f"
WOFM01000296.1	RepeatMasker	LTR/Gypsy	67895	67998	684	+	.	ID="RND-5_FAMILY-950";Tend="7744";Tstart="7641";shortTE="F";uid="5acd46c1-28a0-4689-8798-ae6742a99fb1"
WOFM01000296.1	RepeatMasker	Unknown	572445	572561	718	+	.	ID="RND-4_FAMILY-986";Tend="1139";Tstart="1027";shortTE="F";uid="5fc659cc-5e7d-453e-854c-2e86fad9b75f"
WOFM01000296.1	RepeatMasker	Unknown	1444186	1444737	3713	+	.	ID="RND-6_FAMILY-2349";Tend="1518";Tstart="971";shortTE="F";uid="c6856862-574c-48d5-bf06-fc860ed9083d"
WOFM01000296.1	RepeatMasker	Unknown	986061	986354	1207	+	.	ID="RND-4_FAMILY-168";Tend="1252";Tstart="953";shortTE="F";uid="8f9aa855-61fe-49e9-a001-0c8ed1209e6a"
WOFM01000296.1	RepeatMasker	Unknown	129448	129726	1337	+	.	ID="RND-1_FAMILY-778";Tend="1071";Tstart="816";shortTE="F";uid="ded7bcc0-c800-4706-b2f2-2f53b22bcab1"
WOFM01000296.1	RepeatMasker	Unknown	1407156	1407405	710	+	.	ID="RND-6_FAMILY-2004";Tend="1148";Tstart="862";shortTE="F";uid="44f45ce6-cdcb-4875-bb9f-3870a7b6be79"
WOFM01000296.1	RepeatMasker	RC/Helitron	308922	309039	416	+	.	ID="HELITRON-N22_LMI";Tend="114";Tstart="1";shortTE="F";uid="c6bcd2f7-c9a4-41d2-b654-164474ee5bae"
WOFM01000296.1	RepeatMasker	LTR/Copia	184001	185265	9245	+	.	ID="RND-5_FAMILY-758";Tend="2033";Tstart="777";shortTE="F";uid="5cf52e96-3656-47bb-b149-755adfa811c6"
WOFM01000296.1	RepeatMasker	Unknown	1428602	1428949	2243	+	.	ID="RND-1_FAMILY-562";Tend="1248";Tstart="904";shortTE="F";uid="973da982-5980-4ef3-9d81-14e71464c60d"
WOFM01000296.1	RepeatMasker	Unknown	947826	948107	1048	+	.	ID="RND-1_FAMILY-328";Tend="1282";Tstart="996";shortTE="F";uid="38d0bfd6-8fb8-40db-b161-7ca704beea36"
WOFM01000296.1	RepeatMasker	Unknown	436059	436273	1467	+	.	ID="RND-1_FAMILY-60";Tend="1179";Tstart="968";shortTE="F";uid="3f337dd2-06eb-4d10-8067-0dc2f89df9a7"
WOFM01000296.1	RepeatMasker	Unknown	2709841	2710505	2581	+	.	ID="RND-1_FAMILY-126";Tend="1768";Tstart="1047";shortTE="F";uid="658e6e7d-8ef4-41a0-9d33-a353fde9d4dd"
WOFM01000296.1	RepeatMasker	Unknown	1478596	1479125	3232	+	.	ID="RND-5_FAMILY-1248";Tend="1498";Tstart="954";shortTE="F";uid="a0c57029-bda0-45a2-91d7-8b58a2fe17ae"
WOFM01000296.1	RepeatMasker	LTR/Gypsy	805015	805563	3772	+	.	ID="RND-1_FAMILY-446";Tend="1497";Tstart="921";shortTE="F";uid="31412333-f2f8-4329-9361-e2c44b499a29"
WOFM01000296.1	RepeatMasker	Unknown	671688	673316	5810	+	.	ID="RND-1_FAMILY-103";Tend="2579";Tstart="935";shortTE="F";uid="4b384469-7534-4bb4-9bc0-14597702a203"
WOFM01000296.1	RepeatMasker	Unknown	2212779	2213885	8954	+	.	ID="RND-6_FAMILY-14885";Tend="1953";Tstart="840";shortTE="F";uid="9183ca0b-8841-44a7-8610-dbbbc2815b81"
WOFM01000296.1	RepeatMasker	DNA/TcMar-Mariner	74496	74874	2289	+	.	ID="RND-1_FAMILY-953";Tend="1693";Tstart="1294";shortTE="F";uid="fe21c2c7-3112-4278-8cd7-bff0ff93c501"
WOFM01000296.1	RepeatMasker	Unknown	1598271	1598526	800	+	.	ID="RND-5_FAMILY-123";Tend="3238";Tstart="2986";shortTE="F";uid="c7ad0778-52bb-49aa-88e3-293113015936"
WOFM01000296.1	RepeatMasker	Unknown	50823	51088	1355	+	.	ID="RND-6_FAMILY-9120";Tend="1190";Tstart="944";shortTE="F";uid="4e3dfd14-6ad1-40f8-b69e-d8f3cd9d93a1"
WOFM01000296.1	RepeatMasker	Unknown	2319624	2319743	765	+	.	ID="RND-1_FAMILY-825";Tend="1189";Tstart="1070";shortTE="F";uid="2bbc927b-a3a1-4538-ab90-04baa66a7399"
WOFM01000296.1	RepeatMasker	Unknown	1164094	1164371	1564	+	.	ID="RND-5_FAMILY-1005";Tend="1357";Tstart="1072";shortTE="F";uid="f7c12bc1-a05b-4154-9dec-851274d764ef"
WOFM01000296.1	RepeatMasker	Unknown	222350	222629	1381	+	.	ID="RND-5_FAMILY-647";Tend="1199";Tstart="896";shortTE="F";uid="fa6851c2-5627-441b-b076-f2c86eea7e62"
WOFM01000296.1	RepeatMasker	Unknown	1725838	1726324	1060	+	.	ID="RND-4_FAMILY-411";TEgroup="ctg_217%7CRND-4_FAMILY-411%7C1";Tend="1294";Tstart="967";shortTE="F";uid="cc865c33-43bb-448c-8675-4ea8f9739632"
WOFM01000296.1	RepeatMasker	DNA	1789804	1789976	855	+	.	ID="RND-5_FAMILY-4767";Tend="1055";Tstart="877";shortTE="F";uid="909f07a9-4a9f-49c8-b50f-a60139363f78"
WOFM01000296.1	RepeatMasker	Unknown	2683089	2683779	4896	+	.	ID="RND-1_FAMILY-131";Tend="1656";Tstart="939";shortTE="F";uid="d9f93953-d27e-4f4a-8be6-e86e74d2be77"
WOFM01000296.1	RepeatMasker	LTR/Gypsy	580861	581206	1831	+	.	ID="RND-6_FAMILY-550";Tend="7450";Tstart="7106";shortTE="F";uid="ec5b3784-365b-4a76-a3b2-faac3d0f4ffe"
WOFM01000296.1	RepeatMasker	Unknown	161665	161924	947	+	.	ID="RND-5_FAMILY-762";Tend="1285";Tstart="1035";shortTE="F";uid="3cb58ae6-fd12-47b5-b371-4ebd9ac2cbdb"
WOFM01000296.1	RepeatMasker	LINE/RTE-BovB	726655	727175	2588	+	.	ID="RND-3_FAMILY-11";Tend="1468";Tstart="932";shortTE="F";uid="1717df7f-1eab-4977-a427-bd904bc5a3dc"
WOFM01000296.1	RepeatMasker	Unknown	2034244	2034356	541	+	.	ID="RND-4_FAMILY-2362";Tend="1008";Tstart="882";shortTE="F";uid="76adbe73-fa01-4f9c-b280-4c3ef5d7495e"
WOFM01000296.1	RepeatMasker	LTR/Pao	447695	448637	7100	+	.	ID="RND-6_FAMILY-2787";Tend="1598";Tstart="653";shortTE="F";uid="3e50e12f-6a34-4738-a1d8-4d4e197cf5bb"
WOFM01000296.1	RepeatMasker	Unknown	1364906	1365193	1531	+	.	ID="RND-4_FAMILY-488";Tend="1245";Tstart="961";shortTE="F";uid="23390e7c-9985-4ea5-8c0f-be557e3e978a"
WOFM01000296.1	RepeatMasker	Unknown	137167	137436	1464	+	.	ID="RND-3_FAMILY-565";Tend="1223";Tstart="953";shortTE="F";uid="fb23eac3-878a-4677-8463-a1b3f469ad28"
WOFM01000296.1	RepeatMasker	LTR/Gypsy	1397845	1398526	1679	+	.	ID="RND-6_FAMILY-2424";Tend="6586";Tstart="5896";shortTE="F";uid="62b568ae-134b-4683-ae15-ab6a09bfed89"
WOFM01000296.1	RepeatMasker	Unknown	71269	71451	1150	+	.	ID="RND-1_FAMILY-868";Tend="1298";Tstart="1117";shortTE="F";uid="c2e94fd4-0c7b-4947-8fc0-fcfb60bad4af"
WOFM01000296.1	RepeatMasker	Unknown	1270961	1271075	559	+	.	ID="RND-4_FAMILY-1114";Tend="1745";Tstart="1638";shortTE="F";uid="e6f0dac0-4be5-4467-a8f4-24b6ec5ba411"
WOFM01000296.1	RepeatMasker	Unknown	133134	133721	2995	+	.	ID="RND-1_FAMILY-924";Tend="1592";Tstart="1011";shortTE="F";uid="efd2f05d-e5c6-48be-af4a-591913fdbb6b"
WOFM01000296.1	RepeatMasker	Unknown	752	990	1598	+	.	ID="RND-4_FAMILY-2443";Tend="1194";Tstart="955";shortTE="F";uid="fb80e32b-b846-401f-879f-87050dbac7bd"
WOFM01000296.1	RepeatMasker	DNA/Kolobok-T2	2278065	2278503	2005	+	.	ID="RND-1_FAMILY-16";Tend="516";Tstart="69";shortTE="F";uid="3d4989e0-15b3-4571-a8f5-507d5763dce3"
WOFM01000296.1	RepeatMasker	DNA/Kolobok-T2	865733	866835	1213	+	.	ID="RND-4_FAMILY-21";Tend="7768";Tstart="6607";shortTE="F";uid="6cc175f1-7d7d-4e09-8753-1816624f6f58"
WOFM01000296.1	RepeatMasker	Unknown	1832968	1833196	939	+	.	ID="RND-3_FAMILY-1197";Tend="830";Tstart="600";shortTE="F";uid="1e7494fb-96a1-428b-8fa6-ceabf2e8daab"
WOFM01000296.1	RepeatMasker	DNA/Crypton-I	260824	261212	2746	+	.	ID="RND-6_FAMILY-3104";Tend="1344";Tstart="955";shortTE="F";uid="b3f8fb7e-42a2-4e15-a435-7ffa26fbbf06"
WOFM01000296.1	RepeatMasker	Unknown	865500	865740	1198	+	.	ID="RND-6_FAMILY-5582";Tend="1109";Tstart="873";shortTE="F";uid="19972471-ce01-4b3a-9c3e-a9ce26c12ae1"
WOFM01000296.1	RepeatMasker	Unknown	572561	572814	2081	+	.	ID="RND-6_FAMILY-1850";Tend="1681";Tstart="1427";shortTE="F";uid="a8e1472b-055f-45b1-96cd-3b155c2f4832"
WOFM01000296.1	RepeatMasker	RC/Helitron	340723	341226	776	+	.	ID="HELITRON-1_DANA";Tend="931";Tstart="527";shortTE="F";uid="0d9aab15-efb0-440c-aa64-6cc803807e57"
WOFM01000296.1	RepeatMasker	Unknown	723857	724282	2269	+	.	ID="RND-5_FAMILY-2131";Tend="1276";Tstart="866";shortTE="F";uid="1f25f755-6293-4930-8c95-4922b9a6f418"
WOFM01000296.1	RepeatMasker	Unknown	2705533	2705752	999	+	.	ID="RND-3_FAMILY-291";Tend="1204";Tstart="968";shortTE="F";uid="a905cf1e-8490-4da1-8f8e-ab3aae5acf4f"
WOFM01000296.1	RepeatMasker	LTR/Copia	1963993	1964138	743	+	.	ID="RND-1_FAMILY-68";Tend="6164";Tstart="6018";shortTE="F";uid="dcee5f3a-544c-4681-ace0-826c73f9776e"
WOFM01000296.1	RepeatMasker	LTR/Gypsy	329792	331024	9378	+	.	ID="RND-1_FAMILY-156";Tend="1486";Tstart="260";shortTE="F";uid="080c6068-de11-4f0e-af66-840f635e02aa"
WOFM01000296.1	RepeatMasker	LTR/Gypsy	907347	907945	660	+	.	ID="RND-1_FAMILY-61";Tend="1875";Tstart="1301";shortTE="F";uid="dc6ac01f-c7fe-4404-9375-6c8e0cfe48e6"
WOFM01000296.1	RepeatMasker	DNA/P	1260129	1260610	656	+	.	ID="rnd-6_family-4028";Tend="4738";Tstart="4376";shortTE="F";uid="ce0340ec-b743-4c6c-b02a-d5c1c08bce84"
WOFM01000296.1	RepeatMasker	DNA/hAT-Charlie	134996	135292	1189	+	.	ID="RND-4_FAMILY-4173";Tend="1241";Tstart="948";shortTE="F";uid="2dcb2002-b274-440e-9f54-8b15575ac1a8"
WOFM01000296.1	RepeatMasker	RC/Helitron	1485471	1486609	4617	+	.	ID="RND-4_FAMILY-590";TEgroup="ctg_217%7CRND-4_FAMILY-590%7C1";Tend="1716";Tstart="947";shortTE="F";uid="9d93171e-0882-4fac-ba65-401d30745976"
WOFM01000296.1	RepeatMasker	DNA/TcMar-Tigger	1301586	1302118	3091	+	.	ID="RND-1_FAMILY-654";Tend="1524";Tstart="980";shortTE="F";uid="b1bff6bf-fdb4-4df0-8893-229f54c6844e"
WOFM01000296.1	RepeatMasker	Unknown	1328553	1329251	5627	+	.	ID="RND-6_FAMILY-5613";Tend="1647";Tstart="946";shortTE="F";uid="7cae2fd5-df50-43dc-aea6-f18bb269120c"
WOFM01000296.1	RepeatMasker	Unknown	1304207	1304408	616	+	.	ID="RND-3_FAMILY-291";Tend="1204";Tstart="967";shortTE="F";uid="d5de0e16-ef37-44b5-a7e8-51e007179f4c"
WOFM01000296.1	RepeatMasker	Unknown	2481641	2482090	2626	+	.	ID="RND-3_FAMILY-391";Tend="1343";Tstart="896";shortTE="F";uid="6a7d79c6-0055-4fd1-b290-cf5c81fa097c"
WOFM01000296.1	RepeatMasker	Unknown	793153	793552	1055	+	.	ID="RND-4_FAMILY-754";Tend="1357";Tstart="919";shortTE="F";uid="46003327-2d18-4b26-8953-7d9d9888c975"
WOFM01000296.1	RepeatMasker	Unknown	724453	724697	1250	+	.	ID="RND-6_FAMILY-9248";Tend="1234";Tstart="967";shortTE="F";uid="35968d01-08cd-40c5-aada-8d088a604976"
WOFM01000296.1	RepeatMasker	Unknown	914576	914769	872	+	.	ID="RND-1_FAMILY-570";Tend="1775";Tstart="1551";shortTE="F";uid="82cd30d4-e6b7-42a8-b9d2-ad668a8ccaf9"
WOFM01000296.1	RepeatMasker	Unknown	114645	114787	730	+	.	ID="RND-6_FAMILY-5387";Tend="1430";Tstart="1319";shortTE="F";uid="bbfe530a-6479-46ca-a75a-4f7dfad488ca"
WOFM01000296.1	RepeatMasker	Unknown	1241974	1242906	6379	+	.	ID="RND-6_FAMILY-9161";Tend="1733";Tstart="795";shortTE="F";uid="144b6bfb-bb90-4e67-bf8d-98756326a523"
WOFM01000296.1	RepeatMasker	Unknown	2702763	2703471	3302	+	.	ID="RND-6_FAMILY-1481";Tend="1736";Tstart="895";shortTE="F";uid="931c3eca-0ee0-435f-a656-ac127afb1eb7"
WOFM01000296.1	RepeatMasker	LTR/Gypsy	2651850	2652327	3246	+	.	ID="RND-3_FAMILY-235";Tend="1264";Tstart="788";shortTE="F";uid="cba22460-235d-46e7-bd3d-4c3a52c3dda0"
WOFM01000296.1	RepeatMasker	Unknown	238109	238269	768	+	.	ID="RND-4_FAMILY-1024";Tend="1315";Tstart="1152";shortTE="F";uid="bf30047c-f752-481f-953f-e933eb36809d"
WOFM01000296.1	RepeatMasker	LTR/Copia	386766	393609	36458	+	.	ID="RND-4_FAMILY-344";Tend="7801";Tstart="735";shortTE="F";uid="f914be18-7ac1-4399-8de8-7a60b7f9b035"
WOFM01000296.1	RepeatMasker	Unknown	2108151	2108396	1452	+	.	ID="RND-3_FAMILY-291";Tend="1208";Tstart="972";shortTE="F";uid="8d01e826-d359-494d-a90b-45a141c07e0b"
WOFM01000296.1	RepeatMasker	LTR/Gypsy	2602101	2602397	2000	+	.	ID="RND-1_FAMILY-1059";Tend="7359";Tstart="7054";shortTE="F";uid="0f610fbb-82e9-4ab9-a146-ae6562f7f63f"
WOFM01000296.1	RepeatMasker	LTR/Gypsy	2385180	2385663	4203	+	.	ID="RND-1_FAMILY-25";Tend="1498";Tstart="1015";shortTE="F";uid="a7bc9f72-11b2-431e-b5b3-dd96f5693e7a"
WOFM01000296.1	RepeatMasker	Unknown	1550478	1550803	1977	+	.	ID="RND-5_FAMILY-1247";Tend="1213";Tstart="888";shortTE="F";uid="5db3f66f-3a7f-4ea7-b804-f69e129d7eaf"
WOFM01000296.1	RepeatMasker	Unknown	1086442	1086737	589	+	.	ID="RND-4_FAMILY-265";Tend="1421";Tstart="938";shortTE="F";uid="00b52a71-5975-4bbf-854e-5b5943a5d12f"
WOFM01000296.1	RepeatMasker	DNA/Crypton-I	2154179	2154378	736	+	.	ID="RND-6_FAMILY-4026";Tend="1272";Tstart="1040";shortTE="F";uid="68662172-321d-4f90-acd3-9a874778fd6f"
WOFM01000296.1	RepeatMasker	LTR/Gypsy	2330439	2335279	43730	+	.	ID="RND-1_FAMILY-1071";Tend="5667";Tstart="833";shortTE="F";uid="658c72a7-4792-44bf-b288-a64b1b70a374"
WOFM01000296.1	RepeatMasker	LTR/Copia	2443485	2443749	1594	+	.	ID="RND-6_FAMILY-3428";Tend="993";Tstart="726";shortTE="F";uid="3d2db819-b247-4133-b29a-00edef6e719a"
WOFM01000296.1	RepeatMasker	LTR/ERVL-MaLR	2215601	2216608	5285	+	.	ID="RND-5_FAMILY-1669";Tend="1875";Tstart="907";shortTE="F";uid="2d15cae3-d78c-4341-b94c-cfbf8c1fbf8a"
WOFM01000296.1	RepeatMasker	Unknown	2602638	2602775	887	+	.	ID="RND-1_FAMILY-681";Tend="1314";Tstart="1177";shortTE="F";uid="e3997b2a-a692-4e3c-ab22-303e37284c73"
WOFM01000296.1	RepeatMasker	Unknown	2601843	2602053	1228	+	.	ID="RND-1_FAMILY-681";Tend="1179";Tstart="975";shortTE="F";uid="c6f07cdb-d110-4522-a145-7a49f7fc3001"
WOFM01000296.1	RepeatMasker	Unknown	2154423	2154712	1581	+	.	ID="RND-1_FAMILY-328";Tend="1284";Tstart="995";shortTE="F";uid="f4026227-1238-4c2e-ad75-1952229e5d93"
WOFM01000296.1	RepeatMasker	LTR/Gypsy	1025697	1036886	55437	+	.	ID="RND-1_FAMILY-419";Tend="7137";Tstart="197";shortTE="F";uid="64dcd5ec-6824-4324-839b-e1d8440634d3"
WOFM01000296.1	RepeatMasker	Unknown	2050356	2050551	1368	+	.	ID="RND-6_FAMILY-134";Tend="689";Tstart="494";shortTE="F";uid="441963aa-62d7-45c5-a550-1a473eabeda6"
WOFM01000296.1	RepeatMasker	Unknown	1604643	1604807	1004	+	.	ID="RND-4_FAMILY-1523";Tend="1179";Tstart="1020";shortTE="F";uid="5c989dff-1ccd-422a-b47c-8cab687102bb"
WOFM01000296.1	RepeatMasker	DNA/Crypton-I	1201833	1202255	2576	+	.	ID="RND-1_FAMILY-337";Tend="1413";Tstart="1012";shortTE="F";uid="08bb853f-f394-415b-9a51-f4f0ce2e7dcd"
WOFM01000296.1	RepeatMasker	Unknown	1701503	1701611	639	+	.	ID="RND-5_FAMILY-1342";Tend="1211";Tstart="1103";shortTE="F";uid="e0d2a476-dc68-4764-9cbc-d99a3699ed80"
WOFM01000296.1	RepeatMasker	LTR/Copia	282742	287888	23914	+	.	ID="RND-1_FAMILY-1058";Tend="6080";Tstart="573";shortTE="F";uid="2e23c6a6-0dd5-465a-bdbc-cf4659ebd46f"
WOFM01000296.1	RepeatMasker	Unknown	1551996	1552264	1303	+	.	ID="RND-1_FAMILY-924";Tend="1516";Tstart="1215";shortTE="F";uid="181db0f8-9275-443e-8cbe-9836055fce67"
WOFM01000296.1	RepeatMasker	Unknown	1393206	1393670	2949	+	.	ID="RND-6_FAMILY-1182";Tend="1769";Tstart="1309";shortTE="F";uid="c007004a-0617-47d8-b4fc-86d81cbf7696"
WOFM01000296.1	RepeatMasker	Unknown	519842	520099	960	+	.	ID="RND-1_FAMILY-117";Tend="1235";Tstart="953";shortTE="F";uid="b7428e25-fd9a-4df1-a8db-9fbc872d55b2"
WOFM01000296.1	RepeatMasker	LTR/Gypsy	760970	761112	999	+	.	ID="RND-4_FAMILY-1433";Tend="1010";Tstart="868";shortTE="F";uid="249d97f5-20cc-41b5-90ee-df33a030fddd"
WOFM01000296.1	RepeatMasker	Unknown	1860150	1860495	2200	+	.	ID="RND-1_FAMILY-251";Tend="1230";Tstart="896";shortTE="F";uid="12254caa-0fe3-41b9-88d4-3743cb664559"
WOFM01000296.1	RepeatMasker	Unknown	2408385	2408549	868	+	.	ID="RND-1_FAMILY-438";Tend="1163";Tstart="999";shortTE="F";uid="d64ac3a4-4464-44f2-b113-d9c75724eb05"
WOFM01000296.1	RepeatMasker	Unknown	1688731	1689642	5804	+	.	ID="RND-1_FAMILY-759";Tend="1889";Tstart="958";shortTE="F";uid="1498de9c-2c78-472c-bc02-ca8b8bc74d03"
WOFM01000296.1	RepeatMasker	LINE/R2-NeSL	2068836	2069335	3113	+	.	ID="RND-3_FAMILY-38";Tend="1458";Tstart="975";shortTE="F";uid="09981002-1c51-4b1d-8d63-e03ae5210d29"
WOFM01000296.1	RepeatMasker	LTR/Gypsy	2102441	2102745	2470	+	.	ID="RND-6_FAMILY-373";Tend="5895";Tstart="5590";shortTE="F";uid="9e24ff98-f1e9-4ec0-8d2b-4fa71642e265"
WOFM01000296.1	RepeatMasker	DNA/Academ-1	815931	816192	1267	+	.	ID="RND-1_FAMILY-314";Tend="1097";Tstart="799";shortTE="F";uid="a811289e-6d13-4e65-ab76-08e49b3446d5"
WOFM01000296.1	RepeatMasker	Unknown	1294588	1294804	1338	+	.	ID="RND-1_FAMILY-264";Tend="1134";Tstart="917";shortTE="F";uid="c88c7c51-67ea-494f-9c91-fb35bdeb8e99"
WOFM01000296.1	RepeatMasker	DNA/Crypton-I	2544410	2544776	959	+	.	ID="RND-4_FAMILY-334";Tend="1544";Tstart="1177";shortTE="F";uid="10add2be-7d3d-4a9d-9348-d85e87caaeb8"
WOFM01000296.1	RepeatMasker	Unknown	1597694	1598118	2671	+	.	ID="RND-6_FAMILY-1914";Tend="2578";Tstart="2159";shortTE="F";uid="08cf86bb-64ab-4ab5-8b08-8eed1377d7b8"
WOFM01000296.1	RepeatMasker	LTR/Gypsy	751364	756291	42767	+	.	ID="RND-1_FAMILY-723";Tend="5615";Tstart="761";shortTE="F";uid="4824d45f-ce9f-4476-8379-d4cd627d49a5"
WOFM01000296.1	RepeatMasker	Unknown	2499829	2501300	9537	+	.	ID="RND-4_FAMILY-1574";Tend="2152";Tstart="708";shortTE="F";uid="79e4e99f-1713-4e8d-b6eb-a053689eae47"
WOFM01000296.1	RepeatMasker	Unknown	2370935	2371994	2528	+	.	ID="RND-2_FAMILY-36";Tend="1566";Tstart="779";shortTE="F";uid="92f053d7-9633-41d2-abab-5edc68493c69"
WOFM01000296.1	RepeatMasker	Unknown	207311	207564	2007	+	.	ID="RND-1_FAMILY-984";Tend="1182";Tstart="933";shortTE="F";uid="9bb00ca5-d7f9-4a6f-8d30-3a4088cfd465"
WOFM01000296.1	RepeatMasker	Unknown	2699034	2699272	975	+	.	ID="RND-5_FAMILY-1447";Tend="1641";Tstart="1409";shortTE="F";uid="b5dde208-b291-4768-a5fa-d590010611c9"
WOFM01000296.1	RepeatMasker	Unknown	1233903	1234117	581	+	.	ID="RND-5_FAMILY-6275";Tend="1302";Tstart="1080";shortTE="F";uid="d5ece82b-faa5-4295-bf33-c6f10190d574"
WOFM01000296.1	RepeatMasker	Unknown	1909060	1909321	1712	+	.	ID="RND-1_FAMILY-1120";Tend="1282";Tstart="998";shortTE="F";uid="1c3a6378-8d68-49db-a051-75eea078a3d2"
WOFM01000296.1	RepeatMasker	LTR/Gypsy	600646	600960	474	+	.	ID="RND-5_FAMILY-1656";Tend="1533";Tstart="1217";shortTE="F";uid="4c503b71-2e10-44f1-be19-1691c8f89fcc"
WOFM01000296.1	RepeatMasker	DNA/CMC-Chapaev-3	2664009	2664425	2746	+	.	ID="RND-1_FAMILY-472";Tend="1562";Tstart="1146";shortTE="F";uid="fab43c60-56ab-4e79-a548-c1dfffa08010"
WOFM01000296.1	RepeatMasker	DNA/hAT	793539	794022	2602	+	.	ID="RND-5_FAMILY-1560";Tend="1514";Tstart="1017";shortTE="F";uid="853dfb88-5b70-4bc9-a5bd-730f94f46490"
WOFM01000296.1	RepeatMasker	Unknown	499812	500020	1263	+	.	ID="RND-5_FAMILY-1933";Tend="1197";Tstart="977";shortTE="F";uid="80e981c7-0602-4772-b8b3-491bc6ee694e"
WOFM01000296.1	RepeatMasker	Unknown	549651	549967	2291	+	.	ID="RND-1_FAMILY-251";Tend="1229";Tstart="907";shortTE="F";uid="6b4f5b57-6b79-4869-9441-0ae0d7e7ab6c"
WOFM01000296.1	RepeatMasker	Unknown	190923	191061	963	+	.	ID="RND-1_FAMILY-128";Tend="1118";Tstart="980";shortTE="F";uid="150da08b-230d-4518-af50-d873b3ba6225"
WOFM01000296.1	RepeatMasker	LTR/Gypsy	986502	987048	2575	+	.	ID="RND-1_FAMILY-936";Tend="10400";Tstart="9842";shortTE="F";uid="1f8befe3-d503-45a4-b040-10b2cd7097e8"
WOFM01000296.1	RepeatMasker	Unknown	2385774	2386234	1299	+	.	ID="RND-1_FAMILY-26";Tend="1393";Tstart="938";shortTE="F";uid="60239caf-8eff-4637-a0dc-a4c103db444b"
WOFM01000296.1	RepeatMasker	Unknown	705127	705954	1159	+	.	ID="RND-1_FAMILY-126";TEgroup="ctg_217%7CRND-1_FAMILY-126%7C1";Tend="1764";Tstart="807";shortTE="F";uid="8efab688-c016-4cdb-94c5-d61959b07647"
WOFM01000296.1	RepeatMasker	Unknown	1999260	1999436	675	+	.	ID="RND-2_FAMILY-36";Tend="798";Tstart="617";shortTE="F";uid="ef79a982-1e91-4b9e-b050-18bb3887646e"
WOFM01000296.1	RepeatMasker	Unknown	1767908	1769457	8943	+	.	ID="RND-1_FAMILY-521";Tend="2379";Tstart="785";shortTE="F";uid="f46cd549-d612-484a-aa0f-2a52153ab5c1"
WOFM01000296.1	RepeatMasker	Unknown	266498	266698	1664	+	.	ID="RND-1_FAMILY-866";Tend="1158";Tstart="958";shortTE="F";uid="51e5c139-1aed-445b-986b-46802f25322f"
WOFM01000296.1	RepeatMasker	Unknown	2586057	2586253	521	+	.	ID="RND-1_FAMILY-10";Tend="1101";Tstart="904";shortTE="F";uid="cf1f65ce-0415-4d55-a07c-1febbeff0e09"
WOFM01000296.1	RepeatMasker	Unknown	1601833	1602294	2624	+	.	ID="RND-6_FAMILY-7056";Tend="1369";Tstart="911";shortTE="F";uid="912ca4ee-0d12-4732-b1ea-6f47e38f404d"
WOFM01000296.1	RepeatMasker	LTR/Pao	449141	449912	4917	+	.	ID="RND-6_FAMILY-2787";Tend="2355";Tstart="1594";shortTE="F";uid="aa3a3bd5-ad68-4dff-9c5d-7a80b1067563"
WOFM01000296.1	RepeatMasker	LTR/Copia	893475	898741	44692	+	.	ID="RND-1_FAMILY-510";Tend="6109";Tstart="839";shortTE="F";uid="679b828f-a907-4e73-82b2-77557b426c36"
WOFM01000296.1	RepeatMasker	DNA/TcMar-Tc4	969720	970656	1472	+	.	ID="RND-1_FAMILY-77";TEgroup="ctg_217%7CRND-1_FAMILY-77%7C1";Tend="1905";Tstart="785";shortTE="F";uid="b62d4689-777c-4366-b6aa-57994d48e36a"
WOFM01000296.1	RepeatMasker	Unknown	1403679	1403856	797	+	.	ID="RND-1_FAMILY-449";Tend="1863";Tstart="1697";shortTE="F";uid="a78521ff-e875-4dcc-93ca-622d3daa06ba"
WOFM01000296.1	RepeatMasker	Unknown	433869	434212	2232	+	.	ID="RND-1_FAMILY-251";Tend="1232";Tstart="886";shortTE="F";uid="b4c405a4-732a-4b82-ac4b-7a2e132058b0"
WOFM01000296.1	RepeatMasker	DNA/CMC-EnSpm	576929	577037	885	+	.	ID="RND-1_FAMILY-350";Tend="1003";Tstart="895";shortTE="F";uid="de57be6c-79e8-4b4b-951c-62a9992e9776"
WOFM01000296.1	RepeatMasker	Unknown	70869	70977	409	+	.	ID="RND-1_FAMILY-675";Tend="1522";Tstart="1417";shortTE="F";uid="a4c8f567-f589-46d0-9092-6c361a394344"
WOFM01000296.1	RepeatMasker	Unknown	1249799	1250531	5148	+	.	ID="RND-6_FAMILY-1697";Tend="1632";Tstart="907";shortTE="F";uid="4e9495b5-5f0c-4deb-9e04-2c0b6fff399b"
WOFM01000296.1	RepeatMasker	LTR/Gypsy	290084	290375	1065	+	.	ID="RND-3_FAMILY-275";Tend="5516";Tstart="5219";shortTE="F";uid="e8336598-d0d2-4ade-9f9b-e1d003c9a1e2"
WOFM01000296.1	RepeatMasker	Unknown	1079676	1079854	1093	+	.	ID="RND-1_FAMILY-317";Tend="1083";Tstart="916";shortTE="F";uid="e5a427d1-c8dc-4136-a925-e94b056c65a0"
WOFM01000296.1	RepeatMasker	Unknown	1979929	1981004	3084	+	.	ID="RND-1_FAMILY-368";Tend="1909";Tstart="841";shortTE="F";uid="c55af9a3-00e3-4560-9f63-712538cf7bc7"
WOFM01000296.1	RepeatMasker	Unknown	2471130	2471550	883	+	.	ID="RND-1_FAMILY-26";Tend="1412";Tstart="969";shortTE="F";uid="e6bb4552-0b21-4ed6-b8f1-502b86e9d1cd"
WOFM01000296.1	RepeatMasker	Unknown	32886	34444	9009	+	.	ID="RND-5_FAMILY-5825";Tend="2773";Tstart="1221";shortTE="F";uid="b7bfca40-83c4-4ff4-aea6-7dcc71697904"
WOFM01000296.1	RepeatMasker	LTR/Copia	241652	242945	1717	+	.	ID="COPIA-4_MMA-I";Tend="4019";Tstart="2749";shortTE="F";uid="d63174a2-e142-4681-8d0f-3cbc5c608ef2"
WOFM01000296.1	RepeatMasker	Unknown	1669703	1670667	4225	+	.	ID="RND-1_FAMILY-27";Tend="2443";Tstart="868";shortTE="F";uid="39f4e9a5-9f8a-41b7-b38b-df9f49e2cd7b"
WOFM01000296.1	RepeatMasker	DNA/Academ-1	2518620	2518903	1138	+	.	ID="RND-5_FAMILY-3332";Tend="1242";Tstart="941";shortTE="F";uid="98f31483-66d8-4e9b-a465-349a408972ab"
WOFM01000296.1	RepeatMasker	Unknown	1483221	1483375	712	+	.	ID="RND-4_FAMILY-488";Tend="1195";Tstart="1048";shortTE="F";uid="f7ffbbbd-a52b-4255-b374-dfed66a89a1b"
WOFM01000296.1	RepeatMasker	DNA/TcMar-Tc1	132376	132522	534	+	.	ID="RND-4_FAMILY-659";Tend="1189";Tstart="1052";shortTE="F";uid="1949e2cf-7813-4d8e-9a6e-55d99ad2a135"
WOFM01000296.1	RepeatMasker	DNA/Sola-1	612539	612805	443	+	.	ID="RND-5_FAMILY-2465";Tend="1701";Tstart="1476";shortTE="F";uid="3b872b5c-69ba-49c5-a274-f712c6da27c2"
WOFM01000296.1	RepeatMasker	Unknown	1888374	1888497	614	+	.	ID="RND-1_FAMILY-984";Tend="1532";Tstart="1406";shortTE="F";uid="3770cf00-084c-49b7-a3ba-167038f5fee1"
WOFM01000296.1	RepeatMasker	DNA/Kolobok-E	1995219	1995459	1341	+	.	ID="RND-1_FAMILY-700";Tend="1496";Tstart="1253";shortTE="F";uid="104ceccc-4f9d-40d5-b8e4-7b70f228ff8a"
WOFM01000296.1	RepeatMasker	Unknown	1550849	1551064	1138	+	.	ID="RND-1_FAMILY-197";Tend="1120";Tstart="905";shortTE="F";uid="07109e03-c659-466d-a896-3a3b25c6bbc7"
WOFM01000296.1	RepeatMasker	LTR/Gypsy	1738516	1739941	9030	+	.	ID="RND-1_FAMILY-651";Tend="1700";Tstart="277";shortTE="F";uid="e533a608-21c4-479a-8f37-958ddb700b80"
WOFM01000296.1	RepeatMasker	LTR/Gypsy	2130780	2131044	1143	+	.	ID="RND-6_FAMILY-6392";Tend="9053";Tstart="8791";shortTE="F";uid="3f4526ce-f82b-42ba-884a-99d37c50d648"
WOFM01000296.1	RepeatMasker	Unknown	916576	916836	1515	+	.	ID="RND-6_FAMILY-1824";Tend="1264";Tstart="1041";shortTE="F";uid="6ba409ab-ae6e-4d5d-8b0c-62cef0a356bd"
WOFM01000296.1	RepeatMasker	Unknown	2138681	2139443	5298	+	.	ID="RND-6_FAMILY-583";Tend="2122";Tstart="1338";shortTE="F";uid="9887c9a3-44b4-41c7-900b-01fe57afb454"
WOFM01000296.1	RepeatMasker	Unknown	686573	686835	1769	+	.	ID="RND-1_FAMILY-197";Tend="1133";Tstart="906";shortTE="F";uid="45031c4b-88b3-4d54-a027-578ce304e9c7"
WOFM01000296.1	RepeatMasker	LTR/Copia	662732	667755	22228	+	.	ID="RND-1_FAMILY-238";TEgroup="ctg_217%7CRND-1_FAMILY-238%7C1";Tend="5984";Tstart="808";shortTE="F";uid="cd13164e-b93a-40ee-88e3-c23f5b5a6463"
WOFM01000296.1	RepeatMasker	LINE/R2-NeSL	1551094	1551632	3118	+	.	ID="RND-3_FAMILY-38";Tend="1458";Tstart="941";shortTE="F";uid="e66fde71-7d08-4775-87c9-168a123cd110"
WOFM01000296.1	RepeatMasker	Unknown	854307	854710	3033	+	.	ID="RND-1_FAMILY-1096";Tend="1365";Tstart="964";shortTE="F";uid="1e593525-bf3f-42c3-a151-33c71b1dbdd4"
WOFM01000296.1	RepeatMasker	Unknown	2451831	2452372	3282	+	.	ID="RND-5_FAMILY-7107";Tend="1149";Tstart="618";shortTE="F";uid="dff16643-1768-4a33-ac0f-89849a05cd1b"
WOFM01000296.1	RepeatMasker	Unknown	2720397	2720660	1575	+	.	ID="RND-6_FAMILY-734";Tend="891";Tstart="605";shortTE="F";uid="d55bd1db-b96b-408f-913d-1a6bb3967023"
WOFM01000296.1	RepeatMasker	DNA/MULE-MuDR	201967	202101	556	+	.	ID="RND-6_FAMILY-6114";Tend="1111";Tstart="957";shortTE="F";uid="e5f49c0e-e396-4723-93c3-3b002145c490"
WOFM01000296.1	RepeatMasker	DNA	1806482	1806651	1298	+	.	ID="RND-5_FAMILY-4767";Tend="1052";Tstart="885";shortTE="F";uid="c811007a-d2a3-4e81-9d85-5dc4546a7028"
WOFM01000296.1	RepeatMasker	Unknown	2122787	2123011	1528	+	.	ID="RND-6_FAMILY-644";Tend="528";Tstart="305";shortTE="F";uid="beb6abc8-30fb-45b9-95f9-a96efe9042af"
WOFM01000296.1	RepeatMasker	Unknown	1619509	1619870	2543	+	.	ID="RND-1_FAMILY-98";Tend="1476";Tstart="1117";shortTE="F";uid="65feef89-fac1-4794-b75d-9037e50e60cc"
WOFM01000296.1	RepeatMasker	Unknown	122860	123083	1325	+	.	ID="RND-1_FAMILY-10";Tend="1226";Tstart="999";shortTE="F";uid="27a3c295-154d-4148-b651-844e76cfec3b"
WOFM01000296.1	RepeatMasker	DNA/Sola-1	1760093	1760316	445	+	.	ID="RND-5_FAMILY-2465";Tend="1557";Tstart="1332";shortTE="F";uid="5269db6c-b4ba-47a5-97fe-f3c90e24eea3"
WOFM01000296.1	RepeatMasker	Unknown	940240	940827	1503	+	.	ID="RND-1_FAMILY-207";Tend="1609";Tstart="948";shortTE="F";uid="f40afbb8-0d6e-47cf-9100-5c47588d985a"
WOFM01000296.1	RepeatMasker	Unknown	1013965	1014189	1586	+	.	ID="RND-3_FAMILY-391";Tend="1122";Tstart="896";shortTE="F";uid="0aaaf16d-8814-4b04-a2cb-87905ee3b277"
WOFM01000296.1	RepeatMasker	RC/Helitron	448638	449163	4528	+	.	ID="RND-4_FAMILY-8";Tend="1759";Tstart="1234";shortTE="F";uid="5c448b94-b94f-461f-b112-6e85bbfd5941"
WOFM01000296.1	RepeatMasker	LTR/Copia	1491104	1491295	434	+	.	ID="RND-5_FAMILY-758";Tend="1976";Tstart="1775";shortTE="F";uid="caed42b0-e558-40ed-b9d0-4424e5c5e32a"
WOFM01000296.1	RepeatMasker	Unknown	49284	49956	571	+	.	ID="RND-1_FAMILY-495";Tend="1620";Tstart="922";shortTE="F";uid="0c708fe6-6652-4bf6-aa5d-60bec054db07"
WOFM01000296.1	RepeatMasker	Unknown	2041952	2042446	1625	+	.	ID="RND-4_FAMILY-454";Tend="1138";Tstart="670";shortTE="F";uid="a36e965c-b8af-45d6-b30c-1e4887eb8de1"
WOFM01000296.1	RepeatMasker	Unknown	347367	347782	2598	+	.	ID="RND-1_FAMILY-720";Tend="1351";Tstart="938";shortTE="F";uid="61a62162-ff1c-4cda-88c3-c2675b5e715a"
WOFM01000296.1	RepeatMasker	Unknown	1995839	1996159	1880	+	.	ID="RND-4_FAMILY-1509";Tend="1250";Tstart="929";shortTE="F";uid="693f1fb6-019b-436a-bc9c-d3eb6fe3c0d7"
WOFM01000296.1	RepeatMasker	LTR/Gypsy	1404300	1404764	3891	+	.	ID="RND-1_FAMILY-631";Tend="9920";Tstart="9447";shortTE="F";uid="52e207ce-7a98-4f0f-9ba4-b7439eda64b9"
WOFM01000296.1	RepeatMasker	LTR/Gypsy	467541	467663	515	+	.	ID="GYPSY-24_DEL-I";Tend="2822";Tstart="2698";shortTE="F";uid="2af1188f-0580-44a5-ba1b-94d7a2e988e5"
WOFM01000296.1	RepeatMasker	Unknown	1021638	1021748	449	+	.	ID="RND-4_FAMILY-2362";Tend="1889";Tstart="1780";shortTE="F";uid="a176b1f1-7d9f-4d46-ab26-dc282755f574"
WOFM01000296.1	RepeatMasker	LTR/Pao	2476675	2476836	1242	+	.	ID="RND-1_FAMILY-32";Tend="1070";Tstart="909";shortTE="F";uid="a6434a7e-952a-4397-9762-e59ef45f3c24"
WOFM01000296.1	RepeatMasker	Unknown	2480857	2481217	1320	+	.	ID="RND-4_FAMILY-168";Tend="1351";Tstart="973";shortTE="F";uid="f1d273a3-85ab-4d1f-8008-253869e644c5"
WOFM01000296.1	RepeatMasker	Unknown	1380603	1380737	551	+	.	ID="RND-6_FAMILY-1076";Tend="2727";Tstart="2593";shortTE="F";uid="81460a30-fc40-49b1-a3be-5f7024a546b3"
WOFM01000296.1	RepeatMasker	Unknown	1513957	1514187	702	+	.	ID="RND-6_FAMILY-2350";Tend="1215";Tstart="1036";shortTE="F";uid="c159600a-8bec-4830-9265-a9743eb984bc"
WOFM01000296.1	RepeatMasker	LINE/R2-NeSL	1678662	1679158	3531	+	.	ID="RND-3_FAMILY-38";Tend="1447";Tstart="935";shortTE="F";uid="f8fa0608-96a3-45f7-986b-28acab7913bd"
WOFM01000296.1	RepeatMasker	DNA/Crypton-I	1780486	1780618	652	+	.	ID="RND-1_FAMILY-240";Tend="1466";Tstart="1333";shortTE="F";uid="a3fae91c-447c-47a3-b9d2-648cdf809724"
WOFM01000296.1	RepeatMasker	Unknown	729526	730162	3507	+	.	ID="RND-6_FAMILY-2894";Tend="1616";Tstart="984";shortTE="F";uid="28801fcd-b92c-48a3-b972-0c6fb722f070"
WOFM01000296.1	RepeatMasker	LTR/Copia	2087001	2089126	17529	+	.	ID="RND-1_FAMILY-927";Tend="3609";Tstart="1496";shortTE="F";uid="e4a2e4ee-15b8-432a-87e4-81973dc3ebb8"
WOFM01000296.1	RepeatMasker	Unknown	587874	588013	886	+	.	ID="RND-1_FAMILY-9";Tend="1077";Tstart="937";shortTE="F";uid="73937c1d-a571-44b9-8b99-ec3bdd774e4f"
WOFM01000296.1	RepeatMasker	Unknown	1317740	1317880	992	+	.	ID="RND-1_FAMILY-494";Tend="1347";Tstart="1207";shortTE="F";uid="d91a2ebb-3b52-47ff-bc3d-54f90a505800"
WOFM01000296.1	RepeatMasker	Unknown	1929346	1929536	731	+	.	ID="RND-6_FAMILY-4599";Tend="1040";Tstart="857";shortTE="F";uid="7e114520-c4ef-4e8f-992f-7e4d4766cc0b"
WOFM01000296.1	RepeatMasker	DNA	1423930	1424100	1039	+	.	ID="RND-5_FAMILY-4767";Tend="1054";Tstart="887";shortTE="F";uid="e760e43f-13ff-4b51-8230-6df3a485e95b"
WOFM01000296.1	RepeatMasker	Unknown	1627929	1628432	821	+	.	ID="RND-4_FAMILY-702";TEgroup="ctg_217%7CRND-4_FAMILY-702%7C1";Tend="1435";Tstart="1002";shortTE="F";uid="efb74da0-5e76-4aae-9425-5309dbc21303"
WOFM01000296.1	RepeatMasker	RC/Helitron	2712192	2712633	514	+	.	ID="RND-4_FAMILY-618";TEgroup="ctg_217%7CRND-4_FAMILY-618%7C1";Tend="1492";Tstart="902";shortTE="F";uid="3ef61ef2-4674-430b-a9c2-d700a283a5bf"
WOFM01000296.1	RepeatMasker	Unknown	2407968	2408383	2838	+	.	ID="RND-1_FAMILY-684";Tend="1335";Tstart="913";shortTE="F";uid="66dfea0e-95b5-451b-b644-affbefedf3c0"
WOFM01000296.1	RepeatMasker	Unknown	2500	2725	735	+	.	ID="RND-1_FAMILY-70";Tend="1202";Tstart="837";shortTE="F";uid="04b78454-706b-4ea9-8688-30b2e0e01984"
WOFM01000296.1	RepeatMasker	DNA/TcMar-Tc1	2633251	2633793	1365	+	.	ID="RND-4_FAMILY-659";Tend="1275";Tstart="792";shortTE="F";uid="f19aa7db-3770-431c-a67c-d9e6b30bb037"
WOFM01000296.1	RepeatMasker	Unknown	2138	2528	468	+	.	ID="RND-5_FAMILY-7107";TEgroup="ctg_217%7CRND-5_FAMILY-7107%7C1";Tend="1125";Tstart="613";shortTE="F";uid="d21a6879-74d0-44f4-85f5-c36452d33624"
WOFM01000296.1	RepeatMasker	Unknown	2707218	2707458	896	+	.	ID="RND-1_FAMILY-9";Tend="1078";Tstart="844";shortTE="F";uid="14211d5a-ac9a-4384-9f9a-c9754492225e"
WOFM01000296.1	RepeatMasker	Unknown	2697949	2698879	3024	+	.	ID="RND-6_FAMILY-1850";TEgroup="ctg_217%7CRND-6_FAMILY-1850%7C1";Tend="1685";Tstart="600";shortTE="F";uid="382c4fb6-a217-4d04-bdb5-eafe6b9aed67"
WOFM01000296.1	RepeatMasker	Unknown	2259633	2259771	828	+	.	ID="RND-5_FAMILY-647";Tend="1208";Tstart="1071";shortTE="F";uid="9f3c680c-efcd-4c18-92d1-e6c1c92ea60b"
WOFM01000296.1	RepeatMasker	Unknown	2737597	2737945	744	+	.	ID="RND-6_FAMILY-270";Tend="1815";Tstart="1502";shortTE="F";uid="d3497e4b-fac5-4ada-8aa6-26794ee3f291"
WOFM01000296.1	RepeatMasker	Unknown	2123062	2123217	816	+	.	ID="RND-2_FAMILY-36";Tend="1362";Tstart="1206";shortTE="F";uid="477088d5-5719-4bfe-b595-9ea01390abdb"
WOFM01000296.1	RepeatMasker	Unknown	1383845	1384095	926	+	.	ID="RND-6_FAMILY-6361";Tend="671";Tstart="420";shortTE="F";uid="ce372a46-cd18-49c6-8136-ae5489d566ed"
WOFM01000296.1	RepeatMasker	Unknown	930300	930734	1274	+	.	ID="RND-1_FAMILY-34";Tend="1765";Tstart="1073";shortTE="F";uid="d4297009-538b-49e6-a567-a89627119c96"
WOFM01000296.1	RepeatMasker	DNA/TcMar-Mariner	774954	775337	923	+	.	ID="rnd-6_family-9025";Tend="1925";Tstart="1651";shortTE="F";uid="56052da4-d7b6-4432-93ba-f9185aa61452"
WOFM01000296.1	RepeatMasker	RC/Helitron	1687684	1687887	1159	+	.	ID="RND-4_FAMILY-590";Tend="1168";Tstart="953";shortTE="F";uid="1be1a785-0f79-42c5-8043-416f2ccc7f08"
WOFM01000296.1	RepeatMasker	Unknown	16576	16774	1517	+	.	ID="RND-1_FAMILY-264";Tend="1133";Tstart="937";shortTE="F";uid="9ff1c089-1a29-4f3c-8da9-8743a432827d"
WOFM01000296.1	RepeatMasker	DNA/CMC-Transib	1236401	1236604	1111	+	.	ID="RND-4_FAMILY-1691";Tend="1378";Tstart="1177";shortTE="F";uid="55aa9d84-437b-4388-b082-b1cb8fec1038"
WOFM01000296.1	RepeatMasker	LTR/Gypsy	207560	213681	42133	+	.	ID="RND-1_FAMILY-1061";Tend="6755";Tstart="588";shortTE="F";uid="7bffcdbd-5dad-4a68-9f56-beb93c74b0eb"
WOFM01000296.1	RepeatMasker	Unknown	1055542	1056024	2531	+	.	ID="RND-6_FAMILY-3407";Tend="1448";Tstart="971";shortTE="F";uid="589ff5df-fdf2-4209-a88e-5c932f671c77"
WOFM01000296.1	RepeatMasker	Unknown	588951	589372	1965	+	.	ID="RND-1_FAMILY-10";Tend="1605";Tstart="1107";shortTE="F";uid="759d25e7-2b44-4bd3-804b-3e563f95e953"
WOFM01000296.1	RepeatMasker	LTR/Gypsy	2603257	2603842	2569	+	.	ID="RND-6_FAMILY-5541";Tend="7070";Tstart="6473";shortTE="F";uid="2d09006f-c831-43c2-8b30-5af2adb7138a"
WOFM01000296.1	RepeatMasker	RC/Helitron	1994181	1994558	1034	+	.	ID="RND-5_FAMILY-2792";Tend="1857";Tstart="1509";shortTE="F";uid="7fe21f31-d59d-42df-a595-0b81baa3fb6d"
WOFM01000296.1	RepeatMasker	LTR/Gypsy	1087830	1093834	51790	+	.	ID="RND-1_FAMILY-22";Tend="5988";Tstart="1";shortTE="F";uid="64a00bcb-d6e8-4864-91dc-50f6a09b24db"
WOFM01000296.1	RepeatMasker	Unknown	2696707	2697187	1368	+	.	ID="RND-5_FAMILY-1447";Tend="1405";Tstart="939";shortTE="F";uid="cc6b23a8-9f71-4d12-9f49-d0918aeb10a6"
WOFM01000296.1	RepeatMasker	Unknown	447214	447713	1378	+	.	ID="RND-5_FAMILY-3423";Tend="1569";Tstart="1081";shortTE="F";uid="6eafc9c9-856a-43a9-add7-69cb472eb8af"
WOFM01000296.1	RepeatMasker	RC/Helitron	1295630	1296372	4310	+	.	ID="RND-5_FAMILY-2749";Tend="1717";Tstart="982";shortTE="F";uid="87929189-c26f-41db-9d6f-91187b821d92"
WOFM01000296.1	RepeatMasker	Unknown	436258	436587	1140	+	.	ID="RND-1_FAMILY-247";TEgroup="ctg_217%7CRND-1_FAMILY-247%7C2";Tend="1356";Tstart="959";shortTE="T";uid="c80a8e7f-497d-47a2-927a-b105da96060a"
WOFM01000296.1	RepeatMasker	Unknown	2139706	2139911	1477	+	.	ID="RND-6_FAMILY-583";Tend="2322";Tstart="2117";shortTE="F";uid="a33f8f08-b548-41c5-a3a2-4747876f6fc6"
WOFM01000296.1	RepeatMasker	RC/Helitron	1544709	1544924	595	+	.	ID="RND-4_FAMILY-1280";Tend="1993";Tstart="1818";shortTE="F";uid="aa4e7984-62ef-4c86-b733-c3bdd9d4ad23"
WOFM01000296.1	RepeatMasker	Unknown	529113	529360	554	+	.	ID="RND-4_FAMILY-1370";TEgroup="ctg_217%7CRND-4_FAMILY-1370%7C1";Tend="1724";Tstart="838";shortTE="F";uid="cefd17f5-33a6-4a5e-bb73-1e963ca0041b"
WOFM01000296.1	RepeatMasker	LTR/Copia	2588938	2590029	1584	+	.	ID="COPIA-6_LH-I";Tend="1995";Tstart="911";shortTE="F";uid="b6068ecd-a14b-4ee5-8fc5-05e78c601525"
WOFM01000296.1	RepeatMasker	LTR/Gypsy	908077	908653	2536	+	.	ID="RND-6_FAMILY-1390";Tend="9352";Tstart="8767";shortTE="F";uid="7d3d5380-50ac-409c-bb51-40ced5bd0b47"
WOFM01000296.1	RepeatMasker	DNA/Academ-1	639593	640117	2279	+	.	ID="RND-4_FAMILY-1498";Tend="2058";Tstart="1509";shortTE="F";uid="d04f4dbb-9885-4b3c-9207-78efb48b4ff0"
WOFM01000296.1	RepeatMasker	Unknown	115832	116549	1854	+	.	ID="RND-1_FAMILY-738";Tend="1689";Tstart="981";shortTE="F";uid="5513193d-f5ba-4dc7-b46c-b550b7e49de8"
WOFM01000296.1	RepeatMasker	DNA/PiggyBac	68102	68373	1555	+	.	ID="RND-6_FAMILY-5128";Tend="3173";Tstart="2902";shortTE="F";uid="00e1bcfd-f29e-468d-860a-2d04df3bc103"
WOFM01000296.1	RepeatMasker	RC/Helitron	1629131	1629595	592	+	.	ID="RND-1_FAMILY-621";Tend="1454";Tstart="982";shortTE="F";uid="2c6c31ea-53b2-432e-af0e-8152d7f82a41"
WOFM01000296.1	RepeatMasker	Unknown	505409	505620	422	+	.	ID="RND-3_FAMILY-213";Tend="1117";Tstart="916";shortTE="F";uid="45063834-4547-43fc-8ec8-4075d1c63dfa"
WOFM01000296.1	RepeatMasker	Unknown	1360108	1361259	8900	+	.	ID="RND-1_FAMILY-139";Tend="1852";Tstart="753";shortTE="F";uid="f51004d1-3475-42f3-ab97-025a6b0b1638"
WOFM01000296.1	RepeatMasker	LTR/ERV1	2173303	2174439	6008	+	.	ID="RND-5_FAMILY-289";Tend="1212";Tstart="67";shortTE="F";uid="6dc0f1d1-c9bb-44fd-8cc6-3fad6f7d536b"
WOFM01000296.1	RepeatMasker	Unknown	2666666	2667269	1836	+	.	ID="RND-1_FAMILY-468";Tend="5597";Tstart="5000";shortTE="F";uid="073e0a92-9cac-4c60-89a4-bdbfcd6216bf"
WOFM01000296.1	RepeatMasker	Unknown	1537873	1538318	526	+	.	ID="RND-6_FAMILY-6747";Tend="1766";Tstart="1314";shortTE="F";uid="1bdeff28-16c8-4252-a149-81b0678c0c3d"
WOFM01000296.1	RepeatMasker	Unknown	2039838	2039949	778	+	.	ID="RND-1_FAMILY-258";Tend="1032";Tstart="921";shortTE="F";uid="323c0d4d-1b9c-4ec3-88db-dde8896e701d"
WOFM01000296.1	RepeatMasker	Unknown	13335	13788	2072	+	.	ID="RND-3_FAMILY-764";Tend="1384";Tstart="898";shortTE="F";uid="092a8a81-11c7-42d7-8798-b814f0f6e2e1"
WOFM01000296.1	RepeatMasker	Unknown	833654	834003	2987	+	.	ID="RND-6_FAMILY-361";Tend="1351";Tstart="1002";shortTE="F";uid="8dfe915b-f635-47cb-b43a-ad868a2b2c88"
WOFM01000296.1	RepeatMasker	Unknown	2661432	2661691	1117	+	.	ID="RND-1_FAMILY-117";Tend="1247";Tstart="932";shortTE="F";uid="4a7e8223-b679-46ab-a256-59d1d1a534e6"
WOFM01000296.1	RepeatMasker	Unknown	1613095	1613230	477	+	.	ID="RND-5_FAMILY-1933";Tend="1163";Tstart="1044";shortTE="F";uid="7971ce88-f9c3-44ed-9137-9a6459f2c732"
WOFM01000296.1	RepeatMasker	DNA/hAT-Tip100	2738296	2740102	14567	+	.	ID="RND-6_FAMILY-5005";Tend="2490";Tstart="652";shortTE="F";uid="5997c244-2d14-40ea-b3c5-f5c89d392290"
WOFM01000296.1	RepeatMasker	Unknown	50270	50578	453	+	.	ID="RND-1_FAMILY-287";Tend="1467";Tstart="1155";shortTE="F";uid="e55fcad7-9614-4030-98bf-10691563cd3e"
WOFM01000296.1	RepeatMasker	Unknown	1866469	1866728	1048	+	.	ID="RND-4_FAMILY-1521";Tend="1166";Tstart="907";shortTE="F";uid="dc9f9334-3f05-47d6-8a1d-148d2143bc8b"
WOFM01000296.1	RepeatMasker	LTR/Gypsy	1410191	1410760	4095	+	.	ID="RND-1_FAMILY-569";Tend="6498";Tstart="5932";shortTE="F";uid="1bd52a1f-5df6-4a7b-8651-c8d056f00275"
WOFM01000296.1	RepeatMasker	Unknown	1235767	1236396	4108	+	.	ID="RND-1_FAMILY-307";Tend="1544";Tstart="930";shortTE="F";uid="8a140e05-a392-4a68-8b99-ed4ddbbba095"
WOFM01000296.1	RepeatMasker	Unknown	1231036	1231185	633	+	.	ID="RND-1_FAMILY-264";Tend="1123";Tstart="969";shortTE="F";uid="be6fbf74-97eb-4a5b-8bb0-5505484f034b"
WOFM01000296.1	RepeatMasker	Unknown	2605247	2605591	2280	+	.	ID="RND-5_FAMILY-1913";Tend="1326";Tstart="972";shortTE="F";uid="69ebce37-762f-4fdf-85f5-d2c65912860a"
WOFM01000296.1	RepeatMasker	Unknown	2340047	2340656	2321	+	.	ID="RND-1_FAMILY-468";Tend="5601";Tstart="5000";shortTE="F";uid="e7f4f114-75a0-4566-afd1-6502922bed6a"
WOFM01000296.1	RepeatMasker	Unknown	2141552	2142595	2813	+	.	ID="RND-1_FAMILY-639";Tend="1870";Tstart="808";shortTE="F";uid="ace64fdf-c53c-47d1-a94d-465451fac9de"
WOFM01000296.1	RepeatMasker	Unknown	195082	196028	6600	+	.	ID="RND-6_FAMILY-3017";Tend="1780";Tstart="794";shortTE="F";uid="5f531602-79ea-415b-a31c-924e8d9f6966"
WOFM01000296.1	RepeatMasker	Unknown	947662	947827	840	+	.	ID="RND-1_FAMILY-563";Tend="1034";Tstart="870";shortTE="F";uid="adda3f32-e2fb-4a6c-a816-2705fee5ae31"
WOFM01000296.1	RepeatMasker	Unknown	1667261	1667389	426	+	.	ID="RND-4_FAMILY-2443";Tend="1103";Tstart="952";shortTE="F";uid="9756340c-abe8-48e3-a6f9-7286471cd144"
WOFM01000296.1	RepeatMasker	LTR/Copia	355620	355829	862	+	.	ID="RND-4_FAMILY-712";Tend="5751";Tstart="5541";shortTE="F";uid="52a49f33-f625-49c9-b2c8-df85a0f6824d"
WOFM01000296.1	RepeatMasker	Unknown	1156995	1158011	6012	+	.	ID="RND-5_FAMILY-724";Tend="1897";Tstart="855";shortTE="F";uid="aa6aa6c6-d9c1-4ee1-93ae-b08c4d7aec5f"
WOFM01000296.1	RepeatMasker	Unknown	1569334	1569774	1623	+	.	ID="RND-2_FAMILY-36";Tend="1256";Tstart="811";shortTE="F";uid="baca0c4f-1c09-4d85-abfe-9413ffdd67ab"
WOFM01000296.1	RepeatMasker	Unknown	641889	642211	2286	+	.	ID="RND-1_FAMILY-251";Tend="1230";Tstart="904";shortTE="F";uid="1ff56a8c-a825-4175-9076-8ca68625e673"
WOFM01000296.1	RepeatMasker	Unknown	1783887	1784335	2841	+	.	ID="RND-1_FAMILY-396";Tend="1277";Tstart="881";shortTE="F";uid="9b43e824-04ee-4582-86c6-175de64c0527"
WOFM01000296.1	RepeatMasker	DNA/Academ-1	1795877	1796580	3564	+	.	ID="RND-1_FAMILY-579";Tend="1470";Tstart="793";shortTE="F";uid="52815da8-06b3-4625-b08c-aa249bc7c0ec"
WOFM01000296.1	RepeatMasker	LTR/Gypsy	2131911	2132039	3296	+	.	ID="RND-6_FAMILY-6392";Tend="10264";Tstart="9196";shortTE="F";uid="a659572d-508e-4908-82a7-c4c0bd48497c"
WOFM01000296.1	RepeatMasker	Unknown	2725068	2726433	9015	+	.	ID="RND-1_FAMILY-798";Tend="2277";Tstart="858";shortTE="F";uid="5a53b386-6b0d-4b8e-82cb-7c48aecd4075"
WOFM01000296.1	RepeatMasker	Unknown	2506646	2507018	2333	+	.	ID="RND-1_FAMILY-868";Tend="1279";Tstart="924";shortTE="F";uid="dc52acf8-6267-4fcc-9790-aadf578dd1a8"
WOFM01000296.1	RepeatMasker	DNA/TcMar-Tigger	2662664	2663155	527	+	.	ID="RND-1_FAMILY-654";TEgroup="ctg_217%7CRND-1_FAMILY-654%7C1";Tend="1531";Tstart="955";shortTE="T";uid="e14d2ee4-7e04-4ea2-b43f-537b4f63821e"
WOFM01000296.1	RepeatMasker	Unknown	588007	588198	798	+	.	ID="RND-4_FAMILY-2415";Tend="1106";Tstart="918";shortTE="F";uid="d55c6284-b9d8-4da4-9c8b-a527da124b49"
WOFM01000296.1	RepeatMasker	LTR/ERVK	1833174	1833562	1713	+	.	ID="RND-6_FAMILY-73";Tend="1465";Tstart="1086";shortTE="F";uid="78ab709a-7298-4608-b877-374b477f6b57"
WOFM01000296.1	RepeatMasker	Unknown	1282713	1283035	1401	+	.	ID="RND-3_FAMILY-213";Tend="1223";Tstart="928";shortTE="F";uid="4c0aac9f-46e2-40ac-ab0c-5715198efb15"
WOFM01000296.1	RepeatMasker	Unknown	2035183	2035598	2163	+	.	ID="RND-4_FAMILY-2362";Tend="1413";Tstart="1004";shortTE="F";uid="33185d4f-c5a5-4c9e-9c95-7ddede2e2e83"
WOFM01000296.1	RepeatMasker	LTR/Gypsy	2480087	2480438	1442	+	.	ID="RND-6_FAMILY-5486";Tend="1021";Tstart="652";shortTE="F";uid="a6b500b6-3b82-46a2-aaed-c5ef36760c3e"
WOFM01000296.1	RepeatMasker	Unknown	1	167	796	+	.	ID="RND-5_FAMILY-3801";Tend="1768";Tstart="1606";shortTE="F";uid="0ebb3ee8-63ec-4c29-85d0-879685b336f6"
WOFM01000296.1	RepeatMasker	LTR/Gypsy	597555	599848	17830	+	.	ID="RND-3_FAMILY-235";Tend="7696";Tstart="5404";shortTE="F";uid="c6ea23a8-867a-42c3-b328-d113392a55c9"
WOFM01000296.1	RepeatMasker	LTR/Copia	2588092	2588516	553	+	.	ID="COPIA-6_LH-I";Tend="520";Tstart="101";shortTE="F";uid="83d58e6c-5b77-4204-ae16-23ffde836aa1"
WOFM01000296.1	RepeatMasker	Unknown	2133782	2134042	1661	+	.	ID="RND-1_FAMILY-58";Tend="1255";Tstart="996";shortTE="F";uid="8d923a60-fe35-4b38-b692-66e230b349a3"
WOFM01000296.1	RepeatMasker	Unknown	1597099	1597333	429	+	.	ID="RND-6_FAMILY-613";Tend="1736";Tstart="1517";shortTE="F";uid="2e75356d-dcfb-4138-8592-d59aec619e1c"
WOFM01000296.1	RepeatMasker	Unknown	342756	342864	466	+	.	ID="RND-5_FAMILY-1289";Tend="1006";Tstart="908";shortTE="F";uid="50605e9b-426b-46a4-b901-f4cdbd323dc4"
WOFM01000296.1	RepeatMasker	Unknown	1295417	1295640	1145	+	.	ID="RND-3_FAMILY-291";Tend="1207";Tstart="975";shortTE="F";uid="32a9af2d-9060-4afb-9463-f08ed2682050"
WOFM01000296.1	RepeatMasker	DNA/Maverick	265646	265809	1049	+	.	ID="RND-6_FAMILY-1507";Tend="759";Tstart="596";shortTE="F";uid="3aa70e39-2804-48fe-a298-0ba3353f2c2c"
WOFM01000296.1	RepeatMasker	LTR/Gypsy	2667806	2668071	1721	+	.	ID="RND-1_FAMILY-446";Tend="1188";Tstart="925";shortTE="F";uid="e526b04e-e2ff-47f2-b6d9-a59666dfea47"
WOFM01000296.1	RepeatMasker	Unknown	734371	734794	2689	+	.	ID="RND-6_FAMILY-5920";Tend="1348";Tstart="918";shortTE="F";uid="5b5893b6-827d-4d3b-b25d-696ef8a87ac9"
WOFM01000296.1	RepeatMasker	Unknown	2343494	2343626	761	+	.	ID="RND-1_FAMILY-776";Tend="1071";Tstart="949";shortTE="F";uid="9dcd42b6-62b7-4505-879e-406aa2504e6d"
WOFM01000296.1	RepeatMasker	Unknown	813618	813753	1019	+	.	ID="RND-1_FAMILY-75";Tend="1124";Tstart="989";shortTE="F";uid="f0096556-92fa-46f8-a366-72a7e732b03a"
WOFM01000296.1	RepeatMasker	LTR/Gypsy	1982361	1982478	486	+	.	ID="GYPSY-24_DEL-I";Tend="2826";Tstart="2603";shortTE="F";uid="ce5f35da-852c-4754-9830-7bc588f1016a"
WOFM01000296.1	RepeatMasker	Unknown	45693	45851	1175	+	.	ID="RND-1_FAMILY-486";Tend="1046";Tstart="888";shortTE="F";uid="51c7fb2e-0982-4f42-902e-36480718817b"
WOFM01000296.1	RepeatMasker	DNA/P	857779	858144	554	+	.	ID="rnd-6_family-4028";Tend="4747";Tstart="4498";shortTE="F";uid="5afbc698-aa3c-4e3b-ad25-eb6c18e07e2c"
WOFM01000296.1	RepeatMasker	Unknown	48156	48489	2255	+	.	ID="RND-1_FAMILY-10";Tend="1719";Tstart="1386";shortTE="F";uid="5a07b72a-1afd-49fc-9582-5aeca5800101"
WOFM01000296.1	RepeatMasker	LTR/Copia	97164	99072	2787	+	.	ID="RND-6_FAMILY-6350";Tend="4846";Tstart="2896";shortTE="F";uid="f7fd6082-2971-4e93-8c92-fbe85d51001a"
WOFM01000296.1	RepeatMasker	Unknown	1325919	1326741	5138	+	.	ID="RND-1_FAMILY-693";Tend="1759";Tstart="925";shortTE="F";uid="f9a414ef-7ae9-432c-a505-5373372b974e"
WOFM01000296.1	RepeatMasker	LTR/Gypsy	1431311	1431919	3314	+	.	ID="RND-1_FAMILY-55";Tend="1596";Tstart="975";shortTE="F";uid="c28721a4-19f3-485f-a323-ae141811aae2"
WOFM01000296.1	RepeatMasker	Unknown	1323494	1323655	553	+	.	ID="RND-5_FAMILY-192";Tend="1215";Tstart="1068";shortTE="F";uid="d9ce0fdd-37ca-4493-acc5-a8e3f355a562"
WOFM01000296.1	RepeatMasker	Unknown	1553247	1553431	640	+	.	ID="RND-5_FAMILY-6275";Tend="1274";Tstart="1080";shortTE="F";uid="ff1e8393-f787-4c32-8729-581d75498ad6"
WOFM01000296.1	RepeatMasker	DNA/TcMar-Mariner	1250574	1250800	784	+	.	ID="rnd-5_family-138";Tend="953";Tstart="670";shortTE="F";uid="f9e863ab-2702-4ab9-92bb-21f97a5384f2"
WOFM01000296.1	RepeatMasker	DNA	2209699	2210350	786	+	.	ID="RND-5_FAMILY-2944";TEgroup="ctg_217%7CRND-5_FAMILY-2944%7C1";Tend="1617";Tstart="1090";shortTE="F";uid="8223fd14-3891-4a9a-b7ea-c25012db7c7f"
WOFM01000296.1	RepeatMasker	Unknown	1387010	1387864	5008	+	.	ID="RND-4_FAMILY-84";Tend="1874";Tstart="933";shortTE="F";uid="87fe4023-6c9b-4583-9ae6-5563bb69ae3e"
WOFM01000296.1	RepeatMasker	Unknown	1687546	1687681	716	+	.	ID="RND-1_FAMILY-486";Tend="1044";Tstart="886";shortTE="F";uid="3aa44d89-3ef1-48f5-a58c-4974473e4ffb"
WOFM01000296.1	RepeatMasker	LTR/Gypsy	1739913	1741204	9881	+	.	ID="RND-1_FAMILY-150";Tend="3055";Tstart="1755";shortTE="F";uid="ebc1a70c-8722-4472-90d7-30e0831255f2"
WOFM01000296.1	RepeatMasker	LTR/Gypsy	593580	594544	7632	+	.	ID="RND-3_FAMILY-235";Tend="1749";Tstart="792";shortTE="F";uid="e1452a2c-2cac-46ff-9f90-d85184994cf5"
WOFM01000296.1	RepeatMasker	Unknown	1432356	1432483	772	+	.	ID="RND-1_FAMILY-195";Tend="1048";Tstart="927";shortTE="F";uid="e5204ba8-07b5-4d19-bcca-a4b257f3d36a"
WOFM01000296.1	RepeatMasker	LTR/Pao	320304	321788	5595	+	.	ID="RND-1_FAMILY-185";Tend="2853";Tstart="1364";shortTE="F";uid="00613e0a-b688-464c-8168-6b29e629dc2d"
WOFM01000296.1	RepeatMasker	DNA	969560	969722	701	+	.	ID="RND-5_FAMILY-3205";Tend="1108";Tstart="938";shortTE="F";uid="2ca955b5-52d2-41c9-b521-b5e1c373fde3"
WOFM01000296.1	RepeatMasker	Unknown	2521125	2522199	7549	+	.	ID="RND-5_FAMILY-4385";Tend="1858";Tstart="785";shortTE="F";uid="4a54df8b-985a-400d-ab75-b5a8bd415fbf"
WOFM01000296.1	RepeatMasker	Unknown	246150	246769	3878	+	.	ID="RND-1_FAMILY-339";Tend="1615";Tstart="986";shortTE="F";uid="6c9646b7-5456-471b-b30a-7a0e3044a28b"
WOFM01000296.1	RepeatMasker	DNA/Crypton-I	255154	255485	1538	+	.	ID="RND-3_FAMILY-131";Tend="1829";Tstart="1509";shortTE="F";uid="e393272b-6cad-4f20-9c4c-f041e3848245"
WOFM01000296.1	RepeatMasker	Unknown	775370	775694	605	+	.	ID="RND-5_FAMILY-836";TEgroup="ctg_217%7CRND-5_FAMILY-836%7C1";Tend="1193";Tstart="933";shortTE="F";uid="87a53ef5-56c6-4cd3-910d-59ec985d22af"
WOFM01000296.1	RepeatMasker	LTR/Gypsy	2149977	2150581	1712	+	.	ID="RND-6_FAMILY-2735";Tend="7996";Tstart="7333";shortTE="F";uid="0fad7f44-4ebf-450b-9472-da03e9d757fc"
WOFM01000296.1	RepeatMasker	Unknown	1718667	1719078	1899	+	.	ID="RND-6_FAMILY-1060";Tend="1095";Tstart="721";shortTE="F";uid="a13b53aa-2860-4141-aef1-eb744f5b5567"
WOFM01000296.1	RepeatMasker	Unknown	1106094	1106319	967	+	.	ID="RND-4_FAMILY-1083";Tend="1340";Tstart="1103";shortTE="F";uid="58418939-6b0f-4207-a8ea-d443550ee63f"
WOFM01000296.1	RepeatMasker	LTR/Copia	1640857	1641297	2938	+	.	ID="RND-1_FAMILY-113";Tend="7854";Tstart="7398";shortTE="F";uid="e8f3feec-578c-43b2-bfbf-619106285cd1"
WOFM01000296.1	RepeatMasker	LTR/Gypsy	2200223	2200888	5045	+	.	ID="RND-1_FAMILY-91";Tend="7295";Tstart="6629";shortTE="F";uid="ea260d4f-58b6-45ff-b801-ae78fc6a9d03"
WOFM01000296.1	RepeatMasker	LINE/Penelope	1215928	1216130	1022	+	.	ID="RND-6_FAMILY-5286";Tend="3834";Tstart="3634";shortTE="F";uid="d89a2cfd-5f92-4f65-a273-f1cc3e2d7222"
WOFM01000296.1	RepeatMasker	Unknown	466766	467211	3184	+	.	ID="RND-6_FAMILY-1576";Tend="1392";Tstart="948";shortTE="F";uid="6c1f1505-08c3-4326-a3d0-8cef8a8ea243"
WOFM01000296.1	RepeatMasker	Unknown	2534635	2534836	624	+	.	ID="RND-1_FAMILY-264";Tend="1126";Tstart="939";shortTE="F";uid="12e26369-a59a-4e13-9584-1b338b319d68"
WOFM01000296.1	RepeatMasker	Unknown	653494	654179	3752	+	.	ID="RND-5_FAMILY-2627";Tend="2058";Tstart="1361";shortTE="F";uid="b505d367-db02-4168-839d-e117f63148d1"
WOFM01000296.1	RepeatMasker	LINE/RTE-BovB	1529743	1529892	591	+	.	ID="RND-3_FAMILY-11";Tend="1470";Tstart="1289";shortTE="F";uid="d2ee9b20-f9e0-4ba9-82e1-df869f3d982a"
WOFM01000296.1	RepeatMasker	Unknown	1114248	1114442	678	+	.	ID="RND-1_FAMILY-117";Tend="1174";Tstart="975";shortTE="F";uid="9d4e40c2-600c-487d-a660-c42ac675f100"
WOFM01000296.1	RepeatMasker	Unknown	841052	841167	972	+	.	ID="RND-6_FAMILY-361";Tend="1457";Tstart="1342";shortTE="F";uid="ba18db3c-2763-42d8-88d7-e2732798a406"
WOFM01000296.1	RepeatMasker	Unknown	878522	879107	4819	+	.	ID="RND-6_FAMILY-3860";Tend="1411";Tstart="816";shortTE="F";uid="7d02095a-7c2d-460c-b5c9-c69c26a7feda"
WOFM01000296.1	RepeatMasker	Unknown	2719420	2719596	1082	+	.	ID="RND-5_FAMILY-705";Tend="1362";Tstart="1183";shortTE="F";uid="b4b435a5-e75c-432b-946c-4d4c8bddb6e3"
WOFM01000296.1	RepeatMasker	Unknown	1680148	1680824	3246	+	.	ID="RND-1_FAMILY-387";Tend="1689";Tstart="964";shortTE="F";uid="b0c446d8-cde5-4fbd-bc9b-0373b18661ba"
WOFM01000296.1	RepeatMasker	Unknown	2477562	2477672	507	+	.	ID="RND-2_FAMILY-36";Tend="794";Tstart="683";shortTE="F";uid="9af12760-2d19-49eb-817a-5805b70482fe"
WOFM01000296.1	RepeatMasker	Unknown	1302535	1302848	1112	+	.	ID="RND-3_FAMILY-213";Tend="1185";Tstart="873";shortTE="F";uid="fcdda4a7-8256-459d-9088-2cf36e93c4b5"
WOFM01000296.1	RepeatMasker	Unknown	734794	735391	2395	+	.	ID="RND-4_FAMILY-84";Tend="1874";Tstart="1150";shortTE="F";uid="b02c7a24-5b74-4356-a43a-431e17b5d5ea"
WOFM01000296.1	RepeatMasker	Unknown	1544918	1545163	1686	+	.	ID="RND-1_FAMILY-27";Tend="2448";Tstart="2208";shortTE="F";uid="3f66d5ea-dc70-4c7d-b333-6adae7ac3909"
WOFM01000296.1	RepeatMasker	LTR/Gypsy	579881	580724	3454	+	.	ID="RND-1_FAMILY-150";Tend="7319";Tstart="6478";shortTE="F";uid="99b69fde-91b3-485b-9b13-25cd0a956bd3"
WOFM01000296.1	RepeatMasker	Unknown	57839	58414	1829	+	.	ID="RND-3_FAMILY-565";Tend="1471";Tstart="952";shortTE="F";uid="fe481285-a57a-4ceb-9ac6-77ba0bc2379c"
WOFM01000296.1	RepeatMasker	RC/Helitron	2125525	2125931	1925	+	.	ID="RND-4_FAMILY-590";Tend="1780";Tstart="1374";shortTE="F";uid="9d6a7bce-1ee8-40b1-816e-604dad60b08b"
WOFM01000296.1	RepeatMasker	LTR/Gypsy	2153639	2154178	2120	+	.	ID="RND-5_FAMILY-1334";Tend="720";Tstart="195";shortTE="F";uid="42923ba8-5007-4863-876c-a4a1e270c158"
WOFM01000296.1	RepeatMasker	Unknown	1220532	1220842	1377	+	.	ID="RND-1_FAMILY-117";Tend="1225";Tstart="901";shortTE="F";uid="48c79e31-2582-4103-b4ff-ba0693c720de"
WOFM01000296.1	RepeatMasker	Unknown	858306	858544	588	+	.	ID="RND-1_FAMILY-449";Tend="1531";Tstart="1302";shortTE="F";uid="ed27a87f-067e-4518-b0e3-5f445f5b405d"
WOFM01000296.1	RepeatMasker	DNA/TcMar-Fot1	1178515	1179457	7644	+	.	ID="RND-5_FAMILY-1163";Tend="1888";Tstart="941";shortTE="F";uid="2c2663e3-0f04-4fa3-bb71-d173d14d497f"
WOFM01000296.1	RepeatMasker	DNA/hAT-Tip100	1849276	1849673	1648	+	.	ID="RND-5_FAMILY-1758";Tend="1820";Tstart="1424";shortTE="F";uid="68580cd6-c6bb-4fcd-9b56-5edb891dcabf"
WOFM01000296.1	RepeatMasker	Unknown	398628	398885	1878	+	.	ID="RND-6_FAMILY-1824";Tend="1264";Tstart="1012";shortTE="F";uid="4f13fbe0-0fe0-4b2b-90c8-7d851b672d19"
WOFM01000296.1	RepeatMasker	Unknown	1473852	1474199	1647	+	.	ID="RND-4_FAMILY-1923";Tend="1282";Tstart="972";shortTE="F";uid="2a271e22-608a-455c-80aa-290dca95a551"
WOFM01000296.1	RepeatMasker	Unknown	988959	989945	4239	+	.	ID="RND-5_FAMILY-1789";Tend="1647";Tstart="723";shortTE="F";uid="03a2e652-d7dd-42d8-aad0-605b9da1ba0a"
WOFM01000296.1	RepeatMasker	DNA/TcMar-Mariner	74017	74326	1725	+	.	ID="RND-1_FAMILY-953";Tend="1254";Tstart="908";shortTE="F";uid="eef37ef8-dcd2-4f90-86f8-8dc6d86d6186"
WOFM01000296.1	RepeatMasker	LTR/Pao	833442	833655	1751	+	.	ID="RND-1_FAMILY-932";Tend="8265";Tstart="8051";shortTE="F";uid="e34c774a-61e8-4a60-8878-351c7572bce1"
WOFM01000296.1	RepeatMasker	Unknown	652024	652281	1088	+	.	ID="RND-1_FAMILY-307";Tend="1499";Tstart="1240";shortTE="F";uid="3e4d1d93-b6c6-4474-86f5-c82cba2b1858"
WOFM01000296.1	RepeatMasker	LTR/Gypsy	1462269	1462650	791	+	.	ID="RND-6_FAMILY-425";Tend="7376";Tstart="7016";shortTE="F";uid="b0a40ae6-5580-4b84-bbdb-560a87694ed4"
WOFM01000296.1	RepeatMasker	LTR/Copia	263235	264024	2300	+	.	ID="RND-6_FAMILY-869";Tend="1070";Tstart="297";shortTE="F";uid="b2afe421-fa29-4312-9433-c92b1580df5e"
WOFM01000296.1	RepeatMasker	Unknown	775720	775879	736	+	.	ID="RND-4_FAMILY-900";Tend="1634";Tstart="1472";shortTE="F";uid="4de143e0-c42b-4198-af0b-a9b5b40d0a4a"
WOFM01000296.1	RepeatMasker	Unknown	2708900	2709346	2649	+	.	ID="RND-1_FAMILY-287";Tend="1308";Tstart="862";shortTE="F";uid="af9affcb-d297-48e8-b271-69b04b962832"
WOFM01000296.1	RepeatMasker	Unknown	1491477	1492105	2038	+	.	ID="RND-1_FAMILY-737";Tend="1577";Tstart="938";shortTE="F";uid="d6e58cf7-a535-4336-842a-bb852a5565a6"
WOFM01000296.1	RepeatMasker	DNA/hAT-Ac	933314	933450	887	+	.	ID="RND-6_FAMILY-2260";Tend="1089";Tstart="951";shortTE="F";uid="379c8829-28b6-40fc-b679-e9679015308c"
WOFM01000296.1	RepeatMasker	LTR/Copia	2597177	2597975	1260	+	.	ID="COPIA-6_LH-I";Tend="3127";Tstart="2420";shortTE="F";uid="e4fdc1a4-d79a-4dc5-9eac-833165e0c15a"
WOFM01000296.1	RepeatMasker	Unknown	1611550	1612855	7160	+	.	ID="RND-5_FAMILY-1606";Tend="2003";Tstart="654";shortTE="F";uid="3ce6a362-c2bf-4f52-b37d-560999deb385"
WOFM01000296.1	RepeatMasker	DNA/TcMar-Mariner	651141	651242	480	+	.	ID="RND-5_FAMILY-138";Tend="1141";Tstart="988";shortTE="F";uid="770f2260-8004-4377-af3d-bd471fd20cae"
WOFM01000296.1	RepeatMasker	Unknown	819291	819781	1898	+	.	ID="RND-1_FAMILY-103";TEgroup="ctg_217%7CRND-1_FAMILY-103%7C1";Tend="1656";Tstart="926";shortTE="F";uid="7d195ca8-4a84-400d-82b2-9b67674aa8ae"
WOFM01000296.1	RepeatMasker	Unknown	651651	651949	1709	+	.	ID="RND-1_FAMILY-2";Tend="2428";Tstart="2126";shortTE="F";uid="103fd418-85b8-40bc-b9df-c0e21c357f3a"
WOFM01000296.1	RepeatMasker	LTR/Copia	565526	566314	3096	+	.	ID="RND-1_FAMILY-1070";Tend="4823";Tstart="4029";shortTE="F";uid="2f9f2e69-b9a5-45c6-a4d0-8f711423d63e"
WOFM01000296.1	RepeatMasker	LTR/Pao	2405171	2405344	784	+	.	ID="RND-1_FAMILY-297";Tend="5404";Tstart="5222";shortTE="F";uid="cb19d42a-9fc7-4749-958a-05488ec504fa"
WOFM01000296.1	RepeatMasker	DNA/Kolobok-E	1220964	1221599	3229	+	.	ID="RND-1_FAMILY-700";Tend="1497";Tstart="899";shortTE="F";uid="02f5261c-6c00-41d4-9992-59e0b8336618"
WOFM01000296.1	RepeatMasker	Unknown	2513514	2513986	1748	+	.	ID="RND-6_FAMILY-1731";Tend="1147";Tstart="684";shortTE="F";uid="9eaa43a5-7f67-45a3-a083-14f0dbe6c7e0"
WOFM01000296.1	RepeatMasker	Unknown	2227034	2227403	1785	+	.	ID="RND-5_FAMILY-4107";Tend="1299";Tstart="901";shortTE="F";uid="cbf7e1d5-5edc-4ece-84b2-62f33b53f944"
WOFM01000296.1	RepeatMasker	Unknown	2315344	2315950	2257	+	.	ID="RND-1_FAMILY-468";Tend="5601";Tstart="5000";shortTE="F";uid="a5a4fa78-d688-41f8-8356-e2041bc42659"
WOFM01000296.1	RepeatMasker	Unknown	1579894	1580255	1076	+	.	ID="RND-4_FAMILY-900";Tend="1634";Tstart="1286";shortTE="F";uid="506d0d13-2114-4e17-ba15-c7f8f2c3c134"
WOFM01000296.1	RepeatMasker	Unknown	1117102	1117301	696	+	.	ID="RND-1_FAMILY-528";Tend="1137";Tstart="960";shortTE="F";uid="60372f59-faee-4e09-aa6b-c5f099c6a554"
WOFM01000296.1	RepeatMasker	Unknown	2602388	2602641	1493	+	.	ID="RND-1_FAMILY-306";Tend="1220";Tstart="970";shortTE="F";uid="7e05c605-18be-477b-9c0a-d6a5ce079af7"
WOFM01000296.1	RepeatMasker	Unknown	588716	588902	745	+	.	ID="RND-4_FAMILY-2415";Tend="1278";Tstart="1088";shortTE="F";uid="81376784-1366-4c38-a3f0-703a47bbb496"
WOFM01000296.1	RepeatMasker	Unknown	2565837	2565997	837	+	.	ID="RND-1_FAMILY-624";Tend="1441";Tstart="1252";shortTE="F";uid="a26a1f00-66eb-4428-9b76-fc4649a457e5"
WOFM01000296.1	RepeatMasker	DNA/hAT-Tip100	254134	254624	792	+	.	ID="RND-4_FAMILY-959";TEgroup="ctg_217%7CRND-4_FAMILY-959%7C1";Tend="1455";Tstart="911";shortTE="F";uid="4bc47ef1-fd41-465f-bf09-0d88712ac9f2"
WOFM01000296.1	RepeatMasker	LTR/Copia	364115	364222	617	+	.	ID="RND-6_FAMILY-1438";Tend="891";Tstart="785";shortTE="F";uid="602b0549-2b2c-459a-b017-c022c97d4249"
WOFM01000296.1	RepeatMasker	Unknown	852526	852658	1114	+	.	ID="RND-6_FAMILY-361";Tend="1587";Tstart="1455";shortTE="F";uid="87b2f223-39c8-4c7e-94a3-39489a7a792c"
WOFM01000296.1	RepeatMasker	Unknown	2477713	2477849	430	+	.	ID="RND-4_FAMILY-754";Tend="1871";Tstart="1724";shortTE="F";uid="a28eb461-7931-4347-afe0-98be419e6601"
WOFM01000296.1	RepeatMasker	DNA	2208792	2209059	1573	+	.	ID="RND-5_FAMILY-2944";Tend="1091";Tstart="828";shortTE="F";uid="c6e3a5ee-fc9c-490f-a615-8fe992e5dcad"
WOFM01000296.1	RepeatMasker	LTR/Copia	2491558	2491883	2587	+	.	ID="RND-5_FAMILY-444";Tend="6892";Tstart="6565";shortTE="F";uid="2ebe6cd8-4029-41f3-9c4c-875a6a8feff9"
WOFM01000296.1	RepeatMasker	DNA/Academ-1	1720931	1721031	549	+	.	ID="RND-5_FAMILY-1536";Tend="1154";Tstart="1054";shortTE="F";uid="a2ebefd4-15bc-4670-a9d9-cad1d8ad1a19"
WOFM01000296.1	RepeatMasker	Unknown	1329486	1329739	2091	+	.	ID="RND-6_FAMILY-5613";Tend="1897";Tstart="1643";shortTE="F";uid="3268df20-cb04-4d09-a8b0-dd06f5862e2d"
WOFM01000296.1	RepeatMasker	Unknown	2625271	2625573	1250	+	.	ID="RND-5_FAMILY-4547";Tend="1245";Tstart="978";shortTE="F";uid="0c6f6b54-1455-435b-9b4f-d5a1bbdde817"
WOFM01000296.1	RepeatMasker	Unknown	2691088	2691596	610	+	.	ID="RND-1_FAMILY-871";Tend="1661";Tstart="1191";shortTE="F";uid="71ed47d4-b5f1-4826-bb90-ae3543c0791d"
WOFM01000296.1	RepeatMasker	Unknown	1234441	1234979	2910	+	.	ID="RND-6_FAMILY-4162";Tend="1308";Tstart="798";shortTE="F";uid="f9d8e026-4fba-4f05-90e4-fe6cf983e19c"
WOFM01000296.1	RepeatMasker	Unknown	686838	686955	540	+	.	ID="RND-6_FAMILY-3860";Tend="1735";Tstart="1618";shortTE="F";uid="f71575d1-0016-479c-98e5-b14ce2b6be18"
WOFM01000296.1	RepeatMasker	Unknown	1919682	1921153	10830	+	.	ID="RND-5_FAMILY-30";Tend="2206";Tstart="732";shortTE="F";uid="f7547212-3bd7-4dbb-9ec8-d3b15ae6c3d6"
WOFM01000296.1	RepeatMasker	Unknown	2732495	2733007	3964	+	.	ID="RND-5_FAMILY-121";Tend="1425";Tstart="911";shortTE="F";uid="216b6f86-1d06-401f-82a3-1540b79b6598"
WOFM01000296.1	RepeatMasker	DNA/Kolobok-T2	65416	67892	19373	+	.	ID="RND-1_FAMILY-16";Tend="2497";Tstart="40";shortTE="F";uid="561c9087-2f9b-41d2-917c-15e97d45b918"
WOFM01000296.1	RepeatMasker	Unknown	1459374	1459817	1375	+	.	ID="RND-1_FAMILY-34";Tend="1801";Tstart="1083";shortTE="F";uid="bdcf6c71-c229-4044-bc27-3dc20f279cb5"
WOFM01000296.1	RepeatMasker	Unknown	1635992	1636835	5571	+	.	ID="RND-4_FAMILY-84";Tend="1822";Tstart="936";shortTE="F";uid="d5e15d95-42b1-412b-8565-e3a541275d34"
WOFM01000296.1	RepeatMasker	Unknown	1965413	1966120	5531	+	.	ID="RND-1_FAMILY-674";Tend="5234";Tstart="4528";shortTE="F";uid="834fa000-4464-4cd3-adbd-5cb234af3af5"
WOFM01000296.1	RepeatMasker	Unknown	436567	436794	1413	+	.	ID="RND-1_FAMILY-60";Tend="1406";Tstart="1161";shortTE="F";uid="29cf02df-a13b-4e16-a7d4-0ca48405e3b9"
WOFM01000296.1	RepeatMasker	Unknown	134775	134997	1207	+	.	ID="RND-1_FAMILY-10";Tend="1226";Tstart="999";shortTE="F";uid="596d8279-8ba7-444f-923e-fae57f3025c3"
WOFM01000296.1	RepeatMasker	Unknown	2097011	2098069	2232	+	.	ID="RND-4_FAMILY-527";Tend="1782";Tstart="720";shortTE="F";uid="b837b407-2b93-4e7d-922a-2263b1c8774a"
WOFM01000296.1	RepeatMasker	Unknown	81923	82057	587	+	.	ID="RND-5_FAMILY-4056";Tend="1302";Tstart="1172";shortTE="F";uid="1294339f-ccd3-484e-9564-3da1791ccc18"
WOFM01000296.1	RepeatMasker	DNA/Crypton-I	47418	47804	2296	+	.	ID="RND-3_FAMILY-893";Tend="1449";Tstart="1057";shortTE="F";uid="69e6f357-464b-4301-9490-ab56d86dff30"
WOFM01000296.1	RepeatMasker	DNA/Kolobok-T2	2662312	2662603	640	+	.	ID="RND-1_FAMILY-16";Tend="7062";Tstart="6794";shortTE="F";uid="b6ea8e94-a5f1-4f06-9b01-8e62f733cdc5"
WOFM01000296.1	RepeatMasker	Unknown	1150744	1150961	658	+	.	ID="RND-6_FAMILY-734";Tend="1157";Tstart="930";shortTE="F";uid="ab86515f-a5e7-4743-b17b-2b36a209347d"
WOFM01000296.1	RepeatMasker	Unknown	2432068	2432796	3748	+	.	ID="RND-1_FAMILY-528";TEgroup="ctg_217%7CRND-1_FAMILY-528%7C1";Tend="1550";Tstart="958";shortTE="F";uid="3e617f68-53f2-4ad7-ac9f-c6ed483746a9"
WOFM01000296.1	RepeatMasker	Unknown	1446311	1446597	1644	+	.	ID="RND-1_FAMILY-8";Tend="1817";Tstart="1533";shortTE="F";uid="9a72c960-16be-4c7d-8411-6a29dd2bda61"
WOFM01000296.1	RepeatMasker	Unknown	638709	638817	678	+	.	ID="RND-4_FAMILY-1091";Tend="1060";Tstart="951";shortTE="F";uid="d657cb23-7281-4091-9ba6-6c1b37063fcd"
WOFM01000296.1	RepeatMasker	LTR/Gypsy	218587	219203	4136	+	.	ID="RND-5_FAMILY-1656";Tend="1566";Tstart="936";shortTE="F";uid="f7f04786-9875-4af3-a964-f83ba80f7a48"
WOFM01000296.1	RepeatMasker	Unknown	1022063	1022914	3708	+	.	ID="RND-2_FAMILY-36";Tend="1646";Tstart="812";shortTE="F";uid="d6358494-512a-45e5-91d6-560c74f5c302"
WOFM01000296.1	RepeatMasker	Unknown	398970	399527	2057	+	.	ID="RND-6_FAMILY-729";TEgroup="ctg_217%7CRND-6_FAMILY-729%7C1";Tend="1490";Tstart="619";shortTE="F";uid="be2b4a87-9d95-4c95-a7a2-70564a6b300f"
WOFM01000296.1	RepeatMasker	Unknown	20730	20880	742	+	.	ID="RND-2_FAMILY-36";Tend="769";Tstart="625";shortTE="F";uid="0bbc39a8-c4ce-48d6-a710-018174c03bff"
WOFM01000296.1	RepeatMasker	LTR/Gypsy	1307709	1308153	3640	+	.	ID="RND-6_FAMILY-550";Tend="1153";Tstart="701";shortTE="F";uid="ad88b1fc-0619-4f9f-9e12-da13c127b023"
WOFM01000296.1	RepeatMasker	DNA/Crypton-I	2356353	2356518	486	+	.	ID="RND-4_FAMILY-334";Tend="1434";Tstart="1266";shortTE="F";uid="5d05e925-5cae-4768-8b89-179376992c9b"
WOFM01000296.1	RepeatMasker	Unknown	2370439	2370923	2346	+	.	ID="RND-5_FAMILY-2147";Tend="1572";Tstart="1085";shortTE="F";uid="de7808a9-ee8a-4e10-b940-ca863a16cc78"
WOFM01000296.1	RepeatMasker	Unknown	2583935	2584101	560	+	.	ID="RND-3_FAMILY-526";Tend="1117";Tstart="954";shortTE="F";uid="d3fc2483-a4b4-4880-8621-31d1a09da1ed"
WOFM01000296.1	RepeatMasker	Unknown	2599425	2599596	1028	+	.	ID="RND-1_FAMILY-75";Tend="1121";Tstart="953";shortTE="F";uid="4f4f923b-00cf-4a87-9a3f-c2771dfe326a"
WOFM01000296.1	RepeatMasker	Unknown	2630073	2630705	4430	+	.	ID="RND-1_FAMILY-468";Tend="5613";Tstart="5000";shortTE="F";uid="62b15709-d84c-4b23-ab75-e04b7d69e679"
WOFM01000296.1	RepeatMasker	Unknown	912438	912881	1734	+	.	ID="RND-1_FAMILY-449";Tend="1894";Tstart="1443";shortTE="F";uid="651b89b9-b668-4a59-92e5-82a771e226e3"
WOFM01000296.1	RepeatMasker	Unknown	853294	853790	1591	+	.	ID="RND-1_FAMILY-104";Tend="1789";Tstart="1063";shortTE="F";uid="7acf741a-1526-4311-a455-4d13db487b64"
WOFM01000296.1	RepeatMasker	Unknown	1317027	1317623	2624	+	.	ID="RND-5_FAMILY-2840";Tend="1563";Tstart="957";shortTE="F";uid="a8ab5510-78e9-412e-8985-bb2b8fc514f8"
WOFM01000296.1	RepeatMasker	Unknown	2743338	2743563	545	+	.	ID="RND-1_FAMILY-832";Tend="2848";Tstart="2637";shortTE="F";uid="c7e3cbea-423e-4cbb-ba8b-9bb64e6a629d"
WOFM01000296.1	RepeatMasker	LINE/R1-LOA	449913	457738	56924	+	.	ID="RND-1_FAMILY-265";Tend="9374";Tstart="1582";shortTE="F";uid="8fe876d0-8d97-427b-94b5-0ce82e4ff417"
WOFM01000296.1	RepeatMasker	LTR/Gypsy	2463389	2463603	945	+	.	ID="RND-4_FAMILY-559";Tend="7749";Tstart="7541";shortTE="F";uid="e41563ac-b0ed-40ee-952f-44998c89c1d5"
WOFM01000296.1	RepeatMasker	LTR/Pao	1568736	1569201	3159	+	.	ID="RND-1_FAMILY-28";Tend="1414";Tstart="950";shortTE="F";uid="9085afba-a878-4b3f-a8fb-be7f2d24bdb4"
WOFM01000296.1	RepeatMasker	Unknown	1020998	1021156	766	+	.	ID="RND-4_FAMILY-2362";Tend="1786";Tstart="1625";shortTE="F";uid="27f134c0-0558-49da-befb-b6fdef99e1f2"
WOFM01000296.1	RepeatMasker	DNA/TcMar-Fot1	1374331	1375468	9178	+	.	ID="RND-6_FAMILY-8374";Tend="2009";Tstart="850";shortTE="F";uid="f1c352aa-14c7-4fc1-b2c1-c35199fc1f4a"
WOFM01000296.1	RepeatMasker	DNA/TcMar-Mariner	704457	704576	547	+	.	ID="RND-5_FAMILY-138";Tend="1119";Tstart="1003";shortTE="F";uid="6ae9f3cb-ef30-4751-b909-7e3a8c9290f3"
WOFM01000296.1	RepeatMasker	Unknown	960051	960217	497	+	.	ID="RND-4_FAMILY-1521";Tend="1048";Tstart="890";shortTE="F";uid="b2fe5032-c348-4211-9a8a-386d4db01b63"
WOFM01000296.1	RepeatMasker	DNA/hAT-Tip100	17634	17978	1547	+	.	ID="RND-5_FAMILY-530";Tend="1218";Tstart="950";shortTE="F";uid="62f16ff5-5a14-4168-85fd-490fe2a00779"
WOFM01000296.1	RepeatMasker	Unknown	2219042	2219333	456	+	.	ID="RND-1_FAMILY-2";Tend="1140";Tstart="871";shortTE="F";uid="e88c2586-fb42-435e-9996-bcb5aba5a449"
WOFM01000296.1	RepeatMasker	LTR/Gypsy	393607	393784	1548	+	.	ID="RND-4_FAMILY-463";Tend="554";Tstart="377";shortTE="F";uid="0a260a20-c1a9-478d-88b9-d0c99a526ab1"
WOFM01000296.1	RepeatMasker	Unknown	2466533	2466924	1484	+	.	ID="RND-4_FAMILY-1083";Tend="1671";Tstart="1308";shortTE="F";uid="971b0c92-cadd-4607-bbe8-997c946d01b1"
WOFM01000296.1	RepeatMasker	RC/Helitron	958214	958434	725	+	.	ID="RND-5_FAMILY-2749";Tend="1142";Tstart="922";shortTE="F";uid="8ebd8d25-7e09-438e-acbd-1bb8efc97ef4"
WOFM01000296.1	RepeatMasker	Unknown	2519633	2519886	934	+	.	ID="RND-1_FAMILY-258";Tend="1612";Tstart="1341";shortTE="F";uid="4b0c77b3-e970-40f9-8045-a61b0f4212de"
WOFM01000296.1	RepeatMasker	Unknown	1597452	1597689	1665	+	.	ID="RND-6_FAMILY-7292";Tend="980";Tstart="742";shortTE="F";uid="a17c3c2e-1d85-42d2-b876-bfe32f257655"
WOFM01000296.1	RepeatMasker	Unknown	1014187	1014810	1151	+	.	ID="RND-5_FAMILY-2154";TEgroup="ctg_217%7CRND-5_FAMILY-2154%7C1";Tend="1216";Tstart="928";shortTE="F";uid="d8cd09e4-be11-4ef1-9dab-3ee1024118f8"
WOFM01000296.1	RepeatMasker	LTR/Gypsy	575725	576938	5144	+	.	ID="RND-6_FAMILY-550";Tend="1977";Tstart="739";shortTE="F";uid="fe51cdf7-bc4d-4a45-9c48-cbcdf23679c1"
WOFM01000296.1	RepeatMasker	Unknown	2026969	2027306	1493	+	.	ID="RND-5_FAMILY-1247";Tend="1265";Tstart="898";shortTE="F";uid="1e2bc667-ed38-47fc-85ef-da4c5ed8715f"
WOFM01000296.1	RepeatMasker	Unknown	1048128	1048321	713	+	.	ID="RND-4_FAMILY-1083";Tend="1273";Tstart="1095";shortTE="F";uid="7e23b4cd-c012-46d5-9476-a5a1297b1f77"
WOFM01000296.1	RepeatMasker	Unknown	2530062	2530239	678	+	.	ID="RND-1_FAMILY-75";Tend="1157";Tstart="963";shortTE="F";uid="c4f25956-8a29-41a2-812d-4f23658bba5f"
WOFM01000296.1	RepeatMasker	DNA/Academ-1	2697233	2697948	599	+	.	ID="RND-5_FAMILY-1536";TEgroup="ctg_217%7CRND-5_FAMILY-1536%7C3";Tend="1717";Tstart="678";shortTE="F";uid="28809d08-3c54-4c2b-b379-937dacfcfe22"
WOFM01000296.1	RepeatMasker	Unknown	2344337	2344457	735	+	.	ID="RND-1_FAMILY-825";Tend="1189";Tstart="1070";shortTE="F";uid="99495b9a-9e12-4c64-9de5-0d77f02b06f8"
WOFM01000296.1	RepeatMasker	LTR/Gypsy	315602	320243	37406	+	.	ID="RND-1_FAMILY-211";Tend="8115";Tstart="3447";shortTE="F";uid="fc98cd91-9a70-43d8-9bc3-c96ed8bf596f"
WOFM01000296.1	RepeatMasker	DNA	1519480	1520181	2685	+	.	ID="RND-5_FAMILY-3361";TEgroup="ctg_217%7CRND-5_FAMILY-3361%7C1";Tend="1705";Tstart="891";shortTE="F";uid="5d659d3e-338f-4d75-8ef0-4f3e312f65dd"
WOFM01000296.1	RepeatMasker	Unknown	2353036	2353616	3420	+	.	ID="RND-5_FAMILY-2840";Tend="1536";Tstart="957";shortTE="F";uid="11b1a4ca-e8c4-4146-bb6c-120a4342cad7"
WOFM01000296.1	RepeatMasker	DNA/Ginger-2	1797434	1797722	652	+	.	ID="RND-4_FAMILY-572";Tend="1122";Tstart="822";shortTE="F";uid="669a669a-48cb-4ebf-9020-960c5d61013f"
WOFM01000296.1	RepeatMasker	LINE/R2-NeSL	757720	758109	2698	+	.	ID="RND-3_FAMILY-38";Tend="1329";Tstart="939";shortTE="F";uid="0e764f52-1a79-490b-90f0-9ae1dae1846b"
WOFM01000296.1	RepeatMasker	LTR/ERV1	2175282	2175694	815	+	.	ID="RND-5_FAMILY-289";Tend="1677";Tstart="1285";shortTE="F";uid="402f809c-48ca-430a-8616-8a999798e320"
WOFM01000296.1	RepeatMasker	Unknown	1567854	1568059	1275	+	.	ID="RND-4_FAMILY-580";Tend="1183";Tstart="974";shortTE="F";uid="980babdf-0d93-4b96-812d-f137e4977ec6"
WOFM01000296.1	RepeatMasker	Unknown	1399258	1399374	723	+	.	ID="RND-1_FAMILY-195";Tend="1052";Tstart="934";shortTE="F";uid="4f525aa0-3d5a-4759-a1c9-4623e0347ce9"
WOFM01000296.1	RepeatMasker	Unknown	1598582	1598914	1943	+	.	ID="RND-4_FAMILY-1462";Tend="1265";Tstart="893";shortTE="F";uid="52c889da-b993-4c7e-b9d4-8dd9cc8093e2"
WOFM01000296.1	RepeatMasker	LTR/Pao	1449226	1449653	1534	+	.	ID="RND-1_FAMILY-32";Tend="1378";Tstart="914";shortTE="F";uid="905d34b7-3965-4a9d-b57f-0249e4c70f9f"
WOFM01000296.1	RepeatMasker	Unknown	1385727	1385832	542	+	.	ID="RND-5_FAMILY-129";Tend="1697";Tstart="1589";shortTE="F";uid="84b6f6ff-d007-419b-bab0-f33b684753cb"
WOFM01000296.1	RepeatMasker	Unknown	73462	73756	803	+	.	ID="RND-1_FAMILY-307";Tend="1472";Tstart="1174";shortTE="F";uid="0bc6099c-d32a-4494-8701-226d784baff6"
WOFM01000296.1	RepeatMasker	RC/Helitron	341240	342095	3157	+	.	ID="HELITRON-N1_LMI";Tend="1320";Tstart="619";shortTE="F";uid="a0b572de-e2a6-48d8-8740-c4416a22ce5a"
WOFM01000296.1	RepeatMasker	DNA/Academ-1	2698876	2699079	1005	+	.	ID="RND-5_FAMILY-1536";Tend="1907";Tstart="1715";shortTE="F";uid="47178b3d-259e-4ff9-8f03-71a4057ce0b1"
WOFM01000296.1	RepeatMasker	LTR/Gypsy	2356907	2363768	58804	+	.	ID="RND-5_FAMILY-2269";Tend="7686";Tstart="798";shortTE="F";uid="962f3e6d-86de-4384-af80-9b5352e0e47f"
WOFM01000296.1	RepeatMasker	Unknown	2233152	2233459	1932	+	.	ID="RND-6_FAMILY-2894";Tend="1266";Tstart="976";shortTE="F";uid="7ac44e1f-3e1a-4667-972f-5583b5fac392"
WOFM01000296.1	RepeatMasker	Unknown	259545	259853	1879	+	.	ID="RND-4_FAMILY-1509";Tend="1249";Tstart="932";shortTE="F";uid="636ba1bc-a2c6-4c87-b6af-0c2d55a05c26"
WOFM01000296.1	RepeatMasker	Unknown	295626	295939	1786	+	.	ID="RND-1_FAMILY-2";Tend="1030";Tstart="745";shortTE="F";uid="9339d401-e9da-4a6a-b143-1c2248c22a5c"
WOFM01000296.1	RepeatMasker	DNA/Crypton-I	1975672	1976011	1611	+	.	ID="RND-1_FAMILY-254";Tend="1494";Tstart="1144";shortTE="F";uid="a0b21944-98ad-4abc-aa2a-0a356c1ed0bb"
WOFM01000296.1	RepeatMasker	Unknown	1209593	1209862	1378	+	.	ID="RND-6_FAMILY-3099";Tend="1231";Tstart="957";shortTE="F";uid="f358c804-d037-4ec3-869f-904363e20d73"
WOFM01000296.1	RepeatMasker	DNA/CMC-Transib	1234890	1235209	1125	+	.	ID="RND-4_FAMILY-1691";Tend="1174";Tstart="851";shortTE="F";uid="853efac8-0982-42ae-ac90-15c14470fd7e"
WOFM01000296.1	RepeatMasker	Unknown	2101239	2102041	5012	+	.	ID="RND-4_FAMILY-84";Tend="1744";Tstart="928";shortTE="F";uid="4cb497cc-0c4b-4110-9fa1-6d40a9704535"
WOFM01000296.1	RepeatMasker	LTR/Pao	2547469	2547950	2131	+	.	ID="RND-1_FAMILY-32";Tend="1385";Tstart="915";shortTE="F";uid="e04ca7fa-97d5-44ff-a941-b46ec711fe31"
WOFM01000296.1	RepeatMasker	Unknown	909749	909957	1518	+	.	ID="RND-1_FAMILY-561";Tend="1360";Tstart="1150";shortTE="F";uid="b334f22f-2b52-473e-97b1-6def63ebe498"
WOFM01000296.1	RepeatMasker	DNA/hAT-Pegasus	1966556	1966755	489	+	.	ID="HOMO6";Tend="901";Tstart="711";shortTE="F";uid="06be5d8d-eeae-4adb-9db6-7bbc4c6fdc5f"
WOFM01000296.1	RepeatMasker	Unknown	1417915	1418365	2151	+	.	ID="RND-1_FAMILY-26";Tend="1395";Tstart="879";shortTE="F";uid="fb782ab2-0017-4e6b-88cc-c3d9f67250ba"
WOFM01000296.1	RepeatMasker	LTR/Gypsy	804390	804500	679	+	.	ID="RND-4_FAMILY-1433";Tend="961";Tstart="852";shortTE="F";uid="b05d5e71-4c4b-4ea5-9732-1b4ba0d6fc2e"
WOFM01000296.1	RepeatMasker	RC/Helitron	261972	262494	571	+	.	ID="RND-1_FAMILY-636";Tend="1484";Tstart="962";shortTE="F";uid="f8c8f454-c19b-44bb-855e-8a5a913e28d5"
WOFM01000296.1	RepeatMasker	DNA/Kolobok-E	1994773	1994985	514	+	.	ID="RND-1_FAMILY-700";Tend="1171";Tstart="927";shortTE="F";uid="4d0b150d-8dc6-4fc3-b07c-cfc7be67b083"
WOFM01000296.1	RepeatMasker	Unknown	2218348	2218579	563	+	.	ID="RND-5_FAMILY-2147";Tend="1515";Tstart="1295";shortTE="F";uid="9da71c18-4ae3-4668-b769-6678e36368f5"
WOFM01000296.1	RepeatMasker	DNA/Kolobok-T2?	1449975	1450453	2035	+	.	ID="RND-1_FAMILY-62";Tend="1460";Tstart="986";shortTE="F";uid="ac3335b5-0140-40de-8ec9-aad6b2a1af4c"
WOFM01000296.1	RepeatMasker	LTR/Gypsy	331024	335751	17098	+	.	ID="RND-3_FAMILY-235";TEgroup="ctg_217%7CRND-3_FAMILY-235%7C1";Tend="7685";Tstart="2394";shortTE="F";uid="e09ce0ca-a601-485e-8ca4-22375b78a53f"
WOFM01000296.1	RepeatMasker	Unknown	1712209	1712688	2545	+	.	ID="RND-1_FAMILY-26";Tend="1393";Tstart="910";shortTE="F";uid="52c57d22-a075-4094-918e-d0cd09ce310e"
WOFM01000296.1	RepeatMasker	DNA/MULE-MuDR	202373	202717	572	+	.	ID="RND-6_FAMILY-6114";TEgroup="ctg_217%7CRND-6_FAMILY-6114%7C1";Tend="1664";Tstart="1108";shortTE="F";uid="53c9ad1e-d132-4b25-96b7-532514055c7e"
WOFM01000296.1	RepeatMasker	Unknown	1870387	1870587	1157	+	.	ID="RND-1_FAMILY-438";Tend="1163";Tstart="960";shortTE="F";uid="adb92f14-be84-4470-93cf-6c1ea1febe63"
WOFM01000296.1	RepeatMasker	Unknown	1303347	1304127	3696	+	.	ID="RND-1_FAMILY-924";Tend="1734";Tstart="926";shortTE="F";uid="bbfade76-68b5-47da-80ae-2c3928f4f1f7"
WOFM01000296.1	RepeatMasker	LTR/Copia	278631	282766	2515	+	.	ID="RND-6_FAMILY-6350";TEgroup="ctg_217%7CRND-6_FAMILY-6350%7C1";Tend="5031";Tstart="737";shortTE="F";uid="3e784a49-6eef-4d85-b5f4-e522a98c9255"
WOFM01000296.1	RepeatMasker	DNA/hAT-Tip100	1563876	1564476	3246	+	.	ID="RND-5_FAMILY-8";Tend="1874";Tstart="1239";shortTE="F";uid="72d9bc5c-3399-4285-8690-9c6c8d16653a"
WOFM01000296.1	RepeatMasker	LINE/Penelope	1058813	1059187	407	+	.	ID="RND-6_FAMILY-5286";Tend="829";Tstart="465";shortTE="F";uid="21870294-0a15-41a1-9ed7-12118df0951a"
WOFM01000296.1	RepeatMasker	RC/Helitron	400	500	483	+	.	ID="RND-4_FAMILY-618";Tend="1199";Tstart="1105";shortTE="F";uid="e5759f85-c4f7-418d-8754-67bfcc6b459b"
WOFM01000296.1	RepeatMasker	RC/Helitron	2373997	2374164	562	+	.	ID="RND-6_FAMILY-1030";Tend="1431";Tstart="1261";shortTE="F";uid="f605bb55-5a88-45e2-8264-8ef76aa15144"
WOFM01000296.1	RepeatMasker	Unknown	2319027	2319164	510	+	.	ID="RND-6_FAMILY-1076";Tend="2735";Tstart="2596";shortTE="F";uid="f83f9342-880a-4caa-b70c-b736314713d9"
WOFM01000296.1	RepeatMasker	Unknown	205077	205227	461	+	.	ID="RND-1_FAMILY-52";Tend="1285";Tstart="1127";shortTE="F";uid="285c7326-9a71-4eb4-a4ea-c372b5830fd5"
WOFM01000296.1	RepeatMasker	LTR/Copia	374759	378095	18661	+	.	ID="RND-6_FAMILY-1438";Tend="7390";Tstart="4050";shortTE="F";uid="25ae1c97-c255-4643-8e1f-b77b513a1ceb"
WOFM01000296.1	RepeatMasker	Unknown	44334	44607	1011	+	.	ID="RND-6_FAMILY-1058";Tend="1163";Tstart="912";shortTE="F";uid="a5de1e18-0d5b-4fd1-8be7-6c96544c2e81"
WOFM01000296.1	RepeatMasker	Unknown	1368521	1368627	602	+	.	ID="RND-6_FAMILY-5097";Tend="2181";Tstart="2071";shortTE="F";uid="e5b4bdb6-7e1f-4efd-bfbd-6766ff76409f"
WOFM01000296.1	RepeatMasker	Unknown	2745065	2745687	2129	+	.	ID="RND-1_FAMILY-738";Tend="1692";Tstart="1052";shortTE="F";uid="9a641135-d15c-4c3c-a71e-08bbb3e6e00e"
WOFM01000296.1	RepeatMasker	Unknown	83257	83367	583	+	.	ID="RND-1_FAMILY-31";Tend="1886";Tstart="1775";shortTE="F";uid="940e9a56-0087-449c-9e8c-4a769ee5d4b1"
WOFM01000296.1	RepeatMasker	Unknown	2149192	2149609	1042	+	.	ID="RND-2_FAMILY-36";Tend="1778";Tstart="1221";shortTE="F";uid="7242f8c1-eb8c-4a88-bd8c-dc76930760d9"
WOFM01000296.1	RepeatMasker	Unknown	1575096	1575838	2141	+	.	ID="RND-4_FAMILY-1083";TEgroup="ctg_217%7CRND-4_FAMILY-1083%7C1";Tend="1811";Tstart="1087";shortTE="F";uid="8dee2420-ddb6-40bd-88f5-ca7428b5d83d"
WOFM01000296.1	RepeatMasker	DNA/Kolobok-T2	1278894	1279398	4109	+	.	ID="RND-1_FAMILY-15";Tend="1312";Tstart="806";shortTE="F";uid="f270f783-23e5-4b9a-8809-5db4be760bc5"
WOFM01000296.1	RepeatMasker	LTR/Gypsy	1868627	1869057	3488	+	.	ID="RND-6_FAMILY-550";Tend="1172";Tstart="741";shortTE="F";uid="5b9fb7db-bfd7-4695-bccc-8ec9aa3632d8"
WOFM01000296.1	RepeatMasker	LTR/Copia	159416	159938	4171	+	.	ID="RND-1_FAMILY-587";Tend="7707";Tstart="7182";shortTE="F";uid="a58f07d6-0a6c-4a5f-b933-a4a2d7c4f477"
WOFM01000296.1	RepeatMasker	Unknown	479929	480103	987	+	.	ID="RND-1_FAMILY-75";Tend="1121";Tstart="962";shortTE="F";uid="041f0383-d28e-4533-8e61-27b87b53307f"
WOFM01000296.1	RepeatMasker	DNA/Maverick	2185239	2185674	847	+	.	ID="RND-6_FAMILY-113";Tend="2122";Tstart="1689";shortTE="F";uid="8c7c85fb-e237-4410-8bb5-39162d34a501"
WOFM01000296.1	RepeatMasker	Unknown	76978	77255	449	+	.	ID="RND-3_FAMILY-213";Tend="1131";Tstart="866";shortTE="F";uid="3ae2e930-3a65-4734-bb2b-7f742f5a8487"
WOFM01000296.1	RepeatMasker	DNA/Crypton-I	2026458	2026662	1362	+	.	ID="RND-1_FAMILY-240";Tend="1447";Tstart="1243";shortTE="F";uid="0319b0c3-ef4b-4c03-913e-c3dfa201b7b3"
WOFM01000296.1	RepeatMasker	Unknown	1681589	1682506	6503	+	.	ID="RND-6_FAMILY-9161";Tend="1722";Tstart="795";shortTE="F";uid="553d2490-5d32-450e-8552-ff6d92fb4125"
WOFM01000296.1	RepeatMasker	Unknown	471697	472016	1662	+	.	ID="RND-5_FAMILY-1005";Tend="1356";Tstart="979";shortTE="F";uid="87a95ce8-cf77-4e0e-9796-c48e926cf90e"
WOFM01000296.1	RepeatMasker	Unknown	784577	784706	733	+	.	ID="RND-6_FAMILY-3053";Tend="1365";Tstart="1235";shortTE="F";uid="69caaf45-ff95-418e-a9dc-3af8bda05a87"
WOFM01000296.1	RepeatMasker	Unknown	2723317	2723557	1141	+	.	ID="RND-1_FAMILY-117";Tend="1229";Tstart="963";shortTE="F";uid="a2f5ccaa-c02b-4f34-8891-35481bc2e034"
WOFM01000296.1	RepeatMasker	Satellite	1743673	1744085	1131	+	.	ID="RND-5_FAMILY-370";Tend="1492";Tstart="1146";shortTE="F";uid="15a2570a-ddfd-4a9f-b140-c04a12a978b1"
WOFM01000296.1	RepeatMasker	DNA	2532330	2532479	609	+	.	ID="RND-5_FAMILY-3205";Tend="1229";Tstart="1076";shortTE="F";uid="39c2961c-67aa-4a59-a3b3-a67a69b42305"
WOFM01000296.1	RepeatMasker	Unknown	1428255	1428369	563	+	.	ID="RND-4_FAMILY-2443";Tend="1197";Tstart="1093";shortTE="F";uid="d416b9ac-cbe9-47ea-8b10-2b2bc4f1f781"
WOFM01000296.1	RepeatMasker	LTR/Gypsy	1969893	1970487	4914	+	.	ID="RND-1_FAMILY-631";Tend="4152";Tstart="3558";shortTE="F";uid="ddb1e69b-f4dc-4d91-ae76-d51b769b4d19"
WOFM01000296.1	RepeatMasker	Unknown	495801	495979	1048	+	.	ID="RND-1_FAMILY-75";Tend="1121";Tstart="948";shortTE="F";uid="856095ab-c14b-402b-9763-923e17dd2aa9"
WOFM01000296.1	RepeatMasker	LTR/Gypsy	982667	982785	608	+	.	ID="RND-6_FAMILY-6140";Tend="1037";Tstart="920";shortTE="F";uid="005b7be1-c2cd-4cb5-a2a5-aa5d35662db1"
WOFM01000296.1	RepeatMasker	Unknown	2131037	2131910	3608	+	.	ID="RND-1_FAMILY-424";Tend="4302";Tstart="3425";shortTE="F";uid="6cb068f5-31c5-4b32-9636-e2dbec31ea99"
WOFM01000296.1	RepeatMasker	Unknown	1959621	1959982	1061	+	.	ID="RND-4_FAMILY-1521";Tend="1278";Tstart="917";shortTE="F";uid="885c750c-8821-4195-a12d-613f6793699d"
WOFM01000296.1	RepeatMasker	Unknown	762781	763214	1303	+	.	ID="RND-1_FAMILY-746";Tend="1334";Tstart="830";shortTE="F";uid="14906a4b-f196-4286-ad0e-ed693b53ae93"
WOFM01000296.1	RepeatMasker	RC/Helitron	1776996	1777321	1358	+	.	ID="RND-6_FAMILY-4557";Tend="916";Tstart="575";shortTE="F";uid="9e5e94be-4530-4f57-8423-1aac42622ac1"
WOFM01000296.1	RepeatMasker	LINE/RTE-BovB	2026658	2026971	1711	+	.	ID="RND-3_FAMILY-11";Tend="1255";Tstart="934";shortTE="F";uid="e6a3db32-b702-4eaa-9567-7150461e7e2b"
WOFM01000296.1	RepeatMasker	Unknown	2096044	2096668	627	+	.	ID="RND-1_FAMILY-674";Tend="5178";Tstart="4524";shortTE="F";uid="da3ece28-3291-48c5-aa86-cde72fde8cb6"
WOFM01000296.1	RepeatMasker	DNA/Ginger-2	1798071	1798240	529	+	.	ID="RND-4_FAMILY-572";Tend="1620";Tstart="1438";shortTE="F";uid="f56da60e-9b85-4043-a174-08af0537ed7d"
WOFM01000296.1	RepeatMasker	Unknown	1910840	1911139	2151	+	.	ID="RND-1_FAMILY-58";Tend="1255";Tstart="954";shortTE="F";uid="b29d65ba-28db-45fa-be98-79f3936e4b88"
WOFM01000296.1	RepeatMasker	DNA/TcMar-Mariner	1689793	1690895	1891	+	.	ID="rnd-1_family-36";Tend="2894";Tstart="1800";shortTE="F";uid="144895af-e868-49d5-a8ce-a523d8e27d79"
WOFM01000296.1	RepeatMasker	RC/Helitron	2578835	2579585	4221	+	.	ID="RND-4_FAMILY-590";Tend="1726";Tstart="947";shortTE="F";uid="c724c93e-7b8a-4c63-bc68-cec8ce2b41bd"
WOFM01000296.1	RepeatMasker	Unknown	2192413	2192714	2522	+	.	ID="RND-1_FAMILY-110";Tend="1734";Tstart="1433";shortTE="F";uid="adce926a-cdaf-49e0-84d1-783dd00f0009"
WOFM01000296.1	RepeatMasker	LTR/Gypsy	2469796	2470925	5203	+	.	ID="RND-1_FAMILY-535";Tend="1863";Tstart="703";shortTE="F";uid="8f02a981-5d45-4699-ab32-2ab6e8bb4336"
WOFM01000296.1	RepeatMasker	Unknown	2469135	2469303	1041	+	.	ID="RND-1_FAMILY-175";Tend="1044";Tstart="869";shortTE="F";uid="26d754ec-3ce2-4c5a-b1ea-da74e5976fd5"
WOFM01000296.1	RepeatMasker	LTR/Gypsy	502834	503295	1480	+	.	ID="RND-1_FAMILY-209";Tend="564";Tstart="121";shortTE="F";uid="7d5ffc5f-cbd5-4e58-9f9b-b3d7b8794ccc"
WOFM01000296.1	RepeatMasker	Unknown	1891373	1891852	2552	+	.	ID="RND-4_FAMILY-84";Tend="1877";Tstart="1421";shortTE="F";uid="3f57f79a-caf3-4f51-8a4f-e7e8362610b9"
WOFM01000296.1	RepeatMasker	Unknown	1623895	1624247	1130	+	.	ID="RND-2_FAMILY-36";Tend="1670";Tstart="1335";shortTE="F";uid="a009a5a0-9432-4dc5-9050-c5d8ff756286"
WOFM01000296.1	RepeatMasker	Unknown	2233451	2233821	2190	+	.	ID="RND-1_FAMILY-456";Tend="1365";Tstart="979";shortTE="F";uid="28307a20-f35f-46cf-b210-9917942c90f0"
WOFM01000296.1	RepeatMasker	Unknown	2613690	2614016	735	+	.	ID="RND-6_FAMILY-1708";Tend="1385";Tstart="1081";shortTE="F";uid="a37f613a-5f08-4355-ae28-b5e87223c4ed"
WOFM01000296.1	RepeatMasker	Unknown	583509	583633	639	+	.	ID="RND-5_FAMILY-4056";Tend="1231";Tstart="1097";shortTE="F";uid="06d98413-a7a2-47af-93f2-d0a98189f2df"
WOFM01000296.1	RepeatMasker	LINE/R2-NeSL	774128	774599	1996	+	.	ID="RND-3_FAMILY-38";Tend="1437";Tstart="939";shortTE="F";uid="bec74284-8b3f-4756-91e2-3a0e27229541"
WOFM01000296.1	RepeatMasker	Unknown	103071	103604	4117	+	.	ID="RND-6_FAMILY-3860";Tend="1767";Tstart="1227";shortTE="F";uid="d25599e8-e771-4d4a-b2db-3e578debae0f"
WOFM01000296.1	RepeatMasker	Unknown	1595266	1595483	1244	+	.	ID="RND-6_FAMILY-16179";Tend="1142";Tstart="887";shortTE="F";uid="c11b8192-848c-4270-8793-9b279babc1ab"
WOFM01000296.1	RepeatMasker	Unknown	1398788	1398957	462	+	.	ID="RND-4_FAMILY-454";Tend="1128";Tstart="961";shortTE="F";uid="31c9b4fe-1ff1-4b88-af6f-ef9ce7ac746c"
WOFM01000296.1	RepeatMasker	DNA/hAT-Tip100	2010866	2011334	3120	+	.	ID="RND-5_FAMILY-679";Tend="1459";Tstart="974";shortTE="F";uid="09b36b3c-c7d0-413f-b077-203402f1ee79"
WOFM01000296.1	RepeatMasker	DNA/hAT	1598023	1598134	409	+	.	ID="RND-1_FAMILY-66";Tend="2268";Tstart="2168";shortTE="F";uid="d3d0154c-d47d-4051-8ee8-200b4da439ca"
WOFM01000296.1	RepeatMasker	Unknown	819871	820073	669	+	.	ID="RND-1_FAMILY-27";Tend="1728";Tstart="1514";shortTE="F";uid="2024738e-867e-4a42-b302-c3d53f3ec18e"
WOFM01000296.1	RepeatMasker	Unknown	2652676	2653116	2063	+	.	ID="RND-3_FAMILY-526";Tend="1452";Tstart="996";shortTE="F";uid="e58d14bb-1676-4616-9962-2fa379c10fa4"
WOFM01000296.1	RepeatMasker	Unknown	1486675	1486850	1058	+	.	ID="RND-6_FAMILY-1019";Tend="1183";Tstart="975";shortTE="F";uid="c26e3b05-ea57-4bb0-95ce-d82a5c62eff6"
WOFM01000296.1	RepeatMasker	DNA/TcMar-Mariner	1244151	1244500	1072	+	.	ID="RND-6_FAMILY-9025";Tend="1613";Tstart="1293";shortTE="F";uid="9a306ee2-61c4-4485-9aeb-a979157c916b"
WOFM01000296.1	RepeatMasker	Unknown	1172400	1172628	1170	+	.	ID="RND-5_FAMILY-1076";Tend="1102";Tstart="874";shortTE="F";uid="8b7039ee-f842-4420-a2dd-cc498cb0957f"
WOFM01000296.1	RepeatMasker	DNA/hAT	343398	343640	979	+	.	ID="RND-5_FAMILY-1560";Tend="1212";Tstart="983";shortTE="F";uid="ea81c37d-8d93-4a28-92ef-90dfb3c1ee81"
WOFM01000296.1	RepeatMasker	Unknown	1546877	1547091	1093	+	.	ID="RND-5_FAMILY-1796";Tend="1413";Tstart="1199";shortTE="F";uid="ea35cbe7-b65b-4230-9867-a3cdafbf9353"
WOFM01000296.1	RepeatMasker	Unknown	1012512	1012675	826	+	.	ID="RND-1_FAMILY-126";Tend="1767";Tstart="1603";shortTE="F";uid="d342f513-469f-4d3e-bb30-5a8a5f70a218"
WOFM01000296.1	RepeatMasker	LTR/Copia	93281	93429	1213	+	.	ID="RND-5_FAMILY-930";Tend="5781";Tstart="5632";shortTE="F";uid="e97e23f4-6ff1-4a9e-bb12-66090c2147f7"
WOFM01000296.1	RepeatMasker	LTR/Copia	271664	278635	38415	+	.	ID="RND-3_FAMILY-470";Tend="7827";Tstart="772";shortTE="F";uid="ff25c228-0c3e-4d8a-ba02-54de10d4b3fe"
WOFM01000296.1	RepeatMasker	Unknown	1267078	1267509	2479	+	.	ID="RND-4_FAMILY-702";Tend="1324";Tstart="919";shortTE="F";uid="283b21cb-ec4f-48ac-b866-4be8e4688d80"
WOFM01000296.1	RepeatMasker	Unknown	192349	192630	1263	+	.	ID="RND-1_FAMILY-117";Tend="1236";Tstart="957";shortTE="F";uid="45c60f15-5fba-477f-9ef1-277d6d0699ad"
WOFM01000296.1	RepeatMasker	Unknown	1969415	1969871	3584	+	.	ID="RND-1_FAMILY-468";Tend="5455";Tstart="4999";shortTE="F";uid="52d63ec1-a2cc-4fd4-b73e-0d7779446607"
WOFM01000296.1	RepeatMasker	Unknown	36142	36591	576	+	.	ID="RND-1_FAMILY-26";Tend="1418";Tstart="916";shortTE="F";uid="24af3e61-7710-4066-9b7c-b4c8da553d26"
WOFM01000296.1	RepeatMasker	Unknown	2485858	2486097	1357	+	.	ID="RND-1_FAMILY-338";Tend="1226";Tstart="972";shortTE="F";uid="19d02f80-cbd5-4c0f-8e68-89d5eaa842eb"
WOFM01000296.1	RepeatMasker	Unknown	2672340	2672766	2555	+	.	ID="RND-1_FAMILY-416";Tend="1419";Tstart="976";shortTE="F";uid="e61acc3d-b93b-4f65-be22-0eb6ff42ef06"
WOFM01000296.1	RepeatMasker	DNA/hAT	801346	801742	1787	+	.	ID="RND-5_FAMILY-1560";Tend="1474";Tstart="988";shortTE="F";uid="31dc5fef-4105-4845-a955-54c040006072"
WOFM01000296.1	RepeatMasker	Unknown	2628957	2629075	442	+	.	ID="RND-6_FAMILY-1076";Tend="2715";Tstart="2595";shortTE="F";uid="3bc96944-9b1e-48d9-8b1c-7de1bb3f11d6"
WOFM01000296.1	RepeatMasker	DNA/hAT-Tip100	958595	959633	4309	+	.	ID="RND-6_FAMILY-3400";Tend="1609";Tstart="590";shortTE="F";uid="f2cd8e6c-14d1-42a3-8560-849198dd11e6"
WOFM01000296.1	RepeatMasker	DNA/Academ-1	2469302	2469560	1046	+	.	ID="RND-1_FAMILY-579";Tend="1507";Tstart="1265";shortTE="F";uid="2a3451e6-330d-4dee-8603-570ffb85f6a9"
WOFM01000296.1	RepeatMasker	DNA/Kolobok-T2?	214182	214623	2556	+	.	ID="RND-1_FAMILY-67";Tend="1186";Tstart="738";shortTE="F";uid="053ff85f-32dc-4500-abf5-0843f7bdb898"
WOFM01000296.1	RepeatMasker	Unknown	1512082	1512405	1612	+	.	ID="RND-1_FAMILY-306";Tend="1220";Tstart="909";shortTE="F";uid="f9807331-e50b-47ba-af03-5b4229d6bc20"
WOFM01000296.1	RepeatMasker	Unknown	1383217	1383731	2348	+	.	ID="RND-5_FAMILY-129";Tend="1477";Tstart="950";shortTE="F";uid="ddd99ebd-aaa9-4810-99c9-2a548d422e3c"
WOFM01000296.1	RepeatMasker	Unknown	2744846	2745069	1512	+	.	ID="RND-1_FAMILY-128";Tend="1262";Tstart="1042";shortTE="F";uid="8086872a-1785-46b3-aa78-e06585d3ab56"
WOFM01000296.1	RepeatMasker	Unknown	611232	612522	9982	+	.	ID="RND-5_FAMILY-5862";Tend="2745";Tstart="1458";shortTE="F";uid="3dea28b6-1cb5-45fd-9bb2-a795f471428a"
WOFM01000296.1	RepeatMasker	LINE/R2-NeSL	72718	73256	3145	+	.	ID="RND-3_FAMILY-38";Tend="1456";Tstart="940";shortTE="F";uid="7a42fb76-044a-4593-aaea-76050598afd8"
WOFM01000296.1	RepeatMasker	Unknown	2246960	2247360	2666	+	.	ID="RND-1_FAMILY-561";Tend="1358";Tstart="964";shortTE="F";uid="0f8feab3-432a-4b01-bb3f-5a669ddd6d46"
WOFM01000296.1	RepeatMasker	Unknown	2110338	2110854	1210	+	.	ID="RND-4_FAMILY-1083";Tend="1699";Tstart="1200";shortTE="F";uid="d035fcc6-ded2-4858-8330-aff17d8b4f08"
WOFM01000296.1	RepeatMasker	DNA/TcMar-Tc1	1332253	1332498	1155	+	.	ID="RND-6_FAMILY-1200";Tend="1210";Tstart="959";shortTE="F";uid="f74dfee9-dcde-483d-b551-787b4e9dc8c4"
WOFM01000296.1	RepeatMasker	DNA/Crypton-I	1808540	1808898	1441	+	.	ID="RND-6_FAMILY-4026";Tend="1277";Tstart="907";shortTE="F";uid="4a2d1d34-abf7-4b31-acc2-46bbbabf1b07"
WOFM01000296.1	RepeatMasker	Unknown	1531265	1531541	1704	+	.	ID="RND-1_FAMILY-306";Tend="1228";Tstart="949";shortTE="F";uid="ce991ecb-c4d0-4093-99ad-e1c2f58afb14"
WOFM01000296.1	RepeatMasker	Unknown	2025925	2026094	1099	+	.	ID="RND-1_FAMILY-75";Tend="1124";Tstart="957";shortTE="F";uid="9b8b28bd-b189-4815-8146-f239f1965480"
WOFM01000296.1	RepeatMasker	Unknown	934012	934375	2132	+	.	ID="RND-1_FAMILY-319";Tend="1366";Tstart="992";shortTE="F";uid="d74ce2a1-1450-4c1e-8aac-a06b2a5af015"
WOFM01000296.1	RepeatMasker	Unknown	2706995	2707145	502	+	.	ID="RND-4_FAMILY-900";Tend="1277";Tstart="1120";shortTE="F";uid="6c84147e-2ee5-4a92-bfcd-64addc93b946"
WOFM01000296.1	RepeatMasker	Unknown	2657792	2657923	420	+	.	ID="RND-4_FAMILY-1083";Tend="1735";Tstart="1593";shortTE="F";uid="8e44cbde-f1d6-47c9-bfa3-af9a2e738bc7"
WOFM01000296.1	RepeatMasker	Unknown	2647781	2647919	744	+	.	ID="RND-6_FAMILY-141";Tend="1070";Tstart="938";shortTE="F";uid="f06d89c9-09f9-42b7-b88c-6f1995ed7773"
WOFM01000296.1	RepeatMasker	Unknown	812289	812720	2670	+	.	ID="RND-5_FAMILY-4056";Tend="1416";Tstart="984";shortTE="F";uid="08e4c940-54ad-417e-beb3-106d27faa301"
WOFM01000296.1	RepeatMasker	Unknown	1895021	1895695	3550	+	.	ID="RND-1_FAMILY-207";Tend="1609";Tstart="950";shortTE="F";uid="e80d5f3a-5392-4ae8-8919-e024a02a76b5"
WOFM01000296.1	RepeatMasker	LTR/Copia	1962615	1963991	7196	+	.	ID="RND-1_FAMILY-136";Tend="2197";Tstart="774";shortTE="F";uid="5710bcb5-6861-4817-a1d5-3b8c119a9616"
WOFM01000296.1	RepeatMasker	DNA/Maverick	2181179	2181870	610	-	.	ID="POLINTON-2_PH";Tend="2529";Tstart="1817";shortTE="F";uid="ed37b1b2-e18c-42c3-81b8-cc1bf0516093"
WOFM01000296.1	RepeatMasker	Unknown	985101	985374	1498	-	.	ID="RND-1_FAMILY-58";Tend="1255";Tstart="954";shortTE="F";uid="f3aee887-5885-43c9-9a2e-d9e01003087d"
WOFM01000296.1	RepeatMasker	DNA/hAT-hAT19	1302149	1302505	1683	-	.	ID="RND-5_FAMILY-3111";Tend="1627";Tstart="1264";shortTE="F";uid="aad424af-b063-4312-b787-26d48949acc6"
WOFM01000296.1	RepeatMasker	DNA/Crypton-I	1667387	1667923	1536	-	.	ID="RND-4_FAMILY-246";Tend="1647";Tstart="1091";shortTE="F";uid="1aeb2be3-c3dc-417a-89e9-ad70b6659e9f"
WOFM01000296.1	RepeatMasker	Unknown	652338	652507	687	-	.	ID="RND-6_FAMILY-962";Tend="1083";Tstart="920";shortTE="F";uid="305372e0-c170-481e-bbd2-f997b33c521d"
WOFM01000296.1	RepeatMasker	Unknown	1626289	1626417	560	-	.	ID="RND-5_FAMILY-1342";Tend="1232";Tstart="1102";shortTE="F";uid="8ad6c1fd-de70-4f65-b244-9f814a4e3440"
WOFM01000296.1	RepeatMasker	DNA	1531155	1531270	716	-	.	ID="RND-5_FAMILY-4767";Tend="1047";Tstart="932";shortTE="F";uid="da2717ae-091c-4a96-94fa-7fe304681191"
WOFM01000296.1	RepeatMasker	Unknown	1421936	1422417	2940	-	.	ID="RND-1_FAMILY-9";Tend="1437";Tstart="936";shortTE="F";uid="ec7a4bb7-38e4-408e-8d40-ac9fc5a98fe5"
WOFM01000296.1	RepeatMasker	Unknown	1487528	1487844	1087	-	.	ID="RND-5_FAMILY-3892";Tend="1228";Tstart="924";shortTE="F";uid="a25e3dc8-0dcf-4ff2-b975-bacb680250fa"
WOFM01000296.1	RepeatMasker	Unknown	1465000	1466420	7550	-	.	ID="RND-6_FAMILY-19";Tend="2028";Tstart="610";shortTE="F";uid="224ece01-9237-47b2-b609-452fce431fc6"
WOFM01000296.1	RepeatMasker	RC/Helitron	1875884	1876102	667	-	.	ID="RND-5_FAMILY-2749";Tend="1127";Tstart="921";shortTE="F";uid="7af886be-b6f2-47fb-8c1c-5579582beb4d"
WOFM01000296.1	RepeatMasker	Unknown	2684915	2685289	1947	-	.	ID="RND-1_FAMILY-626";Tend="1324";Tstart="948";shortTE="F";uid="bfb68f1f-9788-4f2e-a802-70f512dd16d7"
WOFM01000296.1	RepeatMasker	LTR/Gypsy	574094	574722	2314	-	.	ID="RND-6_FAMILY-2734";Tend="9237";Tstart="8572";shortTE="F";uid="d597bf55-49e7-48d6-a250-24eeb194e1d7"
WOFM01000296.1	RepeatMasker	RC/Helitron	404152	404631	4125	-	.	ID="RND-4_FAMILY-8";Tend="1406";Tstart="923";shortTE="F";uid="89005336-624e-45e5-90bf-8909994e43f0"
WOFM01000296.1	RepeatMasker	DNA/Kolobok-T2	937897	938401	4215	-	.	ID="RND-1_FAMILY-15";Tend="1312";Tstart="808";shortTE="F";uid="9bab3309-631d-48dd-933a-6e329c61d56c"
WOFM01000296.1	RepeatMasker	Unknown	99219	99642	653	-	.	ID="RND-6_FAMILY-1697";Tend="1628";Tstart="1208";shortTE="F";uid="35b41b53-3d94-4e25-a302-69444d888e9f"
WOFM01000296.1	RepeatMasker	DNA/hAT	1105797	1106094	1512	-	.	ID="RND-5_FAMILY-1560";Tend="1324";Tstart="989";shortTE="F";uid="79f09d3b-ce0f-41f0-95fd-c3f925955dda"
WOFM01000296.1	RepeatMasker	Unknown	1966117	1966275	523	-	.	ID="RND-4_FAMILY-455";Tend="1137";Tstart="964";shortTE="F";uid="d4ef4795-374a-4981-a059-aac596e8d173"
WOFM01000296.1	RepeatMasker	Unknown	697101	697703	4189	-	.	ID="RND-6_FAMILY-3860";Tend="1767";Tstart="1100";shortTE="F";uid="50ad2635-da6c-41c4-9812-27c2fbfcc2a2"
WOFM01000296.1	RepeatMasker	Unknown	948111	948250	688	-	.	ID="RND-4_FAMILY-455";Tend="1108";Tstart="959";shortTE="F";uid="55fdf288-5a41-412f-bd61-14fec78d6a31"
WOFM01000296.1	RepeatMasker	Unknown	1143586	1144177	1179	-	.	ID="RND-4_FAMILY-726";TEgroup="ctg_217%7CRND-4_FAMILY-726%7C1";Tend="1839";Tstart="895";shortTE="F";uid="7a5f26f1-47e7-4037-947a-690fe3b2d611"
WOFM01000296.1	RepeatMasker	LTR/Gypsy	2045438	2046744	5957	-	.	ID="RND-6_FAMILY-42";Tend="8372";Tstart="6970";shortTE="F";uid="b513bf28-7377-444f-8319-f05166d2772a"
WOFM01000296.1	RepeatMasker	Unknown	1384538	1384817	1860	-	.	ID="RND-1_FAMILY-128";Tend="1259";Tstart="981";shortTE="F";uid="0b6a2b50-a55f-42df-83a3-4be05b7dd788"
WOFM01000296.1	RepeatMasker	Unknown	1285285	1285738	1741	-	.	ID="RND-1_FAMILY-34";Tend="1800";Tstart="1346";shortTE="F";uid="0b8a2ee7-d379-4fd4-97b8-77378f37a2f6"
WOFM01000296.1	RepeatMasker	Unknown	870798	871076	561	-	.	ID="RND-1_FAMILY-328";TEgroup="ctg_217%7CRND-1_FAMILY-328%7C1";Tend="1197";Tstart="995";shortTE="F";uid="5d63fa54-65bc-4e8c-b6d2-55ae75edb353"
WOFM01000296.1	RepeatMasker	Unknown	2117133	2117344	516	-	.	ID="RND-1_FAMILY-26";Tend="1135";Tstart="917";shortTE="F";uid="ad8b66ee-190c-46ac-b16c-9c91be182fdd"
WOFM01000296.1	RepeatMasker	LTR/Gypsy	1390401	1390648	845	-	.	ID="GYPSY-24_DEL-I";Tend="2826";Tstart="2607";shortTE="F";uid="e9279801-595b-49ed-b283-cf83b5a118ef"
WOFM01000296.1	RepeatMasker	Unknown	1268404	1268723	1480	-	.	ID="RND-1_FAMILY-402";Tend="1264";Tstart="920";shortTE="F";uid="c4e9a470-ff11-4ef5-acae-fc1d2d7be947"
WOFM01000296.1	RepeatMasker	LTR/Pao	2019602	2023259	30696	-	.	ID="RND-1_FAMILY-284";Tend="4546";Tstart="870";shortTE="F";uid="0faa505b-965c-43c6-804c-1ee88512e055"
WOFM01000296.1	RepeatMasker	DNA/hAT-Tip100	396791	398631	14693	-	.	ID="RND-6_FAMILY-6611";Tend="2738";Tstart="898";shortTE="F";uid="448a0ca5-f471-4539-a218-900331a13ce7"
WOFM01000296.1	RepeatMasker	DNA/TcMar-Tc1	131709	132204	1780	-	.	ID="RND-4_FAMILY-659";Tend="1272";Tstart="835";shortTE="F";uid="bca9965a-426c-4a35-9deb-5caa19700878"
WOFM01000296.1	RepeatMasker	LTR/Gypsy	355837	356203	433	-	.	ID="RND-1_FAMILY-1069";TEgroup="ctg_217%7CRND-1_FAMILY-1069%7C1";Tend="7424";Tstart="291";shortTE="F";uid="3cc90d5b-2dd5-4cea-ae51-f557bed901b6"
WOFM01000296.1	RepeatMasker	Unknown	2713400	2714070	3085	-	.	ID="RND-5_FAMILY-784";Tend="1631";Tstart="940";shortTE="F";uid="7e0bae91-6e3a-4ee9-9b5b-b3e46cb3bd5a"
WOFM01000296.1	RepeatMasker	LTR/Gypsy	2516247	2516832	2120	-	.	ID="RND-6_FAMILY-1390";Tend="9372";Tstart="8766";shortTE="F";uid="0cf776b9-bed7-4773-ac46-d438a8e4b3c3"
WOFM01000296.1	RepeatMasker	LTR/Gypsy	1324168	1324709	4339	-	.	ID="RND-6_FAMILY-12127";Tend="1396";Tstart="859";shortTE="F";uid="93afbcd3-694b-4005-bacc-501100c8e03f"
WOFM01000296.1	RepeatMasker	RC/Helitron	2165829	2166135	1474	-	.	ID="RND-5_FAMILY-2749";Tend="1817";Tstart="1515";shortTE="F";uid="27c25623-8837-4328-a793-04432c519650"
WOFM01000296.1	RepeatMasker	Unknown	261872	261990	615	-	.	ID="RND-6_FAMILY-2894";Tend="1931";Tstart="1776";shortTE="F";uid="2aef6249-5008-4bcd-9046-7ac9eb43c504"
WOFM01000296.1	RepeatMasker	LTR/ERVK	2134369	2134888	3560	-	.	ID="RND-6_FAMILY-73";Tend="1472";Tstart="954";shortTE="F";uid="6189c64c-bbed-4811-91b1-c8067e688cc9"
WOFM01000296.1	RepeatMasker	LTR/Gypsy	1067236	1068560	8881	-	.	ID="RND-1_FAMILY-118";Tend="2128";Tstart="794";shortTE="F";uid="3b5b36a1-bed9-479f-9b6e-3ed28c22d01b"
WOFM01000296.1	RepeatMasker	Unknown	1633598	1634075	3026	-	.	ID="RND-5_FAMILY-3224";Tend="1408";Tstart="938";shortTE="F";uid="351e35ba-98b3-4bca-9aa6-f41dcb94787e"
WOFM01000296.1	RepeatMasker	Unknown	589508	589816	2652	-	.	ID="RND-5_FAMILY-646";Tend="1299";Tstart="991";shortTE="F";uid="394a9d13-9933-4d23-bdeb-23f78d381da1"
WOFM01000296.1	RepeatMasker	Unknown	2595243	2596428	3509	-	.	ID="RND-6_FAMILY-1914";Tend="1501";Tstart="748";shortTE="F";uid="623c23b9-5cb3-41d8-94bd-ad4250eb414f"
WOFM01000296.1	RepeatMasker	Unknown	1466433	1466675	1293	-	.	ID="RND-5_FAMILY-733";Tend="1296";Tstart="1060";shortTE="F";uid="a966bd8f-fe4c-40ef-83e1-902ede629e29"
WOFM01000296.1	RepeatMasker	Unknown	2035612	2035732	572	-	.	ID="RND-6_FAMILY-1481";Tend="1718";Tstart="1601";shortTE="F";uid="5912a0d5-f374-4968-b3be-f642f8503035"
WOFM01000296.1	RepeatMasker	DNA/Academ-1	923832	924802	5211	-	.	ID="RND-1_FAMILY-243";Tend="1857";Tstart="833";shortTE="F";uid="5ba160e2-63d1-4725-bb5a-69ac4b9856a6"
WOFM01000296.1	RepeatMasker	DNA/MULE-MuDR	496431	496859	1842	-	.	ID="RND-6_FAMILY-2730";Tend="1138";Tstart="720";shortTE="F";uid="8c1878ee-4e7c-4588-95c8-62a5902e0f05"
WOFM01000296.1	RepeatMasker	Unknown	2649460	2650352	2013	-	.	ID="RND-5_FAMILY-1190";Tend="1875";Tstart="922";shortTE="F";uid="efd435e0-40a0-4307-b172-b5cd1a949fe9"
WOFM01000296.1	RepeatMasker	Unknown	80664	81004	1842	-	.	ID="RND-6_FAMILY-9161";Tend="1296";Tstart="955";shortTE="F";uid="d8b10697-8fc6-405e-bf0a-c31a1e8778e2"
WOFM01000296.1	RepeatMasker	DNA/Kolobok-T2	1492361	1492547	752	-	.	ID="RND-1_FAMILY-16";Tend="518";Tstart="338";shortTE="F";uid="c53ca92f-873a-441f-87fc-6ebd02493970"
WOFM01000296.1	RepeatMasker	Unknown	2068584	2068747	1134	-	.	ID="RND-1_FAMILY-75";Tend="1124";Tstart="963";shortTE="F";uid="ea362d8b-ea03-422c-a642-8ddc8917ed6d"
WOFM01000296.1	RepeatMasker	Unknown	257494	258194	2619	-	.	ID="RND-1_FAMILY-103";Tend="1656";Tstart="933";shortTE="F";uid="bc5600b1-4e92-4fb6-9048-7199e9335620"
WOFM01000296.1	RepeatMasker	DNA/CMC-Transib	1560105	1560269	1010	-	.	ID="RND-4_FAMILY-1691";Tend="1138";Tstart="967";shortTE="F";uid="72efd722-035e-4479-a113-e5dc7944faa0"
WOFM01000296.1	RepeatMasker	DNA/TcMar-Tc1	2625585	2626039	2012	-	.	ID="RND-1_FAMILY-649";Tend="1470";Tstart="996";shortTE="F";uid="cb255d55-cada-4c45-b2b3-8e75627a458f"
WOFM01000296.1	RepeatMasker	Unknown	2492332	2492727	1924	-	.	ID="RND-5_FAMILY-2147";Tend="1489";Tstart="1072";shortTE="F";uid="653b4f46-b4f9-4993-838f-e3067fdc62fe"
WOFM01000296.1	RepeatMasker	Unknown	990461	991035	2914	-	.	ID="RND-1_FAMILY-159";Tend="1605";Tstart="977";shortTE="F";uid="c5a7d69f-2db5-4d63-bfc3-022f84aa1a98"
WOFM01000296.1	RepeatMasker	Unknown	1371393	1371742	1538	-	.	ID="RND-5_FAMILY-784";Tend="1633";Tstart="1327";shortTE="F";uid="cbd9692d-c079-4273-8d67-908257a359f7"
WOFM01000296.1	RepeatMasker	Unknown	472153	472592	2937	-	.	ID="RND-1_FAMILY-133";Tend="1341";Tstart="903";shortTE="F";uid="25596c4a-c6d7-48e6-818f-bab6daee7b06"
WOFM01000296.1	RepeatMasker	DNA/Kolobok-T2	366970	367532	4600	-	.	ID="RND-1_FAMILY-16";Tend="6998";Tstart="6433";shortTE="F";uid="96b2eb20-cdb4-4cc1-a4f5-34a4344bb120"
WOFM01000296.1	RepeatMasker	Unknown	2404347	2405173	5520	-	.	ID="RND-1_FAMILY-529";Tend="1614";Tstart="779";shortTE="F";uid="46838b5b-c491-4957-9669-610cf05e0ad5"
WOFM01000296.1	RepeatMasker	Unknown	123383	123698	1170	-	.	ID="RND-5_FAMILY-762";Tend="703";Tstart="407";shortTE="F";uid="cf0389ea-2520-4eb3-b06a-3b0eb0062691"
WOFM01000296.1	RepeatMasker	DNA/Crypton-I	1433205	1433454	1385	-	.	ID="RND-1_FAMILY-57";Tend="1522";Tstart="1276";shortTE="F";uid="20cd327f-c5e7-43f8-a64d-da4fff653d21"
WOFM01000296.1	RepeatMasker	Unknown	1403391	1403677	1505	-	.	ID="RND-1_FAMILY-306";Tend="1222";Tstart="921";shortTE="F";uid="4808cf75-69cd-4782-81a0-87cab76bd051"
WOFM01000296.1	RepeatMasker	Unknown	504732	504941	1344	-	.	ID="RND-4_FAMILY-1523";Tend="1184";Tstart="981";shortTE="F";uid="1a0bc294-4e8c-4ce7-9c24-71cf4aae8e45"
WOFM01000296.1	RepeatMasker	Unknown	2356702	2356807	725	-	.	ID="RND-3_FAMILY-764";Tend="1802";Tstart="1697";shortTE="F";uid="8b0eaca8-3a12-4c32-b5ec-ac29e198e08c"
WOFM01000296.1	RepeatMasker	Unknown	2026329	2026433	720	-	.	ID="RND-3_FAMILY-213";Tend="977";Tstart="873";shortTE="F";uid="a4b74150-4ed9-4586-87e2-578d48f40e8d"
WOFM01000296.1	RepeatMasker	Unknown	1169261	1169971	5493	-	.	ID="RND-4_FAMILY-1574";Tend="2146";Tstart="1436";shortTE="F";uid="e56bb939-1199-4a10-986d-ce70b7f5b044"
WOFM01000296.1	RepeatMasker	DNA/TcMar-Mariner	1579825	1580054	618	-	.	ID="RND-5_FAMILY-138";Tend="865";Tstart="638";shortTE="F";uid="07b0c0de-cd16-42ef-98d1-0f2682a6d3f0"
WOFM01000296.1	RepeatMasker	LTR/Gypsy	2668074	2668181	729	-	.	ID="RND-1_FAMILY-11";Tend="929";Tstart="819";shortTE="F";uid="1d553057-fe7c-46e1-8581-3408ef7bfd1d"
WOFM01000296.1	RepeatMasker	Unknown	1213202	1214200	7464	-	.	ID="RND-1_FAMILY-1015";Tend="1932";Tstart="941";shortTE="F";uid="f218d957-1e13-4511-ab23-b64b4446e8f4"
WOFM01000296.1	RepeatMasker	Unknown	51217	51640	2748	-	.	ID="RND-1_FAMILY-599";Tend="1371";Tstart="927";shortTE="F";uid="d1a448bf-20c8-4a4d-9aa3-2c16d59282e6"
WOFM01000296.1	RepeatMasker	RC/Helitron	1632141	1632350	1274	-	.	ID="RND-1_FAMILY-466";Tend="1348";Tstart="1139";shortTE="F";uid="b7b29437-2960-4745-bf98-694f72e54041"
WOFM01000296.1	RepeatMasker	Unknown	1955045	1955236	459	-	.	ID="RND-6_FAMILY-9706";Tend="1065";Tstart="878";shortTE="F";uid="a91fe22f-17a4-433e-9e1e-547d9cae7a2c"
WOFM01000296.1	RepeatMasker	Unknown	1301366	1301599	1451	-	.	ID="RND-1_FAMILY-966";Tend="961";Tstart="727";shortTE="F";uid="11594cb0-7a0f-4549-a854-10338c7e6586"
WOFM01000296.1	RepeatMasker	Unknown	645080	645437	1240	-	.	ID="RND-6_FAMILY-2382";Tend="1711";Tstart="1363";shortTE="F";uid="c92d842d-61e7-4a86-891a-026c204c4ce0"
WOFM01000296.1	RepeatMasker	Unknown	1052435	1052776	1393	-	.	ID="RND-6_FAMILY-357";Tend="1625";Tstart="1098";shortTE="F";uid="d7da6691-5814-437b-b1bc-08585f94ab32"
WOFM01000296.1	RepeatMasker	Unknown	861726	861832	441	-	.	ID="RND-4_FAMILY-900";Tend="1034";Tstart="934";shortTE="F";uid="6879f875-f193-4530-8ef9-6e82cb91f108"
WOFM01000296.1	RepeatMasker	Unknown	858753	859459	4323	-	.	ID="RND-1_FAMILY-778";Tend="1942";Tstart="1223";shortTE="F";uid="7e6e01e9-342e-4764-b7eb-f609403c0d2b"
WOFM01000296.1	RepeatMasker	Unknown	1412076	1412742	3002	-	.	ID="RND-4_FAMILY-1083";Tend="1798";Tstart="1103";shortTE="F";uid="e211babc-74b8-4379-a314-1f4fb7c0b9db"
WOFM01000296.1	RepeatMasker	LTR/Pao	178974	182157	12237	-	.	ID="RND-1_FAMILY-263";Tend="10661";Tstart="7525";shortTE="F";uid="72def173-9453-41b8-91cf-893c511d6483"
WOFM01000296.1	RepeatMasker	Unknown	1433798	1434524	4225	-	.	ID="RND-1_FAMILY-674";Tend="5230";Tstart="4528";shortTE="F";uid="b939733f-742a-45a1-a649-7eb5706e9640"
WOFM01000296.1	RepeatMasker	DNA/hAT-hAT19	2441202	2441346	654	-	.	ID="RND-6_FAMILY-4704";Tend="1572";Tstart="1433";shortTE="F";uid="48f0d9a8-74a7-4e2f-804b-bef0df334f0d"
WOFM01000296.1	RepeatMasker	DNA/TcMar-Tc1	2625104	2625248	527	-	.	ID="RND-1_FAMILY-649";Tend="1641";Tstart="1511";shortTE="F";uid="15629fc9-7883-483d-b90a-438b7fb85ad9"
WOFM01000296.1	RepeatMasker	Unknown	1567674	1567793	460	-	.	ID="RND-6_FAMILY-1247";Tend="1170";Tstart="1050";shortTE="F";uid="e4c1dc15-13b9-47f6-816a-34eaf32ab320"
WOFM01000296.1	RepeatMasker	Unknown	203356	203654	2101	-	.	ID="RND-1_FAMILY-104";Tend="1945";Tstart="1647";shortTE="F";uid="7507b2bf-0db2-4477-8968-2005906c842b"
WOFM01000296.1	RepeatMasker	Unknown	2614075	2614917	2422	-	.	ID="RND-1_FAMILY-380";Tend="1775";Tstart="947";shortTE="F";uid="42d0c3b5-a206-4712-94fc-df8de4956b2c"
WOFM01000296.1	RepeatMasker	Unknown	1527661	1528603	5762	-	.	ID="RND-4_FAMILY-726";Tend="1841";Tstart="883";shortTE="F";uid="437b3692-777a-40f4-b613-c180594868f8"
WOFM01000296.1	RepeatMasker	Unknown	2111432	2111731	1492	-	.	ID="RND-6_FAMILY-15";Tend="1195";Tstart="888";shortTE="F";uid="82cbecc3-4bca-4673-bd9b-5a23a6e1d2e6"
WOFM01000296.1	RepeatMasker	RC/Helitron	1261739	1261887	403	-	.	ID="RND-4_FAMILY-590";Tend="1265";Tstart="1126";shortTE="F";uid="8681e19d-1798-4663-b6c6-0fee36da3e7e"
WOFM01000296.1	RepeatMasker	DNA/hAT-hATm	1847954	1848221	700	-	.	ID="RND-6_FAMILY-3513";Tend="1126";Tstart="845";shortTE="F";uid="1198666f-a9dc-4931-87d7-6eede104b1e0"
WOFM01000296.1	RepeatMasker	Unknown	2569483	2570315	4407	-	.	ID="RND-1_FAMILY-258";Tend="1696";Tstart="894";shortTE="F";uid="6609908d-d846-4435-83e7-e47993d6c95d"
WOFM01000296.1	RepeatMasker	Unknown	1635546	1635999	1585	-	.	ID="RND-4_FAMILY-1083";Tend="1798";Tstart="1341";shortTE="F";uid="c8fb1afe-e1cb-438d-8f8b-432a6af65ffc"
WOFM01000296.1	RepeatMasker	Unknown	1428388	1428606	917	-	.	ID="RND-5_FAMILY-784";Tend="1247";Tstart="1064";shortTE="F";uid="ac75c17c-d9b8-4739-a5d1-e660609d892f"
WOFM01000296.1	RepeatMasker	Unknown	2562126	2562587	982	-	.	ID="RND-1_FAMILY-26";Tend="1392";Tstart="918";shortTE="F";uid="56b6fafc-752c-48b1-bc40-618db82238a7"
WOFM01000296.1	RepeatMasker	Unknown	59497	59634	532	-	.	ID="RND-1_FAMILY-938";Tend="1075";Tstart="943";shortTE="F";uid="badbb047-c89d-41cb-888b-d28a84965456"
WOFM01000296.1	RepeatMasker	Unknown	1700175	1700363	906	-	.	ID="RND-1_FAMILY-264";Tend="1125";Tstart="937";shortTE="F";uid="723a8c1b-9021-4d58-b0d4-808943491dcd"
WOFM01000296.1	RepeatMasker	Unknown	1538064	1538377	484	-	.	ID="RND-1_FAMILY-449";Tend="1546";Tstart="1221";shortTE="F";uid="2fac2979-f56e-4686-bdfc-7cf4e7399bf4"
WOFM01000296.1	RepeatMasker	Unknown	1597337	1597454	877	-	.	ID="RND-1_FAMILY-247";Tend="1345";Tstart="1228";shortTE="F";uid="250773e7-99c4-4792-96b8-efeca5e41235"
WOFM01000296.1	RepeatMasker	Unknown	1330934	1331297	1611	-	.	ID="RND-4_FAMILY-860";Tend="1310";Tstart="955";shortTE="F";uid="9916b489-31c9-471e-a0a6-fc9ce4ba21ad"
WOFM01000296.1	RepeatMasker	DNA/hAT-Pegasus	581214	581631	2365	-	.	ID="RND-1_FAMILY-316";Tend="2510";Tstart="2091";shortTE="F";uid="4b040125-5f79-49c6-8be2-49d76fc1b3ce"
WOFM01000296.1	RepeatMasker	DNA/Kolobok-T2	2518930	2519398	3323	-	.	ID="RND-1_FAMILY-15";Tend="7784";Tstart="7304";shortTE="F";uid="bbd4ea5c-4b54-424f-85cf-10b652fb61ee"
WOFM01000296.1	RepeatMasker	Unknown	1885909	1886197	809	-	.	ID="RND-6_FAMILY-5309";Tend="2470";Tstart="2217";shortTE="F";uid="e7d7b58d-6bed-47f9-af7b-4efe85b8ef63"
WOFM01000296.1	RepeatMasker	DNA/Crypton-I	2700942	2701957	4966	-	.	ID="RND-1_FAMILY-30";Tend="1860";Tstart="786";shortTE="F";uid="47eb68a7-8bf0-4a1f-93b5-f59cba8bab94"
WOFM01000296.1	RepeatMasker	Unknown	2707416	2708906	6724	-	.	ID="RND-5_FAMILY-1531";Tend="2509";Tstart="780";shortTE="F";uid="43a34916-5695-4ea4-b101-1be44a51a22a"
WOFM01000296.1	RepeatMasker	Unknown	1598119	1598397	994	-	.	ID="RND-1_FAMILY-247";TEgroup="ctg_217%7CRND-1_FAMILY-247%7C3";Tend="1367";Tstart="1188";shortTE="F";uid="80a1f1d8-ba62-41c8-b3e5-78cf29834275"
WOFM01000296.1	RepeatMasker	LTR/Gypsy	1415581	1416052	2652	-	.	ID="RND-1_FAMILY-378";Tend="11448";Tstart="10975";shortTE="F";uid="1a57b3e4-3207-4a8c-8426-41582fb2a666"
WOFM01000296.1	RepeatMasker	Unknown	2099753	2099900	920	-	.	ID="RND-4_FAMILY-746";Tend="1607";Tstart="1460";shortTE="F";uid="fae59de3-3d1e-472b-97d9-32341de8ec25"
WOFM01000296.1	RepeatMasker	Unknown	589813	589917	450	-	.	ID="RND-4_FAMILY-2415";Tend="1123";Tstart="1019";shortTE="F";uid="a7172c16-3a0c-4da3-88cd-9b260ce1dbf3"
WOFM01000296.1	RepeatMasker	Unknown	2108389	2108523	732	-	.	ID="RND-5_FAMILY-816";Tend="1006";Tstart="878";shortTE="F";uid="a9638a16-59a7-426c-9ab1-6ef129ff662c"
WOFM01000296.1	RepeatMasker	DNA/TcMar-Mariner	2709675	2710070	758	-	.	ID="RND-6_FAMILY-9025";Tend="1617";Tstart="1295";shortTE="F";uid="4271a21e-471c-4c12-96a1-ecded7bee1bb"
WOFM01000296.1	RepeatMasker	Unknown	1553231	1553408	970	-	.	ID="RND-1_FAMILY-126";Tend="1780";Tstart="1603";shortTE="F";uid="31f701b8-0d68-4066-bcc7-b463c424137b"
WOFM01000296.1	RepeatMasker	Unknown	1778398	1778917	3380	-	.	ID="RND-5_FAMILY-842";Tend="1461";Tstart="940";shortTE="F";uid="41335a19-f1b3-43b3-b9fa-3526600572bc"
WOFM01000296.1	RepeatMasker	Unknown	81022	81148	561	-	.	ID="RND-1_FAMILY-197";Tend="1047";Tstart="904";shortTE="F";uid="81410f10-a07b-4605-b6fc-ffbfb9fcd4e0"
WOFM01000296.1	RepeatMasker	Unknown	1308242	1308846	597	-	.	ID="RND-6_FAMILY-7439";Tend="1336";Tstart="718";shortTE="F";uid="5a52b990-4aa2-4f47-a0a1-0d4b8a7275ac"
WOFM01000296.1	RepeatMasker	RC/Helitron	1417328	1417720	2109	-	.	ID="RND-6_FAMILY-1361";Tend="1359";Tstart="964";shortTE="F";uid="9022ca76-ffc5-47b0-a760-421ae521c533"
WOFM01000296.1	RepeatMasker	Unknown	2011721	2012058	1441	-	.	ID="RND-5_FAMILY-647";Tend="1227";Tstart="895";shortTE="F";uid="9e6e8f59-0d79-4be2-a2d0-1141fcfee9f1"
WOFM01000296.1	RepeatMasker	LTR/Gypsy	1933400	1944860	72847	-	.	ID="RND-1_FAMILY-378";Tend="11460";Tstart="1";shortTE="F";uid="d8067e7c-d012-4e9f-b72a-925540e947f1"
WOFM01000296.1	RepeatMasker	Unknown	1819081	1819296	1279	-	.	ID="RND-4_FAMILY-2443";Tend="1196";Tstart="953";shortTE="F";uid="ae3cd765-266c-4aa2-850e-23e2f26ecf2d"
WOFM01000296.1	RepeatMasker	Unknown	746294	746464	1053	-	.	ID="RND-1_FAMILY-1";Tend="1427";Tstart="1246";shortTE="F";uid="9e0dcc2e-1dff-4aa4-a99e-1772229597ca"
WOFM01000296.1	RepeatMasker	Unknown	1223941	1224205	606	-	.	ID="RND-4_FAMILY-1083";Tend="1487";Tstart="1185";shortTE="F";uid="e542aed9-37ac-4a53-b899-5425f8477703"
WOFM01000296.1	RepeatMasker	DNA/hAT-Tip100	2676181	2676428	1613	-	.	ID="RND-5_FAMILY-679";Tend="1218";Tstart="974";shortTE="F";uid="5d455ba0-2822-4f0e-a94e-b422805e8ced"
WOFM01000296.1	RepeatMasker	Unknown	478321	478777	3756	-	.	ID="RND-1_FAMILY-295";Tend="1379";Tstart="922";shortTE="F";uid="36ee86b3-f534-4f0a-850a-83cbec8beb94"
WOFM01000296.1	RepeatMasker	Unknown	1421412	1421945	2756	-	.	ID="RND-1_FAMILY-525";Tend="1572";Tstart="948";shortTE="F";uid="fd85a8ff-0a27-45dd-858e-4224f076c61c"
WOFM01000296.1	RepeatMasker	Unknown	2246681	2246962	1653	-	.	ID="RND-4_FAMILY-1509";Tend="1245";Tstart="928";shortTE="F";uid="23c20082-5985-470d-9aa4-2b313d0cdd65"
WOFM01000296.1	RepeatMasker	Unknown	1250549	1250678	469	-	.	ID="RND-4_FAMILY-900";Tend="1423";Tstart="1283";shortTE="F";uid="67005641-be70-4fce-ac73-dc29d8af94a3"
WOFM01000296.1	RepeatMasker	LINE/R2-NeSL	72101	72550	2744	-	.	ID="RND-3_FAMILY-38";Tend="1440";Tstart="963";shortTE="F";uid="358511d2-e771-43b5-80dd-9b07b789c45e"
WOFM01000296.1	RepeatMasker	Unknown	2162964	2163285	1569	-	.	ID="RND-5_FAMILY-246";Tend="1250";Tstart="933";shortTE="F";uid="f51eb47c-7e44-47c6-9000-70dd864a1d55"
WOFM01000296.1	RepeatMasker	LTR/Gypsy	655656	662734	36337	-	.	ID="RND-3_FAMILY-275";Tend="7451";Tstart="338";shortTE="F";uid="21d39afb-37f1-4adc-a639-79151e92093a"
WOFM01000296.1	RepeatMasker	Unknown	76002	76333	791	-	.	ID="RND-5_FAMILY-1103";Tend="1363";Tstart="939";shortTE="F";uid="0a545e9d-20a9-4fcd-8cd3-cd88761f17d6"
WOFM01000296.1	RepeatMasker	LINE/R2-NeSL	1674681	1674865	980	-	.	ID="RND-3_FAMILY-38";Tend="1178";Tstart="993";shortTE="F";uid="6c7d4912-34a0-484a-89f5-ba9898565b12"
WOFM01000296.1	RepeatMasker	Unknown	2531493	2532076	3419	-	.	ID="RND-1_FAMILY-616";Tend="1520";Tstart="941";shortTE="F";uid="d79b5c9a-db09-4db1-818c-db45a9bab9e1"
WOFM01000296.1	RepeatMasker	DNA/Academ-1	227148	227603	775	-	.	ID="RND-5_FAMILY-478";TEgroup="ctg_217%7CRND-5_FAMILY-478%7C1";Tend="1905";Tstart="889";shortTE="F";uid="4fe9e9b3-0f48-4c48-9a75-c88907f587be"
WOFM01000296.1	RepeatMasker	DNA/TcMar-Tc1	125066	125181	508	-	.	ID="RND-4_FAMILY-659";Tend="1272";Tstart="1165";shortTE="F";uid="fa98c5d6-b6ee-46e4-8b20-df1d0f3e1b10"
WOFM01000296.1	RepeatMasker	LTR/Gypsy	2386300	2386655	1435	-	.	ID="RND-6_FAMILY-550";Tend="1082";Tstart="722";shortTE="F";uid="de4ecade-1c5e-4527-8e0f-91df53095ab8"
WOFM01000296.1	RepeatMasker	DNA/Crypton-I	1996630	1996805	971	-	.	ID="RND-6_FAMILY-470";Tend="1843";Tstart="1667";shortTE="F";uid="9532f373-2d42-4c22-bbe1-2b77cd3cfca9"
WOFM01000296.1	RepeatMasker	Unknown	1849157	1849284	422	-	.	ID="RND-5_FAMILY-1041";Tend="1558";Tstart="1436";shortTE="F";uid="b730564a-570b-46bc-946e-7db985675120"
WOFM01000296.1	RepeatMasker	Unknown	1056891	1057200	753	-	.	ID="RND-6_FAMILY-7920";Tend="1449";Tstart="1083";shortTE="F";uid="da1c8eab-40c7-4b7d-a893-dc5d9d6cf468"
WOFM01000296.1	RepeatMasker	DNA/Academ-1	1720904	1721026	514	-	.	ID="RND-5_FAMILY-1536";Tend="1555";Tstart="1443";shortTE="F";uid="bf936c61-611b-49b9-9255-4d0dc75d7530"
WOFM01000296.1	RepeatMasker	DNA/Kolobok-T2	2271453	2271927	2176	-	.	ID="RND-4_FAMILY-21";Tend="1281";Tstart="805";shortTE="F";uid="6bdd4ecc-c27a-4e45-b54c-756b9d3d4deb"
WOFM01000296.1	RepeatMasker	Unknown	813312	813619	1397	-	.	ID="RND-2_FAMILY-36";Tend="1779";Tstart="1452";shortTE="F";uid="cb04aac6-658a-4cb8-8d80-76cc15f35648"
WOFM01000296.1	RepeatMasker	Unknown	1566242	1566468	511	-	.	ID="RND-1_FAMILY-197";Tend="1144";Tstart="897";shortTE="F";uid="f8d6e86f-91fd-41e5-b9cc-f0fe6b8f9d6e"
WOFM01000296.1	RepeatMasker	Unknown	1012015	1012495	2247	-	.	ID="RND-5_FAMILY-2147";Tend="1562";Tstart="1071";shortTE="F";uid="3ed6a1cd-7488-4e89-aaf3-538170ee6641"
WOFM01000296.1	RepeatMasker	Unknown	228204	228902	3672	-	.	ID="RND-4_FAMILY-703";Tend="1716";Tstart="925";shortTE="F";uid="de56e9a6-e44c-4f7e-899e-fc6ce190db06"
WOFM01000296.1	RepeatMasker	Unknown	64135	64746	4354	-	.	ID="RND-1_FAMILY-461";Tend="1494";Tstart="889";shortTE="F";uid="60e172b2-4dc4-47c7-ae8f-80addec38e89"
WOFM01000296.1	RepeatMasker	DNA/TcMar-Mariner	1485771	1486531	1832	-	.	ID="RND-1_FAMILY-36";Tend="892";Tstart="117";shortTE="F";uid="1dccbb32-878d-4bd6-9961-b2ac3a11ec88"
WOFM01000296.1	RepeatMasker	DNA/Crypton-I	1322109	1322209	463	-	.	ID="rnd-3_family-893";Tend="1400";Tstart="1270";shortTE="F";uid="2ece222b-2cd5-42a8-8e4a-b69dac41287b"
WOFM01000296.1	RepeatMasker	Unknown	2692233	2692379	651	-	.	ID="RND-3_FAMILY-526";Tend="1435";Tstart="1296";shortTE="F";uid="1fe4eb8b-fb09-404b-b190-83e9cd4bd688"
WOFM01000296.1	RepeatMasker	LTR/Gypsy	117979	119330	9427	-	.	ID="RND-3_FAMILY-160";Tend="2196";Tstart="845";shortTE="F";uid="d0f7c6ce-d4e2-4962-b1c9-8b4001c2d8ac"
WOFM01000296.1	RepeatMasker	LTR/Gypsy	1999970	2004910	42643	-	.	ID="RND-4_FAMILY-209";Tend="7721";Tstart="2784";shortTE="F";uid="6d89d9ce-9f34-40aa-8871-c4a76428977b"
WOFM01000296.1	RepeatMasker	DNA/hAT	1528668	1528903	1489	-	.	ID="RND-5_FAMILY-1560";Tend="1514";Tstart="1280";shortTE="F";uid="53e49d33-3599-4657-b87a-b501ede89627"
WOFM01000296.1	RepeatMasker	Unknown	514225	514389	1023	-	.	ID="RND-1_FAMILY-247";Tend="1345";Tstart="1177";shortTE="F";uid="6d6c07c0-fb64-4499-a728-1361e6a02fce"
WOFM01000296.1	RepeatMasker	Unknown	805798	806443	2439	-	.	ID="RND-4_FAMILY-672";Tend="1465";Tstart="1002";shortTE="F";uid="12875b2d-5959-4b40-b9ca-bd649716effa"
WOFM01000296.1	RepeatMasker	Unknown	1311179	1311327	835	-	.	ID="RND-1_FAMILY-258";Tend="1066";Tstart="922";shortTE="F";uid="7dd93ee4-dcec-4f11-a418-58ead7f36e48"
WOFM01000296.1	RepeatMasker	LTR/Pao	182133	184002	592	-	.	ID="RND-6_FAMILY-2687";TEgroup="ctg_217%7CRND-6_FAMILY-2687%7C1";Tend="6988";Tstart="490";shortTE="F";uid="0141965b-627d-4c2d-98c4-ee4f2fc64081"
WOFM01000296.1	RepeatMasker	Unknown	2210342	2210601	1730	-	.	ID="RND-6_FAMILY-6715";Tend="1241";Tstart="963";shortTE="F";uid="3ead148e-f87c-42a7-8160-421218b36e70"
WOFM01000296.1	RepeatMasker	Unknown	2598225	2598457	954	-	.	ID="RND-3_FAMILY-764";Tend="1133";Tstart="902";shortTE="F";uid="15e7c373-81d7-402e-a743-d82e7f7dd9dd"
WOFM01000296.1	RepeatMasker	DNA/Academ-1	228896	229123	1191	-	.	ID="RND-5_FAMILY-478";Tend="1195";Tstart="969";shortTE="F";uid="539982e8-c8ea-4ac0-bd62-713228dc251f"
WOFM01000296.1	RepeatMasker	Unknown	1172370	1172613	1054	-	.	ID="RND-1_FAMILY-299";Tend="2569";Tstart="2328";shortTE="F";uid="2d4c6a17-1f23-4790-aa8b-8ff628527a58"
WOFM01000296.1	RepeatMasker	DNA/hAT-Pegasus	1742707	1742885	846	-	.	ID="RND-1_FAMILY-316";Tend="2387";Tstart="2218";shortTE="F";uid="fd66fdc9-3750-49a2-8799-6f51904d8cd0"
WOFM01000296.1	RepeatMasker	LTR/Gypsy	1600308	1600564	1992	-	.	ID="RND-1_FAMILY-781";Tend="5946";Tstart="5694";shortTE="F";uid="851d5500-9488-4826-9684-b84b914ac90e"
WOFM01000296.1	RepeatMasker	Unknown	1358723	1358853	712	-	.	ID="RND-1_FAMILY-139";Tend="881";Tstart="754";shortTE="F";uid="c485db00-83cf-403d-9c47-26fe886e8113"
WOFM01000296.1	RepeatMasker	LTR/Gypsy	777646	777754	1142	-	.	ID="RND-5_FAMILY-1723";Tend="493";Tstart="35";shortTE="F";uid="35ec8377-69c9-41e7-ad96-95c2ff230c62"
WOFM01000296.1	RepeatMasker	DNA/hAT-Tip100	1721762	1722390	2666	-	.	ID="RND-5_FAMILY-2448";TEgroup="ctg_217%7CRND-5_FAMILY-2448%7C1";Tend="2318";Tstart="898";shortTE="F";uid="9c0140ea-abae-4fd4-9675-8a4f968e56ad"
WOFM01000296.1	RepeatMasker	Unknown	930956	931432	3238	-	.	ID="RND-6_FAMILY-5845";Tend="1470";Tstart="987";shortTE="F";uid="f563796e-6deb-4278-9ad9-ca51d59ca026"
WOFM01000296.1	RepeatMasker	LTR/Copia	2084911	2087002	16376	-	.	ID="RND-6_FAMILY-3428";Tend="2802";Tstart="726";shortTE="F";uid="859ee188-7390-4996-8cf1-de54fe8f5c2d"
WOFM01000296.1	RepeatMasker	Unknown	1261443	1261679	1435	-	.	ID="RND-4_FAMILY-305";Tend="1144";Tstart="910";shortTE="F";uid="9ab81a19-0d8d-4656-9f0a-7e05c295e11c"
WOFM01000296.1	RepeatMasker	Unknown	2724	3071	1207	-	.	ID="RND-1_FAMILY-695";Tend="1440";Tstart="996";shortTE="F";uid="85fb2795-8161-4795-8dc1-0554289b1da0"
WOFM01000296.1	RepeatMasker	Unknown	685584	685818	604	-	.	ID="RND-5_FAMILY-246";Tend="1318";Tstart="1094";shortTE="F";uid="1291f3f5-f3de-4a5d-b20b-7483fbc05c28"
WOFM01000296.1	RepeatMasker	DNA/hAT	1894	2036	415	-	.	ID="RND-5_FAMILY-732";Tend="1262";Tstart="1113";shortTE="F";uid="a5483124-e0ef-4d57-aacd-6356e2200b0f"
WOFM01000296.1	RepeatMasker	Unknown	653311	653495	798	-	.	ID="RND-6_FAMILY-756";Tend="1059";Tstart="858";shortTE="F";uid="ca5b77e2-0a01-4791-84db-e1d325fb5522"
WOFM01000296.1	RepeatMasker	LTR/Gypsy	162601	166955	13981	-	.	ID="RND-1_FAMILY-503";TEgroup="ctg_217%7CRND-1_FAMILY-503%7C1";Tend="7607";Tstart="1700";shortTE="F";uid="3610711a-29a4-481c-8b82-3b93e9f56e31"
WOFM01000296.1	RepeatMasker	DNA/Crypton-I	2466922	2467466	4079	-	.	ID="RND-1_FAMILY-1028";Tend="1529";Tstart="987";shortTE="F";uid="fff7c106-dc1b-4577-b4d5-b218a595d5c7"
WOFM01000296.1	RepeatMasker	Unknown	399956	404147	28556	-	.	ID="RND-1_FAMILY-674";Tend="5280";Tstart="1110";shortTE="F";uid="bd4ca527-7a6f-4d03-a5c6-8fdc06d76cbb"
WOFM01000296.1	RepeatMasker	Unknown	1214247	1214724	1131	-	.	ID="RND-2_FAMILY-36";Tend="1428";Tstart="895";shortTE="F";uid="fd96ac55-b9bd-4ba9-bd06-7b910da57682"
WOFM01000296.1	RepeatMasker	Unknown	550736	551023	2049	-	.	ID="RND-1_FAMILY-721";Tend="1192";Tstart="897";shortTE="F";uid="28db1f56-00e5-4cde-9cf8-45cdaa9de2e0"
WOFM01000296.1	RepeatMasker	LTR/ERVL	785868	786353	559	-	.	ID="RND-6_FAMILY-2526";TEgroup="ctg_217%7CRND-6_FAMILY-2526%7C1";Tend="1859";Tstart="1658";shortTE="F";uid="602ff29b-81dd-4e5c-8798-17c0c6042142"
WOFM01000296.1	RepeatMasker	Unknown	125897	126560	717	-	.	ID="RND-5_FAMILY-4632";TEgroup="ctg_217%7CRND-5_FAMILY-4632%7C1";Tend="1818";Tstart="917";shortTE="F";uid="4a7d4678-087e-4765-874f-2181850e16a0"
WOFM01000296.1	RepeatMasker	Unknown	2338123	2338745	2380	-	.	ID="RND-4_FAMILY-1098";Tend="1454";Tstart="864";shortTE="F";uid="59e8921e-ef49-46d5-92aa-a1a09f89aa21"
WOFM01000296.1	RepeatMasker	LINE/R1-LOA	2374692	2375102	2673	-	.	ID="RND-6_FAMILY-816";Tend="1346";Tstart="945";shortTE="F";uid="26c1def6-c7cf-46a6-87ef-954d24f256ee"
WOFM01000296.1	RepeatMasker	Unknown	2110975	2111430	2402	-	.	ID="RND-5_FAMILY-784";Tend="1640";Tstart="1195";shortTE="F";uid="7b3f0420-c52b-4c72-a9ec-97c83c601bf8"
WOFM01000296.1	RepeatMasker	DNA/Kolobok-T2	1134740	1135206	3323	-	.	ID="RND-4_FAMILY-21";Tend="7759";Tstart="7280";shortTE="F";uid="5e5ed86d-2358-48e7-80f4-e0305952d5d4"
WOFM01000296.1	RepeatMasker	Unknown	1528905	1529332	890	-	.	ID="RND-1_FAMILY-208";Tend="1375";Tstart="1008";shortTE="F";uid="4afbd391-026c-4364-ad39-12a203406fec"
WOFM01000296.1	RepeatMasker	Unknown	818680	818853	1039	-	.	ID="RND-1_FAMILY-814";Tend="1215";Tstart="1043";shortTE="F";uid="f243a230-25f5-44e7-bb08-30fba6df447c"
WOFM01000296.1	RepeatMasker	Unknown	1309593	1310146	3612	-	.	ID="RND-1_FAMILY-48";Tend="1932";Tstart="1379";shortTE="F";uid="557bf2e0-3470-4f30-8142-75e602923cc3"
WOFM01000296.1	RepeatMasker	Unknown	1244897	1245262	2977	-	.	ID="RND-1_FAMILY-868";Tend="1287";Tstart="921";shortTE="F";uid="3230736d-eca9-49b6-8ba3-9faf013f07ec"
WOFM01000296.1	RepeatMasker	Unknown	1357551	1358128	4803	-	.	ID="RND-1_FAMILY-38";Tend="1357";Tstart="774";shortTE="F";uid="cc2180a6-9146-4874-9ed9-381852e4e025"
WOFM01000296.1	RepeatMasker	Unknown	2605736	2606737	6244	-	.	ID="RND-5_FAMILY-724";Tend="1897";Tstart="859";shortTE="F";uid="9cd5ed6b-b377-4a1d-9656-d6dc96bd508d"
WOFM01000296.1	RepeatMasker	Unknown	1979636	1979881	1772	-	.	ID="RND-5_FAMILY-1247";Tend="1221";Tstart="979";shortTE="F";uid="bdff34c4-07f5-4216-b35e-b8598057e2e6"
WOFM01000296.1	RepeatMasker	RC/Helitron	2663922	2664152	1422	-	.	ID="RND-4_FAMILY-590";Tend="1733";Tstart="1504";shortTE="F";uid="cb8effd7-00fc-4fd3-8bc6-4657696c4064"
WOFM01000296.1	RepeatMasker	LTR/Pao	386464	386735	1949	-	.	ID="RND-1_FAMILY-932";Tend="8263";Tstart="8026";shortTE="F";uid="5a7b447a-d3fb-48ba-bdf0-cb8147b646a4"
WOFM01000296.1	RepeatMasker	LINE/L2	2031711	2032682	914	-	.	ID="RND-1_FAMILY-65";TEgroup="ctg_217%7CRND-1_FAMILY-65%7C1";Tend="1837";Tstart="812";shortTE="F";uid="08b0f9b5-df37-42ca-a124-cf3c25faede4"
WOFM01000296.1	RepeatMasker	Unknown	1142068	1142243	837	-	.	ID="RND-5_FAMILY-487";Tend="1221";Tstart="1047";shortTE="F";uid="2f525f77-ff12-45c1-82a7-3015c067eaf6"
WOFM01000296.1	RepeatMasker	Unknown	1659962	1660310	2638	-	.	ID="RND-1_FAMILY-370";Tend="1347";Tstart="980";shortTE="F";uid="15d6323c-4f5d-4775-abbf-f93efa4f8965"
WOFM01000296.1	RepeatMasker	Unknown	82183	82355	871	-	.	ID="RND-1_FAMILY-317";Tend="1091";Tstart="920";shortTE="F";uid="69d77173-7f46-4df5-a73a-8e06a6636011"
WOFM01000296.1	RepeatMasker	LTR/Gypsy	1436466	1437115	5245	-	.	ID="RND-4_FAMILY-559";Tend="7751";Tstart="7100";shortTE="F";uid="0fa24715-2268-4107-9f8c-dd69a6b60515"
WOFM01000296.1	RepeatMasker	Unknown	1960336	1960919	2343	-	.	ID="RND-5_FAMILY-994";Tend="1465";Tstart="906";shortTE="F";uid="079f0879-141d-4caa-9536-8f737c6b3acc"
WOFM01000296.1	RepeatMasker	Unknown	1173179	1173581	1597	-	.	ID="RND-6_FAMILY-1473";Tend="1051";Tstart="606";shortTE="F";uid="7016628b-2aeb-4e13-bd06-c7d82ee2921d"
WOFM01000296.1	RepeatMasker	Unknown	160589	161078	2155	-	.	ID="RND-4_FAMILY-1024";Tend="1386";Tstart="912";shortTE="F";uid="04fa3dfd-4c5e-48e0-bf05-ff5d4590d69e"
WOFM01000296.1	RepeatMasker	Unknown	2287401	2288169	2547	-	.	ID="RND-1_FAMILY-380";Tend="1769";Tstart="951";shortTE="F";uid="dbb2c3b4-a284-439c-a5bf-a47e326c0807"
WOFM01000296.1	RepeatMasker	DNA/Sola-1	1036993	1037337	698	-	.	ID="RND-5_FAMILY-2465";Tend="1678";Tstart="1344";shortTE="F";uid="c5901490-9afe-47d1-99f3-b4b0ef2d4a49"
WOFM01000296.1	RepeatMasker	Unknown	1501848	1502351	4334	-	.	ID="RND-5_FAMILY-123";Tend="7023";Tstart="6522";shortTE="F";uid="29271df9-e3a7-4ad8-a3cf-33650ab2d724"
WOFM01000296.1	RepeatMasker	Unknown	933067	933316	1834	-	.	ID="RND-1_FAMILY-128";Tend="1257";Tstart="1010";shortTE="F";uid="b7045d07-ccfd-47df-8714-f178276a87e4"
WOFM01000296.1	RepeatMasker	Unknown	1989574	1989709	671	-	.	ID="RND-5_FAMILY-1089";Tend="1306";Tstart="1176";shortTE="F";uid="d6bbec11-3954-45c5-bc59-04992c55f6a2"
WOFM01000296.1	RepeatMasker	Unknown	2661668	2662079	1991	-	.	ID="RND-5_FAMILY-784";Tend="1501";Tstart="1087";shortTE="F";uid="1886d53a-8ff9-4e66-9f1b-c4a000328d3f"
WOFM01000296.1	RepeatMasker	Unknown	1288532	1288838	1230	-	.	ID="RND-5_FAMILY-1933";Tend="1259";Tstart="926";shortTE="F";uid="e87a7b84-10c3-4292-bc2c-d59fd83081ab"
WOFM01000296.1	RepeatMasker	Unknown	1881045	1881175	537	-	.	ID="RND-4_FAMILY-900";Tend="1633";Tstart="1474";shortTE="F";uid="2c463a0b-3d7e-408d-a6cc-b4cd96ea910d"
WOFM01000296.1	RepeatMasker	DNA/Merlin	1179841	1180646	4057	-	.	ID="RND-5_FAMILY-944";Tend="1663";Tstart="794";shortTE="F";uid="ca7dfd10-89d5-4740-af39-2635a2574387"
WOFM01000296.1	RepeatMasker	Unknown	2158380	2159063	4859	-	.	ID="RND-1_FAMILY-131";Tend="1648";Tstart="946";shortTE="F";uid="32aaf703-1559-44d4-b5fe-97c9337decf5"
WOFM01000296.1	RepeatMasker	DNA/Academ-1	2519446	2519628	610	-	.	ID="RND-5_FAMILY-3332";Tend="1256";Tstart="1068";shortTE="F";uid="35949ca4-a51d-4332-959e-70beb8376971"
WOFM01000296.1	RepeatMasker	Unknown	2107803	2108138	1930	-	.	ID="RND-5_FAMILY-816";Tend="1360";Tstart="1021";shortTE="F";uid="abad6c81-7fc7-4365-9215-77d6acb3a43b"
WOFM01000296.1	RepeatMasker	Unknown	999330	999794	1947	-	.	ID="RND-6_FAMILY-6069";Tend="1800";Tstart="1276";shortTE="F";uid="4d24d7ae-dc5f-4ccb-a192-b4f48a885282"
WOFM01000296.1	RepeatMasker	Unknown	1015273	1015500	1632	-	.	ID="RND-1_FAMILY-299";Tend="2541";Tstart="2311";shortTE="F";uid="11eca0ff-a1bc-409c-b57c-e5d690cb1df1"
WOFM01000296.1	RepeatMasker	Unknown	2580227	2580998	2463	-	.	ID="RND-1_FAMILY-853";Tend="1766";Tstart="978";shortTE="F";uid="62ba6a27-febc-48e7-beae-60c0a7c3dacf"
WOFM01000296.1	RepeatMasker	Unknown	259851	260015	851	-	.	ID="RND-5_FAMILY-104";Tend="1149";Tstart="983";shortTE="F";uid="7b8dfdbf-3b13-495d-85d0-1e5face30009"
WOFM01000296.1	RepeatMasker	DNA/Crypton-I	2227401	2227778	1823	-	.	ID="RND-1_FAMILY-240";Tend="1453";Tstart="1045";shortTE="F";uid="1ae8f0df-fd43-400b-81c1-60ea11e6ecae"
WOFM01000296.1	RepeatMasker	Unknown	533698	535802	15173	-	.	ID="RND-1_FAMILY-233";Tend="2868";Tstart="740";shortTE="F";uid="8b74d768-be7b-49a5-8499-8e0a86e298a4"
WOFM01000296.1	RepeatMasker	Unknown	978794	979513	4012	-	.	ID="RND-5_FAMILY-705";Tend="1532";Tstart="810";shortTE="F";uid="8f13ef48-2b1e-419e-b066-b074dca43c93"
WOFM01000296.1	RepeatMasker	Unknown	173824	174216	1671	-	.	ID="RND-4_FAMILY-958";Tend="1343";Tstart="931";shortTE="F";uid="f41c625b-3e24-483e-9630-fbc68d218942"
WOFM01000296.1	RepeatMasker	RC/Helitron	81146	81263	690	-	.	ID="RND-5_FAMILY-2749";Tend="1107";Tstart="997";shortTE="F";uid="6c3b9e06-c543-478c-82d4-1de98275d507"
WOFM01000296.1	RepeatMasker	Unknown	2440259	2440462	1199	-	.	ID="RND-4_FAMILY-804";Tend="1321";Tstart="1121";shortTE="F";uid="2785712c-dddb-4b8f-a73c-9fa98f278053"
WOFM01000296.1	RepeatMasker	Unknown	2523716	2523869	934	-	.	ID="RND-4_FAMILY-3345";Tend="1485";Tstart="1331";shortTE="F";uid="aa292f46-032e-4b4f-a187-b384ae79f656"
WOFM01000296.1	RepeatMasker	DNA/Maverick	2185250	2185850	603	-	.	ID="polinton-4_lmi";Tend="7700";Tstart="7153";shortTE="F";uid="21b8d129-84e6-4c63-a54f-11dccbc6b508"
WOFM01000296.1	RepeatMasker	Unknown	907033	907324	844	-	.	ID="RND-5_FAMILY-123";Tend="6723";Tstart="6426";shortTE="F";uid="44183e45-05a6-47b9-b9d7-fec32be912c4"
WOFM01000296.1	RepeatMasker	Unknown	2421298	2421565	760	-	.	ID="RND-5_FAMILY-733";Tend="1065";Tstart="793";shortTE="F";uid="d0243883-2f5f-41b1-8d00-6ef73d89709a"
WOFM01000296.1	RepeatMasker	Unknown	1780062	1780254	742	-	.	ID="RND-1_FAMILY-34";Tend="1639";Tstart="1439";shortTE="F";uid="bed332a8-4116-4938-a24f-4ccb0cf87f8b"
WOFM01000296.1	RepeatMasker	Unknown	47014	47186	1251	-	.	ID="RND-1_FAMILY-195";Tend="1490";Tstart="1315";shortTE="F";uid="d0280f9c-77d6-415f-886e-6b4b58fb65e4"
WOFM01000296.1	RepeatMasker	Unknown	1134445	1134739	2039	-	.	ID="RND-5_FAMILY-383";Tend="1443";Tstart="925";shortTE="F";uid="3b1f4cc7-374c-4dd1-a3c6-a155831781ab"
WOFM01000296.1	RepeatMasker	Unknown	1586510	1586629	455	-	.	ID="RND-1_FAMILY-133";Tend="1341";Tstart="1199";shortTE="F";uid="5b4fbd58-6d43-4abf-a628-d638300e2be4"
WOFM01000296.1	RepeatMasker	LTR/Gypsy	1877233	1877452	753	-	.	ID="RND-6_FAMILY-550";Tend="977";Tstart="741";shortTE="F";uid="01ed0e4a-939a-4e47-929c-e97375f4263e"
WOFM01000296.1	RepeatMasker	LTR/Copia	86669	93294	58696	-	.	ID="RND-1_FAMILY-127";Tend="7538";Tstart="896";shortTE="F";uid="62ce6827-7896-4d14-9a43-cda62ecb8228"
WOFM01000296.1	RepeatMasker	LTR/Gypsy	2639647	2646235	58725	-	.	ID="RND-1_FAMILY-96";Tend="6953";Tstart="365";shortTE="F";uid="6611b5eb-3d2f-4150-a2fc-beb04c3e032e"
WOFM01000296.1	RepeatMasker	RC/Helitron	1316902	1317368	2190	-	.	ID="RND-5_FAMILY-2749";Tend="1777";Tstart="1309";shortTE="F";uid="ea8dcdd4-0087-4bb2-879a-f8a574dd3f52"
WOFM01000296.1	RepeatMasker	Unknown	2070930	2071528	1434	-	.	ID="RND-2_FAMILY-36";Tend="1242";Tstart="603";shortTE="F";uid="153751e0-7237-45a5-bc86-b809a27e6612"
WOFM01000296.1	RepeatMasker	Unknown	2405313	2405562	1334	-	.	ID="RND-6_FAMILY-4558";Tend="1074";Tstart="803";shortTE="F";uid="c2800bac-ca60-4b8d-9073-f578833e85a7"
WOFM01000296.1	RepeatMasker	Unknown	1559482	1559870	2194	-	.	ID="RND-1_FAMILY-383";Tend="1350";Tstart="932";shortTE="F";uid="1259b645-ac69-4dca-ae71-853e1183055f"
WOFM01000296.1	RepeatMasker	Unknown	971389	971542	502	-	.	ID="RND-4_FAMILY-1083";Tend="1798";Tstart="1678";shortTE="F";uid="fd1f609f-fda3-49f7-9db2-3c0d55d4104d"
WOFM01000296.1	RepeatMasker	Unknown	2155845	2156138	2545	-	.	ID="RND-1_FAMILY-562";Tend="1193";Tstart="900";shortTE="F";uid="1226747e-42a3-487c-8746-3f8b82fb6528"
WOFM01000296.1	RepeatMasker	Unknown	83246	83347	455	-	.	ID="RND-6_FAMILY-638";Tend="1044";Tstart="943";shortTE="F";uid="e2f8c124-8fb3-4e5e-a63a-03568e92fea7"
WOFM01000296.1	RepeatMasker	LTR/Gypsy	1637504	1637856	1711	-	.	ID="RND-1_FAMILY-925";TEgroup="ctg_217%7CRND-1_FAMILY-925%7C1";Tend="3650";Tstart="2906";shortTE="F";uid="451dc1c0-c4a3-4ba3-9e1c-75a5b7029880"
WOFM01000296.1	RepeatMasker	LTR/Gypsy	1025024	1025380	484	-	.	ID="RND-6_FAMILY-7355";Tend="1554";Tstart="1173";shortTE="F";uid="be9224f8-cb2f-464e-8111-6526fc816842"
WOFM01000296.1	RepeatMasker	DNA/Crypton-I	1856882	1857075	855	-	.	ID="RND-6_FAMILY-470";Tend="1014";Tstart="826";shortTE="F";uid="d6c98275-40bd-448d-9f42-cb926d4293bc"
WOFM01000296.1	RepeatMasker	Unknown	2226811	2227007	1220	-	.	ID="RND-1_FAMILY-1099";Tend="1040";Tstart="838";shortTE="F";uid="0ac8e8d8-6104-4f31-9701-3b36d7e7d559"
WOFM01000296.1	RepeatMasker	Unknown	852665	853121	2514	-	.	ID="RND-6_FAMILY-14885";TEgroup="ctg_217%7CRND-6_FAMILY-14885%7C1";Tend="1933";Tstart="899";shortTE="F";uid="09630073-cbcc-4884-a628-50874e33b39f"
WOFM01000296.1	RepeatMasker	LTR/Gypsy	1437096	1443102	51061	-	.	ID="RND-1_FAMILY-845";Tend="6832";Tstart="762";shortTE="F";uid="f2a1e21c-eb9a-40cb-a8f7-daea691fb643"
WOFM01000296.1	RepeatMasker	Unknown	2637500	2639184	10796	-	.	ID="RND-6_FAMILY-2471";Tend="2204";Tstart="496";shortTE="F";uid="fde205e8-69c8-4ca2-a742-a26e36429ea8"
WOFM01000296.1	RepeatMasker	LTR/Copia	1641291	1648361	51875	-	.	ID="RND-3_FAMILY-470";Tend="7827";Tstart="773";shortTE="F";uid="de3afe3e-2d10-4961-a4f9-b800bb9b89b0"
WOFM01000296.1	RepeatMasker	Unknown	1930201	1931159	5341	-	.	ID="RND-1_FAMILY-126";Tend="1565";Tstart="661";shortTE="F";uid="06463c2b-21db-4d96-a22d-7e5cd0a9ad9a"
WOFM01000296.1	RepeatMasker	LINE/R2-NeSL	500807	501164	727	-	.	ID="RND-3_FAMILY-38";TEgroup="ctg_217%7CRND-3_FAMILY-38%7C1";Tend="1439";Tstart="940";shortTE="F";uid="81fbab93-4506-4434-95aa-fbabdc9eb9c7"
WOFM01000296.1	RepeatMasker	Unknown	790222	791272	4059	-	.	ID="RND-1_FAMILY-2";Tend="2439";Tstart="894";shortTE="F";uid="ad48285c-90ea-40d5-a51f-9357b1810381"
WOFM01000296.1	RepeatMasker	DNA/Academ-1	705427	705743	478	-	.	ID="RND-6_FAMILY-491";TEgroup="ctg_217%7CRND-6_FAMILY-491%7C1";Tend="1782";Tstart="1460";shortTE="T";uid="61f8156e-4ca4-45e8-8abe-eba5f993afe7"
WOFM01000296.1	RepeatMasker	LTR/Copia	846955	852237	41490	-	.	ID="RND-1_FAMILY-510";Tend="6098";Tstart="840";shortTE="F";uid="c4bed4a1-07b6-4d18-9401-d426a3de025e"
WOFM01000296.1	RepeatMasker	DNA/TcMar-Mariner	1017753	1018005	894	-	.	ID="RND-6_FAMILY-9025";Tend="1546";Tstart="1297";shortTE="F";uid="db5a4b68-8386-43fc-bde3-2c27d39ee744"
WOFM01000296.1	RepeatMasker	Unknown	2600894	2601268	1258	-	.	ID="RND-5_FAMILY-777";Tend="1450";Tstart="1065";shortTE="F";uid="99c975f0-24ff-48f1-a9d0-aac81531b023"
WOFM01000296.1	RepeatMasker	Unknown	1223438	1223956	1558	-	.	ID="RND-2_FAMILY-36";Tend="1741";Tstart="1426";shortTE="F";uid="8fdba553-eac9-4ce9-97fe-1e2c3bbe8620"
WOFM01000296.1	RepeatMasker	Unknown	2720835	2720983	856	-	.	ID="RND-1_FAMILY-561";Tend="1359";Tstart="1218";shortTE="F";uid="525df2ff-3927-4508-b9b9-f6b2a60ff166"
WOFM01000296.1	RepeatMasker	LTR/Gypsy	2054503	2061804	53857	-	.	ID="RND-1_FAMILY-91";Tend="7302";Tstart="1";shortTE="F";uid="7bf8fac8-d913-43d1-9c51-365d88c9066e"
WOFM01000296.1	RepeatMasker	Unknown	2747124	2747851	2708	-	.	ID="RND-2_FAMILY-36";TEgroup="ctg_217%7CRND-2_FAMILY-36%7C3";Tend="1772";Tstart="983";shortTE="F";uid="ecb9af24-f9c9-4378-8bba-78d23fd4e025"
WOFM01000296.1	RepeatMasker	DNA/CMC-Chapaev-3	1690171	1691318	2317	-	.	ID="RND-5_FAMILY-3365";TEgroup="ctg_217%7CRND-5_FAMILY-3365%7C1";Tend="2382";Tstart="1328";shortTE="F";uid="c3ab6ad7-bbe6-4719-9692-9df0bc6b3c38"
WOFM01000296.1	RepeatMasker	Unknown	2703755	2704861	3710	-	.	ID="RND-6_FAMILY-517";Tend="2233";Tstart="1124";shortTE="F";uid="bb5b87e3-2cae-4f8b-b346-8f316296bdbb"
WOFM01000296.1	RepeatMasker	Unknown	1594275	1595270	1155	-	.	ID="RND-4_FAMILY-829";TEgroup="ctg_217%7CRND-4_FAMILY-829%7C1";Tend="1765";Tstart="1063";shortTE="F";uid="68ded01f-3f8b-49e5-8fd1-1a7f257033b4"
WOFM01000296.1	RepeatMasker	DNA/TcMar-Tc1	2714922	2715117	1173	-	.	ID="RND-6_FAMILY-1200";Tend="1208";Tstart="1000";shortTE="F";uid="7599dae3-3178-4e09-802e-927c732775d3"
WOFM01000296.1	RepeatMasker	DNA/Crypton-I	457841	458079	1383	-	.	ID="RND-6_FAMILY-4026";Tend="1163";Tstart="926";shortTE="F";uid="6049b048-5fdc-4313-896e-8e13297e5860"
WOFM01000296.1	RepeatMasker	Unknown	2480470	2480779	541	-	.	ID="RND-1_FAMILY-674";Tend="4834";Tstart="4528";shortTE="F";uid="8e617b1f-99c5-47f4-a165-c5b0b1259a85"
WOFM01000296.1	RepeatMasker	LTR/Gypsy	144092	147694	28611	-	.	ID="RND-6_FAMILY-3720";Tend="12597";Tstart="9009";shortTE="F";uid="3bd44e34-e857-4815-accc-a6306f125177"
WOFM01000296.1	RepeatMasker	LTR/Gypsy	983033	983455	2749	-	.	ID="RND-1_FAMILY-118";Tend="1202";Tstart="778";shortTE="F";uid="a02ecf77-93b1-4b0a-8e3c-35947fc38e90"
WOFM01000296.1	RepeatMasker	LINE/RTE-BovB	746152	746312	968	-	.	ID="RND-6_FAMILY-2155";Tend="506";Tstart="348";shortTE="F";uid="bb5f9d46-dff2-4f15-a989-0c4d485904fa"
WOFM01000296.1	RepeatMasker	Unknown	2740098	2740447	565	-	.	ID="RND-1_FAMILY-34";Tend="1645";Tstart="1297";shortTE="F";uid="7503d85e-7e80-4cbe-860a-600a31c7b999"
WOFM01000296.1	RepeatMasker	Unknown	505458	505672	562	-	.	ID="RND-1_FAMILY-247";Tend="1073";Tstart="867";shortTE="F";uid="37b189cd-4014-408f-a08b-dff62859cf35"
WOFM01000296.1	RepeatMasker	Unknown	2695006	2695795	3561	-	.	ID="RND-5_FAMILY-784";Tend="1633";Tstart="859";shortTE="F";uid="b7eb08ce-d5fb-452e-bfcd-b3e7bca84270"
WOFM01000296.1	RepeatMasker	Unknown	1329936	1330307	1637	-	.	ID="RND-5_FAMILY-246";Tend="1254";Tstart="913";shortTE="F";uid="8067651d-e972-4b8c-9770-a96487d80009"
WOFM01000296.1	RepeatMasker	Unknown	1512567	1512977	1882	-	.	ID="RND-1_FAMILY-383";Tend="1350";Tstart="933";shortTE="F";uid="0ca0d72e-f8ae-4d1d-9adb-2bd99a5b0782"
WOFM01000296.1	RepeatMasker	Unknown	134472	134773	1740	-	.	ID="RND-2_FAMILY-36";Tend="1163";Tstart="863";shortTE="F";uid="5a1d3085-6aa0-4006-ab2a-c8b95daae4d4"
WOFM01000296.1	RepeatMasker	Unknown	971551	971711	614	-	.	ID="RND-3_FAMILY-291";Tend="1107";Tstart="939";shortTE="F";uid="10ce3447-2c2b-46db-a2a1-5003ce649901"
WOFM01000296.1	RepeatMasker	DNA/TcMar-Mariner	250067	250226	642	-	.	ID="RND-4_FAMILY-286";Tend="1003";Tstart="852";shortTE="F";uid="9b6cfb68-68e4-4e41-b5f6-0560496331dd"
WOFM01000296.1	RepeatMasker	DNA/hAT-Tip100	930181	930300	429	-	.	ID="RND-4_FAMILY-959";Tend="1283";Tstart="1154";shortTE="F";uid="9cc29180-ce6b-43ca-ada6-87d0578790ae"
WOFM01000296.1	RepeatMasker	Unknown	960994	961366	1779	-	.	ID="RND-6_FAMILY-10884";Tend="1458";Tstart="1075";shortTE="F";uid="2d71f1d9-ba38-4a20-9d8f-6e057a565d87"
WOFM01000296.1	RepeatMasker	Unknown	102618	102926	1016	-	.	ID="RND-6_FAMILY-1697";Tend="1226";Tstart="908";shortTE="F";uid="af29925b-791b-4a3d-837d-1437dc8c94b6"
WOFM01000296.1	RepeatMasker	LTR/Gypsy	1471588	1471907	789	-	.	ID="RND-6_FAMILY-2735";Tend="7646";Tstart="7333";shortTE="F";uid="32f4dbe2-4477-48a5-be80-67e702a098c7"
WOFM01000296.1	RepeatMasker	Unknown	601181	601892	1576	-	.	ID="RND-6_FAMILY-4741";Tend="1859";Tstart="1250";shortTE="F";uid="93696a7c-220d-432d-9626-bf32111c19b4"
WOFM01000296.1	RepeatMasker	DNA/TcMar-Mariner	1688075	1688300	822	-	.	ID="RND-6_FAMILY-9025";Tend="1531";Tstart="1293";shortTE="F";uid="39bfdfbe-4ca3-4b67-9aed-d135353978f4"
WOFM01000296.1	RepeatMasker	DNA	2121908	2122011	657	-	.	ID="RND-5_FAMILY-3205";Tend="1229";Tstart="1125";shortTE="F";uid="9fd49213-273e-4443-b6c8-9a5e5f3b8c12"
WOFM01000296.1	RepeatMasker	LTR/Copia	833996	840436	56716	-	.	ID="RND-1_FAMILY-162";Tend="6433";Tstart="1";shortTE="F";uid="bf62ee33-b8f6-4356-bd68-816e69c98e48"
WOFM01000296.1	RepeatMasker	LTR/Pao	1412744	1413229	2335	-	.	ID="RND-1_FAMILY-33";Tend="1382";Tstart="889";shortTE="F";uid="41fbc282-02c1-4cec-932a-64b7e6a9ee4c"
WOFM01000296.1	RepeatMasker	LTR/Gypsy	2748156	2748861	5219	-	.	ID="RND-1_FAMILY-631";Tend="9943";Tstart="9220";shortTE="F";uid="259e33c0-37d8-4720-91d7-3c59a75ec6b6"
WOFM01000296.1	RepeatMasker	DNA/Sola-1	2440771	2441103	1903	-	.	ID="RND-5_FAMILY-2465";Tend="2676";Tstart="2341";shortTE="F";uid="408050e4-a042-4b18-aa0d-196f8e3c7e32"
WOFM01000296.1	RepeatMasker	Unknown	962554	963091	1472	-	.	ID="RND-4_FAMILY-718";Tend="1463";Tstart="931";shortTE="F";uid="b1a28cc5-daab-46c3-a8d9-22d0abd1d16d"
WOFM01000296.1	RepeatMasker	Unknown	738838	739266	2853	-	.	ID="RND-1_FAMILY-1";Tend="2046";Tstart="1616";shortTE="F";uid="c17d2ca4-e95a-4e2f-8671-d752008a2646"
WOFM01000296.1	RepeatMasker	Unknown	2148382	2148583	1744	-	.	ID="RND-6_FAMILY-134";Tend="694";Tstart="494";shortTE="F";uid="ffab8491-e355-4977-9de7-83d53fcfcc95"
WOFM01000296.1	RepeatMasker	Unknown	213714	214178	2539	-	.	ID="RND-5_FAMILY-241";Tend="1477";Tstart="979";shortTE="F";uid="56fcd112-0b28-4e3f-bc31-9f6e33c8aa78"
WOFM01000296.1	RepeatMasker	Unknown	2565709	2565842	751	-	.	ID="RND-1_FAMILY-117";Tend="1089";Tstart="960";shortTE="F";uid="6c91d6d8-7146-4f75-b19b-ceed7fd73817"
WOFM01000296.1	RepeatMasker	Unknown	2694256	2694402	515	-	.	ID="RND-5_FAMILY-487";Tend="1198";Tstart="1048";shortTE="F";uid="f6f7c967-73cf-4e17-a0ea-d0847d97b898"
WOFM01000296.1	RepeatMasker	Unknown	414210	415131	1915	-	.	ID="RND-6_FAMILY-14429";Tend="1198";Tstart="239";shortTE="F";uid="d7959204-9733-49bd-8d1f-45e2bb8c33f9"
WOFM01000296.1	RepeatMasker	LTR/Gypsy	763373	770275	59359	-	.	ID="RND-6_FAMILY-2014";Tend="7683";Tstart="786";shortTE="F";uid="4e50a4eb-c375-47fb-9fc7-5d84dcedb817"
WOFM01000296.1	RepeatMasker	Unknown	347842	347962	768	-	.	ID="RND-1_FAMILY-402";Tend="1197";Tstart="1077";shortTE="F";uid="d1150ee9-e90e-4eb4-9c5a-742fb331c6ca"
WOFM01000296.1	RepeatMasker	Unknown	2225874	2226010	877	-	.	ID="RND-6_FAMILY-44";Tend="1271";Tstart="1136";shortTE="F";uid="bfea2595-86fd-4e0d-96d7-21602f40f9d1"
WOFM01000296.1	RepeatMasker	DNA/Merlin	2522449	2522778	1631	-	.	ID="RND-5_FAMILY-944";Tend="1673";Tstart="1345";shortTE="F";uid="75c8502a-cb7d-4623-9c31-e24a591a0271"
WOFM01000296.1	RepeatMasker	Unknown	543897	544510	2276	-	.	ID="RND-1_FAMILY-387";Tend="1663";Tstart="964";shortTE="F";uid="a39d9665-4c15-4f89-9a74-9f72bec134ad"
WOFM01000296.1	RepeatMasker	Unknown	435225	436025	3797	-	.	ID="RND-1_FAMILY-31";Tend="1771";Tstart="960";shortTE="F";uid="8d4a79ac-d4ed-4df2-8138-9f626e74c1eb"
WOFM01000296.1	RepeatMasker	DNA/Kolobok-T2?	2463121	2463574	2874	-	.	ID="RND-1_FAMILY-62";Tend="1441";Tstart="995";shortTE="F";uid="4828fdd0-3141-4403-a774-5058c2dc8628"
WOFM01000296.1	RepeatMasker	Unknown	1632864	1633186	2231	-	.	ID="RND-1_FAMILY-670";Tend="1279";Tstart="940";shortTE="F";uid="8dff07f7-5cbd-4073-b0bb-2c093f439278"
WOFM01000296.1	RepeatMasker	RC/Helitron	2011540	2011747	912	-	.	ID="RND-5_FAMILY-2749";Tend="1671";Tstart="1479";shortTE="F";uid="d59b6249-72c9-4c30-9ff0-f704348c10f8"
WOFM01000296.1	RepeatMasker	LINE/R1-LOA	1737891	1738059	951	-	.	ID="RND-6_FAMILY-149";Tend="1585";Tstart="1417";shortTE="F";uid="ab3f3808-a254-4492-a84f-71dd6f7619a4"
WOFM01000296.1	RepeatMasker	DNA/hAT-Ac	2562597	2562863	667	-	.	ID="RND-6_FAMILY-7182";Tend="1192";Tstart="927";shortTE="F";uid="0b8ff22a-f8be-4fb8-9e9b-b89e3a0ede94"
WOFM01000296.1	RepeatMasker	LTR/Gypsy	1668852	1669689	1183	-	.	ID="RND-6_FAMILY-1";Tend="1309";Tstart="441";shortTE="F";uid="8fb25cd5-b492-4974-b043-bdac4a69f90b"
WOFM01000296.1	RepeatMasker	Unknown	115295	115783	1591	-	.	ID="RND-1_FAMILY-449";Tend="1857";Tstart="1394";shortTE="F";uid="900ac524-3e38-4cf6-bd65-51cc6bcb76d2"
WOFM01000296.1	RepeatMasker	DNA/CMC-Transib	791576	791743	702	-	.	ID="RND-4_FAMILY-1691";Tend="1037";Tstart="880";shortTE="F";uid="5136681e-7f60-4dbd-a820-3e1b10a7ddaf"
WOFM01000296.1	RepeatMasker	LTR/ERVL	1250976	1251278	552	-	.	ID="RND-6_FAMILY-2526";TEgroup="ctg_217%7CRND-6_FAMILY-2526%7C2";Tend="1857";Tstart="1658";shortTE="T";uid="86adae33-dfe2-440c-9ef8-f3fdd6c32cfb"
WOFM01000296.1	RepeatMasker	DNA/Crypton-I	2485353	2485691	772	-	.	ID="rnd-6_family-4026";Tend="1318";Tstart="968";shortTE="F";uid="24940039-df8d-4d38-ae13-9ff20e7ef26e"
WOFM01000296.1	RepeatMasker	Unknown	1632667	1632865	1234	-	.	ID="RND-5_FAMILY-129";Tend="1697";Tstart="1500";shortTE="F";uid="e789a5b4-f981-4f43-bfd6-08a9169c1d9e"
WOFM01000296.1	RepeatMasker	Unknown	2389720	2390320	2126	-	.	ID="RND-1_FAMILY-207";Tend="1607";Tstart="947";shortTE="F";uid="ff92da53-ddf7-4ab0-bffb-0dfad371c730"
WOFM01000296.1	RepeatMasker	Unknown	1393649	1393964	1596	-	.	ID="RND-1_FAMILY-590";Tend="1240";Tstart="935";shortTE="F";uid="d77c6124-8aa3-4565-b9e3-52554b07e6ad"
WOFM01000296.1	RepeatMasker	LTR/Copia	364222	366350	16300	-	.	ID="RND-1_FAMILY-123";Tend="8108";Tstart="5950";shortTE="F";uid="8aac4cba-a3e2-4f43-a0d8-752b1b8d4211"
WOFM01000296.1	RepeatMasker	Unknown	787181	787312	3588	-	.	ID="RND-6_FAMILY-9161";Tend="1012";Tstart="713";shortTE="F";uid="65bf92ab-05bc-4ce9-863b-4aebc2069778"
WOFM01000296.1	RepeatMasker	Unknown	1986986	1987343	1699	-	.	ID="RND-6_FAMILY-1182";Tend="1371";Tstart="1018";shortTE="F";uid="7912bfce-97b9-4326-b209-c25daba3cb22"
WOFM01000296.1	RepeatMasker	Unknown	2610117	2610798	4614	-	.	ID="RND-1_FAMILY-131";Tend="1643";Tstart="943";shortTE="F";uid="bf85bc36-1b3e-4ce4-8825-ed4c14397f25"
WOFM01000296.1	RepeatMasker	DNA/Crypton-I	2120828	2120947	514	-	.	ID="RND-3_FAMILY-893";Tend="1476";Tstart="1337";shortTE="F";uid="6cd2770f-b041-45d3-8a7b-6f88f39bf03f"
WOFM01000296.1	RepeatMasker	LTR/Gypsy	2391213	2396708	28699	-	.	ID="RND-5_FAMILY-1676";Tend="6171";Tstart="643";shortTE="F";uid="d360d495-6282-4743-bcfa-0945c1385486"
WOFM01000296.1	RepeatMasker	Unknown	785436	785898	789	-	.	ID="RND-4_FAMILY-900";TEgroup="ctg_217%7CRND-4_FAMILY-900%7C1";Tend="1633";Tstart="1270";shortTE="F";uid="2c060f44-070b-44df-932f-3ed7e43873f2"
WOFM01000296.1	RepeatMasker	DNA	2722392	2722538	936	-	.	ID="RND-5_FAMILY-4767";Tend="1052";Tstart="902";shortTE="F";uid="ae8bd061-d750-4d2c-bafa-9a23bf83f679"
WOFM01000296.1	RepeatMasker	Unknown	1249022	1249185	461	-	.	ID="RND-4_FAMILY-900";Tend="1636";Tstart="1479";shortTE="F";uid="b6bb0064-5bb9-4d4a-8cfa-12d55cc780dc"
WOFM01000296.1	RepeatMasker	Unknown	480422	480556	503	-	.	ID="RND-5_FAMILY-487";Tend="1179";Tstart="1046";shortTE="F";uid="411ced35-f647-4af6-a2c0-7a4802509991"
WOFM01000296.1	RepeatMasker	Unknown	879061	879506	2097	-	.	ID="RND-1_FAMILY-195";Tend="1414";Tstart="924";shortTE="F";uid="27229ee7-307e-4132-bfa5-1e9b2c0e0d65"
WOFM01000296.1	RepeatMasker	DNA	738704	738845	988	-	.	ID="RND-5_FAMILY-4767";Tend="1047";Tstart="908";shortTE="F";uid="42ce9d5d-6448-4280-a853-134af74447a7"
WOFM01000296.1	RepeatMasker	Unknown	1893712	1893987	1195	-	.	ID="RND-6_FAMILY-1327";Tend="1266";Tstart="997";shortTE="F";uid="100106e8-a528-4ebb-ae8a-788c5b8ba573"
WOFM01000296.1	RepeatMasker	Unknown	1290430	1290552	965	-	.	ID="RND-1_FAMILY-500";Tend="1361";Tstart="1239";shortTE="F";uid="838b892d-ed97-476b-95f3-2a61f0ce3db0"
WOFM01000296.1	RepeatMasker	Unknown	620062	620336	650	-	.	ID="RND-6_FAMILY-4599";Tend="977";Tstart="654";shortTE="F";uid="65c3fccf-a6d4-4f4c-a449-36502b800acf"
WOFM01000296.1	RepeatMasker	Unknown	349013	349140	457	-	.	ID="RND-6_FAMILY-902";Tend="1040";Tstart="937";shortTE="F";uid="9282a837-ed1c-4577-a0cb-2e94cfca08fc"
WOFM01000296.1	RepeatMasker	LTR/Gypsy	607923	609860	13679	-	.	ID="RND-3_FAMILY-235";Tend="7677";Tstart="5743";shortTE="F";uid="828827bb-f50a-4bf1-849f-3f755f154cee"
WOFM01000296.1	RepeatMasker	Unknown	1384096	1384260	967	-	.	ID="RND-1_FAMILY-675";Tend="1450";Tstart="1290";shortTE="F";uid="ad13d8a2-90fa-4da1-b906-8d8eb48a7f29"
WOFM01000296.1	RepeatMasker	Unknown	1429065	1429428	2163	-	.	ID="RND-6_FAMILY-2291";Tend="1304";Tstart="961";shortTE="F";uid="bd21dfc4-5f7e-4817-bbe8-b30e63e406b6"
WOFM01000296.1	RepeatMasker	LTR/Gypsy	698777	702185	26353	-	.	ID="RND-4_FAMILY-559";Tend="7736";Tstart="4322";shortTE="F";uid="ff78b695-fcd9-4636-a56e-e52961089453"
WOFM01000296.1	RepeatMasker	LTR/Gypsy	297738	305719	64723	-	.	ID="RND-6_FAMILY-1552";Tend="8812";Tstart="768";shortTE="F";uid="f722d763-f5ae-48bf-863f-b32adb58bf77"
WOFM01000296.1	RepeatMasker	LTR/Gypsy	2192712	2193073	2982	-	.	ID="RND-5_FAMILY-3051";Tend="5354";Tstart="4992";shortTE="F";uid="c44c8b06-2966-4804-8e4a-aeff232cddf2"
WOFM01000296.1	RepeatMasker	LTR/Gypsy	109553	110285	5450	-	.	ID="RND-6_FAMILY-1382";Tend="944";Tstart="221";shortTE="F";uid="a2c51b2d-018b-4e42-96d7-b2c6fc1109aa"
WOFM01000296.1	RepeatMasker	Unknown	2745950	2746241	981	-	.	ID="RND-4_FAMILY-754";Tend="1238";Tstart="901";shortTE="F";uid="968058c9-0c53-460d-a299-79a953bea317"
WOFM01000296.1	RepeatMasker	Unknown	1170474	1170617	678	-	.	ID="RND-4_FAMILY-305";Tend="1033";Tstart="887";shortTE="F";uid="8e8c9227-e882-4039-ae24-a5e57863565a"
WOFM01000296.1	RepeatMasker	Unknown	2072066	2072211	454	-	.	ID="RND-1_FAMILY-258";Tend="1612";Tstart="1480";shortTE="F";uid="64d1ebbb-f839-4171-b052-da07cd2b4675"
WOFM01000296.1	RepeatMasker	DNA/MULE-MuDR?	1278756	1278919	621	-	.	ID="RND-5_FAMILY-901";Tend="1430";Tstart="1272";shortTE="F";uid="184eed56-5c0b-4e0a-b39a-c11c33157c11"
WOFM01000296.1	RepeatMasker	Unknown	49952	50201	898	-	.	ID="RND-5_FAMILY-3009";Tend="1173";Tstart="935";shortTE="F";uid="bf1db736-61ce-4331-a5b4-df1a20ebc220"
WOFM01000296.1	RepeatMasker	Unknown	1278422	1278757	1882	-	.	ID="RND-5_FAMILY-602";Tend="1249";Tstart="908";shortTE="F";uid="04962da7-6d99-4a54-ba28-a72d274f1ef7"
WOFM01000296.1	RepeatMasker	DNA/hAT-Tip100	1021154	1021644	3391	-	.	ID="RND-5_FAMILY-679";Tend="1461";Tstart="968";shortTE="F";uid="1715b02a-bac5-4bd2-b122-3fbf5bde2b32"
WOFM01000296.1	RepeatMasker	Unknown	1388315	1388952	3638	-	.	ID="RND-3_FAMILY-764";Tend="1555";Tstart="899";shortTE="F";uid="0554c1b5-325d-4f6d-902d-95522bb1d9e5"
WOFM01000296.1	RepeatMasker	LTR/Gypsy	1398598	1398808	497	-	.	ID="RND-5_FAMILY-1334";Tend="719";Tstart="524";shortTE="F";uid="ee90e5a7-bb20-4a35-8b75-8ebb85761ed1"
WOFM01000296.1	RepeatMasker	Unknown	2144482	2144664	536	-	.	ID="RND-4_FAMILY-411";Tend="1192";Tstart="1022";shortTE="F";uid="95d1b163-56ba-4866-a2a6-d72f8ecf3311"
WOFM01000296.1	RepeatMasker	DNA/Merlin	1886191	1886516	1654	-	.	ID="RND-4_FAMILY-263";Tend="1504";Tstart="1150";shortTE="F";uid="258ad07e-3c31-450c-b828-d6d2c9aae4bd"
WOFM01000296.1	RepeatMasker	Unknown	733018	733326	1710	-	.	ID="RND-1_FAMILY-58";Tend="1258";Tstart="950";shortTE="F";uid="9cb1ad7a-48cd-4c39-95f9-b8289f1a5e6b"
WOFM01000296.1	RepeatMasker	Unknown	945278	945621	1672	-	.	ID="RND-4_FAMILY-1521";Tend="1279";Tstart="917";shortTE="F";uid="fd091583-728a-4c99-9d48-a93e141be886"
WOFM01000296.1	RepeatMasker	RC/Helitron	1559142	1559347	1141	-	.	ID="RND-1_FAMILY-466";Tend="1317";Tstart="1112";shortTE="F";uid="866a785c-1e76-47f7-9951-88060a33ea80"
WOFM01000296.1	RepeatMasker	Unknown	1539616	1539988	1613	-	.	ID="RND-2_FAMILY-36";Tend="1130";Tstart="783";shortTE="F";uid="34f3fc41-21ae-4289-9cb6-07b72af535bb"
WOFM01000296.1	RepeatMasker	Unknown	638262	638424	583	-	.	ID="RND-4_FAMILY-488";Tend="1260";Tstart="1095";shortTE="F";uid="b69bc1ea-1e59-4f2d-9ff0-1d87ae9a0d0c"
WOFM01000296.1	RepeatMasker	RC/Helitron	1409748	1410017	755	-	.	ID="RND-6_FAMILY-4557";Tend="916";Tstart="588";shortTE="F";uid="2ae1ed7c-0397-4eb2-ac6b-4de0b0261a2e"
WOFM01000296.1	RepeatMasker	RC/Helitron	1684925	1685074	455	-	.	ID="RND-5_FAMILY-2192";Tend="922";Tstart="771";shortTE="F";uid="d4e23bb0-b022-4b0c-8057-f3608cf17fbe"
WOFM01000296.1	RepeatMasker	Unknown	1025404	1025627	1203	-	.	ID="RND-6_FAMILY-5871";Tend="1179";Tstart="974";shortTE="F";uid="1c489d96-8b3d-4458-8dd6-5da59dd0c42c"
WOFM01000296.1	RepeatMasker	LTR/Gypsy	1540900	1543793	6658	-	.	ID="RND-5_FAMILY-1334";Tend="3055";Tstart="197";shortTE="F";uid="8259ed67-8639-4d00-994f-2b1d956821f4"
WOFM01000296.1	RepeatMasker	LINE/Penelope	2337750	2338023	409	-	.	ID="RND-6_FAMILY-5286";Tend="829";Tstart="577";shortTE="F";uid="1973efdc-a553-4d11-80d9-ea26b7b0f82b"
WOFM01000296.1	RepeatMasker	DNA/Kolobok-T2	1849663	1856667	57290	-	.	ID="RND-1_FAMILY-16";Tend="7005";Tstart="17";shortTE="F";uid="11d0a321-2818-4dd7-b869-3cf6e3237a0e"
WOFM01000296.1	RepeatMasker	Unknown	2347090	2347446	893	-	.	ID="RND-1_FAMILY-26";Tend="1371";Tstart="1021";shortTE="F";uid="9d73605c-0793-4099-ab5e-f4bfc53ba092"
WOFM01000296.1	RepeatMasker	LTR/Pao	999783	1007991	2956	-	.	ID="RND-6_FAMILY-168";TEgroup="ctg_217%7CRND-6_FAMILY-168%7C1";Tend="8230";Tstart="1";shortTE="F";uid="c9a9ae04-c4b8-4485-9b8a-b3b327b2b0e2"
WOFM01000296.1	RepeatMasker	Unknown	815898	816191	877	-	.	ID="RND-1_FAMILY-230";Tend="920";Tstart="599";shortTE="F";uid="0a3d4f0c-53d2-4320-a143-b71216d7948c"
WOFM01000296.1	RepeatMasker	Unknown	2511747	2512706	5777	-	.	ID="RND-1_FAMILY-759";Tend="1905";Tstart="929";shortTE="F";uid="c7972b6a-e1e5-4303-a228-3edb8edc4d4e"
WOFM01000296.1	RepeatMasker	Unknown	954575	954752	489	-	.	ID="RND-4_FAMILY-231";Tend="1392";Tstart="1219";shortTE="F";uid="e759fe8e-544d-43ca-a2a3-a78b29109fe9"
WOFM01000296.1	RepeatMasker	Unknown	591004	591152	533	-	.	ID="RND-4_FAMILY-754";Tend="1874";Tstart="1724";shortTE="F";uid="bd30460e-f86a-4ee5-874f-07b4852a9296"
WOFM01000296.1	RepeatMasker	Unknown	2100088	2100452	1753	-	.	ID="RND-4_FAMILY-746";Tend="1453";Tstart="1095";shortTE="F";uid="52e46d3e-8c5b-4d86-b9cc-cacb52117d1e"
WOFM01000296.1	RepeatMasker	Unknown	107910	108370	506	-	.	ID="RND-1_FAMILY-26";Tend="1393";Tstart="908";shortTE="F";uid="64303110-57dc-4556-8df7-1ff48f287fc0"
WOFM01000296.1	RepeatMasker	RC/Helitron	696761	697076	956	-	.	ID="RND-4_FAMILY-489";Tend="1286";Tstart="946";shortTE="F";uid="57a35350-fd18-4cc1-9249-eaaaf1cc5ad6"
WOFM01000296.1	RepeatMasker	LTR/Gypsy	2336534	2336781	1319	-	.	ID="RND-1_FAMILY-11";Tend="2045";Tstart="1799";shortTE="F";uid="a1eb4e58-94ec-490a-a193-e560b96b5e3f"
WOFM01000296.1	RepeatMasker	Unknown	1556205	1556587	2378	-	.	ID="RND-1_FAMILY-868";Tend="1299";Tstart="921";shortTE="F";uid="22ad9d11-4aaa-4689-80a6-61f9d419bcf8"
WOFM01000296.1	RepeatMasker	Unknown	555313	555960	3516	-	.	ID="RND-5_FAMILY-2558";Tend="1552";Tstart="853";shortTE="F";uid="d71928d1-2e38-4c21-bc81-a7d0769a1816"
WOFM01000296.1	RepeatMasker	LTR/Gypsy	1544019	1544852	6660	-	.	ID="RND-5_FAMILY-2221";Tend="1623";Tstart="789";shortTE="F";uid="7392e041-45ba-4496-9839-6b2b2571c1c5"
WOFM01000296.1	RepeatMasker	DNA/hAT-Tip100	1216997	1217477	3256	-	.	ID="RND-5_FAMILY-679";Tend="1459";Tstart="972";shortTE="F";uid="b34180c1-f197-4d0c-b688-00738bd3171b"
WOFM01000296.1	RepeatMasker	Unknown	2431889	2432073	1311	-	.	ID="RND-1_FAMILY-561";Tend="1362";Tstart="1180";shortTE="F";uid="c81f985d-4ea8-454b-ac3f-e21a27979385"
WOFM01000296.1	RepeatMasker	Unknown	1296961	1297174	1137	-	.	ID="RND-1_FAMILY-75";Tend="1124";Tstart="934";shortTE="F";uid="b32e33f3-d519-445a-b09c-05fe38efb60e"
WOFM01000296.1	RepeatMasker	Unknown	807310	808868	1244	-	.	ID="RND-5_FAMILY-1452";TEgroup="ctg_217%7CRND-5_FAMILY-1452%7C1";Tend="2095";Tstart="687";shortTE="F";uid="4a894894-c0d7-45cf-b56e-9dec6de3e2fc"
WOFM01000296.1	RepeatMasker	Unknown	2037740	2037873	545	-	.	ID="RND-5_FAMILY-784";Tend="1009";Tstart="875";shortTE="F";uid="664ef1b7-4486-422f-aeb5-9ff99904561e"
WOFM01000296.1	RepeatMasker	Unknown	2226611	2226721	747	-	.	ID="RND-6_FAMILY-44";Tend="1137";Tstart="1027";shortTE="F";uid="2984b3a2-324c-4cbe-aaf0-57606bdeff64"
WOFM01000296.1	RepeatMasker	Unknown	1405964	1406951	8631	-	.	ID="RND-1_FAMILY-1015";Tend="1924";Tstart="937";shortTE="F";uid="0a9598f1-7181-4352-853f-43e89c088ad3"
WOFM01000296.1	RepeatMasker	Unknown	2532052	2532336	1309	-	.	ID="RND-1_FAMILY-117";Tend="1244";Tstart="956";shortTE="F";uid="e886de6d-b225-4bdb-9e82-ac84554cd68d"
WOFM01000296.1	RepeatMasker	Unknown	31522	31678	829	-	.	ID="RND-1_FAMILY-75";Tend="1130";Tstart="963";shortTE="F";uid="08e8c790-87b9-4351-a298-a79536685bd9"
WOFM01000296.1	RepeatMasker	Unknown	2322367	2322723	880	-	.	ID="RND-1_FAMILY-26";Tend="1371";Tstart="1021";shortTE="F";uid="703ff4df-7f9c-4d60-b32b-466a668dc588"
WOFM01000296.1	RepeatMasker	DNA/Ginger-2	812721	813239	1114	-	.	ID="RND-4_FAMILY-388";Tend="1333";Tstart="829";shortTE="F";uid="efe25408-3892-417d-9b93-c6fd6a27911c"
WOFM01000296.1	RepeatMasker	Unknown	48891	49345	1073	-	.	ID="RND-5_FAMILY-3009";TEgroup="ctg_217%7CRND-5_FAMILY-3009%7C1";Tend="1454";Tstart="1132";shortTE="F";uid="51d34336-6a9a-47e8-8d13-458b31e214d7"
WOFM01000296.1	RepeatMasker	Unknown	1390945	1391179	1249	-	.	ID="RND-1_FAMILY-590";Tend="1589";Tstart="1366";shortTE="F";uid="2a4430a6-d967-49da-b9bf-07ef2de1c302"
WOFM01000296.1	RepeatMasker	Unknown	2506296	2506403	541	-	.	ID="RND-1_FAMILY-673";Tend="1363";Tstart="1256";shortTE="F";uid="571fd201-8bc2-4ea8-abb2-89971098ed26"
WOFM01000296.1	RepeatMasker	LINE/I-Jockey	2139709	2139938	786	-	.	ID="RND-5_FAMILY-1653";Tend="966";Tstart="730";shortTE="F";uid="431b58c2-05ce-4d60-a382-3ec827ccf0a6"
WOFM01000296.1	RepeatMasker	Unknown	2452446	2452808	1445	-	.	ID="RND-1_FAMILY-26";Tend="1274";Tstart="907";shortTE="F";uid="3306bd45-e330-4c9d-aa44-f4d4a9b74c92"
WOFM01000296.1	RepeatMasker	Unknown	2402820	2404288	11169	-	.	ID="RND-1_FAMILY-493";Tend="2163";Tstart="711";shortTE="F";uid="6fc93ae6-443a-4247-a413-bb9a8e0cfe8c"
WOFM01000296.1	RepeatMasker	Unknown	1379812	1380078	1672	-	.	ID="RND-1_FAMILY-287";Tend="1720";Tstart="1455";shortTE="F";uid="779f0253-1421-4eca-887e-6a08179aa919"
WOFM01000296.1	RepeatMasker	Unknown	652563	653169	2585	-	.	ID="RND-5_FAMILY-4398";Tend="1921";Tstart="1343";shortTE="F";uid="4ad9da17-29a8-4dd4-8325-85ea0eb12283"
WOFM01000296.1	RepeatMasker	LTR/Pao	635477	635929	1988	-	.	ID="RND-1_FAMILY-33";Tend="1379";Tstart="932";shortTE="F";uid="e401e63b-4dd7-46f3-8131-f1c3b7b759d1"
WOFM01000296.1	RepeatMasker	DNA/Academ-1	258592	259033	434	-	.	ID="RND-5_FAMILY-1536";TEgroup="ctg_217%7CRND-5_FAMILY-1536%7C1";Tend="1300";Tstart="1053";shortTE="T";uid="9f1a0f83-aa31-4419-89a1-186b7f75b47a"
WOFM01000296.1	RepeatMasker	RC/Helitron	723635	723836	512	-	.	ID="RND-5_FAMILY-2192";Tend="993";Tstart="757";shortTE="F";uid="be81ee74-c5f3-47b2-8eed-ebc64f7ee3d7"
WOFM01000296.1	RepeatMasker	Unknown	1121472	1121801	2345	-	.	ID="RND-6_FAMILY-2949";Tend="933";Tstart="605";shortTE="F";uid="3702d5d9-e8df-4f43-9eb5-338ccfd58e60"
WOFM01000296.1	RepeatMasker	DNA/hAT-Tip100	940866	941377	3902	-	.	ID="RND-5_FAMILY-679";Tend="1485";Tstart="974";shortTE="F";uid="99655667-bc04-4a09-b107-051edd4f53ef"
WOFM01000296.1	RepeatMasker	Unknown	1304414	1304673	1146	-	.	ID="RND-2_FAMILY-36";Tend="924";Tstart="618";shortTE="F";uid="c6e9a2c4-dd1f-4939-8906-de3d0f711bd3"
WOFM01000296.1	RepeatMasker	Unknown	1372094	1372530	2252	-	.	ID="RND-5_FAMILY-784";Tend="1327";Tstart="868";shortTE="F";uid="6584dc01-22c1-44cf-be2f-15fe66a4a30f"
WOFM01000296.1	RepeatMasker	LTR/Gypsy	1492692	1493017	1121	-	.	ID="RND-1_FAMILY-109";Tend="7940";Tstart="7634";shortTE="F";uid="fce4afa8-1472-4bd0-a5b3-ebd9115b39b5"
WOFM01000296.1	RepeatMasker	Unknown	1616904	1617102	1030	-	.	ID="RND-1_FAMILY-75";Tend="1153";Tstart="957";shortTE="F";uid="a07e6db4-eb57-42aa-9911-2f3f126a3b25"
WOFM01000296.1	RepeatMasker	Unknown	2037560	2037722	914	-	.	ID="RND-1_FAMILY-725";Tend="1081";Tstart="920";shortTE="F";uid="74f8bb75-b451-448f-92f9-4b01481a3376"
WOFM01000296.1	RepeatMasker	LTR/Gypsy	865070	865501	1749	-	.	ID="RND-1_FAMILY-23";Tend="841";Tstart="387";shortTE="F";uid="a1317741-1060-494f-ad16-d6dffd5a1088"
WOFM01000296.1	RepeatMasker	Unknown	1771135	1771606	3363	-	.	ID="RND-6_FAMILY-5387";Tend="1442";Tstart="972";shortTE="F";uid="b76283be-e4f6-4f39-a222-c91b0ed95fea"
WOFM01000296.1	RepeatMasker	Unknown	1239270	1239787	1792	-	.	ID="RND-1_FAMILY-926";Tend="1753";Tstart="1207";shortTE="F";uid="029c879a-2785-409e-9d7e-524b7608945a"
WOFM01000296.1	RepeatMasker	DNA/Sola-1	100159	100407	465	-	.	ID="SOLA1-3_AP";Tend="2767";Tstart="2528";shortTE="F";uid="f1ce7753-7588-4b76-9244-1cdddb7a5d4c"
WOFM01000296.1	RepeatMasker	DNA	1999258	1999412	845	-	.	ID="RND-5_FAMILY-3205";Tend="1229";Tstart="1072";shortTE="F";uid="3cc71bfa-ed07-46be-8ca2-fbf78d5061bb"
WOFM01000296.1	RepeatMasker	Unknown	1398834	1399184	1047	-	.	ID="RND-5_FAMILY-784";Tend="1320";Tstart="975";shortTE="F";uid="c4483706-0a7f-4fa5-b9ae-5499f47f29df"
WOFM01000296.1	RepeatMasker	Unknown	1520405	1520531	701	-	.	ID="RND-5_FAMILY-192";Tend="1050";Tstart="922";shortTE="F";uid="e952c7a0-de85-44fd-af15-b0695085a983"
WOFM01000296.1	RepeatMasker	Unknown	1260193	1260627	539	-	.	ID="RND-1_FAMILY-34";Tend="1762";Tstart="1211";shortTE="F";uid="1e26d503-d393-4b99-9b54-e30535ba3473"
WOFM01000296.1	RepeatMasker	Unknown	1267503	1268153	4097	-	.	ID="RND-1_FAMILY-682";Tend="1660";Tstart="996";shortTE="F";uid="953899e3-dba4-47b9-a583-99704fcdad65"
WOFM01000296.1	RepeatMasker	Unknown	520578	521087	2705	-	.	ID="RND-3_FAMILY-391";Tend="1470";Tstart="895";shortTE="F";uid="728f55bf-35ed-4724-827b-23b38a1e3f59"
WOFM01000296.1	RepeatMasker	Unknown	1061191	1062231	3417	-	.	ID="RND-2_FAMILY-36";TEgroup="ctg_217%7CRND-2_FAMILY-36%7C2";Tend="2191";Tstart="617";shortTE="F";uid="862ca554-9681-4f3b-a4d3-969671065330"
WOFM01000296.1	RepeatMasker	DNA/PIF-Harbinger	1427832	1428224	2957	-	.	ID="RND-6_FAMILY-7754";Tend="1308";Tstart="929";shortTE="F";uid="e46989f4-0def-40e5-b5e3-3216538d7e61"
WOFM01000296.1	RepeatMasker	Unknown	1379657	1379800	905	-	.	ID="RND-3_FAMILY-391";Tend="1341";Tstart="1198";shortTE="F";uid="cbcc35cf-7377-403a-a332-e8464b02f368"
WOFM01000296.1	RepeatMasker	Unknown	1891171	1891629	1699	-	.	ID="RND-6_FAMILY-9161";Tend="1865";Tstart="1123";shortTE="F";uid="1bd61e3d-0643-4c5d-9692-5d3d2db84ea0"
WOFM01000296.1	RepeatMasker	Unknown	821142	821443	1490	-	.	ID="RND-1_FAMILY-720";Tend="1243";Tstart="954";shortTE="F";uid="ad8644a0-18d2-428e-97d9-d4d67e075284"
WOFM01000296.1	RepeatMasker	Unknown	112516	113028	699	-	.	ID="RND-5_FAMILY-290";Tend="897";Tstart="377";shortTE="F";uid="f3632a79-4a08-4d38-ab77-0f814d716636"
WOFM01000296.1	RepeatMasker	Unknown	513601	513995	835	-	.	ID="RND-1_FAMILY-103";Tend="1523";Tstart="1063";shortTE="F";uid="b88934a4-8dbc-4465-b2f1-6f66a4816fec"
WOFM01000296.1	RepeatMasker	Unknown	2700729	2700951	1112	-	.	ID="RND-5_FAMILY-1819";Tend="1000";Tstart="777";shortTE="F";uid="fd547cc0-0021-4f80-a7f5-f31c6c771fcc"
WOFM01000296.1	RepeatMasker	Unknown	1377221	1377518	1297	-	.	ID="RND-1_FAMILY-377";Tend="1307";Tstart="952";shortTE="F";uid="2743cfc4-db13-4308-b0bb-b4efb3588015"
WOFM01000296.1	RepeatMasker	Unknown	651244	651414	1209	-	.	ID="RND-1_FAMILY-175";Tend="1042";Tstart="869";shortTE="F";uid="7f8f7f99-d659-4d7a-8886-1cfc007275f4"
WOFM01000296.1	RepeatMasker	Unknown	64930	65087	1002	-	.	ID="RND-6_FAMILY-44";Tend="1276";Tstart="1120";shortTE="F";uid="f22a3954-4a47-405b-adac-98943a4c7b2e"
WOFM01000296.1	RepeatMasker	Unknown	758107	758235	453	-	.	ID="RND-2_FAMILY-36";Tend="770";Tstart="617";shortTE="F";uid="064c057f-ea54-4fe8-8427-e833c71e084a"
WOFM01000296.1	RepeatMasker	Unknown	1789620	1789776	438	-	.	ID="RND-1_FAMILY-197";Tend="1180";Tstart="1019";shortTE="F";uid="69576a00-8651-442a-87a1-4fbf1a9529d3"
WOFM01000296.1	RepeatMasker	Unknown	2029300	2029492	1219	-	.	ID="RND-1_FAMILY-75";Tend="1142";Tstart="955";shortTE="F";uid="7e6c3c19-160f-4b7b-af9b-5f77cb027cc6"
WOFM01000296.1	RepeatMasker	Unknown	1885598	1885774	1102	-	.	ID="RND-1_FAMILY-195";Tend="1112";Tstart="931";shortTE="F";uid="67ed5ca6-0f9c-477f-b9d1-66213a7c2939"
WOFM01000296.1	RepeatMasker	Unknown	798671	798885	1224	-	.	ID="RND-6_FAMILY-15";Tend="1095";Tstart="881";shortTE="F";uid="c850a46e-aa4d-4c06-8e66-36e513f206a3"
WOFM01000296.1	RepeatMasker	DNA/hAT-Ac	2512757	2512974	682	-	.	ID="RND-6_FAMILY-1078";Tend="1456";Tstart="1240";shortTE="F";uid="2e46a9e8-a1a9-44da-b59e-48a9d57cd5f1"
WOFM01000296.1	RepeatMasker	DNA/Academ-1	2122010	2122722	3411	-	.	ID="RND-6_FAMILY-1298";Tend="1637";Tstart="911";shortTE="F";uid="fe4af250-64b6-4236-a487-dbbb7c5074dd"
WOFM01000296.1	RepeatMasker	LTR/Gypsy	1329148	1329485	1461	-	.	ID="RND-1_FAMILY-150";Tend="8124";Tstart="7778";shortTE="F";uid="459152bb-e1a9-4240-a2cf-1515b43766f3"
WOFM01000296.1	RepeatMasker	Unknown	912264	912519	513	-	.	ID="RND-1_FAMILY-34";Tend="1806";Tstart="1502";shortTE="F";uid="3d911890-26f2-422c-b4e8-b8e6a1354c1d"
WOFM01000296.1	RepeatMasker	Unknown	1244498	1244743	931	-	.	ID="RND-1_FAMILY-75";Tend="1121";Tstart="857";shortTE="F";uid="eaa4d380-0514-4b2e-899b-5189c73efc61"
WOFM01000296.1	RepeatMasker	Unknown	427924	428264	2214	-	.	ID="RND-6_FAMILY-107";Tend="1240";Tstart="890";shortTE="F";uid="5345774d-cd5f-4ce6-a451-415c2a096215"
WOFM01000296.1	RepeatMasker	DNA/MULE-MuDR?	1279530	1279863	1003	-	.	ID="RND-5_FAMILY-901";Tend="1243";Tstart="953";shortTE="F";uid="74fc80ba-a4c1-40c6-975d-c07d3fb0beff"
WOFM01000296.1	RepeatMasker	Unknown	1318301	1319531	8278	-	.	ID="RND-6_FAMILY-606";Tend="1935";Tstart="790";shortTE="F";uid="99e0f522-f8d4-45b2-8144-cfdeee24f2bb"
WOFM01000296.1	RepeatMasker	Unknown	77903	78222	2143	-	.	ID="RND-1_FAMILY-251";Tend="1230";Tstart="918";shortTE="F";uid="564d5295-1e41-4f05-ba74-2dfc247a0a01"
WOFM01000296.1	RepeatMasker	Unknown	122562	122740	828	-	.	ID="RND-5_FAMILY-762";Tend="788";Tstart="616";shortTE="F";uid="72c5d656-3fb6-44e3-9192-1ef4b7d92eea"
WOFM01000296.1	RepeatMasker	LTR/Gypsy	2269051	2269638	4792	-	.	ID="RND-6_FAMILY-5542";Tend="6295";Tstart="5710";shortTE="F";uid="1095fd94-1aef-40cc-8a28-4ffc7ac264fc"
WOFM01000296.1	RepeatMasker	DNA/TcMar-Tc4	2261806	2261938	415	-	.	ID="RND-1_FAMILY-77";Tend="1473";Tstart="1340";shortTE="F";uid="7a3785ef-cc04-4e21-9c06-29a89619957f"
WOFM01000296.1	RepeatMasker	Unknown	2572623	2573105	1188	-	.	ID="RND-5_FAMILY-2840";TEgroup="ctg_217%7CRND-5_FAMILY-2840%7C1";Tend="1554";Tstart="942";shortTE="F";uid="09b6b217-6dfe-4ad5-b783-b29ac0d8c676"
WOFM01000296.1	RepeatMasker	LTR/Gypsy	746651	751377	11760	-	.	ID="RND-1_FAMILY-931";Tend="5651";Tstart="859";shortTE="F";uid="f8c8686e-2b12-43c6-abb7-e2491fd2aefc"
WOFM01000296.1	RepeatMasker	Unknown	2662062	2662543	2630	-	.	ID="RND-1_FAMILY-26";Tend="1412";Tstart="901";shortTE="F";uid="aea2a06e-17b4-4e58-9008-07ee26707a42"
WOFM01000296.1	RepeatMasker	Unknown	1054063	1054515	2514	-	.	ID="RND-3_FAMILY-764";Tend="1826";Tstart="1367";shortTE="F";uid="41427410-790d-43d3-9791-75280989d08a"
WOFM01000296.1	RepeatMasker	DNA/Kolobok-T2?	1728022	1729050	5271	-	.	ID="RND-1_FAMILY-62";Tend="1445";Tstart="470";shortTE="F";uid="b428fed6-ca8f-41a8-8671-bbdcfdb88670"
WOFM01000296.1	RepeatMasker	Unknown	1626416	1626602	577	-	.	ID="RND-6_FAMILY-9706";Tend="1065";Tstart="880";shortTE="F";uid="2351ce59-56ec-4d91-ac9c-0bf0fc91fc97"
WOFM01000296.1	RepeatMasker	DNA	800126	801055	3662	-	.	ID="RND-6_FAMILY-4595";Tend="1796";Tstart="746";shortTE="F";uid="a299c9cb-e41c-4093-ac8a-46b5cd184f0a"
WOFM01000296.1	RepeatMasker	Unknown	1205727	1206173	2864	-	.	ID="RND-1_FAMILY-133";Tend="1340";Tstart="894";shortTE="F";uid="2e3b022f-e406-443c-ac94-a257e353fca9"
WOFM01000296.1	RepeatMasker	DNA/Maverick	2180209	2180637	477	-	.	ID="POLINTON-2_PH";Tend="3340";Tstart="2912";shortTE="F";uid="9d312947-36ab-4ee3-b851-d491844a31d1"
WOFM01000296.1	RepeatMasker	DNA/CMC-Chapaev-3	1271094	1271215	513	-	.	ID="RND-5_FAMILY-3365";Tend="689";Tstart="572";shortTE="F";uid="2d0d97da-312d-4a79-85d5-7b6c790c3467"
WOFM01000296.1	RepeatMasker	Unknown	1332922	1333166	706	-	.	ID="RND-4_FAMILY-305";Tend="1174";Tstart="909";shortTE="F";uid="b5075237-d94a-43fa-b566-275cfbfb3113"
WOFM01000296.1	RepeatMasker	Unknown	1862229	1862808	3422	-	.	ID="RND-1_FAMILY-52";Tend="1562";Tstart="956";shortTE="F";uid="dd9de2fe-ccb9-4910-9472-7bae8d9a3a44"
WOFM01000296.1	RepeatMasker	Unknown	1876710	1876912	988	-	.	ID="RND-1_FAMILY-438";Tend="1165";Tstart="960";shortTE="F";uid="a12e5627-ae12-4cde-8ece-19de3c405f9d"
WOFM01000296.1	RepeatMasker	Unknown	873812	874251	1772	-	.	ID="RND-5_FAMILY-2538";Tend="1464";Tstart="986";shortTE="F";uid="4ae19705-bc9f-4645-b6b1-98f7b5b34d81"
WOFM01000296.1	RepeatMasker	Unknown	1633224	1633343	508	-	.	ID="RND-5_FAMILY-3224";Tend="1726";Tstart="1594";shortTE="F";uid="b698c54a-984d-43f2-853e-ea7c5ea0585f"
WOFM01000296.1	RepeatMasker	LINE/L2	1566437	1566547	497	-	.	ID="L2-10_HMEL";Tend="2185";Tstart="2087";shortTE="F";uid="4f7e9263-2527-49ec-b975-360d422d170a"
WOFM01000296.1	RepeatMasker	LTR/Gypsy	343904	344278	1406	-	.	ID="RND-1_FAMILY-22";TEgroup="ctg_217%7CRND-1_FAMILY-22%7C1";Tend="5724";Tstart="4986";shortTE="F";uid="f5b733cf-97b6-4319-94bf-5908415741f7"
WOFM01000296.1	RepeatMasker	LTR/Pao	1391785	1392689	6663	-	.	ID="RND-6_FAMILY-726";Tend="1868";Tstart="913";shortTE="F";uid="4f0f0bbe-6ab9-4414-a09d-e246976525f7"
WOFM01000296.1	RepeatMasker	RC/Helitron	991151	992319	9270	-	.	ID="RND-1_FAMILY-190";Tend="2044";Tstart="868";shortTE="F";uid="097b54cf-fa33-4209-a729-ececec5eb99a"
WOFM01000296.1	RepeatMasker	Unknown	1698594	1698723	431	-	.	ID="RND-6_FAMILY-1076";Tend="2727";Tstart="2599";shortTE="F";uid="8e23b451-0086-4668-a66b-4957569a4c8a"
WOFM01000296.1	RepeatMasker	Unknown	724327	724453	437	-	.	ID="RND-1_FAMILY-233";Tend="1337";Tstart="1171";shortTE="F";uid="324f8105-a244-405b-af42-cc0d6e243f67"
WOFM01000296.1	RepeatMasker	Unknown	194089	194320	1636	-	.	ID="RND-4_FAMILY-2443";Tend="1196";Tstart="953";shortTE="F";uid="7d5c9e03-6204-49b4-929e-257e0b58bb73"
WOFM01000296.1	RepeatMasker	LTR/Pao	712334	722180	75292	-	.	ID="RND-6_FAMILY-582";Tend="10360";Tstart="488";shortTE="F";uid="072dee8c-60dd-497e-9978-7ca17c398057"
WOFM01000296.1	RepeatMasker	DNA/hAT-Tip100	993957	994059	408	-	.	ID="RND-4_FAMILY-1429";Tend="1046";Tstart="938";shortTE="F";uid="d0795482-bfb2-4997-8c1e-80980fede903"
WOFM01000296.1	RepeatMasker	Unknown	2696260	2696559	815	-	.	ID="RND-1_FAMILY-27";Tend="1235";Tstart="946";shortTE="F";uid="9875a8f3-403a-4589-94c5-9d71121079e7"
WOFM01000296.1	RepeatMasker	Unknown	571773	572401	3485	-	.	ID="RND-6_FAMILY-1576";Tend="1562";Tstart="953";shortTE="F";uid="29d1b206-d1bb-46b0-b33b-bdbdb13232f2"
WOFM01000296.1	RepeatMasker	Unknown	1648475	1648654	1083	-	.	ID="RND-5_FAMILY-3224";Tend="1111";Tstart="933";shortTE="F";uid="792c17fc-91d7-4b92-9be7-ecf13bee1f58"
WOFM01000296.1	RepeatMasker	Unknown	17517	17636	622	-	.	ID="RND-6_FAMILY-12739";Tend="1987";Tstart="1865";shortTE="F";uid="38b4f51a-e344-4f35-90ec-29ec2c1fb3bc"
WOFM01000296.1	RepeatMasker	Unknown	262475	263174	4553	-	.	ID="RND-6_FAMILY-2894";Tend="1783";Tstart="1064";shortTE="F";uid="5682ca3c-88d1-4c2e-ba8e-71005863176a"
WOFM01000296.1	RepeatMasker	LTR/Copia	899901	905988	50482	-	.	ID="RND-6_FAMILY-1438";Tend="6667";Tstart="571";shortTE="F";uid="f4a6c199-12aa-4922-ad87-5f765ba5766b"
WOFM01000296.1	RepeatMasker	LTR/Gypsy	1493330	1495843	764	-	.	ID="RND-4_FAMILY-463";TEgroup="ctg_217%7CRND-4_FAMILY-463%7C1";Tend="7116";Tstart="673";shortTE="F";uid="00d2195e-a901-4fc5-8796-c8429b4f4efa"
WOFM01000296.1	RepeatMasker	Unknown	1561575	1562039	3097	-	.	ID="RND-1_FAMILY-1003";Tend="1408";Tstart="955";shortTE="F";uid="1c75e0fc-7216-4928-8674-a3351803edd3"
WOFM01000296.1	RepeatMasker	Unknown	1560273	1560680	2077	-	.	ID="RND-4_FAMILY-958";Tend="1344";Tstart="936";shortTE="F";uid="25571c8e-a082-4a6f-8a89-7bcd1d57ebb1"
WOFM01000296.1	RepeatMasker	Unknown	724691	725010	1802	-	.	ID="RND-5_FAMILY-2131";Tend="1288";Tstart="970";shortTE="F";uid="c725163a-e306-47ab-8028-ab36f1c465b2"
WOFM01000296.1	RepeatMasker	Unknown	1420504	1420792	1672	-	.	ID="RND-1_FAMILY-58";Tend="1255";Tstart="956";shortTE="F";uid="010ec7fc-f1a9-4feb-98dc-ff1e7ce66209"
WOFM01000296.1	RepeatMasker	Unknown	2316051	2316409	1771	-	.	ID="RND-1_FAMILY-554";Tend="1328";Tstart="968";shortTE="F";uid="324ad691-580a-49e6-8d7b-f05ef12c7442"
WOFM01000296.1	RepeatMasker	DNA/TcMar-Fot1	2367412	2367985	954	-	.	ID="RND-5_FAMILY-1163";TEgroup="ctg_217%7CRND-5_FAMILY-1163%7C1";Tend="1889";Tstart="940";shortTE="F";uid="cb044c35-c489-4e7e-b5f7-4ed06df4e9c1"
WOFM01000296.1	RepeatMasker	Unknown	2671804	2672291	1725	-	.	ID="RND-4_FAMILY-1370";Tend="1577";Tstart="1058";shortTE="F";uid="365b8a7c-323f-4f2c-b4e4-69880603f6cd"
WOFM01000296.1	RepeatMasker	Unknown	2620840	2621709	4106	-	.	ID="RND-2_FAMILY-36";Tend="1438";Tstart="618";shortTE="F";uid="bd751fbe-79cd-4813-9da9-ca8db66fe625"
WOFM01000296.1	RepeatMasker	Unknown	791719	791876	945	-	.	ID="RND-1_FAMILY-10";Tend="1118";Tstart="966";shortTE="F";uid="3351a051-adaa-4828-98bb-9551a65f4767"
WOFM01000296.1	RepeatMasker	Unknown	1460427	1461157	831	-	.	ID="RND-1_FAMILY-529";Tend="1767";Tstart="1058";shortTE="F";uid="e3b83161-0745-4a23-b37c-405529f72559"
WOFM01000296.1	RepeatMasker	Unknown	2661299	2661463	744	-	.	ID="RND-5_FAMILY-784";Tend="1633";Tstart="1495";shortTE="F";uid="8d114af2-70e1-42ee-af74-377ebfd1faad"
WOFM01000296.1	RepeatMasker	Unknown	1340161	1341025	4812	-	.	ID="RND-4_FAMILY-1083";Tend="1798";Tstart="925";shortTE="F";uid="74350053-2786-4850-9de1-80fb64505bac"
WOFM01000296.1	RepeatMasker	Unknown	1819774	1819903	602	-	.	ID="RND-4_FAMILY-527";Tend="155";Tstart="25";shortTE="F";uid="8fdc6ded-7b55-4ece-9747-3589462e6f32"
WOFM01000296.1	RepeatMasker	DNA/Kolobok-T2	993430	994004	2661	-	.	ID="RND-1_FAMILY-269";Tend="687";Tstart="113";shortTE="F";uid="b9e0ef5b-e88c-46fb-b58d-41a0fa70c54f"
WOFM01000296.1	RepeatMasker	DNA/Academ-1	2471641	2471764	613	-	.	ID="RND-5_FAMILY-478";Tend="1503";Tstart="1380";shortTE="F";uid="b43ae73f-c8c7-4771-8f0b-674be033a086"
WOFM01000296.1	RepeatMasker	LTR/Gypsy	1945101	1945570	2569	-	.	ID="RND-1_FAMILY-378";Tend="11448";Tstart="10975";shortTE="F";uid="4cb36589-e353-4dc0-b8a9-3a7284522cdf"
WOFM01000296.1	RepeatMasker	Unknown	1382874	1383213	587	-	.	ID="RND-4_FAMILY-461";TEgroup="ctg_217%7CRND-4_FAMILY-461%7C1";Tend="1417";Tstart="926";shortTE="F";uid="89be2bbb-4baf-4f84-9500-26de44efd008"
WOFM01000296.1	RepeatMasker	LTR/Gypsy	612676	613149	406	-	.	ID="RND-6_FAMILY-7355";TEgroup="ctg_217%7CRND-6_FAMILY-7355%7C1";Tend="1347";Tstart="1075";shortTE="F";uid="c2d54290-40be-4015-83c8-b974fb56c98b"
WOFM01000296.1	RepeatMasker	Unknown	2743286	2743559	642	-	.	ID="RND-6_FAMILY-429";Tend="1417";Tstart="1046";shortTE="F";uid="db0db816-75fe-44c1-ba2d-03a44f2b1baf"
WOFM01000296.1	RepeatMasker	Unknown	265804	265978	1329	-	.	ID="RND-1_FAMILY-70";Tend="1169";Tstart="993";shortTE="F";uid="bd65e050-24e4-4e47-8731-e487d667feb0"
WOFM01000296.1	RepeatMasker	DNA/hAT-hAT19	106187	106342	724	-	.	ID="RND-6_FAMILY-4704";Tend="1545";Tstart="1393";shortTE="F";uid="9586afa9-de71-4e4f-ae12-821962c8d5e9"
WOFM01000296.1	RepeatMasker	DNA/hAT-hAT19	1406947	1407158	726	-	.	ID="RND-6_FAMILY-4664";Tend="1266";Tstart="1049";shortTE="F";uid="3b1d6143-0d52-4988-a1c3-9c2a15900507"
WOFM01000296.1	RepeatMasker	Unknown	620571	620818	1591	-	.	ID="RND-6_FAMILY-9120";Tend="1180";Tstart="936";shortTE="F";uid="31823ebe-474c-4aa4-b01d-d164f91f7daa"
WOFM01000296.1	RepeatMasker	Unknown	2408703	2408913	1122	-	.	ID="RND-1_FAMILY-117";Tend="1226";Tstart="1003";shortTE="F";uid="c2dd9e56-6f15-4dcd-896b-5e01629b5a94"
WOFM01000296.1	RepeatMasker	LTR/Gypsy	2182076	2182387	630	-	.	ID="RND-6_FAMILY-2473";Tend="2395";Tstart="2081";shortTE="F";uid="f96b72fc-e102-4aa6-84f2-c6db91e44c6c"
WOFM01000296.1	RepeatMasker	Unknown	2027255	2027475	1594	-	.	ID="RND-1_FAMILY-195";Tend="1152";Tstart="928";shortTE="F";uid="3c7d904e-e311-4fdc-b68f-ad3ecd590e6a"
WOFM01000296.1	RepeatMasker	Unknown	870328	870586	1043	-	.	ID="RND-4_FAMILY-1098";Tend="1289";Tstart="1009";shortTE="F";uid="e03a5108-c438-4af0-b17f-bfb0dd2a17d9"
WOFM01000296.1	RepeatMasker	Unknown	1884769	1884968	921	-	.	ID="RND-1_FAMILY-117";Tend="1225";Tstart="1033";shortTE="F";uid="fea70d57-d83f-461b-b1a0-7860807a345e"
WOFM01000296.1	RepeatMasker	Unknown	470568	471527	6687	-	.	ID="RND-1_FAMILY-1";Tend="2059";Tstart="1113";shortTE="F";uid="2bfb54d1-fcf4-4ef0-a3f8-6d03f6e9dfc1"
WOFM01000296.1	RepeatMasker	Unknown	1718432	1718666	1818	-	.	ID="RND-6_FAMILY-5200";Tend="1701";Tstart="1057";shortTE="F";uid="32cb23d7-f230-4173-90ba-f928756a09c4"
WOFM01000296.1	RepeatMasker	Unknown	74358	74499	1094	-	.	ID="RND-5_FAMILY-536";Tend="145";Tstart="4";shortTE="F";uid="d8ee4f3c-2956-42ae-8bfe-4c5617cd2f8a"
WOFM01000296.1	RepeatMasker	Unknown	2219752	2221626	14198	-	.	ID="RND-1_FAMILY-313";Tend="2692";Tstart="822";shortTE="F";uid="adc244c5-a0b5-42bc-b772-49f188155fe6"
WOFM01000296.1	RepeatMasker	Unknown	2111731	2111885	1067	-	.	ID="RND-1_FAMILY-75";Tend="1121";Tstart="962";shortTE="F";uid="478535f0-2177-4d0d-82d2-833d0d4142a2"
WOFM01000296.1	RepeatMasker	Unknown	1885265	1885424	433	-	.	ID="RND-1_FAMILY-195";Tend="1492";Tstart="1321";shortTE="F";uid="308d3280-54de-44c1-b72a-41c8878e0be8"
WOFM01000296.1	RepeatMasker	Unknown	2313427	2314048	2337	-	.	ID="RND-4_FAMILY-1098";Tend="1454";Tstart="864";shortTE="F";uid="577cbde7-889f-471a-99a4-5d9b5bd0e24a"
WOFM01000296.1	RepeatMasker	DNA/Crypton-I	1050506	1051028	3366	-	.	ID="RND-1_FAMILY-254";Tend="1494";Tstart="932";shortTE="F";uid="ee2569d6-e5c4-4d2f-9702-445e15a90092"
WOFM01000296.1	RepeatMasker	Unknown	854703	855077	1966	-	.	ID="RND-1_FAMILY-56";Tend="1365";Tstart="906";shortTE="F";uid="879b870c-cd3b-43cf-a988-8df94a4bc94b"
WOFM01000296.1	RepeatMasker	Unknown	1712809	1712912	571	-	.	ID="RND-4_FAMILY-1114";Tend="1868";Tstart="1769";shortTE="F";uid="1e74ecf1-11a0-4e41-b987-eebd38b581f6"
WOFM01000296.1	RepeatMasker	LINE/Penelope	1443756	1443958	742	-	.	ID="RND-6_FAMILY-5286";Tend="3843";Tstart="3634";shortTE="F";uid="7a97b7cb-da8c-45bf-940c-1b1c1b78082b"
WOFM01000296.1	RepeatMasker	Unknown	2608035	2608997	1897	-	.	ID="RND-4_FAMILY-454";Tend="1505";Tstart="656";shortTE="F";uid="61335011-2874-422e-9de5-89e5bf81e96f"
WOFM01000296.1	RepeatMasker	DNA	1233902	1234056	923	-	.	ID="RND-5_FAMILY-3205";Tend="1227";Tstart="1072";shortTE="F";uid="49962d47-68c0-4435-ab93-47b5709fd4d9"
WOFM01000296.1	RepeatMasker	Unknown	167807	168132	2326	-	.	ID="RND-1_FAMILY-377";Tend="1288";Tstart="963";shortTE="F";uid="8131983f-799e-4094-a41a-277c60135f6f"
WOFM01000296.1	RepeatMasker	Unknown	2319301	2319630	580	-	.	ID="RND-1_FAMILY-207";Tend="1294";Tstart="945";shortTE="F";uid="c15c5b78-5fe9-41b8-ac5d-7694c902e725"
WOFM01000296.1	RepeatMasker	Unknown	1377118	1377226	533	-	.	ID="RND-3_FAMILY-213";Tend="1225";Tstart="1113";shortTE="F";uid="9329f84d-330d-4b98-8a81-87fcc21417f8"
WOFM01000296.1	RepeatMasker	Unknown	1462283	1463051	667	-	.	ID="RND-6_FAMILY-768";Tend="1663";Tstart="914";shortTE="F";uid="3ed13366-81d0-4381-a3a8-9dea07a51d0d"
WOFM01000296.1	RepeatMasker	LINE/L2	1277376	1278413	7387	-	.	ID="RND-5_FAMILY-2134";Tend="1872";Tstart="844";shortTE="F";uid="512e51a2-7ffa-4039-b79a-e2d10e0b1e15"
WOFM01000296.1	RepeatMasker	LTR/Copia	2486306	2491563	41497	-	.	ID="RND-1_FAMILY-1092";Tend="7181";Tstart="1935";shortTE="F";uid="f74c6769-911b-4961-8330-957557ba6750"
WOFM01000296.1	RepeatMasker	Unknown	2144719	2144943	763	-	.	ID="RND-6_FAMILY-1182";Tend="1838";Tstart="1615";shortTE="F";uid="36665193-0016-43dc-a751-ef884ae6a12e"
WOFM01000296.1	RepeatMasker	LTR/Copia	898751	899678	7197	-	.	ID="RND-6_FAMILY-1438";Tend="7599";Tstart="6658";shortTE="F";uid="87166e8d-040e-4bf3-9471-bdb9e7ce4bb6"
WOFM01000296.1	RepeatMasker	RC/Helitron	164	372	1189	-	.	ID="RND-1_FAMILY-232";Tend="1204";Tstart="985";shortTE="F";uid="e216b4d5-663d-42d0-8f4a-53d8bcabf9b8"
WOFM01000296.1	RepeatMasker	LTR/Copia	2491865	2492328	3601	-	.	ID="RND-1_FAMILY-1092";Tend="881";Tstart="391";shortTE="F";uid="f6e6be95-0a67-4068-803b-5edf3652d344"
WOFM01000296.1	RepeatMasker	Unknown	2371568	2372288	1017	-	.	ID="RND-1_FAMILY-8";Tend="1638";Tstart="988";shortTE="F";uid="aa468278-ab80-44dd-ab70-5f94081571a2"
WOFM01000296.1	RepeatMasker	LTR/Gypsy	631501	635482	32479	-	.	ID="RND-5_FAMILY-1723";Tend="6978";Tstart="2996";shortTE="F";uid="ec16186c-b9f7-4b0a-b429-c6377420bb27"
WOFM01000296.1	RepeatMasker	Unknown	442558	443073	3523	-	.	ID="RND-5_FAMILY-212";Tend="1524";Tstart="1000";shortTE="F";uid="ddf9aa8b-cb01-484b-8f68-6877b2d657eb"
WOFM01000296.1	RepeatMasker	DNA/hAT-hATm	1847805	1847952	658	-	.	ID="RND-6_FAMILY-9012";Tend="1592";Tstart="1424";shortTE="F";uid="2d6d12ab-05fe-41c0-9f67-97f054d5e70a"
WOFM01000296.1	RepeatMasker	Unknown	1775793	1776042	781	-	.	ID="RND-4_FAMILY-488";Tend="1212";Tstart="942";shortTE="F";uid="b5babb15-26ca-4b25-b2f2-8b95cbb658a3"
WOFM01000296.1	RepeatMasker	Unknown	609874	610065	5787	-	.	ID="RND-6_FAMILY-760";Tend="3484";Tstart="3295";shortTE="F";uid="490769a4-dabd-4c66-80f0-15e0269c0f3d"
WOFM01000296.1	RepeatMasker	DNA/TcMar-Tc1	2632024	2632207	626	-	.	ID="RND-4_FAMILY-659";Tend="1275";Tstart="1079";shortTE="F";uid="24b6f625-210b-4f42-b9fe-4431ea0800f7"
WOFM01000296.1	RepeatMasker	Unknown	569057	569232	1020	-	.	ID="RND-5_FAMILY-2147";Tend="1767";Tstart="1592";shortTE="F";uid="8c2901bc-2c66-44fd-adaa-852ef82345d8"
WOFM01000296.1	RepeatMasker	Unknown	1674838	1675316	3075	-	.	ID="RND-1_FAMILY-416";Tend="1418";Tstart="967";shortTE="F";uid="edce2207-6496-4be3-916e-48bbb1f3c0ff"
WOFM01000296.1	RepeatMasker	DNA	2370288	2370447	839	-	.	ID="RND-5_FAMILY-3205";Tend="1227";Tstart="1073";shortTE="F";uid="327d401d-931a-4bb8-b3fe-31be1f43880f"
WOFM01000296.1	RepeatMasker	Unknown	528696	528965	422	-	.	ID="RND-3_FAMILY-213";Tend="1231";Tstart="949";shortTE="F";uid="192aaff4-a852-4381-9867-a255c655c578"
WOFM01000296.1	RepeatMasker	Unknown	185265	185485	1667	-	.	ID="RND-4_FAMILY-906";Tend="1158";Tstart="938";shortTE="F";uid="1a210719-84a7-4480-ac32-673d4513e618"
WOFM01000296.1	RepeatMasker	Unknown	2257495	2258597	7497	-	.	ID="RND-1_FAMILY-31";Tend="1868";Tstart="747";shortTE="F";uid="771238a0-6989-48ec-86fa-2ab40a9c1cc4"
WOFM01000296.1	RepeatMasker	Unknown	2040357	2040910	4027	-	.	ID="RND-1_FAMILY-933";Tend="1476";Tstart="925";shortTE="F";uid="d7ae0d9e-5bb8-4410-80e7-7a78b3b01045"
WOFM01000296.1	RepeatMasker	LTR/Gypsy	744746	745185	3665	-	.	ID="RND-1_FAMILY-226";Tend="1270";Tstart="830";shortTE="F";uid="530ee0d7-a24a-47c3-bd3d-7bd6904b54fa"
WOFM01000296.1	RepeatMasker	Unknown	2446734	2447011	2258	-	.	ID="RND-6_FAMILY-642";Tend="1218";Tstart="941";shortTE="F";uid="c9b90a05-9682-4922-9d60-31e96928d56c"
WOFM01000296.1	RepeatMasker	Unknown	1775305	1775499	857	-	.	ID="RND-1_FAMILY-70";Tend="1167";Tstart="958";shortTE="F";uid="2d1831ac-5b77-4ebe-8766-f02a998e495e"
WOFM01000296.1	RepeatMasker	LTR/Gypsy	739305	742143	23643	-	.	ID="RND-1_FAMILY-226";Tend="7705";Tstart="4828";shortTE="F";uid="b6822c81-87ce-4891-a7fc-549afdf1e6ba"
WOFM01000296.1	RepeatMasker	DNA/hAT-Tip100	1468077	1468549	3615	-	.	ID="RND-5_FAMILY-679";Tend="1459";Tstart="972";shortTE="F";uid="09b39814-3649-444a-b0b7-d5aca642c3b8"
WOFM01000296.1	RepeatMasker	Unknown	1909838	1910305	3146	-	.	ID="RND-5_FAMILY-141";Tend="1494";Tstart="957";shortTE="F";uid="8f2f37e2-43b5-4786-87ec-ced6cace5cef"
WOFM01000296.1	RepeatMasker	Unknown	223167	223450	863	-	.	ID="RND-6_FAMILY-3099";Tend="1231";Tstart="955";shortTE="F";uid="ff287d94-eae8-4d90-b7cb-609edaa7ec20"
WOFM01000296.1	RepeatMasker	DNA/PiggyBac	395714	395839	461	-	.	ID="RND-6_FAMILY-1781";Tend="4049";Tstart="3920";shortTE="F";uid="1fa494c7-af92-479e-9d86-56e2ae42db9f"
WOFM01000296.1	RepeatMasker	LTR/Gypsy	2396972	2398769	4374	-	.	ID="RND-1_FAMILY-192";Tend="2658";Tstart="935";shortTE="F";uid="447863da-2afd-455e-909a-1e2d321e3547"
WOFM01000296.1	RepeatMasker	LTR/Gypsy	150837	154441	28390	-	.	ID="RND-6_FAMILY-9772";Tend="8987";Tstart="5380";shortTE="F";uid="dc8de1bf-190c-4253-af0a-2b8c754edb75"
WOFM01000296.1	RepeatMasker	DNA/Kolobok-E	2523874	2524284	1863	-	.	ID="RND-1_FAMILY-700";Tend="1422";Tstart="920";shortTE="F";uid="7adea5f7-9972-4a36-a398-8db0dd252444"
WOFM01000296.1	RepeatMasker	Unknown	47184	47418	1738	-	.	ID="RND-1_FAMILY-966";Tend="967";Tstart="735";shortTE="F";uid="80d7b8a0-a45d-42df-9778-d5812f4a6283"
WOFM01000296.1	RepeatMasker	Unknown	958462	958603	659	-	.	ID="RND-4_FAMILY-1036";Tend="1145";Tstart="1007";shortTE="F";uid="d650d86c-4f28-4ebc-a327-5587887f09a7"
WOFM01000296.1	RepeatMasker	Unknown	1263642	1264170	1439	-	.	ID="RND-6_FAMILY-3525";TEgroup="ctg_217%7CRND-6_FAMILY-3525%7C1";Tend="1239";Tstart="874";shortTE="F";uid="d87f9c3b-097f-4e30-8d57-33a497cf3aaf"
WOFM01000296.1	RepeatMasker	DNA/CMC-EnSpm	1298078	1299461	10096	-	.	ID="RND-1_FAMILY-476";Tend="2168";Tstart="787";shortTE="F";uid="8405e758-c60b-479f-ac4f-425860129c8a"
WOFM01000296.1	RepeatMasker	LTR/Gypsy	2692874	2692999	651	-	.	ID="RND-5_FAMILY-2221";Tend="883";Tstart="762";shortTE="F";uid="5e2c9019-a68b-43bb-90ad-35159932bd3e"
WOFM01000296.1	RepeatMasker	LTR/Pao	1985936	1986263	761	-	.	ID="RND-6_FAMILY-791";Tend="6115";Tstart="5787";shortTE="F";uid="8325d779-4f9f-449b-ae93-857e11d6a559"
WOFM01000296.1	RepeatMasker	Unknown	1954939	1955053	483	-	.	ID="RND-5_FAMILY-1342";Tend="1211";Tstart="1095";shortTE="F";uid="f281ed26-7692-48b6-a8b5-85682b19b292"
WOFM01000296.1	RepeatMasker	Unknown	1223107	1223445	1270	-	.	ID="RND-4_FAMILY-1083";Tend="1798";Tstart="1487";shortTE="F";uid="22c1fddd-87e8-40ff-9198-d222216db072"
WOFM01000296.1	RepeatMasker	Unknown	58645	58809	668	-	.	ID="RND-3_FAMILY-213";Tend="1039";Tstart="876";shortTE="F";uid="f4f6d5b8-f1c0-4a66-85c1-fd5901f4bdfb"
WOFM01000296.1	RepeatMasker	Unknown	31377	31481	660	-	.	ID="RND-5_FAMILY-3331";Tend="1319";Tstart="1215";shortTE="F";uid="25ddcc88-3bbc-4f85-8aab-2f941e03d143"
WOFM01000296.1	RepeatMasker	Unknown	1257588	1258267	5193	-	.	ID="RND-1_FAMILY-95";Tend="1650";Tstart="961";shortTE="F";uid="51ecb239-c7cc-4935-b242-1c8692b6d673"
WOFM01000296.1	RepeatMasker	RC/Helitron	2735746	2736329	1502	-	.	ID="RND-1_FAMILY-1113";Tend="1593";Tstart="1122";shortTE="F";uid="a733927e-2a04-4dd9-8fb7-f95e8b020e00"
WOFM01000296.1	RepeatMasker	Unknown	2565369	2565674	1838	-	.	ID="RND-5_FAMILY-1796";Tend="1411";Tstart="1116";shortTE="F";uid="c25c530c-f6b1-48a3-8be1-23ab88d6635c"
WOFM01000296.1	RepeatMasker	Unknown	2664421	2664623	1057	-	.	ID="RND-1_FAMILY-117";Tend="1228";Tstart="1001";shortTE="F";uid="6b07ea69-32d3-44e8-8f90-9bd0673101a8"
WOFM01000296.1	RepeatMasker	DNA/Crypton-I	1297447	1298049	3020	-	.	ID="RND-6_FAMILY-470";Tend="1843";Tstart="1236";shortTE="F";uid="9783fe32-e9ef-4a3b-af7f-35d446dfbcfd"
WOFM01000296.1	RepeatMasker	Unknown	2734712	2734870	1087	-	.	ID="RND-1_FAMILY-75";Tend="1121";Tstart="959";shortTE="F";uid="5163dd85-c9d8-475d-9e94-2dd6961efe99"
WOFM01000296.1	RepeatMasker	DNA/Academ-1	1077029	1077989	5618	-	.	ID="RND-1_FAMILY-314";Tend="1820";Tstart="826";shortTE="F";uid="82cbc2b3-bf18-4ab5-a681-914c86546fc6"
WOFM01000296.1	RepeatMasker	Unknown	960373	960559	1541	-	.	ID="RND-1_FAMILY-807";Tend="1160";Tstart="972";shortTE="F";uid="1371b73a-fe9c-4b27-a8a0-f8d90e38c458"
WOFM01000296.1	RepeatMasker	Unknown	1229207	1229401	1268	-	.	ID="RND-4_FAMILY-2229";Tend="1132";Tstart="942";shortTE="F";uid="181ae673-589b-4373-bdec-91e0fae115fc"
WOFM01000296.1	RepeatMasker	DNA/Academ-1	816127	816715	3252	-	.	ID="RND-1_FAMILY-243";Tend="1429";Tstart="833";shortTE="F";uid="c249e98f-842c-464e-b41b-8f464066f14b"
WOFM01000296.1	RepeatMasker	DNA/TcMar-Mariner	512910	513253	1110	-	.	ID="RND-6_FAMILY-9025";Tend="1618";Tstart="1293";shortTE="F";uid="08e43419-1d0b-4d64-ae0a-f9ca9b35a121"
WOFM01000296.1	RepeatMasker	Unknown	2469617	2469834	1115	-	.	ID="RND-1_FAMILY-825";Tend="1379";Tstart="1169";shortTE="F";uid="d2a15188-547e-4552-88d7-fe2bd9c8c8c6"
WOFM01000296.1	RepeatMasker	Unknown	2473195	2473323	605	-	.	ID="RND-5_FAMILY-1089";Tend="1269";Tstart="1150";shortTE="F";uid="aaaf8eb2-dc4e-4276-91ee-bee7f0e9dbf5"
WOFM01000296.1	RepeatMasker	Unknown	1123249	1123474	704	-	.	ID="RND-4_FAMILY-1923";Tend="1279";Tstart="1083";shortTE="F";uid="58e9e745-dbe6-4201-8816-a6cd7f1f3e99"
WOFM01000296.1	RepeatMasker	LTR/Gypsy	1283152	1283611	2030	-	.	ID="RND-1_FAMILY-74";Tend="1196";Tstart="726";shortTE="F";uid="b32157a9-0e01-44ed-9824-37e0bd80e838"
WOFM01000296.1	RepeatMasker	Unknown	1377508	1377742	1142	-	.	ID="RND-3_FAMILY-213";Tend="1120";Tstart="866";shortTE="F";uid="0115988d-fc5f-4bf6-a30e-5c2258ea948b"
WOFM01000296.1	RepeatMasker	Unknown	1310870	1311175	1746	-	.	ID="RND-5_FAMILY-1933";Tend="1291";Tstart="988";shortTE="F";uid="ab9c4195-b4f5-47bf-9c3c-69daec422a00"
WOFM01000296.1	RepeatMasker	Unknown	2036306	2037024	2933	-	.	ID="RND-6_FAMILY-2894";Tend="1859";Tstart="1056";shortTE="F";uid="07470423-dd54-4e88-8112-897f66c1019e"
WOFM01000296.1	RepeatMasker	DNA	2525552	2526039	2802	-	.	ID="RND-1_FAMILY-134";Tend="1574";Tstart="1117";shortTE="F";uid="a97caa3e-3ccc-4b96-97ce-2ac1440c07df"
WOFM01000296.1	RepeatMasker	LTR/Pao	20978	27591	50144	-	.	ID="RND-1_FAMILY-408";Tend="9436";Tstart="1";shortTE="F";uid="2c85c4fd-aebf-4cf5-b922-5e944ed4d288"
WOFM01000296.1	RepeatMasker	Unknown	191060	191857	5814	-	.	ID="RND-5_FAMILY-2147";Tend="1755";Tstart="960";shortTE="F";uid="edd91ab6-15d8-422f-bbc8-3942692ff36e"
WOFM01000296.1	RepeatMasker	Unknown	762948	763374	2035	-	.	ID="RND-1_FAMILY-814";Tend="2194";Tstart="1793";shortTE="F";uid="e8a9ef96-6d13-490d-8624-515fbed3d8c3"
WOFM01000296.1	RepeatMasker	Unknown	1018291	1018801	1241	-	.	ID="RND-6_FAMILY-768";Tend="1569";Tstart="1072";shortTE="F";uid="bbb4c80d-3a5d-4f95-80ee-84c2b2c355c2"
WOFM01000296.1	RepeatMasker	Unknown	1649469	1649624	887	-	.	ID="RND-5_FAMILY-1089";Tend="1308";Tstart="1150";shortTE="F";uid="443c499e-c912-49cb-af37-c77ddb50f723"
WOFM01000296.1	RepeatMasker	Unknown	2680537	2681600	4866	-	.	ID="RND-5_FAMILY-905";TEgroup="ctg_217%7CRND-5_FAMILY-905%7C1";Tend="2337";Tstart="1202";shortTE="F";uid="16ece5e2-dc95-41e5-885d-bac387b9bb79"
WOFM01000296.1	RepeatMasker	DNA/Crypton-I	1299652	1300044	1859	-	.	ID="RND-6_FAMILY-470";Tend="1211";Tstart="803";shortTE="F";uid="e8fbca96-2a58-484f-afe1-1918f04c71d4"
WOFM01000296.1	RepeatMasker	Unknown	1466666	1466793	781	-	.	ID="RND-1_FAMILY-402";Tend="1630";Tstart="1502";shortTE="F";uid="3e39c357-29ed-4271-9d17-8da34a94299b"
WOFM01000296.1	RepeatMasker	Unknown	62169	62546	1469	-	.	ID="RND-6_FAMILY-2885";Tend="1248";Tstart="897";shortTE="F";uid="7e3959f1-6853-4761-9e4f-5510b3beffd3"
WOFM01000296.1	RepeatMasker	Unknown	1017573	1017732	842	-	.	ID="RND-1_FAMILY-317";Tend="1089";Tstart="915";shortTE="F";uid="925e1846-15ef-4644-af0a-10d4cf110379"
WOFM01000296.1	RepeatMasker	RC/Helitron	817606	817942	690	-	.	ID="RND-1_FAMILY-716";Tend="1405";Tstart="1037";shortTE="F";uid="f7f3e855-0410-4478-843a-59e0b0df46f8"
WOFM01000296.1	RepeatMasker	Unknown	1716900	1717278	1265	-	.	ID="RND-6_FAMILY-1324";Tend="1264";Tstart="830";shortTE="F";uid="ab495ca7-f8fb-41af-822c-2d2c62936cf7"
WOFM01000296.1	RepeatMasker	Unknown	1716312	1716485	410	-	.	ID="RND-1_FAMILY-778";Tend="1660";Tstart="1486";shortTE="F";uid="1ea6d181-dc1b-4fd1-9ae6-d26c49fef86e"
WOFM01000296.1	RepeatMasker	Unknown	218384	218612	1497	-	.	ID="RND-1_FAMILY-299";Tend="488";Tstart="258";shortTE="F";uid="af1fb3bb-5297-4f08-875d-0d62836ea214"
WOFM01000296.1	RepeatMasker	DNA/Kolobok-T2?	1729202	1733888	35690	-	.	ID="RND-1_FAMILY-67";Tend="5423";Tstart="712";shortTE="F";uid="db73bba1-f921-4018-8007-c7ef5cf8e62f"
WOFM01000296.1	RepeatMasker	Unknown	2261843	2262154	510	-	.	ID="RND-1_FAMILY-793";Tend="1633";Tstart="1332";shortTE="F";uid="0a9058d5-2f53-45fb-ac53-fe875388b5b7"
WOFM01000296.1	RepeatMasker	Unknown	344720	345006	1972	-	.	ID="RND-1_FAMILY-276";Tend="1198";Tstart="920";shortTE="F";uid="3e6f34c0-628e-4824-8388-754866d4839c"
WOFM01000296.1	RepeatMasker	Unknown	1255989	1256193	902	-	.	ID="RND-4_FAMILY-580";Tend="1182";Tstart="972";shortTE="F";uid="f2b009c3-4a60-4f9a-8529-71e380616000"
WOFM01000296.1	RepeatMasker	Unknown	2662679	2662789	529	-	.	ID="RND-1_FAMILY-720";Tend="1493";Tstart="1366";shortTE="F";uid="768a397a-9600-4dc7-8db4-7fac05092475"
WOFM01000296.1	RepeatMasker	LTR/Gypsy	566343	566667	1199	-	.	ID="RND-1_FAMILY-800";Tend="1258";Tstart="943";shortTE="F";uid="16e5b01d-7866-42c3-9420-dc972ff015ae"
WOFM01000296.1	RepeatMasker	Unknown	37577	37758	863	-	.	ID="RND-1_FAMILY-264";Tend="1125";Tstart="935";shortTE="F";uid="71ca6cd2-c340-4064-88c0-dcc852e331d3"
WOFM01000296.1	RepeatMasker	LTR/Gypsy	309040	315607	52119	-	.	ID="RND-1_FAMILY-631";Tend="9920";Tstart="3302";shortTE="F";uid="e0f388ac-e735-4339-b4f2-3b843a663616"
WOFM01000296.1	RepeatMasker	Unknown	643063	643242	1047	-	.	ID="RND-1_FAMILY-486";Tend="1038";Tstart="859";shortTE="F";uid="c030f814-6717-4f56-82d8-88250fbacb8b"
WOFM01000296.1	RepeatMasker	Unknown	2305720	2306203	796	-	.	ID="RND-1_FAMILY-34";Tend="1767";Tstart="1239";shortTE="F";uid="b94a49a1-b25d-4b8a-a947-3301379a9d88"
WOFM01000296.1	RepeatMasker	Unknown	974488	974739	1506	-	.	ID="RND-5_FAMILY-836";Tend="1214";Tstart="925";shortTE="F";uid="c21df6a5-bbf8-41de-a460-510e33392069"
WOFM01000296.1	RepeatMasker	Unknown	1133708	1133959	588	-	.	ID="RND-6_FAMILY-480";Tend="4068";Tstart="3820";shortTE="F";uid="24fc7851-6390-496b-b8ca-9c9c068e2a61"
WOFM01000296.1	RepeatMasker	Unknown	1718037	1718148	632	-	.	ID="RND-6_FAMILY-5871";Tend="1084";Tstart="973";shortTE="F";uid="fc2f03f5-dbf3-49f2-afcd-18d15837ddb4"
WOFM01000296.1	RepeatMasker	DNA/TcMar-Tc1	1569511	1570111	1235	-	.	ID="RND-5_FAMILY-682";Tend="1781";Tstart="1129";shortTE="F";uid="65a646a5-4b7f-4501-88ec-4d1019f3426d"
WOFM01000296.1	RepeatMasker	LINE/L2	1049726	1049868	485	-	.	ID="L2-10_HMEL";Tend="2181";Tstart="2031";shortTE="F";uid="f9b003b0-46c6-43b3-a91d-25957b3d9a2f"
WOFM01000296.1	RepeatMasker	Unknown	549383	549652	1919	-	.	ID="RND-1_FAMILY-1040";Tend="1162";Tstart="893";shortTE="F";uid="047967fb-5d42-49ad-ad19-899322a4dc03"
WOFM01000296.1	RepeatMasker	LTR/Copia	2303956	2304643	2502	-	.	ID="RND-6_FAMILY-4779";Tend="864";Tstart="204";shortTE="F";uid="56f683e3-2ea7-493f-97aa-da68f7545385"
WOFM01000296.1	RepeatMasker	LINE/R2-NeSL	2651598	2651882	1420	-	.	ID="RND-3_FAMILY-38";Tend="1338";Tstart="1058";shortTE="F";uid="c077e00b-760e-452b-8df3-e6eb4d802ab3"
WOFM01000296.1	RepeatMasker	Unknown	1281779	1282718	5625	-	.	ID="RND-5_FAMILY-1775";Tend="1922";Tstart="957";shortTE="F";uid="d756cb90-3c2e-440d-9518-849c0d0b49bb"
WOFM01000296.1	RepeatMasker	RC/Helitron	2167793	2168377	3352	-	.	ID="RND-5_FAMILY-2749";Tend="1509";Tstart="922";shortTE="F";uid="29eb3cc1-9ae0-47dd-8270-4937dc81accf"
WOFM01000296.1	RepeatMasker	Unknown	853122	854274	3324	-	.	ID="RND-1_FAMILY-110";TEgroup="ctg_217%7CRND-1_FAMILY-110%7C1";Tend="1862";Tstart="949";shortTE="F";uid="82b9d6fd-af5b-4ea5-95b6-cbd93b4e1b9b"
WOFM01000296.1	RepeatMasker	Unknown	1050294	1050473	1370	-	.	ID="RND-1_FAMILY-70";Tend="1171";Tstart="992";shortTE="F";uid="b29a751e-8d80-4bf3-8ffa-029c8d206700"
WOFM01000296.1	RepeatMasker	Unknown	1253257	1254230	7198	-	.	ID="RND-6_FAMILY-15699";Tend="1869";Tstart="919";shortTE="F";uid="17ad1816-17a5-4d5f-84b7-67be29c74585"
WOFM01000296.1	RepeatMasker	DNA/Academ-1	1720518	1720936	458	-	.	ID="RND-5_FAMILY-1536";TEgroup="ctg_217%7CRND-5_FAMILY-1536%7C2";Tend="1540";Tstart="1020";shortTE="T";uid="a1b0216c-ce49-496e-bdd6-c3de33b7f4f6"
WOFM01000296.1	RepeatMasker	Unknown	194619	195083	3413	-	.	ID="RND-1_FAMILY-679";Tend="1398";Tstart="939";shortTE="F";uid="cd6b98de-a086-4bb7-ac65-74ebdb4df0be"
WOFM01000296.1	RepeatMasker	DNA	1856731	1856881	1084	-	.	ID="RND-5_FAMILY-4767";Tend="1050";Tstart="900";shortTE="F";uid="d694c623-3d07-4d14-af24-a800828a93c5"
WOFM01000296.1	RepeatMasker	Unknown	1610060	1610375	2187	-	.	ID="RND-1_FAMILY-58";Tend="1257";Tstart="945";shortTE="F";uid="fcc6c9b6-10ac-45d5-97bc-1eae3729395a"
WOFM01000296.1	RepeatMasker	Unknown	2100451	2100552	701	-	.	ID="RND-6_FAMILY-9690";Tend="1381";Tstart="1280";shortTE="F";uid="07ba62dc-92e5-45fe-ab3f-341116dc88af"
WOFM01000296.1	RepeatMasker	Unknown	1866233	1866471	834	-	.	ID="RND-1_FAMILY-1043";Tend="1357";Tstart="1112";shortTE="F";uid="3009b729-d2dc-42bc-8795-2970a4b820e6"
WOFM01000296.1	RepeatMasker	Unknown	2721056	2721178	697	-	.	ID="RND-1_FAMILY-684";Tend="1032";Tstart="915";shortTE="F";uid="06be5caa-cb75-48c6-9589-047ab26a6847"
WOFM01000296.1	RepeatMasker	DNA/P	305862	308675	490	-	.	ID="RND-6_FAMILY-4028";TEgroup="ctg_217%7CRND-6_FAMILY-4028%7C1";Tend="4936";Tstart="2590";shortTE="F";uid="aed9aba8-eb3c-4cda-aff2-3b9fcbc4aaf6"
WOFM01000296.1	RepeatMasker	DNA/hAT-Ac	1167345	1167908	3393	-	.	ID="RND-6_FAMILY-14908";Tend="1453";Tstart="884";shortTE="F";uid="9b2fff86-1369-4f85-b8b0-aebef46a2007"
WOFM01000296.1	RepeatMasker	Unknown	1378236	1378516	1693	-	.	ID="RND-1_FAMILY-306";Tend="1220";Tstart="918";shortTE="F";uid="fc3d7139-0240-4305-b168-26d7ddf892c8"
WOFM01000296.1	RepeatMasker	Unknown	1766480	1766964	2115	-	.	ID="RND-1_FAMILY-26";Tend="1389";Tstart="906";shortTE="F";uid="d7309753-9bad-4466-8f0a-018d8bbf3080"
WOFM01000296.1	RepeatMasker	Unknown	1574186	1575060	3736	-	.	ID="RND-6_FAMILY-9161";Tend="1745";Tstart="795";shortTE="F";uid="79a97baa-b44d-4be9-b55e-5a8320d8151b"
WOFM01000296.1	RepeatMasker	Unknown	1881179	1881482	758	-	.	ID="RND-4_FAMILY-2415";Tend="1291";Tstart="977";shortTE="F";uid="641bad56-2b69-49bb-8ba5-956a32e9dfda"
WOFM01000296.1	RepeatMasker	DNA/TcMar-Tc1	111976	112596	3794	-	.	ID="RND-4_FAMILY-1317";Tend="1508";Tstart="848";shortTE="F";uid="5f4ca13d-5844-4b94-9ebc-45efb3707612"
WOFM01000296.1	RepeatMasker	Unknown	2443958	2444071	403	-	.	ID="RND-1_FAMILY-58";Tend="1094";Tstart="971";shortTE="F";uid="8570fa21-7295-482d-a705-3f5264e1edec"
WOFM01000296.1	RepeatMasker	DNA	2744509	2744855	2537	-	.	ID="RND-1_FAMILY-560";Tend="1276";Tstart="938";shortTE="F";uid="eb4d0467-95f8-40df-9f23-75fe7559e11a"
WOFM01000296.1	RepeatMasker	Unknown	2162428	2162965	3066	-	.	ID="RND-5_FAMILY-777";Tend="1590";Tstart="1030";shortTE="F";uid="28683adf-66af-4231-8f11-5b7855f28d94"
WOFM01000296.1	RepeatMasker	Unknown	871196	871423	1313	-	.	ID="RND-1_FAMILY-865";Tend="1234";Tstart="953";shortTE="F";uid="96e8f81e-7ca7-4917-9be3-7ebc5d84b252"
WOFM01000296.1	RepeatMasker	Unknown	820077	820647	2299	-	.	ID="RND-5_FAMILY-211";Tend="1512";Tstart="934";shortTE="F";uid="a42d2def-bb15-45e5-b3b4-2ba378f77892"
WOFM01000296.1	RepeatMasker	LTR/Gypsy	367539	373716	49017	-	.	ID="RND-5_FAMILY-1723";Tend="6191";Tstart="18";shortTE="F";uid="5b48070a-95fb-4801-9858-d3e6473032d6"
WOFM01000296.1	RepeatMasker	Unknown	2603973	2604147	1042	-	.	ID="RND-6_FAMILY-141";Tend="1743";Tstart="1568";shortTE="F";uid="5ecd1f60-18f6-45ab-8aae-2ffb05212c68"
WOFM01000296.1	RepeatMasker	Unknown	1570425	1571311	5626	-	.	ID="RND-1_FAMILY-693";Tend="1784";Tstart="911";shortTE="F";uid="bbf6e786-231c-47a9-8bdf-ba5c69f2e035"
WOFM01000296.1	RepeatMasker	Unknown	2549987	2551670	4110	-	.	ID="RND-6_FAMILY-10271";Tend="2504";Tstart="824";shortTE="F";uid="01bf4536-093b-483f-8081-daf4bd5b70ff"
WOFM01000296.1	RepeatMasker	Unknown	1551998	1552361	1230	-	.	ID="RND-2_FAMILY-36";Tend="1222";Tstart="774";shortTE="F";uid="f2997d33-2009-49e5-85cc-ea73d5cf1c32"
WOFM01000296.1	RepeatMasker	LTR/Gypsy	906749	906927	1391	-	.	ID="RND-5_FAMILY-3256";Tend="613";Tstart="436";shortTE="F";uid="a0fac588-87d1-4046-a5e6-bb9e081dee57"
WOFM01000296.1	RepeatMasker	Unknown	207116	207277	1010	-	.	ID="RND-1_FAMILY-247";Tend="1347";Tstart="1188";shortTE="F";uid="669af50d-ea8d-4b6e-8f99-b13e3d9f370f"
WOFM01000296.1	RepeatMasker	Unknown	2039986	2040088	437	-	.	ID="RND-5_FAMILY-784";Tend="992";Tstart="887";shortTE="F";uid="3007f2ca-079e-41a4-8106-b8f121e8a4cc"
WOFM01000296.1	RepeatMasker	DNA/PiggyBac	1392698	1393208	1841	-	.	ID="RND-6_FAMILY-5128";Tend="1366";Tstart="841";shortTE="F";uid="5f6954aa-c2ab-4bd9-b784-3c01de27c629"
WOFM01000296.1	RepeatMasker	DNA/TcMar-Tc1	546492	546826	2285	-	.	ID="RND-4_FAMILY-1317";Tend="1217";Tstart="863";shortTE="F";uid="fa17f80f-0652-4634-82f4-805e9fa43317"
WOFM01000296.1	RepeatMasker	DNA/Maverick	2186241	2186553	532	-	.	ID="POLINTON-2_DBI";Tend="4670";Tstart="4358";shortTE="F";uid="33538aaa-940d-4ad5-90a2-0195fb7561fc"
WOFM01000296.1	RepeatMasker	Unknown	1299462	1299688	612	-	.	ID="RND-3_FAMILY-291";Tend="1165";Tstart="902";shortTE="F";uid="0f547fda-94b1-4a10-bb91-fc137ba0f0dc"
WOFM01000296.1	RepeatMasker	LTR/Copia	840794	841053	2233	-	.	ID="RND-1_FAMILY-162";Tend="6429";Tstart="6172";shortTE="F";uid="dbe3b743-945f-4f27-8e52-a070c7c0928e"
WOFM01000296.1	RepeatMasker	DNA/Academ-1	227790	228213	2434	-	.	ID="RND-5_FAMILY-478";Tend="1607";Tstart="1183";shortTE="F";uid="2c69b5d6-37fe-465a-aa41-1416851734ab"
WOFM01000296.1	RepeatMasker	Unknown	1555978	1556215	1242	-	.	ID="RND-3_FAMILY-213";Tend="1221";Tstart="995";shortTE="F";uid="8ded5348-3b68-4bf3-88e9-a39377789db9"
WOFM01000296.1	RepeatMasker	Unknown	1421118	1421413	1534	-	.	ID="RND-1_FAMILY-287";Tend="1722";Tstart="1366";shortTE="F";uid="351294e1-f711-437e-afe4-b2de4eb5860e"
WOFM01000296.1	RepeatMasker	LTR/Pao	381029	386262	40678	-	.	ID="RND-1_FAMILY-932";Tend="5290";Tstart="1";shortTE="F";uid="5057bdc8-ac9b-4bb4-aefe-9081cc005ef8"
WOFM01000296.1	RepeatMasker	Unknown	502229	502346	996	-	.	ID="RND-1_FAMILY-295";Tend="1037";Tstart="920";shortTE="F";uid="a3b4e3f6-7c85-4db0-b556-83ad90649726"
WOFM01000296.1	RepeatMasker	Unknown	2635324	2635875	1344	-	.	ID="RND-2_FAMILY-36";Tend="1273";Tstart="649";shortTE="F";uid="ba87c445-89da-4d33-9a82-3eec31f234f2"
WOFM01000296.1	RepeatMasker	Unknown	2574103	2574625	3154	-	.	ID="RND-1_FAMILY-578";Tend="1441";Tstart="916";shortTE="F";uid="4d5e621e-cd63-4b10-8d33-d1e80f3164c1"
WOFM01000296.1	RepeatMasker	Unknown	71460	71814	2322	-	.	ID="RND-6_FAMILY-1067";Tend="1244";Tstart="900";shortTE="F";uid="9d9031ad-9d85-4473-9f6f-ad8b44994196"
WOFM01000296.1	RepeatMasker	Unknown	1681232	1681509	1333	-	.	ID="RND-2_FAMILY-36";Tend="1341";Tstart="1059";shortTE="F";uid="ba4cbfc9-5579-4703-bbbc-10a5f0ef22d2"
WOFM01000296.1	RepeatMasker	Unknown	1789971	1790106	726	-	.	ID="RND-1_FAMILY-117";Tend="1087";Tstart="950";shortTE="F";uid="03e296ed-c11a-4833-9a25-f27411357e60"
WOFM01000296.1	RepeatMasker	Unknown	2493876	2494536	5141	-	.	ID="RND-1_FAMILY-880";Tend="2007";Tstart="1347";shortTE="F";uid="c1d0159a-3d1a-447c-9020-1cfd98903c94"
WOFM01000296.1	RepeatMasker	Unknown	1073754	1074431	5173	-	.	ID="RND-1_FAMILY-95";Tend="1644";Tstart="959";shortTE="F";uid="bd7c89aa-51a0-457f-aed9-c4d94b51e5ef"
WOFM01000296.1	RepeatMasker	RC/Helitron	1481714	1482453	4769	-	.	ID="RND-4_FAMILY-590";Tend="1714";Tstart="960";shortTE="F";uid="c7daec13-ffa7-4555-be64-d09df6e84c85"
WOFM01000296.1	RepeatMasker	LTR/Gypsy	366366	366976	1901	-	.	ID="RND-4_FAMILY-463";Tend="6755";Tstart="6144";shortTE="F";uid="42143ebf-6f1d-44ac-9c80-ecbdac77f439"
WOFM01000296.1	RepeatMasker	DNA/hAT	137165	137400	1472	-	.	ID="RND-5_FAMILY-1560";Tend="1514";Tstart="1284";shortTE="F";uid="0b23c1b5-df3f-4e4a-a356-f4545ec8cbf5"
WOFM01000296.1	RepeatMasker	LTR/Copia	328410	329797	11649	-	.	ID="RND-6_FAMILY-1982";Tend="4165";Tstart="2750";shortTE="F";uid="37614053-2bcf-47a7-953c-8181734d99bf"
WOFM01000296.1	RepeatMasker	DNA/hAT-Tip100	2647440	2647772	1705	-	.	ID="RND-6_FAMILY-3400";Tend="922";Tstart="586";shortTE="F";uid="0bf2acde-f250-4470-80a8-0bcd5d8d8637"
WOFM01000296.1	RepeatMasker	Unknown	1611355	1611522	578	-	.	ID="RND-1_FAMILY-258";Tend="1671";Tstart="1491";shortTE="F";uid="d0c95540-e8b8-4a15-93a4-cd389699f7d0"
WOFM01000296.1	RepeatMasker	Unknown	65086	65407	2131	-	.	ID="RND-1_FAMILY-169";Tend="1266";Tstart="949";shortTE="F";uid="455b446c-2655-4c8e-8d7a-e52812384af2"
WOFM01000296.1	RepeatMasker	Unknown	17980	19089	8505	-	.	ID="RND-6_FAMILY-12739";Tend="1872";Tstart="776";shortTE="F";uid="6d22d37c-80f0-4d4d-b0ca-76ce39e26800"
WOFM01000296.1	RepeatMasker	Unknown	68708	68974	620	-	.	ID="RND-5_FAMILY-129";Tend="1329";Tstart="1040";shortTE="F";uid="21fc95d8-e49f-49ba-94f5-94c72917b513"
WOFM01000296.1	RepeatMasker	Unknown	2587091	2587747	4139	-	.	ID="RND-3_FAMILY-764";Tend="1810";Tstart="1129";shortTE="F";uid="823b962f-327d-4263-a6f5-1fb5ea3e699a"
WOFM01000296.1	RepeatMasker	Unknown	1239947	1240573	3184	-	.	ID="RND-4_FAMILY-1098";Tend="1477";Tstart="868";shortTE="F";uid="91e59ecd-3509-472f-b6cf-6aaeaaf9f3e1"
WOFM01000296.1	RepeatMasker	Unknown	1477988	1478598	2908	-	.	ID="RND-4_FAMILY-900";Tend="1630";Tstart="1054";shortTE="F";uid="6aca36f8-fbce-4bdd-bf69-6341806c4322"
WOFM01000296.1	RepeatMasker	LTR/Gypsy	2311847	2312326	1240	-	.	ID="RND-1_FAMILY-118";TEgroup="ctg_217%7CRND-1_FAMILY-118%7C1";Tend="2013";Tstart="864";shortTE="F";uid="fb15b2e4-2215-4714-a71f-13237d2b586f"
WOFM01000296.1	RepeatMasker	LINE/Penelope	2474153	2474511	486	-	.	ID="RND-6_FAMILY-5286";Tend="1738";Tstart="1405";shortTE="F";uid="c2799a4b-23bd-417d-85b6-a54596080008"
WOFM01000296.1	RepeatMasker	Unknown	111893	112041	927	-	.	ID="RND-4_FAMILY-84";Tend="1877";Tstart="1729";shortTE="F";uid="2bb97042-74e8-4d24-8e7e-5ef12772f357"
WOFM01000296.1	RepeatMasker	RC/Helitron	1052773	1053182	1521	-	.	ID="RND-1_FAMILY-466";Tend="1617";Tstart="1222";shortTE="F";uid="85093101-d490-44fa-ad50-d07e7ca21be8"
WOFM01000296.1	RepeatMasker	Unknown	2125084	2125241	846	-	.	ID="RND-1_FAMILY-39";Tend="1593";Tstart="1441";shortTE="F";uid="bc65e9a6-8877-4204-b469-47b6281d4652"
WOFM01000296.1	RepeatMasker	LINE/R2-NeSL	771672	772069	2610	-	.	ID="RND-3_FAMILY-38";Tend="1354";Tstart="940";shortTE="F";uid="127447fc-f7e4-4dbd-8643-26d061162ebe"
WOFM01000296.1	RepeatMasker	LTR/Gypsy	1118815	1121019	12875	-	.	ID="RND-1_FAMILY-378";Tend="11154";Tstart="8948";shortTE="F";uid="586713f5-271b-411a-9132-7b3e57313cd8"
WOFM01000296.1	RepeatMasker	Unknown	1651284	1651857	3198	-	.	ID="RND-5_FAMILY-4056";Tend="1552";Tstart="985";shortTE="F";uid="9d4cc771-cb30-49de-8bf1-685294b09b2e"
WOFM01000296.1	RepeatMasker	Unknown	1609184	1609357	854	-	.	ID="RND-6_FAMILY-141";Tend="1750";Tstart="1570";shortTE="F";uid="7ab0cd25-8fb6-413b-97a0-ca1f380d83e6"
WOFM01000296.1	RepeatMasker	Unknown	1866793	1866956	681	-	.	ID="RND-1_FAMILY-1043";Tend="1101";Tstart="939";shortTE="F";uid="f3a30d77-35ce-48ab-9e82-0b481371ffcd"
WOFM01000296.1	RepeatMasker	Unknown	2217197	2217464	615	-	.	ID="RND-6_FAMILY-734";Tend="1158";Tstart="890";shortTE="F";uid="a03794a2-7e52-4344-b44b-6c4199dd0be5"
WOFM01000296.1	RepeatMasker	LTR/Gypsy	1346617	1357549	65260	-	.	ID="RND-6_FAMILY-42";Tend="10862";Tstart="1";shortTE="F";uid="8f9ea496-58c3-4441-97cd-a89af369ffdc"
WOFM01000296.1	RepeatMasker	DNA/hAT-Tip100	951375	953190	15111	-	.	ID="RND-6_FAMILY-6611";Tend="2739";Tstart="898";shortTE="F";uid="5dfad294-2c61-4db4-9775-5bbe273e2ff9"
WOFM01000296.1	RepeatMasker	DNA/Crypton-I	1987479	1987724	1363	-	.	ID="RND-4_FAMILY-334";Tend="1111";Tstart="870";shortTE="F";uid="4380ad59-2f88-4a07-b2f7-f968046f2a9a"
WOFM01000296.1	RepeatMasker	Unknown	2401748	2402606	3714	-	.	ID="RND-6_FAMILY-3674";Tend="1395";Tstart="543";shortTE="F";uid="c3ebacbb-505f-4f84-b29f-e8429d3607d0"
WOFM01000296.1	RepeatMasker	Unknown	818187	818430	887	-	.	ID="RND-1_FAMILY-814";TEgroup="ctg_217%7CRND-1_FAMILY-814%7C1";Tend="1810";Tstart="1258";shortTE="F";uid="8f93170e-ed8b-4114-b339-0595ffa63dea"
WOFM01000296.1	RepeatMasker	RC/Helitron	2651279	2651601	976	-	.	ID="RND-6_FAMILY-4557";Tend="916";Tstart="601";shortTE="F";uid="df60e2ed-1f4a-443f-8284-d7fb923fd64d"
WOFM01000296.1	RepeatMasker	Unknown	2008882	2009322	2679	-	.	ID="RND-1_FAMILY-561";Tend="1394";Tstart="952";shortTE="F";uid="57a63307-8ee8-4f23-be60-573301b2fb03"
WOFM01000296.1	RepeatMasker	Unknown	15519	16004	3287	-	.	ID="RND-3_FAMILY-526";Tend="1434";Tstart="952";shortTE="F";uid="a591a1fa-23ba-4af7-8ff1-7e74975f9ab0"
WOFM01000296.1	RepeatMasker	Unknown	2654851	2655084	1311	-	.	ID="RND-5_FAMILY-2840";Tend="1174";Tstart="931";shortTE="F";uid="f9d4508c-a8b5-461b-b83a-06c4595e6e9f"
WOFM01000296.1	RepeatMasker	Unknown	2470923	2471126	1347	-	.	ID="RND-1_FAMILY-825";Tend="1168";Tstart="958";shortTE="F";uid="32a48bc5-4263-47ba-bfb3-c726bff74659"
WOFM01000296.1	RepeatMasker	LTR/Gypsy	264000	265490	3821	-	.	ID="RND-1_FAMILY-971";Tend="6282";Tstart="4852";shortTE="F";uid="091a4935-7be0-4129-9c79-cf42d55c546a"
WOFM01000296.1	RepeatMasker	LTR/Copia	373717	374776	5305	-	.	ID="RND-5_FAMILY-675";Tend="6578";Tstart="5524";shortTE="F";uid="d42774b6-3d69-40f6-92cb-e6c251921aab"
WOFM01000296.1	RepeatMasker	Unknown	2503634	2503810	1098	-	.	ID="RND-1_FAMILY-75";Tend="1130";Tstart="961";shortTE="F";uid="a43672be-fa52-4294-8826-73c5bc9d346b"
WOFM01000296.1	RepeatMasker	Unknown	2685432	2685755	1610	-	.	ID="RND-4_FAMILY-829";Tend="1158";Tstart="833";shortTE="F";uid="ba2aea06-1958-4e0a-961c-71f51b1efca1"
WOFM01000296.1	RepeatMasker	Unknown	2462049	2463070	4668	-	.	ID="RND-2_FAMILY-36";Tend="1646";Tstart="601";shortTE="F";uid="17abfa58-ec82-45a8-bd49-7cd8ab626bc9"
WOFM01000296.1	RepeatMasker	Unknown	2343878	2344343	618	-	.	ID="RND-1_FAMILY-207";Tend="1340";Tstart="945";shortTE="F";uid="629677a4-c0f3-44b5-91c7-e89ad673ab15"
WOFM01000296.1	RepeatMasker	Unknown	2530688	2531491	3378	-	.	ID="RND-2_FAMILY-36";Tend="1638";Tstart="802";shortTE="F";uid="a872fe19-6fe0-4e7b-9e00-f93bf4b2d9f7"
WOFM01000296.1	RepeatMasker	Unknown	2528235	2528796	3006	-	.	ID="RND-5_FAMILY-4056";Tend="1555";Tstart="984";shortTE="F";uid="2f286040-6432-49d5-8bcc-fbcd568ccd16"
WOFM01000296.1	RepeatMasker	Unknown	2219080	2219495	1349	-	.	ID="RND-5_FAMILY-784";Tend="1504";Tstart="1083";shortTE="F";uid="98d5c5d0-87a6-481a-abdd-ffe29ca1808b"
WOFM01000296.1	RepeatMasker	Unknown	1784817	1785202	2832	-	.	ID="RND-3_FAMILY-526";Tend="1348";Tstart="953";shortTE="F";uid="a0495981-f57e-474e-830e-cbb5abfd5176"
WOFM01000296.1	RepeatMasker	Unknown	2745685	2745861	660	-	.	ID="RND-5_FAMILY-4056";Tend="1412";Tstart="1228";shortTE="F";uid="797ab537-4cf1-4ed7-985d-1f861539ca70"
WOFM01000296.1	RepeatMasker	Unknown	1602295	1602616	2329	-	.	ID="RND-1_FAMILY-178";Tend="1274";Tstart="955";shortTE="F";uid="0224ffbb-b48f-48f4-93da-f5ae863c1b39"
WOFM01000296.1	RepeatMasker	DNA/Merlin	198010	198653	3436	-	.	ID="RND-4_FAMILY-263";Tend="1975";Tstart="1303";shortTE="F";uid="4470a965-54ea-40a4-9657-d62b353fae77"
WOFM01000296.1	RepeatMasker	Unknown	686409	686588	489	-	.	ID="RND-6_FAMILY-348";Tend="583";Tstart="404";shortTE="F";uid="3383b270-126e-4454-baa5-fddc562f6d41"
WOFM01000296.1	RepeatMasker	LTR/Gypsy	266695	267085	1117	-	.	ID="RND-1_FAMILY-96";TEgroup="ctg_217%7CRND-1_FAMILY-96%7C1";Tend="3269";Tstart="369";shortTE="F";uid="194f78bb-11ad-4a7e-9730-1fc59d8b6765"
WOFM01000296.1	RepeatMasker	LTR/Copia	2139412	2139705	1614	-	.	ID="RND-6_FAMILY-3432";Tend="9080";Tstart="8788";shortTE="F";uid="819d44b9-742a-4ab6-b116-42c47bb2b8e6"
WOFM01000296.1	RepeatMasker	Unknown	934473	935080	1596	-	.	ID="RND-1_FAMILY-339";Tend="1616";Tstart="971";shortTE="F";uid="c8efdb6c-67ee-4549-bc04-57845a58fcf3"
WOFM01000296.1	RepeatMasker	Unknown	735530	735740	1011	-	.	ID="RND-6_FAMILY-756";Tend="1074";Tstart="858";shortTE="F";uid="095c6e21-9abe-4521-aa3f-e77761b04c23"
WOFM01000296.1	RepeatMasker	Unknown	436302	436445	774	-	.	ID="RND-1_FAMILY-1067";Tend="950";Tstart="817";shortTE="F";uid="1a4e9dfe-3835-495d-a7be-802058ba3cbd"
WOFM01000296.1	RepeatMasker	Unknown	2128027	2128336	2230	-	.	ID="RND-1_FAMILY-58";Tend="1255";Tstart="956";shortTE="F";uid="7e3aa684-fbe4-43ef-b697-aec49439c63e"
WOFM01000296.1	RepeatMasker	Unknown	2723721	2723975	1048	-	.	ID="RND-5_FAMILY-784";Tend="1504";Tstart="1209";shortTE="F";uid="fa6faf25-281e-441d-b28a-e18d0405e6f1"
WOFM01000296.1	RepeatMasker	LTR/Copia	2077569	2084889	57482	-	.	ID="RND-6_FAMILY-3432";Tend="9049";Tstart="1714";shortTE="F";uid="bdefb3e7-2fb0-4dd1-b7d8-291022c8a6be"
WOFM01000296.1	RepeatMasker	Unknown	1556586	1556716	775	-	.	ID="RND-3_FAMILY-213";Tend="1001";Tstart="873";shortTE="F";uid="d66d51dd-498a-495d-ad21-dd5b7077a4de"
WOFM01000296.1	RepeatMasker	LINE/L2	2379802	2380011	580	-	.	ID="RND-1_FAMILY-250";Tend="869";Tstart="669";shortTE="F";uid="b766ced0-6e39-4df3-8a03-df3f5361cae7"
WOFM01000296.1	RepeatMasker	LINE/CR1	169828	170386	2881	-	.	ID="RND-1_FAMILY-527";Tend="1508";Tstart="955";shortTE="F";uid="4dcfae15-95fd-4ea8-a080-4459d0fdad2b"
WOFM01000296.1	RepeatMasker	Unknown	1218050	1218636	1879	-	.	ID="RND-1_FAMILY-126";Tend="1314";Tstart="717";shortTE="F";uid="beabea77-9e9c-42b8-8fe8-0eb46b038aba"
WOFM01000296.1	RepeatMasker	DNA	2219535	2219711	802	-	.	ID="RND-5_FAMILY-4767";Tend="1066";Tstart="888";shortTE="F";uid="9bba71e0-cb12-4a01-bc21-9030e3abc6d9"
WOFM01000296.1	RepeatMasker	Unknown	2575762	2577607	15995	-	.	ID="RND-5_FAMILY-5862";Tend="2728";Tstart="888";shortTE="F";uid="0cd729f9-d65f-47dd-ab5e-ab5d06b5167d"
WOFM01000296.1	RepeatMasker	LTR/Gypsy	356202	356864	4673	-	.	ID="RND-1_FAMILY-1059";Tend="701";Tstart="30";shortTE="F";uid="f47ad8b7-940e-4d91-9860-6cea94ab6a12"
WOFM01000296.1	RepeatMasker	Unknown	899664	899908	1753	-	.	ID="RND-6_FAMILY-5582";Tend="1112";Tstart="868";shortTE="F";uid="0e1c67ab-855b-4b88-a8c5-12ef78171a8c"
WOFM01000296.1	RepeatMasker	Unknown	1666160	1667045	5615	-	.	ID="RND-5_FAMILY-782";Tend="1913";Tstart="989";shortTE="F";uid="b3c9b64b-45f5-4a46-b73b-2cc5aae5e95b"
WOFM01000296.1	RepeatMasker	LTR/Gypsy	1532418	1533369	7572	-	.	ID="RND-1_FAMILY-259";Tend="6280";Tstart="5331";shortTE="F";uid="80800e01-6061-4008-ba07-be78e5cf89d5"
WOFM01000296.1	RepeatMasker	LTR/Gypsy	963456	963933	2556	-	.	ID="RND-5_FAMILY-2269";Tend="7684";Tstart="7215";shortTE="F";uid="31d255c3-6274-453e-88bd-2abf42185c9e"
WOFM01000296.1	RepeatMasker	Unknown	2300744	2301199	1127	-	.	ID="RND-1_FAMILY-26";Tend="1392";Tstart="919";shortTE="F";uid="dc77f391-f607-4f90-b043-a92ada07dd52"
WOFM01000296.1	RepeatMasker	DNA/hAT-Pegasus	581981	583239	5443	-	.	ID="RND-1_FAMILY-316";Tend="2090";Tstart="834";shortTE="F";uid="017aa4fc-5be2-4bc8-816d-a93b416138b2"
WOFM01000296.1	RepeatMasker	DNA/P	1537851	1538050	434	-	.	ID="RND-6_FAMILY-4028";Tend="4700";Tstart="4497";shortTE="F";uid="b3b6ad87-a877-42b4-b38a-2d7610ae31fc"
WOFM01000296.1	RepeatMasker	DNA/hAT-Tip100	987043	988866	14620	-	.	ID="RND-6_FAMILY-12474";Tend="2799";Tstart="988";shortTE="F";uid="f50e01ec-610d-4bfc-9ead-3383065fca63"
WOFM01000296.1	RepeatMasker	LTR/Gypsy	2209064	2209693	1904	-	.	ID="RND-6_FAMILY-2735";Tend="7995";Tstart="7333";shortTE="F";uid="9bb01d3b-5764-4b06-81ca-5df05063b5fe"
WOFM01000296.1	RepeatMasker	Unknown	971688	972107	2123	-	.	ID="RND-5_FAMILY-2840";Tend="1344";Tstart="928";shortTE="F";uid="5eefb6d2-e7d2-4d45-a53d-2d61129eb81f"
WOFM01000296.1	RepeatMasker	Unknown	1387878	1388085	776	-	.	ID="RND-4_FAMILY-1083";Tend="1726";Tstart="1523";shortTE="F";uid="0062e770-02f6-42b4-8a98-c172e135243e"
WOFM01000296.1	RepeatMasker	DNA/TcMar-Tc1	1203065	1203249	767	-	.	ID="RND-6_FAMILY-1200";Tend="1204";Tstart="968";shortTE="F";uid="f77834c3-b6be-4078-b82e-9c29b45a4a8d"
WOFM01000296.1	RepeatMasker	Unknown	876383	876720	613	-	.	ID="RND-4_FAMILY-2415";TEgroup="ctg_217%7CRND-4_FAMILY-2415%7C1";Tend="1433";Tstart="651";shortTE="F";uid="82a15460-90b4-4dd4-a374-ab66b91b1fda"
WOFM01000296.1	RepeatMasker	Unknown	790091	790237	704	-	.	ID="RND-1_FAMILY-10";Tend="1558";Tstart="1400";shortTE="F";uid="bcba42ec-5710-4f5c-8f5f-a3135c39c438"
WOFM01000296.1	RepeatMasker	Unknown	954908	955189	1980	-	.	ID="RND-1_FAMILY-58";Tend="1237";Tstart="958";shortTE="F";uid="2640d044-44c8-41c8-8ece-ce922e36f6fd"
WOFM01000296.1	RepeatMasker	Unknown	1760489	1760737	439	-	.	ID="RND-6_FAMILY-3674";Tend="1162";Tstart="954";shortTE="F";uid="9b74085e-d420-42d8-b6c7-f4625ce5fc26"
WOFM01000296.1	RepeatMasker	Unknown	395828	395953	780	-	.	ID="RND-1_FAMILY-195";Tend="1211";Tstart="1093";shortTE="F";uid="6e3b4ead-52f4-4794-844b-ed9d04a314f7"
WOFM01000296.1	RepeatMasker	Unknown	857346	857789	3158	-	.	ID="RND-1_FAMILY-233";Tend="1166";Tstart="721";shortTE="F";uid="41ea78bf-94bf-4343-ac25-442b50ef4e26"
WOFM01000296.1	RepeatMasker	Unknown	1618821	1618956	601	-	.	ID="RND-6_FAMILY-12160";Tend="801";Tstart="663";shortTE="F";uid="e9702286-493f-4e13-a5da-49770673f5b2"
WOFM01000296.1	RepeatMasker	DNA/Crypton-I	1373343	1373829	2426	-	.	ID="RND-1_FAMILY-846";Tend="1392";Tstart="896";shortTE="F";uid="dd5f78d5-b42d-44d2-9143-347c953be418"
WOFM01000296.1	RepeatMasker	Unknown	2474774	2474974	537	-	.	ID="RND-6_FAMILY-756";Tend="1059";Tstart="858";shortTE="F";uid="f9ff66a0-f2ab-4a92-a393-df03e9902da7"
WOFM01000296.1	RepeatMasker	Unknown	2720675	2720837	781	-	.	ID="RND-4_FAMILY-1098";Tend="1069";Tstart="907";shortTE="F";uid="77d3f7e2-b429-4559-9a06-85e114c37030"
WOFM01000296.1	RepeatMasker	Unknown	1414689	1414843	725	-	.	ID="RND-5_FAMILY-842";Tend="1088";Tstart="940";shortTE="F";uid="2f425807-acb9-497b-b2b1-45dc812252ec"
WOFM01000296.1	RepeatMasker	LTR/Pao	823913	824746	6154	-	.	ID="RND-1_FAMILY-611";Tend="5246";Tstart="4411";shortTE="F";uid="d113075e-e4bd-4645-bcd9-70013f045803"
WOFM01000296.1	RepeatMasker	Unknown	1367370	1368613	1826	-	.	ID="RND-5_FAMILY-1041";TEgroup="ctg_217%7CRND-5_FAMILY-1041%7C1";Tend="2115";Tstart="558";shortTE="F";uid="9027b040-4c08-46c4-b664-4d1ad4630182"
WOFM01000296.1	RepeatMasker	DNA/Kolobok-T2	1245529	1245997	2716	-	.	ID="RND-1_FAMILY-16";Tend="516";Tstart="28";shortTE="F";uid="4d010ce3-d036-47f9-83b0-8076af3dfa91"
WOFM01000296.1	RepeatMasker	Unknown	42853	43145	2033	-	.	ID="RND-1_FAMILY-58";Tend="1257";Tstart="956";shortTE="F";uid="6929b0d1-6347-4ff4-9692-2a258f700bb9"
WOFM01000296.1	RepeatMasker	Unknown	2657978	2658373	1400	-	.	ID="RND-4_FAMILY-454";Tend="1135";Tstart="734";shortTE="F";uid="cb78e322-3630-48b1-9da7-345f9f2010a5"
WOFM01000296.1	RepeatMasker	Unknown	2687840	2688011	763	-	.	ID="RND-1_FAMILY-70";Tend="1166";Tstart="1002";shortTE="F";uid="747ab1cb-bd7f-4a56-87a5-63d61ef6007e"
WOFM01000296.1	RepeatMasker	Unknown	1882918	1883094	1258	-	.	ID="RND-6_FAMILY-1058";Tend="1166";Tstart="990";shortTE="F";uid="6f0e43f6-a75e-4ce8-9113-0b87c59073ea"
WOFM01000296.1	RepeatMasker	Unknown	2233817	2234488	4472	-	.	ID="RND-6_FAMILY-9161";Tend="1466";Tstart="791";shortTE="F";uid="4d3e940e-5519-45b0-a8bb-db87543ff0a4"
WOFM01000296.1	RepeatMasker	RC/Helitron	1999437	1999821	1913	-	.	ID="RND-6_FAMILY-1030";Tend="2265";Tstart="1860";shortTE="F";uid="45d50ac0-3d99-463b-b48b-735a6bb62f0d"
WOFM01000296.1	RepeatMasker	LTR/Gypsy	2120976	2121446	3144	-	.	ID="RND-1_FAMILY-55";Tend="1468";Tstart="993";shortTE="F";uid="c40b2d28-587e-45a4-a679-4e34f0af7126"
WOFM01000296.1	RepeatMasker	LTR/Gypsy	51648	52418	831	-	.	ID="RND-1_FAMILY-446";TEgroup="ctg_217%7CRND-1_FAMILY-446%7C1";Tend="1686";Tstart="1376";shortTE="F";uid="73d3a878-ceac-4b4a-80f0-7cee303f1156"
WOFM01000296.1	RepeatMasker	Unknown	2251038	2251720	2259	-	.	ID="RND-4_FAMILY-1370";Tend="1586";Tstart="961";shortTE="F";uid="322f7c58-308e-46f4-8d96-09b9e861475b"
WOFM01000296.1	RepeatMasker	Unknown	858145	858459	554	-	.	ID="RND-6_FAMILY-6747";Tend="1870";Tstart="1196";shortTE="F";uid="bd6426da-6d0d-4d6e-8f73-2956ee6a4c5f"
WOFM01000296.1	RepeatMasker	LINE/L2	1574124	1574276	435	-	.	ID="RND-5_FAMILY-2134";Tend="1928";Tstart="1768";shortTE="F";uid="838a30f7-cd54-48b2-944d-a121e1f3854e"
WOFM01000296.1	RepeatMasker	Unknown	1712985	1713104	790	-	.	ID="RND-1_FAMILY-75";Tend="1085";Tstart="963";shortTE="F";uid="f87c93dc-e313-44ea-805a-12088aad526b"
WOFM01000296.1	RepeatMasker	Unknown	27592	31323	53571	-	.	ID="RND-6_FAMILY-134";Tend="4046";Tstart="494";shortTE="F";uid="4df4a7f2-6ac8-4af5-8fd4-3f2e40fc0aed"
WOFM01000296.1	RepeatMasker	Unknown	810690	810865	1019	-	.	ID="RND-1_FAMILY-525";Tend="1166";Tstart="994";shortTE="F";uid="08f1334e-801d-4d4b-ad8f-4b470d855bc4"
WOFM01000296.1	RepeatMasker	DNA/CMC-EnSpm	230217	230655	3736	-	.	ID="RND-1_FAMILY-350";Tend="1334";Tstart="897";shortTE="F";uid="1a73852c-796c-423b-a666-e7c21c1f6c50"
WOFM01000296.1	RepeatMasker	Unknown	2432797	2433040	1333	-	.	ID="RND-1_FAMILY-684";Tend="1165";Tstart="919";shortTE="F";uid="7367259c-2f51-4ed3-bc1c-87d0b9fee486"
WOFM01000296.1	RepeatMasker	DNA/Crypton-I	2672760	2672865	470	-	.	ID="RND-1_FAMILY-240";Tend="1438";Tstart="1333";shortTE="F";uid="52230c91-0e32-4a48-90dd-d5ad49d98854"
WOFM01000296.1	RepeatMasker	LTR/Copia	906077	906354	1855	-	.	ID="RND-1_FAMILY-334";Tend="1016";Tstart="740";shortTE="F";uid="74d6d683-56a5-455a-bc4a-5496cf27af57"
WOFM01000296.1	RepeatMasker	Unknown	485788	486608	6178	-	.	ID="RND-5_FAMILY-515";Tend="1769";Tstart="940";shortTE="F";uid="cc48a974-b15e-401e-8fa0-c3de41a0bb6c"
WOFM01000296.1	RepeatMasker	Unknown	878207	878374	1027	-	.	ID="RND-1_FAMILY-75";Tend="1117";Tstart="949";shortTE="F";uid="7a8ed715-7168-406d-89ce-948a20747531"
WOFM01000296.1	RepeatMasker	LTR/Gypsy	1922707	1923180	3342	-	.	ID="RND-1_FAMILY-378";Tend="11448";Tstart="10975";shortTE="F";uid="8a1f7605-955d-478c-8114-c5e04034e864"
WOFM01000296.1	RepeatMasker	Unknown	691519	691901	1606	-	.	ID="RND-6_FAMILY-6372";Tend="1406";Tstart="937";shortTE="F";uid="81dc5aea-f921-437e-90da-8399ffd83ff5"
WOFM01000296.1	RepeatMasker	DNA/Crypton-I	436780	436932	589	-	.	ID="RND-6_FAMILY-1565";Tend="793";Tstart="625";shortTE="F";uid="e74c7bf9-1a88-4e64-b8a5-f43dd080f02f"
WOFM01000296.1	RepeatMasker	LTR/Gypsy	5079	12002	56108	-	.	ID="RND-5_FAMILY-1723";Tend="6975";Tstart="15";shortTE="F";uid="16a7bd49-0ec4-40a8-8296-242c75947998"
WOFM01000296.1	RepeatMasker	LTR/Gypsy	214149	214363	794	-	.	ID="RND-4_FAMILY-559";Tend="7754";Tstart="7541";shortTE="F";uid="e2818d6d-c827-4e44-88e1-b1395025a5fc"
WOFM01000296.1	RepeatMasker	Unknown	1576308	1576626	2364	-	.	ID="RND-1_FAMILY-251";Tend="1229";Tstart="908";shortTE="F";uid="dd2fefea-e8ac-41fe-94ba-7efa98a8c169"
WOFM01000296.1	RepeatMasker	LTR/Copia	893239	893469	1108	-	.	ID="RND-6_FAMILY-1438";Tend="7850";Tstart="7621";shortTE="F";uid="bbdb9508-af35-43e4-b4bc-b0211fce623d"
WOFM01000296.1	RepeatMasker	Unknown	2009324	2010112	2526	-	.	ID="RND-1_FAMILY-126";Tend="1519";Tstart="737";shortTE="F";uid="b6c4fcbb-5f92-4c3f-9842-39aaa7829a43"
WOFM01000296.1	RepeatMasker	DNA/Sola-1	971047	971301	407	-	.	ID="RND-5_FAMILY-2465";Tend="1674";Tstart="1391";shortTE="F";uid="ec7f9289-0d7c-48de-8f23-647d27f31752"
WOFM01000296.1	RepeatMasker	LTR/Gypsy	1086818	1092249	40092	-	.	ID="RND-1_FAMILY-115";Tend="6194";Tstart="2";shortTE="F";uid="b2a497cd-2168-4d48-916c-501c9feabc21"
WOFM01000296.1	RepeatMasker	LTR/Copia	1492218	1492363	576	-	.	ID="RND-6_FAMILY-1767";Tend="3379";Tstart="3245";shortTE="F";uid="23457c44-cc5a-4244-a303-bdf982a2780c"
WOFM01000296.1	RepeatMasker	Unknown	587105	587526	3202	-	.	ID="RND-1_FAMILY-494";Tend="1357";Tstart="936";shortTE="F";uid="776384fd-60fa-43cd-b875-6ee821b72f41"
WOFM01000296.1	RepeatMasker	LTR/Pao	2726437	2732405	44870	-	.	ID="RND-6_FAMILY-168";Tend="6011";Tstart="2";shortTE="F";uid="25799671-6bc5-4ee1-b805-c0dbc3f59a8a"
WOFM01000296.1	RepeatMasker	DNA	1390811	1390972	875	-	.	ID="RND-5_FAMILY-3205";Tend="1227";Tstart="1064";shortTE="F";uid="16ad0620-eee6-4cb5-b746-8c816b0006bc"
WOFM01000296.1	RepeatMasker	Unknown	1294843	1295156	1331	-	.	ID="RND-1_FAMILY-141";Tend="1232";Tstart="919";shortTE="F";uid="b68de9af-a524-4f83-a402-dfbc1acbe0a6"
WOFM01000296.1	RepeatMasker	Unknown	604018	605945	10879	-	.	ID="RND-4_FAMILY-1209";Tend="2780";Tstart="789";shortTE="F";uid="8306ea2b-eedb-43a9-a9de-60b16b78723f"
WOFM01000296.1	RepeatMasker	Unknown	729895	730202	1797	-	.	ID="RND-1_FAMILY-27";Tend="1198";Tstart="891";shortTE="F";uid="2b5432f8-c89d-4aef-b57a-649a8bf29144"
WOFM01000296.1	RepeatMasker	Unknown	2340758	2341113	1733	-	.	ID="RND-1_FAMILY-554";Tend="1328";Tstart="968";shortTE="F";uid="cf2c7fc0-7259-4358-a0cf-0a84713adddd"
WOFM01000296.1	RepeatMasker	Unknown	1124789	1124912	738	-	.	ID="RND-1_FAMILY-317";Tend="1032";Tstart="912";shortTE="F";uid="22f128ee-a65a-4c04-86ac-088be14c2150"
WOFM01000296.1	RepeatMasker	Unknown	571084	571770	4354	-	.	ID="RND-1_FAMILY-131";Tend="1648";Tstart="946";shortTE="F";uid="05d564d5-8b70-4ce3-af27-88a3c381d343"
WOFM01000296.1	RepeatMasker	Unknown	1551629	1551736	677	-	.	ID="RND-1_FAMILY-60";Tend="1067";Tstart="960";shortTE="F";uid="bb723c79-57c2-4acb-8751-1ce4ebe322d9"
WOFM01000296.1	RepeatMasker	Unknown	501527	501758	1856	-	.	ID="RND-1_FAMILY-295";Tend="1377";Tstart="1144";shortTE="F";uid="0f1567e2-b569-4999-b655-df78792cca30"
WOFM01000296.1	RepeatMasker	LTR/Gypsy	594545	597553	10958	-	.	ID="RND-1_FAMILY-226";TEgroup="ctg_217%7CRND-1_FAMILY-226%7C1";Tend="6605";Tstart="3366";shortTE="F";uid="9010ab40-cce0-4bbb-b3a7-b5c277b31c2a"
WOFM01000296.1	RepeatMasker	Unknown	1550247	1550493	1705	-	.	ID="RND-1_FAMILY-60";Tend="1400";Tstart="1154";shortTE="F";uid="f801dda2-9c79-4eb8-9c77-654e7dc24b30"
WOFM01000296.1	RepeatMasker	Unknown	1054636	1055460	4993	-	.	ID="RND-4_FAMILY-84";Tend="1746";Tstart="934";shortTE="F";uid="dcf1b77e-e075-4510-b89d-e3fd54ab89d2"
WOFM01000296.1	RepeatMasker	Unknown	418478	418638	980	-	.	ID="RND-1_FAMILY-75";Tend="1121";Tstart="961";shortTE="F";uid="b735242c-b2c0-4331-9118-0c65ce5f030c"
WOFM01000296.1	RepeatMasker	LTR/Gypsy	481107	481549	1909	-	.	ID="RND-1_FAMILY-1061";Tend="7180";Tstart="6747";shortTE="F";uid="dcae3b1b-9e1f-40d4-970a-21134eb8023b"
WOFM01000296.1	RepeatMasker	DNA	1565659	1565804	937	-	.	ID="RND-5_FAMILY-4767";Tend="1047";Tstart="902";shortTE="F";uid="2fc6d2b9-e62a-4f2c-be5e-f6fb5073b8db"
WOFM01000296.1	RepeatMasker	Unknown	81261	81617	2407	-	.	ID="RND-5_FAMILY-1913";Tend="1320";Tstart="966";shortTE="F";uid="fea97916-9fc8-4232-b605-fbcc5903a1eb"
WOFM01000296.1	RepeatMasker	Unknown	58840	59111	990	-	.	ID="RND-1_FAMILY-247";TEgroup="ctg_217%7CRND-1_FAMILY-247%7C1";Tend="1341";Tstart="1193";shortTE="F";uid="5c8ed862-e90c-4ffd-a2e7-357ac1575aeb"
WOFM01000296.1	RepeatMasker	DNA/hAT-hAT19	1405801	1405970	688	-	.	ID="RND-6_FAMILY-4664";Tend="1420";Tstart="1252";shortTE="F";uid="4d3255ec-99be-463c-836e-ed4eb00cf4de"
WOFM01000296.1	RepeatMasker	RC/Helitron	1602831	1602972	862	-	.	ID="RND-1_FAMILY-232";Tend="1043";Tstart="906";shortTE="F";uid="9d540a9a-d918-4e23-bd73-24ec990a14f7"
WOFM01000296.1	RepeatMasker	Unknown	1049263	1049767	2540	-	.	ID="RND-5_FAMILY-2147";Tend="1573";Tstart="1072";shortTE="F";uid="e0a3fb7c-c5f0-493e-9d85-d97c6613d4b7"
WOFM01000296.1	RepeatMasker	DNA/Academ-1	1303668	1304202	1692	-	.	ID="RND-6_FAMILY-491";Tend="1817";Tstart="1302";shortTE="F";uid="d17a5160-8e25-4a15-9821-5e77492a929d"
WOFM01000296.1	RepeatMasker	RC/Helitron	2145040	2145301	1476	-	.	ID="RND-1_FAMILY-466";Tend="1566";Tstart="1304";shortTE="F";uid="6aaeb592-e0f7-4d58-b10f-d2fdf9a11576"
WOFM01000296.1	RepeatMasker	Unknown	2457553	2458592	7276	-	.	ID="RND-1_FAMILY-31";Tend="1862";Tstart="825";shortTE="F";uid="f4578cf9-ab86-4895-975e-ec93580b8879"
WOFM01000296.1	RepeatMasker	Unknown	2475937	2476205	1084	-	.	ID="RND-1_FAMILY-383";Tend="1343";Tstart="1066";shortTE="F";uid="2f92aa37-bf1e-4c51-b82e-57ae01f869ca"
WOFM01000296.1	RepeatMasker	DNA/hAT-Pegasus	2166129	2167778	9999	-	.	ID="RND-1_FAMILY-316";Tend="2518";Tstart="844";shortTE="F";uid="7d81d05d-0217-4a95-88d7-f6d6d6fd36cf"
WOFM01000296.1	RepeatMasker	Unknown	86541	86675	820	-	.	ID="RND-1_FAMILY-793";Tend="1819";Tstart="1687";shortTE="F";uid="5782ae6b-034e-45a8-851d-e969c54dcb01"
WOFM01000296.1	RepeatMasker	Unknown	2034080	2034240	633	-	.	ID="RND-1_FAMILY-208";Tend="1384";Tstart="1214";shortTE="F";uid="feebdb6d-63ef-42a7-9b9d-d5a1712c4682"
WOFM01000296.1	RepeatMasker	DNA/hAT-Tip100	2646647	2647284	2964	-	.	ID="RND-6_FAMILY-3400";Tend="1578";Tstart="919";shortTE="F";uid="d7fa3c3e-5ee7-44d7-9f64-6dbf1e8ba259"
WOFM01000296.1	RepeatMasker	Unknown	602112	602548	3493	-	.	ID="RND-6_FAMILY-615";Tend="986";Tstart="550";shortTE="F";uid="79f8563b-0577-47a4-8e74-592edf799ef8"
WOFM01000296.1	RepeatMasker	Unknown	1539363	1539519	535	-	.	ID="RND-5_FAMILY-1347";Tend="999";Tstart="843";shortTE="F";uid="c82806aa-3667-4805-a355-55bab243dcb3"
WOFM01000296.1	RepeatMasker	Unknown	688611	689148	4053	-	.	ID="RND-1_FAMILY-98";Tend="1475";Tstart="938";shortTE="F";uid="ad834c4b-bbe5-4138-aa16-6808806072f9"
WOFM01000296.1	RepeatMasker	DNA/TcMar-Tc1	1702130	1702298	974	-	.	ID="RND-6_FAMILY-1200";Tend="1203";Tstart="1021";shortTE="F";uid="d485b917-b75b-4ed7-8d32-372eb76ba096"
WOFM01000296.1	RepeatMasker	Unknown	506679	506930	1607	-	.	ID="RND-4_FAMILY-2443";Tend="1204";Tstart="952";shortTE="F";uid="36983402-7869-4e17-b120-6f6f147a3841"
WOFM01000296.1	RepeatMasker	Unknown	1654262	1654613	557	-	.	ID="RND-3_FAMILY-764";TEgroup="ctg_217%7CRND-3_FAMILY-764%7C1";Tend="1820";Tstart="1322";shortTE="F";uid="be063a16-a07a-4f23-956b-4ca57a0f8772"
WOFM01000296.1	RepeatMasker	Unknown	1983420	1984760	3750	-	.	ID="RND-5_FAMILY-536";Tend="2932";Tstart="1604";shortTE="F";uid="911fd46f-c23c-4d6a-8b03-cf4881a0757f"
WOFM01000296.1	RepeatMasker	DNA/Crypton-I	2074238	2074497	1113	-	.	ID="RND-4_FAMILY-334";Tend="1686";Tstart="1409";shortTE="F";uid="34f92bc7-12f3-4781-b6cd-eec62a4a8054"
WOFM01000296.1	RepeatMasker	Unknown	2112912	2113229	2151	-	.	ID="RND-1_FAMILY-933";Tend="1479";Tstart="1164";shortTE="F";uid="d482cc2f-bd0f-4e38-af2d-5a6c2af23115"
WOFM01000296.1	RepeatMasker	LTR/Gypsy	2615073	2616376	8170	-	.	ID="RND-4_FAMILY-1433";Tend="2238";Tstart="894";shortTE="F";uid="416b7b2a-93da-4591-963c-05a69c534abc"
WOFM01000296.1	RepeatMasker	DNA/TcMar-Tc1	1470658	1471342	2438	-	.	ID="RND-4_FAMILY-659";Tend="1272";Tstart="643";shortTE="F";uid="ecc5a82c-256e-4c2f-bb9f-bba083e5d232"
WOFM01000296.1	RepeatMasker	LINE/RTE-BovB	745186	745737	3030	-	.	ID="RND-6_FAMILY-2155";Tend="1198";Tstart="604";shortTE="F";uid="a0927b11-b245-426f-9532-1a53e09c5ebc"
WOFM01000296.1	RepeatMasker	Unknown	2693216	2693467	1456	-	.	ID="RND-1_FAMILY-117";Tend="1217";Tstart="953";shortTE="F";uid="0048680f-a11a-4060-8c7f-768f9c12fa69"
WOFM01000296.1	RepeatMasker	DNA/hAT-hAT19	56382	56559	724	-	.	ID="RND-6_FAMILY-4704";Tend="1560";Tstart="1391";shortTE="F";uid="379b84fa-e572-4ff2-9bf8-fafb652d7ff4"
WOFM01000296.1	RepeatMasker	Unknown	2613563	2613689	726	-	.	ID="RND-1_FAMILY-9";Tend="1542";Tstart="1134";shortTE="F";uid="258e531b-1e05-40b8-b15e-43925bca05c5"
WOFM01000296.1	RepeatMasker	LTR/Copia	828246	833454	46324	-	.	ID="RND-1_FAMILY-946";Tend="5933";Tstart="723";shortTE="F";uid="cc71b238-ea07-49ee-9ce3-fc1ecc63125c"
WOFM01000296.1	RepeatMasker	Unknown	462012	463785	4051	-	.	ID="RND-2_FAMILY-36";Tend="2199";Tstart="613";shortTE="F";uid="9b553f15-1314-40dd-b3b8-361954b22c64"
WOFM01000296.1	RepeatMasker	Unknown	1402002	1402488	681	-	.	ID="RND-6_FAMILY-517";Tend="2230";Tstart="1726";shortTE="F";uid="a8ea4176-1bcc-4677-a7cf-aee35eae628b"
WOFM01000296.1	RepeatMasker	Unknown	2435778	2436136	902	-	.	ID="RND-1_FAMILY-26";Tend="1370";Tstart="1004";shortTE="F";uid="1c1487c8-4f8b-4282-9e1a-195ca58adf86"
WOFM01000296.1	RepeatMasker	LTR/Gypsy	2292768	2293243	2497	-	.	ID="RND-5_FAMILY-1723";Tend="494";Tstart="18";shortTE="F";uid="c748c4da-58c1-4e7c-8ecf-588e78abfbd0"
WOFM01000296.1	RepeatMasker	Unknown	2479848	2480190	540	-	.	ID="RND-1_FAMILY-674";Tend="5242";Tstart="4887";shortTE="F";uid="8bd6788d-45ae-4c3e-997c-65ce05b8e93c"
WOFM01000296.1	RepeatMasker	LTR/Gypsy	1449853	1450178	732	-	.	ID="RND-1_FAMILY-259";Tend="6402";Tstart="6083";shortTE="F";uid="a6b994d4-5f10-4b5b-8324-b0f81a1d597e"
WOFM01000296.1	RepeatMasker	Unknown	1169969	1170255	1660	-	.	ID="RND-1_FAMILY-624";Tend="1186";Tstart="909";shortTE="F";uid="27990bed-2d7f-4dfb-b770-f50d7deb1f36"
WOFM01000296.1	RepeatMasker	Unknown	2008022	2008379	2421	-	.	ID="RND-1_FAMILY-433";Tend="1326";Tstart="970";shortTE="F";uid="994e2905-0caf-46dd-b1ac-c897317d5107"
WOFM01000296.1	RepeatMasker	Unknown	821772	821956	1142	-	.	ID="RND-1_FAMILY-264";Tend="1126";Tstart="939";shortTE="F";uid="ceb35d3f-f06c-43b3-bf9b-c3440987a43f"
WOFM01000296.1	RepeatMasker	Unknown	122743	122858	608	-	.	ID="RND-2_FAMILY-36";Tend="974";Tstart="863";shortTE="F";uid="7aa7aa40-e7c3-40bf-8011-7b020959348c"
WOFM01000296.1	RepeatMasker	Unknown	2296282	2296685	1746	-	.	ID="RND-4_FAMILY-1438";Tend="1349";Tstart="930";shortTE="F";uid="30a3207f-7a68-47b8-805f-99ba8a3bfa4b"
WOFM01000296.1	RepeatMasker	Unknown	1749291	1749542	810	-	.	ID="RND-6_FAMILY-6307";Tend="1254";Tstart="1006";shortTE="F";uid="8fc1324e-ce72-43c7-a333-e167b3a3169e"
WOFM01000296.1	RepeatMasker	Unknown	133695	134483	4131	-	.	ID="RND-5_FAMILY-129";Tend="1723";Tstart="936";shortTE="F";uid="7ad324a4-754a-4a3b-a491-6a8f18025c64"
WOFM01000296.1	RepeatMasker	DNA/TcMar-Tigger	871532	871912	2065	-	.	ID="RND-4_FAMILY-740";Tend="1366";Tstart="974";shortTE="F";uid="285a2b51-5fe4-4403-8111-7e61d27f8213"
WOFM01000296.1	RepeatMasker	Unknown	1683998	1684537	3352	-	.	ID="RND-6_FAMILY-3860";Tend="1437";Tstart="897";shortTE="F";uid="df20a94e-8f10-4ebf-84d7-25bb7a0feb94"
WOFM01000296.1	RepeatMasker	Unknown	2598930	2599157	1166	-	.	ID="RND-4_FAMILY-2443";Tend="1196";Tstart="952";shortTE="F";uid="322c94ea-cb3c-4be2-bccb-60af82bed54a"
WOFM01000296.1	RepeatMasker	Unknown	860357	860624	1658	-	.	ID="RND-5_FAMILY-714";Tend="1253";Tstart="986";shortTE="F";uid="e93e8e37-93a6-421a-a137-10cef714bf58"
WOFM01000296.1	RepeatMasker	LTR/Pao	1837905	1847673	75255	-	.	ID="RND-6_FAMILY-582";Tend="10357";Tstart="494";shortTE="F";uid="b7523037-98d6-497c-9434-88137a85d7f2"
WOFM01000296.1	RepeatMasker	LTR/Gypsy	404631	412143	59785	-	.	ID="RND-6_FAMILY-1382";Tend="7756";Tstart="222";shortTE="F";uid="ecb07a58-89db-42f7-b610-710ee9f5e9b1"
WOFM01000296.1	RepeatMasker	Unknown	223660	223781	602	-	.	ID="RND-6_FAMILY-3099";Tend="1230";Tstart="1109";shortTE="F";uid="b918f397-4bc0-42fe-9858-eb605aabe1d7"
WOFM01000296.1	RepeatMasker	Unknown	2423708	2424028	822	-	.	ID="RND-4_FAMILY-411";Tend="1299";Tstart="984";shortTE="F";uid="c7360960-08ea-48dc-adc2-bc2ffe78368c"
WOFM01000296.1	RepeatMasker	Unknown	1496770	1496934	1023	-	.	ID="RND-5_FAMILY-1796";Tend="1101";Tstart="938";shortTE="F";uid="12320d2f-97c5-4496-8828-a6d9a4963a38"
WOFM01000296.1	RepeatMasker	LTR/Copia	1496968	1501850	41286	-	.	ID="RND-6_FAMILY-1766";Tend="5753";Tstart="862";shortTE="F";uid="378ac86e-962c-473a-b00c-2c54f7615ee1"
WOFM01000296.1	RepeatMasker	Unknown	1458813	1459256	1902	-	.	ID="RND-6_FAMILY-1182";Tend="1416";Tstart="1007";shortTE="F";uid="22cf6b55-2031-4af2-9ff8-2c4942e07064"
WOFM01000296.1	RepeatMasker	DNA	2159836	2160013	1148	-	.	ID="RND-5_FAMILY-4767";Tend="1052";Tstart="885";shortTE="F";uid="d5e0e323-29f6-4ecc-87df-a338d43e0fe0"
WOFM01000296.1	RepeatMasker	DNA/Kolobok-T2?	1364102	1364417	1233	-	.	ID="RND-1_FAMILY-62";Tend="1302";Tstart="978";shortTE="F";uid="0654e35e-5ccf-4610-b2d8-c9822e9ab892"
WOFM01000296.1	RepeatMasker	Unknown	1384892	1385728	2390	-	.	ID="RND-1_FAMILY-380";Tend="1778";Tstart="961";shortTE="F";uid="7b8fa8e2-888a-4d50-8bd4-510609eb674e"
WOFM01000296.1	RepeatMasker	Unknown	206809	206938	880	-	.	ID="RND-1_FAMILY-110";Tend="1063";Tstart="935";shortTE="F";uid="c80489ee-8998-4528-8fc8-9946735247d0"
WOFM01000296.1	RepeatMasker	Unknown	1235340	1235761	930	-	.	ID="RND-1_FAMILY-978";Tend="1439";Tstart="1000";shortTE="F";uid="d250b58e-f848-4158-8789-9c412d001677"
WOFM01000296.1	RepeatMasker	Unknown	786578	786896	3588	-	.	ID="RND-6_FAMILY-9161";Tend="1727";Tstart="1013";shortTE="F";uid="37a52e57-4683-4333-be25-aa35d26fcaf9"
WOFM01000296.1	RepeatMasker	DNA/TcMar-Tc1	125491	125599	569	-	.	ID="RND-4_FAMILY-659";Tend="1105";Tstart="996";shortTE="F";uid="0dce39e2-c262-4398-af01-38ed5d718c71"
WOFM01000296.1	RepeatMasker	Unknown	1011538	1012001	2208	-	.	ID="RND-2_FAMILY-36";Tend="1279";Tstart="790";shortTE="F";uid="5b58974f-f147-4752-8976-7b507615ab26"
WOFM01000296.1	RepeatMasker	DNA/hAT-Blackjack	2590050	2594860	38425	-	.	ID="RND-6_FAMILY-6985";Tend="4694";Tstart="106";shortTE="F";uid="f29a201c-f43a-42ec-b972-731a760c8aec"
WOFM01000296.1	RepeatMasker	RC/Helitron	2706669	2706905	919	-	.	ID="RND-5_FAMILY-2749";Tend="1636";Tstart="1389";shortTE="F";uid="dbd58729-c71c-4d69-9e7c-0da9fc672c67"
WOFM01000296.1	RepeatMasker	Unknown	2508601	2508919	1746	-	.	ID="RND-1_FAMILY-738";Tend="1312";Tstart="995";shortTE="F";uid="9611430e-651c-4c97-aded-b313b1a0b4c0"
WOFM01000296.1	RepeatMasker	DNA	938904	939066	1007	-	.	ID="RND-5_FAMILY-4767";Tend="1052";Tstart="886";shortTE="F";uid="c422b223-d3cb-474e-9adf-35d262789464"
WOFM01000296.1	RepeatMasker	LTR/Gypsy	1678270	1678390	518	-	.	ID="GYPSY-24_DEL-I";Tend="2725";Tstart="2605";shortTE="F";uid="47359533-1956-4617-8ae0-369e121ef027"
WOFM01000296.1	RepeatMasker	Unknown	189434	189826	2333	-	.	ID="RND-5_FAMILY-752";Tend="1387";Tstart="1001";shortTE="F";uid="c7d1f5ef-8de0-4662-8502-b7b3886543b9"
WOFM01000296.1	RepeatMasker	Unknown	348408	348655	1045	-	.	ID="RND-5_FAMILY-1933";Tend="1257";Tstart="1032";shortTE="F";uid="6bd01ec1-4fc4-4378-8583-18fbb7f2cceb"
WOFM01000296.1	RepeatMasker	LTR/Pao	2732996	2734164	4553	-	.	ID="RND-1_FAMILY-1032";Tend="1829";Tstart="684";shortTE="F";uid="24e14f95-1102-4b56-b076-5592390d8e4b"
WOFM01000296.1	RepeatMasker	LTR/Copia	1493005	1493399	2469	-	.	ID="RND-1_FAMILY-946";Tend="1163";Tstart="728";shortTE="F";uid="d72ffb32-9339-415d-8fcb-ad77178b76e1"
WOFM01000296.1	RepeatMasker	Unknown	770264	771214	5707	-	.	ID="RND-1_FAMILY-814";Tend="1797";Tstart="817";shortTE="F";uid="b4343481-ce60-4b7f-b21c-1ddc1e525dec"
WOFM01000296.1	RepeatMasker	Unknown	1147625	1148152	1346	-	.	ID="RND-5_FAMILY-104";Tend="1610";Tstart="999";shortTE="F";uid="91590a8b-5d1a-447c-8ed8-7bd7e63a2884"
WOFM01000296.1	RepeatMasker	Unknown	1490345	1490762	1653	-	.	ID="RND-1_FAMILY-383";Tend="1348";Tstart="921";shortTE="F";uid="fc5bf627-3e4e-46d8-835a-32c39b530366"
WOFM01000296.1	RepeatMasker	DNA/CMC-Chapaev-3	2125232	2125868	3926	-	.	ID="RND-1_FAMILY-472";Tend="1590";Tstart="939";shortTE="F";uid="7dc5d41a-c27c-4019-8d20-ffb193cd4d94"
WOFM01000296.1	RepeatMasker	Unknown	38382	39001	4282	-	.	ID="RND-1_FAMILY-139";Tend="1555";Tstart="909";shortTE="F";uid="9894a2ca-3513-43e4-8ae0-e40208fb1df8"
WOFM01000296.1	RepeatMasker	Unknown	1492102	1492239	740	-	.	ID="RND-1_FAMILY-70";Tend="1127";Tstart="990";shortTE="F";uid="1454cced-2d9a-4803-9b6b-8ed4b6a4a4f9"
WOFM01000296.1	RepeatMasker	Unknown	254297	254418	496	-	.	ID="RND-6_FAMILY-2831";Tend="1180";Tstart="1009";shortTE="F";uid="dbc922be-0e25-4652-9461-eaedbb5113b5"
WOFM01000296.1	RepeatMasker	DNA/Sola-2	818023	818189	723	-	.	ID="RND-5_FAMILY-2736";Tend="1015";Tstart="828";shortTE="F";uid="256e90c3-4cb7-4ddd-9004-799a3083f53b"
WOFM01000296.1	RepeatMasker	Unknown	2680216	2680408	1696	-	.	ID="RND-6_FAMILY-644";Tend="523";Tstart="331";shortTE="F";uid="c64f0fec-96eb-4cac-ac14-f1fb238e16e2"
WOFM01000296.1	RepeatMasker	Unknown	1988896	1989130	457	-	.	ID="RND-1_FAMILY-175";Tend="1047";Tstart="874";shortTE="F";uid="24fdc740-4e93-4e00-aa37-742e0232ee64"
WOFM01000296.1	RepeatMasker	DNA/Sola-1	2584213	2584912	448	-	.	ID="RND-5_FAMILY-2465";TEgroup="ctg_217%7CRND-5_FAMILY-2465%7C1";Tend="1694";Tstart="1424";shortTE="F";uid="8c19396c-eb4c-4045-86e5-5fb82de7700f"
WOFM01000296.1	RepeatMasker	Unknown	237293	238031	3734	-	.	ID="RND-1_FAMILY-402";Tend="1648";Tstart="909";shortTE="F";uid="4d7bf1d0-6661-4a65-8b4a-22591b455093"
WOFM01000296.1	RepeatMasker	Unknown	2507036	2508610	4483	-	.	ID="RND-4_FAMILY-527";Tend="1615";Tstart="22";shortTE="F";uid="fa62ea9e-92ca-4d16-bd83-b8769cd39326"
WOFM01000296.1	RepeatMasker	Unknown	259191	259548	581	-	.	ID="RND-5_FAMILY-104";Tend="1516";Tstart="1144";shortTE="F";uid="399f6dae-4b51-40a6-a770-9003d07d9668"
WOFM01000296.1	RepeatMasker	LTR/Copia	1505445	1505572	1071	-	.	ID="RND-1_FAMILY-937";Tend="502";Tstart="373";shortTE="F";uid="db899e91-75fe-49bf-9a25-7a43a6f79e80"
WOFM01000296.1	RepeatMasker	Unknown	2271058	2271309	851	-	.	ID="RND-5_FAMILY-140";Tend="1230";Tstart="970";shortTE="F";uid="054112c0-aade-444f-9a2b-6256ddf16d56"
WOFM01000296.1	RepeatMasker	Unknown	1600756	1600924	1054	-	.	ID="RND-1_FAMILY-534";Tend="1068";Tstart="904";shortTE="F";uid="8bf30161-867a-4eba-8fa2-5eed4f683d2f"
WOFM01000296.1	RepeatMasker	Unknown	1999817	1999969	1135	-	.	ID="RND-4_FAMILY-1483";Tend="1846";Tstart="1694";shortTE="F";uid="f4d0b168-7118-4a8d-a29b-90e6ad0dee9b"
WOFM01000296.1	RepeatMasker	Unknown	1990751	1991048	476	-	.	ID="RND-1_FAMILY-674";Tend="4831";Tstart="4528";shortTE="F";uid="a3cc34e4-44b2-4a61-b796-0c0ebe2a3f44"
WOFM01000296.1	RepeatMasker	Unknown	2032743	2033528	3544	-	.	ID="RND-4_FAMILY-2362";Tend="1652";Tstart="863";shortTE="F";uid="06f496c3-a378-497c-8475-70cfe520659b"
WOFM01000296.1	RepeatMasker	LTR/Gypsy	1232266	1233599	8595	-	.	ID="RND-4_FAMILY-1433";Tend="2203";Tstart="858";shortTE="F";uid="b23d3b29-09ea-4dfb-bfb8-8e11c43e89ce"
WOFM01000296.1	RepeatMasker	LTR/Gypsy	2336785	2337015	1506	-	.	ID="RND-1_FAMILY-118";Tend="1093";Tstart="864";shortTE="F";uid="5a640d1a-8506-42eb-a83b-0173ea1d9867"
WOFM01000296.1	RepeatMasker	LINE/L2	470534	470649	493	-	.	ID="RND-5_FAMILY-2134";Tend="1906";Tstart="1797";shortTE="F";uid="695d10f5-573e-43bd-abed-03aa5c294815"
WOFM01000296.1	RepeatMasker	Unknown	2275340	2275919	1394	-	.	ID="RND-1_FAMILY-438";Tend="1193";Tstart="594";shortTE="F";uid="4b50b616-555d-4c37-b4a3-2deed87ce88c"
WOFM01000296.1	RepeatMasker	Unknown	121876	122350	2777	-	.	ID="RND-5_FAMILY-762";Tend="1302";Tstart="833";shortTE="F";uid="d7047837-a987-486e-9ea0-88de914178e5"
WOFM01000296.1	RepeatMasker	Unknown	114729	115102	1245	-	.	ID="RND-1_FAMILY-208";Tend="1386";Tstart="1012";shortTE="F";uid="7b25b6c7-701a-4a83-aa26-742f6761505e"
WOFM01000296.1	RepeatMasker	DNA/TcMar-Mariner	1336727	1339898	26834	-	.	ID="RND-1_FAMILY-372";Tend="3909";Tstart="728";shortTE="F";uid="1ed6db60-f5a3-47cd-8582-5436a89dada0"
WOFM01000296.1	RepeatMasker	Unknown	2373108	2373501	1769	-	.	ID="RND-4_FAMILY-411";Tend="1298";Tstart="897";shortTE="F";uid="e8bee036-b9fe-4445-8bdb-440e9792dbef"
WOFM01000296.1	RepeatMasker	Unknown	606919	607401	3511	-	.	ID="RND-1_FAMILY-1057";Tend="1436";Tstart="967";shortTE="F";uid="8484cfb1-0b1c-41c9-b5d6-3bf3bee5c310"
WOFM01000296.1	RepeatMasker	DNA/Crypton-I	2126057	2126496	1471	-	.	ID="RND-3_FAMILY-131";Tend="1482";Tstart="1020";shortTE="F";uid="21b14778-1257-4b88-abfa-3a338595150e"
WOFM01000296.1	RepeatMasker	DNA/PiggyBac	1391267	1391780	1641	-	.	ID="RND-6_FAMILY-5128";Tend="1922";Tstart="1412";shortTE="F";uid="3775f975-d98e-4f88-a234-bd47a479a93e"
WOFM01000296.1	RepeatMasker	Unknown	343637	343903	1882	-	.	ID="RND-1_FAMILY-26";Tend="1180";Tstart="918";shortTE="F";uid="dc7b6c00-6165-4a10-8412-10340ed2d71a"
WOFM01000296.1	RepeatMasker	LTR/Gypsy	1125129	1125623	3468	-	.	ID="RND-1_FAMILY-25";Tend="1494";Tstart="999";shortTE="F";uid="a0ceb18b-4e8e-470b-9100-f047d8659ec3"
WOFM01000296.1	RepeatMasker	DNA/hAT	159916	160175	1463	-	.	ID="RND-5_FAMILY-1560";Tend="1250";Tstart="988";shortTE="F";uid="662b4545-3480-4f9f-b60e-2f3f0e1e70fe"
WOFM01000296.1	RepeatMasker	Unknown	2681689	2681908	1068	-	.	ID="RND-1_FAMILY-10";Tend="1204";Tstart="972";shortTE="F";uid="c87d3556-e2aa-4327-8747-29ec92f54efc"
WOFM01000296.1	RepeatMasker	LTR/Gypsy	703591	704116	4120	-	.	ID="RND-1_FAMILY-845";Tend="1306";Tstart="782";shortTE="F";uid="fffaf98a-fe43-4f02-9146-0e8754a03817"
WOFM01000296.1	RepeatMasker	Unknown	1365241	1365563	1428	-	.	ID="RND-4_FAMILY-1509";Tend="1247";Tstart="927";shortTE="F";uid="23962252-bcb8-4619-9d57-edf2dd942b57"
WOFM01000296.1	RepeatMasker	LINE/R2-NeSL	1945735	1946040	2059	-	.	ID="RND-3_FAMILY-38";Tend="1232";Tstart="930";shortTE="F";uid="37f54516-11a1-4866-8de6-21fe4043dc05"
WOFM01000296.1	RepeatMasker	Unknown	1620133	1620678	3411	-	.	ID="RND-6_FAMILY-9161";Tend="1729";Tstart="1187";shortTE="F";uid="45516173-0c66-4d70-8dac-f60ca68ab53e"
WOFM01000296.1	RepeatMasker	DNA/Merlin	2535536	2536681	5496	-	.	ID="RND-4_FAMILY-263";Tend="1978";Tstart="795";shortTE="F";uid="c877bdf6-ad71-4f6c-8791-3c6435a64f0a"
WOFM01000296.1	RepeatMasker	Unknown	1446664	1448395	10384	-	.	ID="RND-1_FAMILY-27";Tend="2413";Tstart="762";shortTE="F";uid="c54bbce0-1e8b-46a7-bb0d-10cc9aec5b3e"
WOFM01000296.1	RepeatMasker	Unknown	434877	435084	921	-	.	ID="RND-6_FAMILY-6981";Tend="1740";Tstart="1525";shortTE="F";uid="8f923a28-62b5-4117-b1e6-40f675594533"
WOFM01000296.1	RepeatMasker	DNA/TcMar-Tc1	1879334	1879453	453	-	.	ID="RND-5_FAMILY-576";Tend="1091";Tstart="970";shortTE="F";uid="ac6ee44c-7575-48e6-9204-93b8f1cec8aa"
WOFM01000296.1	RepeatMasker	Unknown	47851	47953	401	-	.	ID="RND-1_FAMILY-39";Tend="1578";Tstart="1472";shortTE="F";uid="5116d803-5708-4d0f-9d4e-8751709f3205"
WOFM01000296.1	RepeatMasker	Unknown	1114483	1114686	985	-	.	ID="RND-1_FAMILY-75";Tend="1152";Tstart="961";shortTE="F";uid="d461d848-1b8c-4ace-8539-736b09f5fb47"
WOFM01000296.1	RepeatMasker	LINE/CR1	1468549	1468675	858	-	.	ID="RND-1_FAMILY-527";Tend="1084";Tstart="949";shortTE="F";uid="ca1b2b90-3745-4d2a-a74f-cf443343591a"
WOFM01000296.1	RepeatMasker	Unknown	1879685	1880047	2091	-	.	ID="RND-1_FAMILY-521";Tend="1170";Tstart="785";shortTE="F";uid="9f83db84-3a0f-4a02-97f9-e33013116664"
WOFM01000296.1	RepeatMasker	Unknown	1270763	1270945	923	-	.	ID="RND-4_FAMILY-1370";Tend="1762";Tstart="1584";shortTE="F";uid="069b7edb-c15e-45f3-946a-1b6f6d99699e"
WOFM01000296.1	RepeatMasker	DNA/TcMar-Tc1	2551680	2551839	470	-	.	ID="RND-1_FAMILY-649";TEgroup="ctg_217%7CRND-1_FAMILY-649%7C1";Tend="1714";Tstart="1020";shortTE="T";uid="4186a492-79f1-48b0-84c4-f8425cffba12"
WOFM01000296.1	RepeatMasker	DNA/TcMar-Mariner	1430694	1431222	3354	-	.	ID="RND-5_FAMILY-9087";Tend="1450";Tstart="921";shortTE="F";uid="5db79cf0-58e6-4b7d-847b-3d3bbb56b3b1"
WOFM01000296.1	RepeatMasker	Unknown	59640	59996	1565	-	.	ID="RND-4_FAMILY-1462";Tend="1266";Tstart="891";shortTE="F";uid="9e2489d0-7f56-4533-8ba1-8fa64754a8ff"
WOFM01000296.1	RepeatMasker	Unknown	2570766	2571300	1165	-	.	ID="RND-2_FAMILY-36";Tend="1776";Tstart="1080";shortTE="F";uid="6b975cb7-8938-4d7b-87b7-82a6dc6656fc"
WOFM01000296.1	RepeatMasker	Unknown	1028	1143	683	-	.	ID="RND-6_FAMILY-3016";Tend="3169";Tstart="3055";shortTE="F";uid="2ead8408-c6e7-4933-850a-89c390e8c9b9"
WOFM01000296.1	RepeatMasker	Unknown	1142558	1143333	6398	-	.	ID="RND-1_FAMILY-609";Tend="1697";Tstart="919";shortTE="F";uid="3678d69c-5b81-4740-866f-8b3a16acc1e0"
WOFM01000296.1	RepeatMasker	DNA/Crypton-I	255479	255808	1005	-	.	ID="RND-1_FAMILY-240";Tend="1389";Tstart="1056";shortTE="F";uid="b89aaf40-c583-4dee-8dd3-1eccc5e4fe47"
WOFM01000296.1	RepeatMasker	Unknown	1369034	1369294	1136	-	.	ID="RND-1_FAMILY-697";Tend="1943";Tstart="1688";shortTE="F";uid="2f1d9310-00f0-4917-9d8e-b8f954f9f046"
WOFM01000296.1	RepeatMasker	Unknown	961607	961947	1658	-	.	ID="RND-6_FAMILY-10884";Tend="1081";Tstart="733";shortTE="F";uid="3bd4553a-1d31-4ef9-b815-6905e3cf2806"
WOFM01000296.1	RepeatMasker	Unknown	2652329	2652466	803	-	.	ID="RND-6_FAMILY-3860";Tend="1029";Tstart="891";shortTE="F";uid="0263a55a-f35f-41ef-950b-020d74f39061"
WOFM01000296.1	RepeatMasker	LTR/Gypsy	637200	637408	900	-	.	ID="RND-4_FAMILY-1433";Tend="1639";Tstart="1427";shortTE="F";uid="7b092d37-5ede-4969-b115-4045c2ce20a8"
WOFM01000296.1	RepeatMasker	LTR/Gypsy	1520657	1527535	59074	-	.	ID="RND-5_FAMILY-1715";Tend="6890";Tstart="15";shortTE="F";uid="82a0eec9-edb5-45da-942d-80679fffe695"
WOFM01000296.1	RepeatMasker	Unknown	684113	685183	2010	-	.	ID="RND-6_FAMILY-347";Tend="1608";Tstart="815";shortTE="F";uid="668c459c-714a-4601-9b84-20679667a4a1"
WOFM01000296.1	RepeatMasker	Unknown	2566064	2566257	454	-	.	ID="RND-6_FAMILY-734";Tend="1152";Tstart="931";shortTE="F";uid="88b922f1-c818-46a9-85a2-9df23791a145"
WOFM01000296.1	RepeatMasker	Unknown	1825356	1825603	679	-	.	ID="RND-2_FAMILY-36";Tend="1668";Tstart="1414";shortTE="F";uid="7072b517-4879-475a-bd82-ea9adf030793"
WOFM01000296.1	RepeatMasker	DNA/hAT	1529358	1529604	1419	-	.	ID="RND-5_FAMILY-1560";Tend="1272";Tstart="1027";shortTE="F";uid="0264e5ce-d3e0-4075-baa8-107ec3466a27"
WOFM01000296.1	RepeatMasker	Unknown	944454	944807	826	-	.	ID="RND-1_FAMILY-370";Tend="1349";Tstart="983";shortTE="F";uid="c075a6f4-53a8-4ca1-80d3-fe2dada22296"
WOFM01000296.1	RepeatMasker	Unknown	734174	734400	1482	-	.	ID="RND-6_FAMILY-9161";Tend="1735";Tstart="1506";shortTE="F";uid="47c081ec-5014-4733-9807-0d1be8b698d0"
WOFM01000296.1	RepeatMasker	Unknown	54883	55474	2985	-	.	ID="RND-5_FAMILY-994";Tend="1463";Tstart="905";shortTE="F";uid="8514c376-9962-4c60-9670-280b4df8eb5f"
WOFM01000296.1	RepeatMasker	Unknown	1400775	1401130	1202	-	.	ID="RND-1_FAMILY-514";Tend="1540";Tstart="1095";shortTE="F";uid="c1f29099-672d-4cea-94f0-665f5dd8138c"
WOFM01000296.1	RepeatMasker	LTR/Gypsy	1790089	1795347	42885	-	.	ID="RND-1_FAMILY-1078";Tend="6111";Tstart="825";shortTE="F";uid="22c7cb11-1d43-456a-9048-08fb452c3080"
WOFM01000296.1	RepeatMasker	Unknown	135284	135616	1477	-	.	ID="RND-5_FAMILY-762";Tend="713";Tstart="396";shortTE="F";uid="b4c5d52c-9419-40ff-8587-a6e5259b509e"
WOFM01000296.1	RepeatMasker	DNA/Kolobok-T2	67884	68020	669	-	.	ID="RND-1_FAMILY-269";TEgroup="ctg_217%7CRND-1_FAMILY-269%7C1";Tend="286";Tstart="159";shortTE="T";uid="9df61956-0488-4e90-b879-9ae83e50b02f"
WOFM01000296.1	RepeatMasker	Unknown	1243690	1244150	2355	-	.	ID="RND-4_FAMILY-265";Tend="1731";Tstart="963";shortTE="F";uid="56814e86-7d9c-4964-ba58-5abdb3548be4"
WOFM01000296.1	RepeatMasker	LTR/Gypsy	702183	703591	10731	-	.	ID="RND-5_FAMILY-2269";Tend="2931";Tstart="1517";shortTE="F";uid="b3d7c1b7-4f47-489f-886e-88fb6b3c8494"
WOFM01000296.1	RepeatMasker	Unknown	1884536	1884770	940	-	.	ID="RND-5_FAMILY-2154";Tend="1236";Tstart="967";shortTE="F";uid="c28a8168-d9e0-4312-8474-fb2eca949f2a"
WOFM01000296.1	RepeatMasker	DNA/Merlin	198828	199349	2783	-	.	ID="RND-4_FAMILY-263";Tend="1308";Tstart="791";shortTE="F";uid="df2d7edc-905f-4b74-ae86-5422cf6a0a05"
WOFM01000822.1	RepeatMasker	LTR/Gypsy	29513	32173	17700	+	.	ID="RND-6_FAMILY-4763";Tend="2410";Tstart="8";shortTE="F";uid="f5ca0a3e-bdd1-43a6-83dd-982b4da73bd9"
WOFM01000822.1	RepeatMasker	LTR/Pao	25829	26248	1374	+	.	ID="RND-1_FAMILY-54";Tend="1440";Tstart="980";shortTE="F";uid="683a50db-b2fc-4574-8d7c-9c7b21d53a21"
WOFM01000822.1	RepeatMasker	DNA/Kolobok-T2	22348	22843	4243	+	.	ID="RND-1_FAMILY-15";Tend="1312";Tstart="817";shortTE="F";uid="1662213b-9807-4eb4-8a7b-578e064ee504"
WOFM01000822.1	RepeatMasker	Unknown	19766	20033	1726	+	.	ID="RND-1_FAMILY-58";Tend="1223";Tstart="950";shortTE="F";uid="f4ab81af-bf8d-4bef-9b27-dc37976dbee5"
WOFM01000822.1	RepeatMasker	DNA/Crypton-I	5382	5555	654	+	.	ID="RND-4_FAMILY-334";Tend="1686";Tstart="1517";shortTE="F";uid="5ffb1138-46e4-4c8c-bb8c-69458333728d"
WOFM01000822.1	RepeatMasker	Unknown	27564	27888	1420	+	.	ID="RND-5_FAMILY-733";Tend="1220";Tstart="898";shortTE="F";uid="269454a7-fdeb-4c15-a8dd-44210e326737"
WOFM01000822.1	RepeatMasker	LTR/Pao	16722	16963	2063	+	.	ID="RND-6_FAMILY-726";Tend="1868";Tstart="1627";shortTE="F";uid="f9c368cb-1a01-42d0-9203-57789b96211d"
WOFM01000822.1	RepeatMasker	Unknown	28621	28803	978	+	.	ID="RND-5_FAMILY-1789";Tend="1055";Tstart="869";shortTE="F";uid="ecfdae69-a640-4c4b-b25d-f989ed9cbc2b"
WOFM01000822.1	RepeatMasker	Unknown	18117	18511	1732	+	.	ID="RND-1_FAMILY-769";Tend="1759";Tstart="1370";shortTE="F";uid="9fbc310d-8fe0-421f-a3ee-29eee1f7eeb2"
WOFM01000822.1	RepeatMasker	Unknown	19625	19774	1017	+	.	ID="RND-1_FAMILY-494";Tend="1098";Tstart="941";shortTE="F";uid="37ceb4b1-1ba1-415b-990f-eefe73bc8e5c"
WOFM01000822.1	RepeatMasker	Unknown	1093	1650	696	+	.	ID="RND-6_FAMILY-3525";TEgroup="ctg_2170%7CRND-6_FAMILY-3525%7C1";Tend="1259";Tstart="872";shortTE="F";uid="ff88f5c5-6edc-422c-a899-2dced1113281"
WOFM01000822.1	RepeatMasker	Unknown	2988	3504	2826	+	.	ID="RND-1_FAMILY-1126";Tend="1442";Tstart="926";shortTE="F";uid="764a1227-a30e-4649-88ed-19faf6481e29"
WOFM01000822.1	RepeatMasker	LTR/Pao	9164	9884	5141	+	.	ID="RND-6_FAMILY-726";Tend="1635";Tstart="926";shortTE="F";uid="afe592a9-ded1-4177-84f1-c9e8c46b6842"
WOFM01000822.1	RepeatMasker	Unknown	20021	20305	1769	+	.	ID="RND-1_FAMILY-494";Tend="1357";Tstart="1069";shortTE="F";uid="b2c5953f-2435-4301-89cf-db7a511c8275"
WOFM01000822.1	RepeatMasker	Unknown	20529	20810	1193	+	.	ID="RND-1_FAMILY-117";Tend="1257";Tstart="959";shortTE="F";uid="84b45e2c-b280-48c4-b4b2-f6f4b1100640"
WOFM01000822.1	RepeatMasker	DNA	25086	25253	587	-	.	ID="RND-1_FAMILY-134";Tend="1092";Tstart="924";shortTE="F";uid="b38b0314-5f06-4de2-92d8-d4e6ec5d9631"
WOFM01000822.1	RepeatMasker	Unknown	21370	21584	670	-	.	ID="RND-6_FAMILY-1247";Tend="1242";Tstart="1031";shortTE="F";uid="89e37677-6585-4516-81f1-765f67b4a251"
WOFM01000822.1	RepeatMasker	LTR/Gypsy	24538	24992	3244	-	.	ID="RND-1_FAMILY-226";Tend="7705";Tstart="7253";shortTE="F";uid="25d4dbf9-187d-4759-8692-f266ad1a1628"
WOFM01000822.1	RepeatMasker	LTR/Gypsy	9813	16725	57636	-	.	ID="RND-1_FAMILY-156";Tend="7129";Tstart="261";shortTE="F";uid="ee4b3e5e-3ee5-4a66-bb77-b228c467702e"
WOFM01000822.1	RepeatMasker	RC/Helitron	8246	8766	4371	-	.	ID="RND-1_FAMILY-636";Tend="1482";Tstart="962";shortTE="F";uid="6ae1f9b6-274b-48e1-9921-911918968263"
WOFM01000822.1	RepeatMasker	DNA	5235	5385	857	-	.	ID="RND-1_FAMILY-134";Tend="1094";Tstart="944";shortTE="F";uid="7bdb40e9-d031-4136-829d-af7c1d2c2428"
WOFM01000822.1	RepeatMasker	Unknown	23050	23244	624	-	.	ID="RND-1_FAMILY-139";Tend="1054";Tstart="877";shortTE="F";uid="5b447653-6755-4193-99bc-ed8e16404a96"
WOFM01000822.1	RepeatMasker	Unknown	2816	2998	438	-	.	ID="RND-1_FAMILY-826";Tend="1732";Tstart="1549";shortTE="F";uid="16b1083d-0c6e-4410-a997-5584ae873d24"
WOFM01000822.1	RepeatMasker	Unknown	19465	19626	733	-	.	ID="RND-5_FAMILY-3179";Tend="1380";Tstart="1223";shortTE="F";uid="902b530c-0034-400f-b1ad-4a0f3cf67ab7"
WOFM01000822.1	RepeatMasker	Unknown	20771	20876	450	-	.	ID="RND-5_FAMILY-3179";Tend="984";Tstart="882";shortTE="F";uid="74b2bd54-ee25-415f-9c7e-2b7d2fed344b"
WOFM01000822.1	RepeatMasker	Unknown	21731	21918	904	-	.	ID="RND-6_FAMILY-5871";Tend="1179";Tstart="978";shortTE="F";uid="c3d7d1d9-8661-44b1-b217-6c409a61073e"
WOFM01000822.1	RepeatMasker	Unknown	3498	4031	967	-	.	ID="RND-1_FAMILY-769";Tend="1596";Tstart="951";shortTE="F";uid="e82fbeaf-9b40-4ca9-ab4a-bcd4503548aa"
WOFM01000822.1	RepeatMasker	Unknown	28821	29070	1618	-	.	ID="RND-6_FAMILY-1182";Tend="1585";Tstart="1336";shortTE="F";uid="5cc24787-e392-46c7-8754-7e4378a4f1a8"
WOFM01000822.1	RepeatMasker	RC/Helitron	17808	17930	404	-	.	ID="RND-5_FAMILY-2192";Tend="2026";Tstart="1908";shortTE="F";uid="f414c498-9942-4ba3-92bf-711d62bfdf7a"
WOFM01000822.1	RepeatMasker	Unknown	6110	6398	649	-	.	ID="RND-5_FAMILY-246";Tend="1245";Tstart="986";shortTE="F";uid="589e0cb2-8a3c-4bdc-bfe1-4a0ab8bfc04a"
WOFM01000822.1	RepeatMasker	Unknown	20296	20534	1562	-	.	ID="RND-5_FAMILY-3179";Tend="1218";Tstart="975";shortTE="F";uid="7e1fc061-faaa-47b0-92c8-96b0124be48b"
WOFM01000822.1	RepeatMasker	Unknown	26246	26632	1913	-	.	ID="RND-3_FAMILY-391";Tend="1331";Tstart="966";shortTE="F";uid="dae195d0-2907-4f13-9743-dde5c0324557"
WOFM01000822.1	RepeatMasker	DNA/TcMar-Tigger	24088	24533	1200	-	.	ID="RND-4_FAMILY-740";Tend="1494";Tstart="1034";shortTE="F";uid="01c8e701-84cf-422d-8393-1c13a76153ee"
WOFM01000822.1	RepeatMasker	Unknown	7197	7496	894	-	.	ID="RND-5_FAMILY-246";Tend="1316";Tstart="1032";shortTE="F";uid="95e0383c-d5a6-4918-a2fd-8cb026d17c21"
WOFM01000822.1	RepeatMasker	Unknown	17931	18116	773	-	.	ID="RND-5_FAMILY-762";Tend="1293";Tstart="1104";shortTE="F";uid="ce2056cf-06e8-41e4-b345-6934f3b7d066"
WOFM01000822.1	RepeatMasker	DNA	23565	24091	2084	-	.	ID="RND-1_FAMILY-134";Tend="1565";Tstart="1084";shortTE="F";uid="105da5cb-6b4b-42a4-b832-573215bf26df"
WOFM01000823.1	RepeatMasker	LTR/Gypsy	6	294	1473	+	.	ID="RND-1_FAMILY-378";Tend="11422";Tstart="11131";shortTE="F";uid="dee78782-acb2-4966-94a2-2d8f8d8f7886"
WOFM01000824.1	RepeatMasker	Unknown	1	245	1972	+	.	ID="RND-6_FAMILY-2957";Tend="1461";Tstart="1214";shortTE="F";uid="cc12ab2b-7336-4699-b8df-5eb7c0cfeb1a"
WOFM01000824.1	RepeatMasker	LTR/Copia	222	7380	33466	+	.	ID="RND-1_FAMILY-445";Tend="7976";Tstart="113";shortTE="F";uid="6f201082-6209-482c-923e-cef6d5389765"
WOFM01000824.1	RepeatMasker	Unknown	7402	7603	1094	+	.	ID="RND-5_FAMILY-1337";Tend="1619";Tstart="1420";shortTE="F";uid="adade1ac-2080-43e8-876c-5b503c90b01f"
WOFM01000824.1	RepeatMasker	LINE/R1-LOA	8528	8946	3455	-	.	ID="RND-1_FAMILY-265";Tend="9386";Tstart="8976";shortTE="F";uid="7228ce69-3251-4040-833d-c65a4f1b586a"
WOFM01000825.1	RepeatMasker	Unknown	9435	9696	1276	+	.	ID="RND-5_FAMILY-1933";Tend="1303";Tstart="1035";shortTE="F";uid="fe1939ed-3a71-4216-b3b2-afaa25c4b501"
WOFM01000825.1	RepeatMasker	DNA/Crypton-I	3905	4366	1664	+	.	ID="RND-1_FAMILY-240";Tend="1447";Tstart="954";shortTE="F";uid="e9ce829b-3564-4709-abfb-0ceb653be0f6"
WOFM01000825.1	RepeatMasker	RC/Helitron	5658	6256	3709	+	.	ID="RND-4_FAMILY-618";Tend="1515";Tstart="907";shortTE="F";uid="1aaa64eb-7469-429e-852b-72b44c885f6e"
WOFM01000825.1	RepeatMasker	Unknown	9092	9323	431	+	.	ID="RND-5_FAMILY-2147";Tend="1507";Tstart="1260";shortTE="F";uid="2c029f7b-bae9-4ec7-97f9-04dcbcd914a8"
WOFM01000825.1	RepeatMasker	LINE/CR1	570	785	914	+	.	ID="RND-1_FAMILY-332";Tend="5750";Tstart="5532";shortTE="F";uid="b0d2fee4-fbfe-43e7-8c3a-e82d626a253b"
WOFM01000825.1	RepeatMasker	Unknown	2834	3728	2529	+	.	ID="RND-6_FAMILY-3111";Tend="1559";Tstart="644";shortTE="F";uid="721d7b1e-4223-42a7-8cfe-1eafe7c0cc0f"
WOFM01000825.1	RepeatMasker	DNA/Crypton-I	4354	4825	2521	-	.	ID="RND-1_FAMILY-846";Tend="1465";Tstart="983";shortTE="F";uid="bdc27ee3-31ac-446c-8701-5176549373a3"
WOFM01000825.1	RepeatMasker	Unknown	9018	9233	502	-	.	ID="RND-1_FAMILY-387";Tend="1338";Tstart="1117";shortTE="F";uid="2893d3d5-7961-4dc5-b524-9725bc6e9428"
WOFM01000825.1	RepeatMasker	Unknown	8306	8638	1931	-	.	ID="RND-5_FAMILY-715";Tend="1292";Tstart="926";shortTE="F";uid="1dc81d71-86df-45d8-a54d-10a0b04a1c98"
WOFM01000825.1	RepeatMasker	Unknown	404	549	576	-	.	ID="RND-4_FAMILY-488";Tend="1124";Tstart="981";shortTE="F";uid="cf4119cf-cbb0-4549-a629-f27a980d3d86"
WOFM01000825.1	RepeatMasker	DNA	3	403	1979	-	.	ID="RND-3_FAMILY-127";Tend="1323";Tstart="909";shortTE="F";uid="5055ee2a-83b9-4d82-bc6c-7587a4327622"
WOFM01000826.1	RepeatMasker	LTR/Pao	4182	4624	2573	+	.	ID="RND-1_FAMILY-28";Tend="1415";Tstart="950";shortTE="F";uid="c1af9650-4b5b-45e4-a38c-af86154b2975"
WOFM01000826.1	RepeatMasker	Unknown	3937	4179	1250	+	.	ID="RND-1_FAMILY-590";Tend="1186";Tstart="936";shortTE="F";uid="5e4c58e5-b181-4c24-9937-cc8ef5f6d9f7"
WOFM01000826.1	RepeatMasker	Unknown	3157	3802	3492	+	.	ID="RND-5_FAMILY-2535";Tend="1575";Tstart="941";shortTE="F";uid="5e0eadb9-10c3-4e72-b702-52d7aad75a9c"
WOFM01000826.1	RepeatMasker	Unknown	18102	18208	510	+	.	ID="RND-5_FAMILY-784";Tend="1472";Tstart="1370";shortTE="F";uid="582252e7-4038-4f77-9837-229b146da52a"
WOFM01000826.1	RepeatMasker	Unknown	7676	8187	2341	+	.	ID="RND-5_FAMILY-784";Tend="1375";Tstart="886";shortTE="F";uid="56965b70-c129-4cb3-91b0-d1d28c7e1ad2"
WOFM01000826.1	RepeatMasker	LTR/Gypsy	5468	6075	2894	-	.	ID="RND-1_FAMILY-503";Tend="1185";Tstart="736";shortTE="F";uid="6f9ac719-1d93-482d-a36d-a5ac621cedbf"
WOFM01000826.1	RepeatMasker	DNA	3801	3952	647	-	.	ID="RND-5_FAMILY-3205";Tend="1227";Tstart="1069";shortTE="F";uid="8cbc7f34-8805-4de3-b810-251841bd977e"
WOFM01000826.1	RepeatMasker	LINE/R1-LOA	8188	10709	56451	-	.	ID="RND-1_FAMILY-289";Tend="9387";Tstart="6747";shortTE="F";uid="bb415c29-6eaf-4e83-819c-23dd61206f01"
WOFM01000826.1	RepeatMasker	LTR/Pao	10710	18114	55156	-	.	ID="RND-6_FAMILY-2787";Tend="8152";Tstart="660";shortTE="F";uid="5c60a904-1cdf-4080-abf0-52476d8a5ebc"
WOFM01000826.1	RepeatMasker	Unknown	18292	18496	1470	-	.	ID="RND-1_FAMILY-9";Tend="1530";Tstart="1315";shortTE="F";uid="d7ea7e2d-4492-45c7-b834-4b86d9409e16"
WOFM01000826.1	RepeatMasker	Unknown	7641	7753	437	-	.	ID="RND-4_FAMILY-2362";Tend="1895";Tstart="1781";shortTE="F";uid="0ac1d467-3697-47a0-8068-5d4f561b53d6"
WOFM01000826.1	RepeatMasker	Unknown	438	2640	12092	-	.	ID="RND-6_FAMILY-659";Tend="2676";Tstart="617";shortTE="F";uid="613b6a66-aa04-43ba-b320-2401e4f5df7b"
WOFM01000827.1	RepeatMasker	Unknown	5747	6308	3016	+	.	ID="RND-1_FAMILY-258";Tend="1677";Tstart="1059";shortTE="F";uid="7f8d7d51-4e23-4d9d-ac02-cf9a36150bb8"
WOFM01000827.1	RepeatMasker	Unknown	3996	5749	8294	+	.	ID="RND-1_FAMILY-313";Tend="2682";Tstart="888";shortTE="F";uid="75dcc7fa-3826-496d-a9b6-19c0aaa813fc"
WOFM01000827.1	RepeatMasker	Unknown	2386	2824	1758	+	.	ID="RND-6_FAMILY-742";Tend="3514";Tstart="3240";shortTE="F";uid="0c970a4e-a0d1-4a38-823a-45f3fef42f02"
WOFM01000827.1	RepeatMasker	Unknown	1	2039	16187	+	.	ID="RND-6_FAMILY-742";Tend="3514";Tstart="1535";shortTE="F";uid="4c83c86e-f3e8-4d24-a5f0-58dcbde73deb"
WOFM01000827.1	RepeatMasker	Unknown	15593	16165	550	+	.	ID="RND-5_FAMILY-104";Tend="1656";Tstart="1058";shortTE="F";uid="379c39d4-4086-4aff-a965-ae6f1d17c6c6"
WOFM01000827.1	RepeatMasker	Unknown	8643	8776	633	+	.	ID="RND-4_FAMILY-2362";Tend="988";Tstart="862";shortTE="F";uid="3eef5424-8c5d-4166-80f5-b9b07b69287f"
WOFM01000827.1	RepeatMasker	Unknown	3847	3994	884	+	.	ID="RND-1_FAMILY-258";Tend="1059";Tstart="918";shortTE="F";uid="4c1bfb1f-42e7-4d23-b625-297c2e7e5c4d"
WOFM01000827.1	RepeatMasker	DNA	17982	18101	623	+	.	ID="RND-1_FAMILY-134";Tend="1534";Tstart="1417";shortTE="F";uid="85d55bbc-06be-47ae-8a10-56efe3551501"
WOFM01000827.1	RepeatMasker	Unknown	13768	14807	3913	-	.	ID="RND-6_FAMILY-1464";Tend="1821";Tstart="804";shortTE="F";uid="5056c06f-4c4d-4e3a-8489-61d58587ff54"
WOFM01000827.1	RepeatMasker	RC/Helitron	10257	12247	8311	-	.	ID="RND-1_FAMILY-716";Tend="2510";Tstart="558";shortTE="F";uid="89e89e31-fdf6-48a0-a27b-8496dee980eb"
WOFM01000827.1	RepeatMasker	Unknown	17376	17549	627	-	.	ID="RND-1_FAMILY-60";Tend="1414";Tstart="1252";shortTE="F";uid="d97fefbb-39cc-4edc-ae31-c78ec43251d0"
WOFM01000827.1	RepeatMasker	DNA/P	1704	2797	1726	-	.	ID="rnd-1_family-37";Tend="1438";Tstart="746";shortTE="F";uid="cba0677b-4e73-4ee4-8241-f22441749a1d"
WOFM01000827.1	RepeatMasker	Unknown	17652	18007	1620	-	.	ID="RND-5_FAMILY-1933";Tend="1259";Tstart="923";shortTE="F";uid="af87f460-3971-4913-aa51-610400df2ab3"
WOFM01000827.1	RepeatMasker	DNA/Sola-2	9815	10256	8124	-	.	ID="RND-5_FAMILY-2736";Tend="2965";Tstart="1280";shortTE="F";uid="9c96daff-630c-4e2b-a37c-0378ce3d209c"
WOFM01000827.1	RepeatMasker	DNA/Sola-2	12248	12499	8124	-	.	ID="RND-5_FAMILY-2736";Tend="1279";Tstart="309";shortTE="F";uid="ac75a9a1-af03-4a8d-82b4-ad6d091168c2"
WOFM01000827.1	RepeatMasker	Unknown	8751	9528	4499	-	.	ID="RND-6_FAMILY-15";Tend="1588";Tstart="763";shortTE="F";uid="094fc973-2ee6-48bb-bca3-c4c9d037b428"
WOFM01000827.1	RepeatMasker	Unknown	6575	7168	2428	-	.	ID="RND-1_FAMILY-468";Tend="5604";Tstart="5000";shortTE="F";uid="75e98fb6-b3ad-4f74-a7f8-e1a754ada391"
WOFM01000828.1	RepeatMasker	LINE/R2-NeSL	6845	7075	1119	+	.	ID="RND-3_FAMILY-38";Tend="1192";Tstart="934";shortTE="F";uid="049afc79-b463-48b9-b4f2-53f1d3c60c7d"
WOFM01000828.1	RepeatMasker	Unknown	7295	7979	3564	+	.	ID="RND-6_FAMILY-15";Tend="1774";Tstart="1094";shortTE="F";uid="81746107-a22a-4b9a-a193-038fc4585d94"
WOFM01000828.1	RepeatMasker	DNA/Crypton-I	1785	2235	1622	+	.	ID="RND-1_FAMILY-240";Tend="1475";Tstart="1050";shortTE="F";uid="443826c2-1181-430d-b0ad-b6dcf0e866f1"
WOFM01000828.1	RepeatMasker	Unknown	8754	9132	1175	+	.	ID="RND-6_FAMILY-1576";Tend="1562";Tstart="1276";shortTE="F";uid="6644ce81-06d3-464d-8866-97b7d3f61415"
WOFM01000828.1	RepeatMasker	Unknown	4719	5052	995	+	.	ID="RND-6_FAMILY-1029";Tend="1867";Tstart="1548";shortTE="F";uid="28e1ee39-b5cc-4d40-a972-b1e7806b0e74"
WOFM01000828.1	RepeatMasker	LTR/Gypsy	11082	11273	487	+	.	ID="RND-1_FAMILY-23";Tend="224";Tstart="5";shortTE="F";uid="17319a95-f334-4739-bf17-d52bcd3e8c86"
WOFM01000828.1	RepeatMasker	Unknown	5371	5624	464	+	.	ID="RND-1_FAMILY-10";Tend="1501";Tstart="1275";shortTE="F";uid="4762d2c4-fe93-40d0-a023-9d1f2a65a826"
WOFM01000828.1	RepeatMasker	Unknown	2839	3481	2154	-	.	ID="RND-2_FAMILY-36";Tend="1302";Tstart="618";shortTE="F";uid="b43994ca-7c3b-4d1c-bd12-4cb948f0e235"
WOFM01000828.1	RepeatMasker	Unknown	7209	7975	2776	-	.	ID="RND-1_FAMILY-258";Tend="1685";Tstart="916";shortTE="F";uid="e1aaa840-0234-48f6-9145-da5b5809d185"
WOFM01000828.1	RepeatMasker	Unknown	8481	8778	1071	-	.	ID="RND-6_FAMILY-7056";Tend="1194";Tstart="892";shortTE="F";uid="b72ce3f3-4d4c-4cab-a95d-edb6da9e7b0a"
WOFM01000828.1	RepeatMasker	Unknown	4321	4509	674	-	.	ID="RND-6_FAMILY-1029";Tend="1905";Tstart="1718";shortTE="F";uid="da8fb8a5-06c1-4a9e-980f-e2efc3a20ae5"
WOFM01000828.1	RepeatMasker	DNA	9517	9921	1638	-	.	ID="RND-6_FAMILY-3129";Tend="1343";Tstart="939";shortTE="F";uid="b36becfa-9788-4669-9a14-b6acc687d575"
WOFM01000828.1	RepeatMasker	LTR/Gypsy	10470	11229	1830	-	.	ID="RND-1_FAMILY-22";Tend="5781";Tstart="4984";shortTE="F";uid="c6c80881-a199-4f42-b0f9-7c5a69b7b8d4"
WOFM01000829.1	RepeatMasker	DNA/hAT	8902	9157	1284	+	.	ID="RND-5_FAMILY-1560";Tend="1253";Tstart="989";shortTE="F";uid="c46ec16b-0b7a-4718-bce6-5bf1e1e5049e"
WOFM01000829.1	RepeatMasker	DNA/Kolobok-E	14821	15019	1002	+	.	ID="RND-1_FAMILY-700";Tend="1497";Tstart="1310";shortTE="F";uid="06633a9e-f1a6-40b1-90a2-0e23fa8e8e2d"
WOFM01000829.1	RepeatMasker	DNA/hAT-Tip100	2609	2873	788	+	.	ID="RND-5_FAMILY-530";Tend="1216";Tstart="953";shortTE="F";uid="57d405a7-67b1-440b-97d0-8587fe7c6746"
WOFM01000829.1	RepeatMasker	DNA/Kolobok-E	13893	14294	2494	+	.	ID="RND-1_FAMILY-700";Tend="1315";Tstart="920";shortTE="F";uid="2aff3e7b-75ac-4c7b-8db0-02a4b6b7160f"
WOFM01000829.1	RepeatMasker	Unknown	3830	4271	2174	+	.	ID="RND-6_FAMILY-7056";Tend="1411";Tstart="911";shortTE="F";uid="2de8b707-a877-4bbf-879a-90b7202d154c"
WOFM01000829.1	RepeatMasker	Unknown	9159	9407	1738	+	.	ID="RND-1_FAMILY-58";Tend="1245";Tstart="971";shortTE="F";uid="00ded750-7e74-4853-983f-3b8c6f5b63fd"
WOFM01000829.1	RepeatMasker	DNA/hAT	10896	11063	929	+	.	ID="RND-5_FAMILY-1560";Tend="1512";Tstart="1333";shortTE="F";uid="84c99b45-9063-436c-989f-9a50fd4e32da"
WOFM01000829.1	RepeatMasker	LTR/Gypsy	713	1429	1588	+	.	ID="RND-1_FAMILY-211";Tend="8187";Tstart="7641";shortTE="F";uid="1d1c0fa3-bdb5-425c-ab2a-5e63a9aa9dc4"
WOFM01000829.1	RepeatMasker	Unknown	7076	8049	5543	+	.	ID="RND-6_FAMILY-2894";Tend="1932";Tstart="989";shortTE="F";uid="e77382c0-ac4a-46ac-8cb2-3964b4e4020b"
WOFM01000829.1	RepeatMasker	LTR/Gypsy	10426	10898	3402	+	.	ID="RND-1_FAMILY-378";Tend="11450";Tstart="10975";shortTE="F";uid="bc0638ff-3bc8-42cd-a481-ac8ca254c870"
WOFM01000829.1	RepeatMasker	Unknown	10175	10352	950	+	.	ID="RND-5_FAMILY-290";Tend="1385";Tstart="1200";shortTE="F";uid="3419c8cf-f2c9-400e-b351-86215184a715"
WOFM01000829.1	RepeatMasker	Unknown	15913	17386	6552	-	.	ID="RND-5_FAMILY-5862";Tend="2476";Tstart="963";shortTE="F";uid="11ec1dcc-3193-4933-9c29-da00637a9ca5"
WOFM01000829.1	RepeatMasker	Unknown	333	484	962	-	.	ID="RND-1_FAMILY-317";Tend="1088";Tstart="934";shortTE="F";uid="8f6a2900-06cf-4571-9ac9-c4edb39ff0bd"
WOFM01000829.1	RepeatMasker	Unknown	15128	15906	1044	-	.	ID="RND-6_FAMILY-821";TEgroup="ctg_2177%7CRND-6_FAMILY-821%7C1";Tend="1660";Tstart="746";shortTE="F";uid="4fda4fd2-dcdc-4ef1-a627-49811e69f2f4"
WOFM01000829.1	RepeatMasker	Unknown	2921	3293	1504	-	.	ID="RND-5_FAMILY-30";Tend="996";Tstart="607";shortTE="F";uid="8465cf63-faa1-45d1-9508-1dfc3deb9c58"
WOFM01000829.1	RepeatMasker	Unknown	4556	4907	1249	-	.	ID="RND-4_FAMILY-1370";Tend="1310";Tstart="960";shortTE="F";uid="2cf0b39f-10ef-4917-ac7e-67152d5d9809"
WOFM01000829.1	RepeatMasker	Unknown	3280	3567	1825	-	.	ID="RND-1_FAMILY-1040";Tend="1163";Tstart="887";shortTE="F";uid="96f57d49-cd71-4abc-adb4-06e1ad52af2d"
WOFM01000829.1	RepeatMasker	LINE/L2	7608	8104	1130	-	.	ID="RND-5_FAMILY-2134";Tend="1276";Tstart="786";shortTE="F";uid="983e766f-cbfc-491c-b87b-a2cf8cdea4a5"
WOFM01000829.1	RepeatMasker	Unknown	10320	10434	717	-	.	ID="RND-3_FAMILY-565";Tend="1227";Tstart="1113";shortTE="F";uid="85b4de81-d6d5-4102-ae92-2ccaf6229d88"
WOFM01000829.1	RepeatMasker	Unknown	3547	3747	802	-	.	ID="RND-5_FAMILY-30";Tend="618";Tstart="397";shortTE="F";uid="40c5ba7d-d6b3-4f94-8735-b0423b5c80b1"
WOFM01000829.1	RepeatMasker	DNA/TcMar-Tc1	9404	10394	6940	-	.	ID="RND-5_FAMILY-682";TEgroup="ctg_2177%7CRND-5_FAMILY-682%7C1";Tend="2015";Tstart="1011";shortTE="F";uid="e1afbb02-601a-4c45-9a34-f574e8b59be1"
WOFM01000830.1	RepeatMasker	Unknown	213346	213666	1597	+	.	ID="RND-1_FAMILY-626";Tend="1244";Tstart="916";shortTE="F";uid="f50594be-0d37-4394-8273-0600765f92d4"
WOFM01000830.1	RepeatMasker	Unknown	227056	227224	1056	+	.	ID="RND-1_FAMILY-70";Tend="1162";Tstart="995";shortTE="F";uid="f117252c-abdb-47c6-afd2-0a6bbc9c9f63"
WOFM01000830.1	RepeatMasker	DNA/Kolobok-E	46026	46555	1076	+	.	ID="RND-1_FAMILY-700";Tend="1498";Tstart="938";shortTE="F";uid="cfdf8812-3961-47a1-87df-57a5035af9ab"
WOFM01000830.1	RepeatMasker	LINE/R2-NeSL	225080	225684	3880	+	.	ID="RND-3_FAMILY-38";Tend="1458";Tstart="853";shortTE="F";uid="157101a9-c1ef-4112-a10a-54c01adc53bd"
WOFM01000830.1	RepeatMasker	DNA/Crypton-I	23597	24023	2275	+	.	ID="RND-4_FAMILY-531";Tend="1362";Tstart="937";shortTE="F";uid="90aa4269-3118-4eda-b89e-cf9f6b32d25c"
WOFM01000830.1	RepeatMasker	RC/Helitron	138680	139438	4939	+	.	ID="RND-4_FAMILY-590";Tend="1724";Tstart="964";shortTE="F";uid="e5426978-8e05-4856-948a-8f8dbf2f8152"
WOFM01000830.1	RepeatMasker	Unknown	118356	119035	3962	+	.	ID="RND-5_FAMILY-784";Tend="1560";Tstart="877";shortTE="F";uid="561dcead-05e8-4f3d-8115-b3ee11be00a2"
WOFM01000830.1	RepeatMasker	Unknown	180924	181254	2006	+	.	ID="RND-4_FAMILY-986";Tend="1374";Tstart="1028";shortTE="F";uid="1caceec7-15d3-4cc1-aec8-03733d01ad00"
WOFM01000830.1	RepeatMasker	Unknown	142499	142721	1354	+	.	ID="RND-5_FAMILY-4339";Tend="1096";Tstart="878";shortTE="F";uid="3a129b23-2f27-4ce5-9a16-33f4d71b36c1"
WOFM01000830.1	RepeatMasker	LTR/Gypsy	239607	250560	60101	+	.	ID="RND-6_FAMILY-1552";Tend="9040";Tstart="753";shortTE="F";uid="2357e49f-8c4e-4777-85c4-5966fb8cb804"
WOFM01000830.1	RepeatMasker	Unknown	199273	199424	808	+	.	ID="RND-4_FAMILY-754";Tend="842";Tstart="681";shortTE="F";uid="a23da3da-4109-4e11-96a0-6f78a65c6ad6"
WOFM01000830.1	RepeatMasker	LTR/Gypsy	119429	123082	30726	+	.	ID="RND-1_FAMILY-226";Tend="7705";Tstart="4054";shortTE="F";uid="f992c2b1-5500-4bd9-9538-20006ab2cdb9"
WOFM01000830.1	RepeatMasker	LTR/Gypsy	16768	19491	22895	+	.	ID="RND-1_FAMILY-74";Tend="7058";Tstart="4294";shortTE="F";uid="64e1f15d-bbec-44fe-a23f-f7284825a25f"
WOFM01000830.1	RepeatMasker	Unknown	22971	23324	1991	+	.	ID="RND-1_FAMILY-58";Tend="1254";Tstart="897";shortTE="F";uid="b147def5-60ff-43fe-bd36-f27a4f1c2cb0"
WOFM01000830.1	RepeatMasker	Unknown	111019	111472	3426	+	.	ID="RND-1_FAMILY-247";Tend="1344";Tstart="894";shortTE="F";uid="c2424092-42db-495c-a063-95227e5c517e"
WOFM01000830.1	RepeatMasker	RC/Helitron	111466	111630	497	+	.	ID="HELITRON-N22_LMI";Tend="325";Tstart="35";shortTE="F";uid="2f623f84-6e96-4778-8b86-a2d95dd6fa62"
WOFM01000830.1	RepeatMasker	Unknown	228576	228937	1768	+	.	ID="RND-1_FAMILY-626";Tend="1322";Tstart="949";shortTE="F";uid="2fbe1728-e053-48f1-bef4-6b1817b09b17"
WOFM01000830.1	RepeatMasker	Unknown	233407	233738	864	+	.	ID="RND-6_FAMILY-9706";Tend="1206";Tstart="847";shortTE="F";uid="8401e548-e9ae-48b3-b212-d118718cadfd"
WOFM01000830.1	RepeatMasker	Unknown	151127	151365	1141	+	.	ID="RND-4_FAMILY-1083";Tend="1806";Tstart="1562";shortTE="F";uid="d5f81f9a-1daa-4ac5-b7f0-28de760bd5f9"
WOFM01000830.1	RepeatMasker	Unknown	41538	41655	720	+	.	ID="RND-5_FAMILY-1089";Tend="1269";Tstart="1152";shortTE="F";uid="0b268747-ab9d-4c75-9ca3-c0e5351c8e41"
WOFM01000830.1	RepeatMasker	Unknown	116607	116936	1138	+	.	ID="RND-4_FAMILY-986";Tend="1376";Tstart="1050";shortTE="F";uid="c1aed6d2-eec4-441d-8a9e-990a86df0567"
WOFM01000830.1	RepeatMasker	DNA/Crypton-I	189065	189400	1966	+	.	ID="RND-1_FAMILY-240";Tend="1426";Tstart="1053";shortTE="F";uid="82911c3a-84f5-4cb9-89bf-e421ef14972f"
WOFM01000830.1	RepeatMasker	Unknown	183582	183847	907	+	.	ID="RND-1_FAMILY-117";Tend="1230";Tstart="954";shortTE="F";uid="b4bf06ad-744c-42e5-b66a-afb6a672e997"
WOFM01000830.1	RepeatMasker	Unknown	205511	205947	2666	+	.	ID="RND-6_FAMILY-962";Tend="1332";Tstart="920";shortTE="F";uid="bd71cb8b-ad88-4f27-a58c-19d9d06b4893"
WOFM01000830.1	RepeatMasker	Unknown	265123	265276	510	+	.	ID="RND-6_FAMILY-5387";Tend="1383";Tstart="1231";shortTE="F";uid="5bcdd0f1-0de4-4635-8d4d-64aa0dcd0a34"
WOFM01000830.1	RepeatMasker	Unknown	226868	227057	658	+	.	ID="RND-1_FAMILY-117";Tend="1158";Tstart="945";shortTE="F";uid="66f2d455-86d4-49e5-a270-aa28ce1d1994"
WOFM01000830.1	RepeatMasker	DNA/Sola-1	196123	196330	489	+	.	ID="RND-5_FAMILY-2465";Tend="1724";Tstart="1528";shortTE="F";uid="8f667d12-3e07-4dbc-9969-cdb117155ce0"
WOFM01000830.1	RepeatMasker	LTR/Gypsy	115315	115792	1578	+	.	ID="RND-1_FAMILY-209";Tend="571";Tstart="109";shortTE="F";uid="e2fe04c6-ce53-4459-bb39-48acb89dd5fb"
WOFM01000830.1	RepeatMasker	LTR/Gypsy	150643	151102	2544	+	.	ID="RND-3_FAMILY-235";Tend="7677";Tstart="7225";shortTE="F";uid="fc907403-f056-43f9-81a3-7dd84c764044"
WOFM01000830.1	RepeatMasker	DNA	142721	142844	627	+	.	ID="RND-5_FAMILY-3205";Tend="1078";Tstart="963";shortTE="F";uid="c6b4512d-d5d6-4d77-9a23-049d5dd8c6ae"
WOFM01000830.1	RepeatMasker	Unknown	14201	14763	3884	+	.	ID="RND-1_FAMILY-53";Tend="1527";Tstart="945";shortTE="F";uid="a56895b4-5a18-478d-b117-23b987a238e1"
WOFM01000830.1	RepeatMasker	Unknown	119040	119287	496	+	.	ID="RND-1_FAMILY-850";Tend="5497";Tstart="5227";shortTE="F";uid="4dd6eabd-e84a-40f2-a111-e0dee50474e3"
WOFM01000830.1	RepeatMasker	DNA	178534	178712	1138	+	.	ID="RND-5_FAMILY-4767";Tend="1051";Tstart="880";shortTE="F";uid="58a1f4a4-cfc1-4e40-9870-a0da627b0aba"
WOFM01000830.1	RepeatMasker	LTR/Copia	212705	212982	2030	+	.	ID="RND-1_FAMILY-113";Tend="7945";Tstart="7672";shortTE="F";uid="49d80982-f680-4612-9a1e-b69d9f2b921d"
WOFM01000830.1	RepeatMasker	RC/Helitron	269249	269431	939	+	.	ID="RND-5_FAMILY-2192";Tend="586";Tstart="406";shortTE="F";uid="f1c2449a-1855-451e-8045-41ab59dd50b1"
WOFM01000830.1	RepeatMasker	DNA	109113	109263	885	+	.	ID="RND-5_FAMILY-4767";Tend="1051";Tstart="888";shortTE="F";uid="67724320-d98b-49c1-8dc2-662a08228471"
WOFM01000830.1	RepeatMasker	Unknown	62916	63229	1736	+	.	ID="RND-4_FAMILY-411";Tend="1293";Tstart="987";shortTE="F";uid="a15e0357-56e1-4eb5-875a-7c5284791d7e"
WOFM01000830.1	RepeatMasker	Unknown	200411	201096	2297	+	.	ID="RND-4_FAMILY-754";Tend="1833";Tstart="887";shortTE="F";uid="9a12107f-cdc9-48ce-98b5-96f23902fca0"
WOFM01000830.1	RepeatMasker	Unknown	215524	216026	2948	+	.	ID="RND-5_FAMILY-1127";Tend="1403";Tstart="931";shortTE="F";uid="601ca031-190a-4c15-95c8-7a5e7c383d73"
WOFM01000830.1	RepeatMasker	Unknown	269863	272828	16642	+	.	ID="RND-6_FAMILY-1294";Tend="3489";Tstart="473";shortTE="F";uid="c8002b75-99bf-4ebf-a47f-41871b804b36"
WOFM01000830.1	RepeatMasker	Unknown	20260	20522	1506	+	.	ID="RND-1_FAMILY-117";Tend="1224";Tstart="964";shortTE="F";uid="098cdaf1-3fe8-4a91-82b6-77f2efbb97df"
WOFM01000830.1	RepeatMasker	Unknown	96754	97009	1704	+	.	ID="RND-1_FAMILY-117";Tend="1225";Tstart="963";shortTE="F";uid="1d6cd1b9-9d9b-4980-b7d9-738b635c85e5"
WOFM01000830.1	RepeatMasker	Unknown	181545	181692	822	+	.	ID="RND-6_FAMILY-1182";Tend="1772";Tstart="1625";shortTE="F";uid="16cba031-bd90-4d9e-8c13-70f46688bc8b"
WOFM01000830.1	RepeatMasker	RC/Helitron	210499	210865	527	+	.	ID="RND-6_FAMILY-1517";Tend="1692";Tstart="1263";shortTE="F";uid="2bf142f0-75c9-46e7-9899-dac3be05d4da"
WOFM01000830.1	RepeatMasker	Unknown	180578	180946	2461	+	.	ID="RND-1_FAMILY-98";Tend="1452";Tstart="1079";shortTE="F";uid="7b0ff7d0-6a62-4dba-ae6f-b9409279ae48"
WOFM01000830.1	RepeatMasker	Unknown	254223	255730	7998	+	.	ID="RND-1_FAMILY-27";Tend="2434";Tstart="762";shortTE="F";uid="95ff042e-845f-451e-97f3-2d3cf772ec6c"
WOFM01000830.1	RepeatMasker	Unknown	209802	210155	2256	+	.	ID="RND-4_FAMILY-2537";Tend="1267";Tstart="922";shortTE="F";uid="0217e4ad-be38-4f86-9555-88f53c749090"
WOFM01000830.1	RepeatMasker	Unknown	49266	49625	2632	+	.	ID="RND-1_FAMILY-903";Tend="1277";Tstart="918";shortTE="F";uid="ee0c4eee-0ed5-4beb-b508-22f9cd286d4b"
WOFM01000830.1	RepeatMasker	Unknown	143387	143549	1019	+	.	ID="RND-1_FAMILY-126";Tend="1759";Tstart="1597";shortTE="F";uid="d8b83d38-60e3-410e-95fb-732b8aae2d6b"
WOFM01000830.1	RepeatMasker	DNA/TcMar-Mariner	133776	134316	889	+	.	ID="RND-1_FAMILY-953";TEgroup="ctg_2178%7CRND-1_FAMILY-953%7C1";Tend="1692";Tstart="911";shortTE="F";uid="1985c382-5bda-4f85-9b79-1427faa3a281"
WOFM01000830.1	RepeatMasker	DNA/TcMar-Tigger	48914	49270	1746	+	.	ID="RND-4_FAMILY-568";Tend="1305";Tstart="861";shortTE="F";uid="9958bdbe-fba7-4221-b661-de45a02e5079"
WOFM01000830.1	RepeatMasker	DNA	16246	16367	774	+	.	ID="RND-5_FAMILY-4767";Tend="1009";Tstart="888";shortTE="F";uid="2a00da59-9747-4ee2-a8fd-77c6fb826cf5"
WOFM01000830.1	RepeatMasker	Unknown	207922	208077	806	+	.	ID="RND-6_FAMILY-1182";Tend="1786";Tstart="1632";shortTE="F";uid="60e7aa23-22fd-4c91-8c9d-2c023fc852da"
WOFM01000830.1	RepeatMasker	DNA/TcMar-Tc1	189928	190750	5929	+	.	ID="RND-1_FAMILY-1103";Tend="1748";Tstart="919";shortTE="F";uid="af01537c-8555-4c80-a307-582de5111fd9"
WOFM01000830.1	RepeatMasker	Unknown	169727	170155	2049	+	.	ID="RND-5_FAMILY-4056";Tend="1413";Tstart="986";shortTE="F";uid="d3f1dc22-3839-45eb-a9f3-6331845d11fc"
WOFM01000830.1	RepeatMasker	Unknown	214300	214933	3356	+	.	ID="RND-5_FAMILY-2535";Tend="1557";Tstart="941";shortTE="F";uid="e63d5ca6-73d1-4b57-93c6-b797522cce91"
WOFM01000830.1	RepeatMasker	Unknown	199157	199274	676	+	.	ID="RND-1_FAMILY-58";Tend="1252";Tstart="1134";shortTE="F";uid="182893b5-fe22-43cf-9c62-18ae19ec0dcd"
WOFM01000830.1	RepeatMasker	Unknown	91960	92244	1949	+	.	ID="RND-5_FAMILY-647";Tend="1199";Tstart="894";shortTE="F";uid="d42293fe-d1de-45c1-97e2-cbe3cb34e2cf"
WOFM01000830.1	RepeatMasker	DNA/TcMar-Tc4	90072	91195	7876	+	.	ID="RND-1_FAMILY-77";Tend="1907";Tstart="779";shortTE="F";uid="1480f46c-e164-45c0-b102-62ad525e4f84"
WOFM01000830.1	RepeatMasker	Unknown	101927	102177	1586	+	.	ID="RND-1_FAMILY-728";Tend="5293";Tstart="5044";shortTE="F";uid="701f717f-865d-44ac-9234-8f2aafb33cea"
WOFM01000830.1	RepeatMasker	Unknown	202275	202652	679	+	.	ID="RND-1_FAMILY-52";Tend="1712";Tstart="1151";shortTE="F";uid="690a1ffc-da48-4c51-8180-8c7fa1b5d2ae"
WOFM01000830.1	RepeatMasker	DNA/TcMar-Tigger	140781	140958	1016	+	.	ID="RND-4_FAMILY-568";Tend="1027";Tstart="853";shortTE="F";uid="1a74b10b-9fbc-4cd4-8dff-6321591ebf8a"
WOFM01000830.1	RepeatMasker	Unknown	199950	200412	2856	+	.	ID="RND-4_FAMILY-128";Tend="1393";Tstart="927";shortTE="F";uid="a3998cc4-5b5c-450d-a336-cb605c6611e2"
WOFM01000830.1	RepeatMasker	Unknown	193621	194032	2645	+	.	ID="RND-1_FAMILY-1125";Tend="1337";Tstart="936";shortTE="F";uid="198c8264-abdc-4be7-b1f2-4b8f2a87e747"
WOFM01000830.1	RepeatMasker	Unknown	190786	191115	1960	+	.	ID="RND-4_FAMILY-986";Tend="1381";Tstart="1020";shortTE="F";uid="4a59cd80-a356-42d7-8d9c-d4a31a0dd19d"
WOFM01000830.1	RepeatMasker	Unknown	22084	22249	589	+	.	ID="RND-4_FAMILY-1370";Tend="1582";Tstart="1410";shortTE="F";uid="effeb8c5-856e-42ae-be2d-958267583571"
WOFM01000830.1	RepeatMasker	Unknown	108029	108709	4391	+	.	ID="RND-1_FAMILY-570";Tend="2118";Tstart="1433";shortTE="F";uid="aa9cf3f9-bec7-4352-99a0-2ff8dd02bf0a"
WOFM01000830.1	RepeatMasker	Unknown	85059	85965	5640	+	.	ID="RND-6_FAMILY-2894";Tend="1928";Tstart="984";shortTE="F";uid="705fdfb5-48f5-4f93-abcf-309e4a508941"
WOFM01000830.1	RepeatMasker	Unknown	128319	128607	1447	+	.	ID="RND-4_FAMILY-2229";Tend="1232";Tstart="940";shortTE="F";uid="6b95d084-d915-4fe6-9d4e-5bfbc10444c3"
WOFM01000830.1	RepeatMasker	DNA/Crypton-I	97044	97243	884	+	.	ID="rnd-1_family-240";Tend="1467";Tstart="1224";shortTE="F";uid="a573543e-be1d-4e53-89f4-c9aa508c1f86"
WOFM01000830.1	RepeatMasker	RC/Helitron	21357	21834	2481	+	.	ID="RND-5_FAMILY-2792";Tend="1905";Tstart="1416";shortTE="F";uid="c4bbafe2-fd8f-4191-9fc1-3eb76f0b078f"
WOFM01000830.1	RepeatMasker	Unknown	34698	34976	1735	+	.	ID="RND-6_FAMILY-642";Tend="1218";Tstart="940";shortTE="F";uid="9dc6489c-7f7f-4bb9-9ac4-157f971a1c05"
WOFM01000830.1	RepeatMasker	DNA/hAT-Tip100	208227	208689	2740	+	.	ID="RND-5_FAMILY-679";Tend="1459";Tstart="973";shortTE="F";uid="e3c6b995-d1b1-4fc0-aaf6-cf5f0189889a"
WOFM01000830.1	RepeatMasker	Unknown	162785	163211	1912	+	.	ID="RND-1_FAMILY-570";Tend="2000";Tstart="1485";shortTE="F";uid="897feebb-e51b-438f-8ab2-17b7a13b095a"
WOFM01000830.1	RepeatMasker	Unknown	55847	56169	916	+	.	ID="RND-2_FAMILY-36";Tend="1342";Tstart="960";shortTE="F";uid="68028ca4-05e0-440e-84a7-dd666fdc49e6"
WOFM01000830.1	RepeatMasker	Unknown	115786	115941	845	+	.	ID="RND-5_FAMILY-2456";Tend="997";Tstart="844";shortTE="F";uid="2d5604a2-02d1-48f3-a1e8-ec102f713480"
WOFM01000830.1	RepeatMasker	DNA	9209	9363	723	+	.	ID="RND-5_FAMILY-3205";Tend="1227";Tstart="1090";shortTE="F";uid="f976207b-f1d8-4179-9dde-184c2f09d6c3"
WOFM01000830.1	RepeatMasker	Unknown	99023	99174	403	+	.	ID="RND-5_FAMILY-1819";Tend="1885";Tstart="1725";shortTE="F";uid="87e6b1ac-7b2b-4417-9d2b-5420982e33e9"
WOFM01000830.1	RepeatMasker	LTR/Pao	212482	212679	1182	+	.	ID="RND-1_FAMILY-487";Tend="6604";Tstart="6409";shortTE="F";uid="03ef5091-5591-4855-82dc-454c4227af6d"
WOFM01000830.1	RepeatMasker	Unknown	128117	128320	428	+	.	ID="RND-1_FAMILY-639";Tend="1869";Tstart="1669";shortTE="F";uid="d9fe1517-4a85-4642-95a6-31c18bcd57ba"
WOFM01000830.1	RepeatMasker	DNA/Crypton-I	195892	196044	428	+	.	ID="RND-1_FAMILY-254";Tend="1517";Tstart="1330";shortTE="F";uid="3f50d89d-33fd-4e9a-a0d6-1a026601a522"
WOFM01000830.1	RepeatMasker	DNA/TcMar-Mariner	227399	227765	971	+	.	ID="RND-6_FAMILY-9025";Tend="1621";Tstart="1296";shortTE="F";uid="7ce9bdb4-b8b1-4380-bb38-1de1ef3258bf"
WOFM01000830.1	RepeatMasker	Unknown	168080	168222	837	+	.	ID="RND-5_FAMILY-1289";Tend="1225";Tstart="1081";shortTE="F";uid="35e6c8fd-d41e-42d5-8e2a-3da407be2ef3"
WOFM01000830.1	RepeatMasker	DNA	206966	207215	1057	+	.	ID="RND-5_FAMILY-3205";Tend="1058";Tstart="813";shortTE="F";uid="26ea9192-5f80-4938-a146-022f661fccd7"
WOFM01000830.1	RepeatMasker	Unknown	59891	60117	1614	+	.	ID="RND-6_FAMILY-8499";Tend="1181";Tstart="912";shortTE="F";uid="42769074-128a-4c96-9be3-f07b61abf230"
WOFM01000830.1	RepeatMasker	Unknown	136576	137321	3346	+	.	ID="RND-1_FAMILY-258";Tend="1672";Tstart="954";shortTE="F";uid="a058860c-ae35-433e-9aaf-7d451d71979f"
WOFM01000830.1	RepeatMasker	Unknown	111636	111813	888	+	.	ID="RND-6_FAMILY-1576";Tend="1398";Tstart="1215";shortTE="F";uid="110236ea-7512-4fc3-bb87-7b4642c76315"
WOFM01000830.1	RepeatMasker	RC/Helitron	199427	199916	2604	+	.	ID="RND-4_FAMILY-1280";Tend="1986";Tstart="1495";shortTE="F";uid="730a8271-eb6a-496f-97b8-dab9ccf08ff0"
WOFM01000830.1	RepeatMasker	DNA/PiggyBac	173365	173843	1827	+	.	ID="RND-5_FAMILY-407";Tend="1433";Tstart="944";shortTE="F";uid="63bbf3a2-bb3a-4c98-9fc6-46f08525fe50"
WOFM01000830.1	RepeatMasker	LINE/L2	202644	202760	448	+	.	ID="DAPHNE-7_HMM";Tend="3320";Tstart="3194";shortTE="F";uid="d0367fb6-9d50-4c28-8028-e4a3472ea98f"
WOFM01000830.1	RepeatMasker	Unknown	264225	264370	602	+	.	ID="RND-6_FAMILY-5387";Tend="1112";Tstart="970";shortTE="F";uid="5a0bd2fa-be59-40ab-b37c-d74785e8e292"
WOFM01000830.1	RepeatMasker	Unknown	96089	96317	898	+	.	ID="RND-4_FAMILY-2415";Tend="1265";Tstart="1035";shortTE="F";uid="d7b3fafb-5c0c-4a71-8df1-321abfc75066"
WOFM01000830.1	RepeatMasker	LTR/Gypsy	174651	175055	1455	+	.	ID="RND-6_FAMILY-550";Tend="1167";Tstart="752";shortTE="F";uid="d71513be-a119-4b59-8f3f-1a906e5f1562"
WOFM01000830.1	RepeatMasker	DNA/Kolobok-T2	5012	9081	17953	+	.	ID="RND-4_FAMILY-21";Tend="6515";Tstart="2345";shortTE="F";uid="463ea9bd-79cd-4d8b-a88d-3545257636d6"
WOFM01000830.1	RepeatMasker	Unknown	137548	138365	5256	+	.	ID="RND-1_FAMILY-693";Tend="1758";Tstart="928";shortTE="F";uid="ed3b7ca3-a59a-42cd-9cb0-028bb0e63e1b"
WOFM01000830.1	RepeatMasker	Unknown	3004	3173	903	+	.	ID="RND-2_FAMILY-36";Tend="790";Tstart="613";shortTE="F";uid="46a5ac1c-c39e-49d9-bb84-6559234bbee5"
WOFM01000830.1	RepeatMasker	LTR/Gypsy	148787	149402	4802	+	.	ID="RND-5_FAMILY-2269";Tend="7677";Tstart="7069";shortTE="F";uid="1d8cf877-1b96-4853-a064-70293861c4cd"
WOFM01000830.1	RepeatMasker	Unknown	188173	188584	978	-	.	ID="RND-6_FAMILY-1974";Tend="1378";Tstart="982";shortTE="F";uid="ecd7a767-5b3d-4303-b9f3-11eb9b2d2550"
WOFM01000830.1	RepeatMasker	Unknown	134490	134617	582	-	.	ID="RND-1_FAMILY-175";Tend="973";Tstart="866";shortTE="F";uid="211b58ab-eb9e-41dd-88cd-d3092c1bd320"
WOFM01000830.1	RepeatMasker	LTR/Gypsy	194055	194298	846	-	.	ID="RND-6_FAMILY-550";Tend="7605";Tstart="7355";shortTE="F";uid="dfe5dcc9-0886-4a4e-990b-87b576657143"
WOFM01000830.1	RepeatMasker	DNA/TcMar-Mariner	63316	63993	2095	-	.	ID="RND-5_FAMILY-138";Tend="2396";Tstart="1693";shortTE="F";uid="8c9d7479-78ea-450f-bc62-24721d94dd74"
WOFM01000830.1	RepeatMasker	Unknown	225673	226022	1362	-	.	ID="RND-2_FAMILY-36";Tend="1665";Tstart="1350";shortTE="F";uid="f5f18605-6ecf-46dc-ae9f-2c416d5d35dd"
WOFM01000830.1	RepeatMasker	Unknown	213667	213845	1404	-	.	ID="RND-1_FAMILY-70";Tend="1168";Tstart="990";shortTE="F";uid="60b5110c-ef57-4609-8776-0e63388049bb"
WOFM01000830.1	RepeatMasker	LTR/Copia	153987	160978	49442	-	.	ID="RND-1_FAMILY-113";Tend="7929";Tstart="870";shortTE="F";uid="693858c8-420c-40a2-a618-ca25e7be982f"
WOFM01000830.1	RepeatMasker	LINE/R2-NeSL	165964	166443	2748	-	.	ID="RND-3_FAMILY-38";Tend="1406";Tstart="942";shortTE="F";uid="79d10d46-ba38-4239-8c38-59ef3fc7595a"
WOFM01000830.1	RepeatMasker	Unknown	226343	226613	976	-	.	ID="RND-2_FAMILY-36";Tend="854";Tstart="612";shortTE="F";uid="8b1eeaf7-9914-4e26-9ae2-0ce1120c2070"
WOFM01000830.1	RepeatMasker	Unknown	19980	20257	1689	-	.	ID="RND-5_FAMILY-2601";Tend="1484";Tstart="1204";shortTE="F";uid="1a0cb04d-3e75-4133-8662-0ddeb2a5e450"
WOFM01000830.1	RepeatMasker	Unknown	127753	127963	1075	-	.	ID="RND-1_FAMILY-70";TEgroup="ctg_2178%7CRND-1_FAMILY-70%7C1";Tend="1169";Tstart="970";shortTE="F";uid="cc967c00-e591-4e7d-aaf4-420de1018ad1"
WOFM01000830.1	RepeatMasker	DNA/hAT-hAT19	15932	16099	659	-	.	ID="RND-6_FAMILY-4704";Tend="1557";Tstart="1393";shortTE="F";uid="283fbeae-213b-44ea-a743-ff91bb7a1c3a"
WOFM01000830.1	RepeatMasker	Unknown	132023	132420	1496	-	.	ID="RND-6_FAMILY-7056";Tend="1407";Tstart="913";shortTE="F";uid="f4a6cf63-6923-4e20-9ee1-53bdcb3f902a"
WOFM01000830.1	RepeatMasker	Unknown	259227	260135	4225	-	.	ID="RND-1_FAMILY-10";Tend="1857";Tstart="967";shortTE="F";uid="eb02a728-72b7-46ad-9030-a877d93f71e8"
WOFM01000830.1	RepeatMasker	Unknown	216022	216180	585	-	.	ID="RND-1_FAMILY-264";Tend="1083";Tstart="935";shortTE="F";uid="01bd713c-ea0c-47aa-86dd-c110396535ba"
WOFM01000830.1	RepeatMasker	Unknown	98006	98967	6387	-	.	ID="RND-4_FAMILY-84";Tend="1886";Tstart="917";shortTE="F";uid="97bb4f07-2beb-4aa6-89f8-b36e5296fb11"
WOFM01000830.1	RepeatMasker	Unknown	181844	182443	1843	-	.	ID="RND-2_FAMILY-36";Tend="1681";Tstart="617";shortTE="F";uid="809ef208-e416-4375-8684-22d4a940472c"
WOFM01000830.1	RepeatMasker	Unknown	101512	101925	2140	-	.	ID="RND-6_FAMILY-1481";Tend="1739";Tstart="1362";shortTE="F";uid="1365bea8-b7c5-4589-b93e-b543b0c591d0"
WOFM01000830.1	RepeatMasker	Unknown	161962	162254	1226	-	.	ID="RND-4_FAMILY-860";Tend="1311";Tstart="1019";shortTE="F";uid="0004fda6-6e46-47e6-9c56-de542cc54c09"
WOFM01000830.1	RepeatMasker	RC/Helitron	42039	42869	4465	-	.	ID="RND-5_FAMILY-2749";Tend="1771";Tstart="937";shortTE="F";uid="eea7ac75-dc98-437a-acd5-cfa25d93be03"
WOFM01000830.1	RepeatMasker	DNA/CMC-Chapaev-3	207266	207910	4055	-	.	ID="RND-1_FAMILY-472";Tend="1571";Tstart="939";shortTE="F";uid="3e6c10c9-b7ab-4354-8e78-bbf3f68a0cee"
WOFM01000830.1	RepeatMasker	RC/Helitron	104695	104882	533	-	.	ID="RND-1_FAMILY-621";Tend="1120";Tstart="949";shortTE="F";uid="0bcc61c7-c3b4-48a0-aeeb-1994622dc512"
WOFM01000830.1	RepeatMasker	Unknown	161767	161894	574	-	.	ID="RND-1_FAMILY-528";Tend="1069";Tstart="937";shortTE="F";uid="7665a0c5-41a9-4482-bd57-c84362f07e3a"
WOFM01000830.1	RepeatMasker	Unknown	22105	22250	680	-	.	ID="RND-1_FAMILY-10";Tend="1115";Tstart="967";shortTE="F";uid="d73ea42b-7b8e-4211-ba7a-cbcbe5db091e"
WOFM01000830.1	RepeatMasker	Unknown	253610	253753	459	-	.	ID="RND-1_FAMILY-370";Tend="1111";Tstart="977";shortTE="F";uid="9717b972-898a-4722-b7ab-49cfac66fe0d"
WOFM01000830.1	RepeatMasker	Unknown	163507	164432	5297	-	.	ID="RND-4_FAMILY-84";Tend="1874";Tstart="931";shortTE="F";uid="71a537e6-fd16-4cf9-9402-3b977afeab67"
WOFM01000830.1	RepeatMasker	Unknown	39059	39652	685	-	.	ID="RND-4_FAMILY-488";TEgroup="ctg_2178%7CRND-4_FAMILY-488%7C1";Tend="1228";Tstart="935";shortTE="F";uid="26ecdfba-dbb6-4c81-b1fa-f063623c70e4"
WOFM01000830.1	RepeatMasker	Unknown	253835	254031	783	-	.	ID="RND-4_FAMILY-1098";Tend="1350";Tstart="1149";shortTE="F";uid="138f7342-54e6-4bd9-8c16-75889e84efd1"
WOFM01000830.1	RepeatMasker	Unknown	21770	21946	688	-	.	ID="RND-2_FAMILY-36";Tend="795";Tstart="613";shortTE="F";uid="7bbe7705-2c2e-41a8-90bb-bfda9bd30236"
WOFM01000830.1	RepeatMasker	RC/Helitron	149450	149927	2316	-	.	ID="RND-5_FAMILY-2749";Tend="1635";Tstart="1153";shortTE="F";uid="27ea7edb-d53e-4285-ad69-530ada875b7a"
WOFM01000830.1	RepeatMasker	Unknown	102188	102615	2765	-	.	ID="RND-1_FAMILY-725";Tend="1343";Tstart="916";shortTE="F";uid="22dfc7ce-d8e2-457f-bc53-3482d8d24bff"
WOFM01000830.1	RepeatMasker	Unknown	128621	129282	4496	-	.	ID="RND-1_FAMILY-673";Tend="1637";Tstart="951";shortTE="F";uid="e7dbcbc9-5ec3-4be7-8135-efad5e84b3fb"
WOFM01000830.1	RepeatMasker	RC/Helitron	222897	223341	2407	-	.	ID="RND-6_FAMILY-1361";Tend="1403";Tstart="970";shortTE="F";uid="d29d8949-971b-4712-9640-e8964a38e32e"
WOFM01000830.1	RepeatMasker	LTR/Gypsy	35170	36114	6084	-	.	ID="RND-1_FAMILY-11";Tend="2168";Tstart="1144";shortTE="F";uid="77b8cf11-cfe8-4550-bb8b-cff166c83402"
WOFM01000830.1	RepeatMasker	Unknown	19578	19980	2642	-	.	ID="RND-4_FAMILY-804";Tend="1323";Tstart="908";shortTE="F";uid="81c11525-c67b-4505-94f3-8bd1dc027bc6"
WOFM01000830.1	RepeatMasker	Unknown	56168	56545	629	-	.	ID="RND-5_FAMILY-2131";Tend="1630";Tstart="1383";shortTE="F";uid="2afed541-0eed-4747-8fab-657e887267c0"
WOFM01000830.1	RepeatMasker	Unknown	153256	153442	866	-	.	ID="RND-5_FAMILY-212";Tend="1537";Tstart="1332";shortTE="F";uid="6c8bdcff-2bec-41f7-8e39-be708d854532"
WOFM01000830.1	RepeatMasker	DNA/TcMar-Tc1	140469	140722	884	-	.	ID="RND-4_FAMILY-659";Tend="1272";Tstart="1022";shortTE="F";uid="76e73699-e5d8-4b6b-b992-c8564857deda"
WOFM01000830.1	RepeatMasker	LTR/Gypsy	24500	31444	59098	-	.	ID="RND-5_FAMILY-1994";Tend="7840";Tstart="838";shortTE="F";uid="56e9a3b7-fea8-441d-8de8-ffb4154e9813"
WOFM01000830.1	RepeatMasker	Unknown	20522	20775	1619	-	.	ID="RND-5_FAMILY-2601";Tend="1200";Tstart="945";shortTE="F";uid="d9a65557-7137-47db-879a-879bd8150d0d"
WOFM01000830.1	RepeatMasker	Unknown	225047	225169	416	-	.	ID="RND-2_FAMILY-36";Tend="1778";Tstart="1657";shortTE="F";uid="787cf8b7-91ed-4dc5-a19c-527b02a2b99c"
WOFM01000830.1	RepeatMasker	LTR/Gypsy	126079	126581	3813	-	.	ID="RND-1_FAMILY-845";Tend="1234";Tstart="734";shortTE="F";uid="575a6bf3-3060-4827-816b-28e083a1a0a2"
WOFM01000830.1	RepeatMasker	DNA/TcMar-Mariner	179896	180236	1270	-	.	ID="RND-6_FAMILY-9025";Tend="1613";Tstart="1299";shortTE="F";uid="a338df2f-bc34-4c4a-8d59-ee3743d5ba25"
WOFM01000830.1	RepeatMasker	RC/Helitron	180238	180577	2148	-	.	ID="RND-4_FAMILY-590";Tend="1524";Tstart="1190";shortTE="F";uid="080b98b2-faa5-446d-a9e7-2e098640cdfa"
WOFM01000830.1	RepeatMasker	Unknown	97793	98022	1594	-	.	ID="RND-1_FAMILY-306";Tend="1220";Tstart="990";shortTE="F";uid="e5a5fe50-cad0-4c4c-93ac-09e440224f25"
WOFM01000830.1	RepeatMasker	Unknown	111338	111494	467	-	.	ID="RND-5_FAMILY-123";Tend="3120";Tstart="2961";shortTE="F";uid="1d97e23d-62d8-4b78-981d-a4cf96d92c70"
WOFM01000830.1	RepeatMasker	DNA/hAT-hAT19	209667	209798	467	-	.	ID="RND-6_FAMILY-4664";Tend="1427";Tstart="1309";shortTE="F";uid="f8010713-cdbd-43f7-a6df-881a13834ab0"
WOFM01000830.1	RepeatMasker	Unknown	131227	131526	2087	-	.	ID="RND-1_FAMILY-58";Tend="1253";Tstart="958";shortTE="F";uid="a0284079-476a-4349-a98b-e42e43d38b2a"
WOFM01000830.1	RepeatMasker	LTR/Gypsy	16367	16777	3441	-	.	ID="RND-6_FAMILY-1330";Tend="4419";Tstart="4007";shortTE="F";uid="a5ed31fb-81d2-4509-9cde-bc57656eaad2"
WOFM01000830.1	RepeatMasker	Unknown	167878	168021	833	-	.	ID="RND-5_FAMILY-3163";Tend="1108";Tstart="962";shortTE="F";uid="6a740ef1-6713-4b82-b6a5-47ea890262d2"
WOFM01000830.1	RepeatMasker	Unknown	189391	189593	1334	-	.	ID="RND-1_FAMILY-58";Tend="1265";Tstart="1067";shortTE="F";uid="68ce9a85-e11e-48da-94e6-b5a86994ae85"
WOFM01000830.1	RepeatMasker	Unknown	204706	205452	4291	-	.	ID="RND-1_FAMILY-755";Tend="1744";Tstart="943";shortTE="F";uid="cdfcc4c5-1a74-40bd-af10-ef4f09382f7c"
WOFM01000830.1	RepeatMasker	Unknown	269436	269681	1514	-	.	ID="RND-1_FAMILY-26";Tend="1395";Tstart="1163";shortTE="F";uid="47a203d8-756d-4a3d-aa2f-351c2a5413eb"
WOFM01000830.1	RepeatMasker	LINE/R2-NeSL	116015	116485	2692	-	.	ID="RND-3_FAMILY-38";Tend="1473";Tstart="941";shortTE="F";uid="099126f2-46dc-4329-9091-57ed9910ff2b"
WOFM01000830.1	RepeatMasker	Unknown	160973	161191	1170	-	.	ID="RND-5_FAMILY-5935";Tend="1332";Tstart="1116";shortTE="F";uid="ec15a85a-3594-455a-a4a4-b0dcce540b70"
WOFM01000830.1	RepeatMasker	Unknown	129449	129657	556	-	.	ID="RND-6_FAMILY-734";Tend="1154";Tstart="930";shortTE="F";uid="bc54a16f-abc9-42f2-8208-487c8810280b"
WOFM01000830.1	RepeatMasker	Unknown	14765	15682	6231	-	.	ID="RND-1_FAMILY-1";Tend="2046";Tstart="1116";shortTE="F";uid="235010f7-66af-44cf-90c3-167efd5837b3"
WOFM01000830.1	RepeatMasker	Unknown	239433	239616	913	-	.	ID="RND-5_FAMILY-1089";Tend="1309";Tstart="1131";shortTE="F";uid="0a1d1a4c-6c8c-43dc-83a4-c0b5beff4a50"
WOFM01000830.1	RepeatMasker	Unknown	227816	228053	1264	-	.	ID="RND-1_FAMILY-338";Tend="1219";Tstart="981";shortTE="F";uid="4a0b0736-3b80-4b66-8c2c-74485396007c"
WOFM01000830.1	RepeatMasker	Unknown	161404	161748	811	-	.	ID="RND-5_FAMILY-5935";TEgroup="ctg_2178%7CRND-5_FAMILY-5935%7C1";Tend="1098";Tstart="911";shortTE="F";uid="dce13678-184e-4733-af0d-4437a3e2962c"
WOFM01000830.1	RepeatMasker	DNA	171419	171580	775	-	.	ID="RND-1_FAMILY-134";Tend="1369";Tstart="1202";shortTE="F";uid="81c6facb-7e01-4138-b49b-bf9137b85d1e"
WOFM01000830.1	RepeatMasker	Unknown	235651	237216	10983	-	.	ID="RND-1_FAMILY-2";Tend="2429";Tstart="874";shortTE="F";uid="958d38dc-8b28-46be-bb0f-6c2013211649"
WOFM01000830.1	RepeatMasker	Unknown	69448	69638	741	-	.	ID="RND-5_FAMILY-487";Tend="1224";Tstart="1036";shortTE="F";uid="062c17f2-ef9d-4c76-8ebe-65a1baf9ccfc"
WOFM01000830.1	RepeatMasker	Unknown	100424	100631	762	-	.	ID="RND-6_FAMILY-734";Tend="1153";Tstart="930";shortTE="F";uid="03caf7ad-7d80-4519-89dd-f344cb2fa9b8"
WOFM01000830.1	RepeatMasker	Unknown	173839	174270	1008	-	.	ID="RND-6_FAMILY-3053";TEgroup="ctg_2178%7CRND-6_FAMILY-3053%7C1";Tend="2200";Tstart="1767";shortTE="F";uid="b3b07adb-4fd2-4787-8d43-b5b610d52f97"
WOFM01000830.1	RepeatMasker	Unknown	213912	214079	614	-	.	ID="RND-4_FAMILY-986";Tend="1201";Tstart="1032";shortTE="F";uid="99175a6b-d133-47bd-8d84-da2ce461e660"
WOFM01000830.1	RepeatMasker	DNA	202124	202272	985	-	.	ID="RND-5_FAMILY-4767";Tend="1052";Tstart="885";shortTE="F";uid="6515215e-1b0a-4bed-bd97-fd04a8407238"
WOFM01000830.1	RepeatMasker	Unknown	4834	5018	1226	-	.	ID="RND-1_FAMILY-264";Tend="1123";Tstart="939";shortTE="F";uid="e3752f66-1724-467d-8010-7037262b3605"
WOFM01000830.1	RepeatMasker	LINE/I-Jockey	196673	197212	3300	-	.	ID="RND-5_FAMILY-1653";Tend="1321";Tstart="781";shortTE="F";uid="fb067229-e8c6-4966-804a-f81e77d2d7a3"
WOFM01000830.1	RepeatMasker	Unknown	161227	161404	411	-	.	ID="RND-1_FAMILY-117";TEgroup="ctg_2178%7CRND-1_FAMILY-117%7C1";Tend="1231";Tstart="964";shortTE="T";uid="da42e101-fcdc-4084-9dd2-25db22b965a5"
WOFM01000830.1	RepeatMasker	Unknown	142202	142496	761	-	.	ID="RND-2_FAMILY-36";Tend="1775";Tstart="1523";shortTE="F";uid="c0d79904-19a9-4345-97aa-090e2f5b5477"
WOFM01000830.1	RepeatMasker	LINE/R2-NeSL	81440	81939	3694	-	.	ID="RND-3_FAMILY-38";Tend="1430";Tstart="938";shortTE="F";uid="52da426c-9bc7-4b2b-b595-487361898bba"
WOFM01000830.1	RepeatMasker	Unknown	111938	112262	2261	-	.	ID="RND-1_FAMILY-169";Tend="1266";Tstart="944";shortTE="F";uid="121f7063-a6d6-4052-8040-52dfed1d96b5"
WOFM01000830.1	RepeatMasker	LTR/Pao	266427	266944	2402	-	.	ID="RND-1_FAMILY-33";Tend="1409";Tstart="900";shortTE="F";uid="be4fb25b-4aeb-48a8-ab6a-74c7c4fd7ce4"
WOFM01000830.1	RepeatMasker	Unknown	215266	215446	987	-	.	ID="RND-1_FAMILY-657";Tend="1068";Tstart="888";shortTE="F";uid="5209da6b-03d5-40de-aa92-744bef7d4374"
WOFM01000830.1	RepeatMasker	LTR/Gypsy	49840	55845	41591	-	.	ID="RND-6_FAMILY-550";TEgroup="ctg_2178%7CRND-6_FAMILY-550%7C1";Tend="7779";Tstart="741";shortTE="F";uid="bba01e24-6983-4fe0-889c-369a1c89c94a"
WOFM01000830.1	RepeatMasker	DNA/TcMar-Tc1	3149	3547	2480	-	.	ID="RND-5_FAMILY-1070";Tend="1717";Tstart="1320";shortTE="F";uid="f1af8775-891d-4d5d-a5d5-1d1ca93a9980"
WOFM01000830.1	RepeatMasker	Unknown	168233	168441	466	-	.	ID="RND-4_FAMILY-688";Tend="1167";Tstart="956";shortTE="F";uid="aff871bf-ccb5-4ed2-910b-565ab44fa4c1"
WOFM01000830.1	RepeatMasker	DNA/Crypton-I	95305	95473	863	-	.	ID="RND-6_FAMILY-4026";Tend="1093";Tstart="926";shortTE="F";uid="926a4333-cf3d-4b0c-a892-e1d1d867beab"
WOFM01000830.1	RepeatMasker	Unknown	36184	36786	1754	-	.	ID="RND-2_FAMILY-36";Tend="1658";Tstart="1029";shortTE="F";uid="2e84ea71-f9c3-4df6-b51b-97a3b902bb57"
WOFM01000830.1	RepeatMasker	Unknown	194294	194798	2379	-	.	ID="RND-1_FAMILY-258";Tend="1400";Tstart="920";shortTE="F";uid="b659291d-2761-46aa-b3d1-5270aa89265d"
WOFM01000830.1	RepeatMasker	Unknown	108858	109424	1761	-	.	ID="RND-1_FAMILY-695";TEgroup="ctg_2178%7CRND-1_FAMILY-695%7C1";Tend="1410";Tstart="998";shortTE="F";uid="bce5fe49-0372-4a95-8ca8-f6670ed5369c"
WOFM01000830.1	RepeatMasker	Unknown	162253	162606	1694	-	.	ID="RND-5_FAMILY-647";Tend="1200";Tstart="866";shortTE="F";uid="9f6b2f74-f649-44e4-bb91-5bfc62efae19"
WOFM01000830.1	RepeatMasker	Unknown	264786	265116	1910	-	.	ID="RND-4_FAMILY-986";Tend="1357";Tstart="1030";shortTE="F";uid="627633b3-1cfe-48a8-b9e6-1ae9a3f07ebf"
WOFM01000830.1	RepeatMasker	Unknown	162644	162775	852	-	.	ID="RND-1_FAMILY-938";Tend="1075";Tstart="943";shortTE="F";uid="7a61e436-dcde-468b-a1e5-3afa745943c7"
WOFM01000830.1	RepeatMasker	DNA/Academ-1	58953	59180	631	-	.	ID="RND-6_FAMILY-4387";Tend="1547";Tstart="1325";shortTE="F";uid="a60c2606-cd59-4356-99e5-2b2db751381b"
WOFM01000830.1	RepeatMasker	Unknown	216583	216833	926	-	.	ID="RND-4_FAMILY-986";Tend="1291";Tstart="1029";shortTE="F";uid="00e95220-06a9-4a8f-b39f-c8e25cc05e24"
WOFM01000830.1	RepeatMasker	DNA/hAT-hAT19	210157	210407	1398	-	.	ID="RND-6_FAMILY-4664";Tend="1131";Tstart="865";shortTE="F";uid="05e6fa9c-c280-44e8-8498-16d7e7fd50e1"
WOFM01000830.1	RepeatMasker	Unknown	227279	227644	1013	-	.	ID="RND-6_FAMILY-1182";Tend="1682";Tstart="998";shortTE="F";uid="e3dc65b6-0c21-4cac-b088-3381552d6d6e"
WOFM01000830.1	RepeatMasker	Unknown	184890	185124	413	-	.	ID="RND-1_FAMILY-27";TEgroup="ctg_2178%7CRND-1_FAMILY-27%7C1";Tend="1079";Tstart="763";shortTE="T";uid="7cc3319a-4a8f-4c53-885c-f490b5dbbd23"
WOFM01000830.1	RepeatMasker	DNA	234398	235053	2372	-	.	ID="RND-5_FAMILY-3361";TEgroup="ctg_2178%7CRND-5_FAMILY-3361%7C1";Tend="1703";Tstart="1244";shortTE="F";uid="a4842a1e-2c19-4c1a-903c-7cc7fa7ce4cf"
WOFM01000830.1	RepeatMasker	DNA/CMC-EnSpm	272829	275910	14009	-	.	ID="RND-5_FAMILY-1430";Tend="4428";Tstart="1432";shortTE="F";uid="ebd03a19-18cb-47aa-8f25-a642774c1165"
WOFM01000830.1	RepeatMasker	Unknown	106484	106803	1944	-	.	ID="RND-6_FAMILY-357";Tend="1927";Tstart="1581";shortTE="F";uid="66113a45-7eb5-47f5-9f0f-78971d65f8ee"
WOFM01000830.1	RepeatMasker	Unknown	105832	106487	4839	-	.	ID="RND-6_FAMILY-4538";Tend="2220";Tstart="1569";shortTE="F";uid="84fe7b90-ed6f-4a59-a884-51fca61c00df"
WOFM01000830.1	RepeatMasker	LTR/Gypsy	106755	108035	8284	-	.	ID="RND-1_FAMILY-118";Tend="2130";Tstart="803";shortTE="F";uid="935e827d-e9e8-4904-9a12-e83604f486e9"
WOFM01000830.1	RepeatMasker	Unknown	94788	95286	950	-	.	ID="RND-1_FAMILY-528";TEgroup="ctg_2178%7CRND-1_FAMILY-528%7C1";Tend="1555";Tstart="977";shortTE="F";uid="f2380ccc-bf83-457a-afe9-a08baab45526"
WOFM01000830.1	RepeatMasker	Unknown	214913	215259	454	-	.	ID="RND-4_FAMILY-804";Tend="1242";Tstart="918";shortTE="F";uid="edbd34c1-934c-4078-ac24-06d1ceca310c"
WOFM01000830.1	RepeatMasker	Unknown	250563	250935	2982	-	.	ID="RND-1_FAMILY-370";Tend="1346";Tstart="977";shortTE="F";uid="698af0d4-f2d0-45d9-8f62-26169ceafd98"
WOFM01000830.1	RepeatMasker	RC/Helitron	177158	177913	1200	-	.	ID="RND-5_FAMILY-1045";TEgroup="ctg_2178%7CRND-5_FAMILY-1045%7C1";Tend="1846";Tstart="972";shortTE="F";uid="29c12dad-88e6-42e0-8ade-2ab49f65a369"
WOFM01000830.1	RepeatMasker	LINE/L2	202638	202741	528	-	.	ID="L2-10_HMEL";Tend="2185";Tstart="2084";shortTE="F";uid="9e4d24a3-875c-42ef-861e-a80bd69eb193"
WOFM01000830.1	RepeatMasker	Unknown	214104	214206	518	-	.	ID="RND-1_FAMILY-657";Tend="1154";Tstart="1053";shortTE="F";uid="4d698430-7539-4e2c-88b3-ae73b26b989d"
WOFM01000830.1	RepeatMasker	DNA	226728	226879	723	-	.	ID="RND-5_FAMILY-3205";Tend="1227";Tstart="1072";shortTE="F";uid="6b7d8541-d9b7-449b-bb46-e72b748a16bb"
WOFM01000830.1	RepeatMasker	Unknown	213198	213376	975	-	.	ID="RND-1_FAMILY-146";Tend="1236";Tstart="1055";shortTE="F";uid="500710c4-d307-4b17-8d11-ac87729f698a"
WOFM01000830.1	RepeatMasker	Unknown	226028	226343	1028	-	.	ID="RND-6_FAMILY-2885";Tend="1193";Tstart="899";shortTE="F";uid="6fe70498-362a-4fb8-af01-a00041d9cdc4"
WOFM01000830.1	RepeatMasker	LTR/Gypsy	144313	148786	36178	-	.	ID="RND-1_FAMILY-226";Tend="7705";Tstart="3223";shortTE="F";uid="66513383-6822-4f6c-9748-f6168eb36c96"
WOFM01000830.1	RepeatMasker	Unknown	279171	282879	16652	-	.	ID="RND-6_FAMILY-1294";Tend="4761";Tstart="216";shortTE="F";uid="bf59bdde-6c68-45f5-9b2d-853243bd6ea2"
WOFM01000830.1	RepeatMasker	DNA/Crypton-I	265378	265815	1642	-	.	ID="RND-1_FAMILY-240";Tend="1437";Tstart="951";shortTE="F";uid="7d1ea712-bd0f-461f-935b-96306392423d"
WOFM01000830.1	RepeatMasker	Unknown	206344	207141	1518	-	.	ID="RND-2_FAMILY-36";Tend="2164";Tstart="1205";shortTE="F";uid="dca2b3dc-c100-402e-954a-70549a8fc37f"
WOFM01000830.1	RepeatMasker	Unknown	229166	229349	1077	-	.	ID="RND-3_FAMILY-291";Tend="1146";Tstart="969";shortTE="F";uid="81dc6f4f-0207-4370-a33c-ea745ba99726"
WOFM01000830.1	RepeatMasker	Unknown	20857	21362	2564	-	.	ID="RND-1_FAMILY-34";Tend="1798";Tstart="1317";shortTE="F";uid="3bf8856e-4d6a-4337-ae30-5a506f1ecdf9"
WOFM01000830.1	RepeatMasker	Unknown	193035	193226	595	-	.	ID="RND-1_FAMILY-258";Tend="1680";Tstart="1505";shortTE="F";uid="31a9b83b-7d53-42d9-a3f1-fb6d7080ac26"
WOFM01000830.1	RepeatMasker	DNA/Crypton-I	195563	196023	2177	-	.	ID="RND-1_FAMILY-240";Tend="1463";Tstart="953";shortTE="F";uid="645ca52a-e579-4623-acae-22a4925ff997"
WOFM01000830.1	RepeatMasker	DNA	49659	49843	1073	-	.	ID="RND-5_FAMILY-3205";Tend="1092";Tstart="905";shortTE="F";uid="26281aa5-e767-4673-b047-00436eec0233"
WOFM01000831.1	RepeatMasker	LTR/Gypsy	395	703	1021	-	.	ID="RND-1_FAMILY-378";Tend="11470";Tstart="11217";shortTE="F";uid="f8f8ce33-f022-4c92-9ba7-b624801d478b"
WOFM01000297.1	RepeatMasker	Unknown	394145	394299	528	+	.	ID="RND-1_FAMILY-175";Tend="1050";Tstart="865";shortTE="F";uid="8df81272-4aa3-4937-bffb-c58c9ce15414"
WOFM01000297.1	RepeatMasker	Unknown	182875	183583	3230	+	.	ID="RND-1_FAMILY-10";Tend="1859";Tstart="1109";shortTE="F";uid="8d03482d-6f4c-4712-a498-de88305f9c7a"
WOFM01000297.1	RepeatMasker	Unknown	472731	472967	1838	+	.	ID="RND-1_FAMILY-1111";Tend="1242";Tstart="982";shortTE="F";uid="cbfdd8b3-1646-4eda-b1db-77b2c9b5b4c2"
WOFM01000297.1	RepeatMasker	DNA/Kolobok-T2?	387971	388142	890	+	.	ID="RND-1_FAMILY-62";Tend="1442";Tstart="1274";shortTE="F";uid="1ea34ef7-7f19-48ae-8ef8-36867b7c9133"
WOFM01000297.1	RepeatMasker	Unknown	860950	861485	4105	+	.	ID="RND-1_FAMILY-1041";Tend="1894";Tstart="1362";shortTE="F";uid="52057ca8-38ce-4947-ad11-f8a0ffde12f9"
WOFM01000297.1	RepeatMasker	Unknown	99877	100003	478	+	.	ID="RND-2_FAMILY-36";Tend="991";Tstart="851";shortTE="F";uid="123892e1-d89e-4044-b469-af3a27379481"
WOFM01000297.1	RepeatMasker	Unknown	230493	231629	3000	+	.	ID="RND-2_FAMILY-36";Tend="1591";Tstart="617";shortTE="F";uid="894037cd-4516-4c94-93cd-d2b719c3f17d"
WOFM01000297.1	RepeatMasker	LTR/Gypsy	818131	822325	7911	+	.	ID="RND-4_FAMILY-463";TEgroup="ctg_218%7CRND-4_FAMILY-463%7C1";Tend="4819";Tstart="319";shortTE="F";uid="31102a98-f445-4717-ab18-e3596bb19a10"
WOFM01000297.1	RepeatMasker	Unknown	499966	500147	409	+	.	ID="RND-6_FAMILY-734";Tend="1155";Tstart="944";shortTE="F";uid="985a57cb-4134-45fa-bbc5-af47a62b67fc"
WOFM01000297.1	RepeatMasker	Unknown	16817	16959	735	+	.	ID="RND-6_FAMILY-5006";Tend="708";Tstart="568";shortTE="F";uid="01ba3509-40fa-49b0-a199-69c914999d43"
WOFM01000297.1	RepeatMasker	Unknown	586266	586702	1867	+	.	ID="RND-1_FAMILY-258";Tend="1726";Tstart="1292";shortTE="F";uid="cbcd6e6f-69e3-438f-819d-61f647a9d480"
WOFM01000297.1	RepeatMasker	Unknown	253054	253464	2498	+	.	ID="RND-6_FAMILY-4576";Tend="1336";Tstart="907";shortTE="F";uid="96d712f2-eb12-406f-9344-54f875e82db6"
WOFM01000297.1	RepeatMasker	Unknown	645628	646217	2540	+	.	ID="RND-5_FAMILY-4056";Tend="1548";Tstart="987";shortTE="F";uid="064c994e-82d2-4af8-bfb9-39cf71f498ad"
WOFM01000297.1	RepeatMasker	Unknown	567461	567649	1159	+	.	ID="RND-4_FAMILY-1523";Tend="1181";Tstart="978";shortTE="F";uid="91088af8-c7f1-4216-8c48-102c013e5fb2"
WOFM01000297.1	RepeatMasker	DNA/Kolobok-T2	273943	274327	2195	+	.	ID="RND-1_FAMILY-16";Tend="516";Tstart="128";shortTE="F";uid="377ea60c-269c-4f56-8e8f-b035e026c932"
WOFM01000297.1	RepeatMasker	Unknown	132024	132125	662	+	.	ID="RND-1_FAMILY-1107";Tend="877";Tstart="776";shortTE="F";uid="2a3ee1ac-fc98-4bcb-8415-2f96fa36a355"
WOFM01000297.1	RepeatMasker	LTR/Gypsy	718015	721621	22166	+	.	ID="RND-1_FAMILY-109";Tend="7316";Tstart="3705";shortTE="F";uid="7e0be1a4-ff81-4dc0-9d95-8da59d3b638f"
WOFM01000297.1	RepeatMasker	LTR/Copia	709263	714606	46355	+	.	ID="RND-1_FAMILY-538";Tend="6091";Tstart="752";shortTE="F";uid="38c4e654-56ca-4bf1-869f-11a8fe743151"
WOFM01000297.1	RepeatMasker	Unknown	533187	533484	1448	+	.	ID="RND-1_FAMILY-328";Tend="1284";Tstart="995";shortTE="F";uid="d414bd46-fd8d-43b0-82b2-678e0de7d8b0"
WOFM01000297.1	RepeatMasker	Unknown	111524	111951	3073	+	.	ID="RND-5_FAMILY-1463";Tend="1381";Tstart="942";shortTE="F";uid="d8223691-6b97-41d4-b947-3ea90719d51a"
WOFM01000297.1	RepeatMasker	Unknown	517394	518143	2593	+	.	ID="RND-1_FAMILY-10";Tend="1862";Tstart="897";shortTE="F";uid="cd57de6c-9bdc-4747-b66f-5b0b164344cf"
WOFM01000297.1	RepeatMasker	Unknown	497944	498288	2139	+	.	ID="RND-6_FAMILY-2836";Tend="1369";Tstart="1024";shortTE="F";uid="cd5e5d2b-cf3b-40b3-9f68-56cb372be1a7"
WOFM01000297.1	RepeatMasker	Unknown	344610	344950	1392	+	.	ID="RND-5_FAMILY-4056";Tend="1384";Tstart="1008";shortTE="F";uid="0a7e0e0b-0cbe-467f-a0b9-bed7dd51a001"
WOFM01000297.1	RepeatMasker	Unknown	622354	623050	2590	+	.	ID="RND-5_FAMILY-4056";Tend="1557";Tstart="948";shortTE="F";uid="516b6d56-53df-49d7-bb54-cb7e454f502d"
WOFM01000297.1	RepeatMasker	Unknown	173284	173634	1563	+	.	ID="RND-6_FAMILY-2885";Tend="1247";Tstart="874";shortTE="F";uid="1309cf4d-845a-413f-9553-fcccba9aeb81"
WOFM01000297.1	RepeatMasker	Unknown	150268	152582	12244	+	.	ID="RND-6_FAMILY-659";Tend="2878";Tstart="617";shortTE="F";uid="27b3ce67-da3b-4fa0-b50d-daec02c5ae62"
WOFM01000297.1	RepeatMasker	Unknown	339555	340143	550	+	.	ID="RND-1_FAMILY-207";Tend="1541";Tstart="953";shortTE="F";uid="a434002b-d2fb-43c2-a5a7-8fe4fe8d093b"
WOFM01000297.1	RepeatMasker	DNA/Academ-1	112182	112377	1029	+	.	ID="RND-4_FAMILY-1498";Tend="977";Tstart="784";shortTE="F";uid="60943904-7ede-4e57-84f1-d7137fc8cbe6"
WOFM01000297.1	RepeatMasker	Unknown	252635	252813	770	+	.	ID="RND-1_FAMILY-264";Tend="1119";Tstart="939";shortTE="F";uid="a4728aa7-0183-448a-964b-65397466856a"
WOFM01000297.1	RepeatMasker	Unknown	28339	28607	1780	+	.	ID="RND-1_FAMILY-178";Tend="1309";Tstart="1043";shortTE="F";uid="a35198e0-f66c-42b1-a706-52bb1e3fc44f"
WOFM01000297.1	RepeatMasker	Unknown	440585	441124	2481	+	.	ID="RND-1_FAMILY-387";Tend="1513";Tstart="993";shortTE="F";uid="064c1ce9-fa37-44a5-9665-55e4250450ab"
WOFM01000297.1	RepeatMasker	DNA/Crypton-I	270251	270464	880	+	.	ID="RND-4_FAMILY-246";Tend="989";Tstart="780";shortTE="F";uid="a5fcf14b-fd0f-4497-b03e-e9baf4fe8ab6"
WOFM01000297.1	RepeatMasker	DNA/TcMar-Pogo	132124	132225	709	+	.	ID="RND-6_FAMILY-2159";Tend="1499";Tstart="1398";shortTE="F";uid="9baa4b2a-e4be-4989-b625-5ffdfbcab629"
WOFM01000297.1	RepeatMasker	DNA/Academ-1	255282	255746	1772	+	.	ID="RND-4_FAMILY-1498";Tend="2002";Tstart="1513";shortTE="F";uid="caf18e9b-6904-46a3-8f4c-1363297f366d"
WOFM01000297.1	RepeatMasker	LTR/Copia	691797	692063	2039	+	.	ID="RND-1_FAMILY-107";Tend="6632";Tstart="6365";shortTE="F";uid="8ab31bcd-7f1e-4789-9dff-6b21e4b1f82d"
WOFM01000297.1	RepeatMasker	Unknown	571981	572879	7166	+	.	ID="RND-1_FAMILY-139";Tend="1842";Tstart="924";shortTE="F";uid="7cb59905-7b19-416f-9646-3f0676a0a02f"
WOFM01000297.1	RepeatMasker	LTR/Pao	465239	467250	17061	+	.	ID="RND-1_FAMILY-917";Tend="5617";Tstart="3612";shortTE="F";uid="84f5294d-8c22-4956-8d51-6b614f775120"
WOFM01000297.1	RepeatMasker	LTR/Gypsy	704343	704941	3670	+	.	ID="RND-1_FAMILY-109";Tend="3712";Tstart="3114";shortTE="F";uid="e282e7b5-1ed6-4367-b860-3606fc752dbb"
WOFM01000297.1	RepeatMasker	Unknown	25129	27663	8501	+	.	ID="RND-6_FAMILY-7579";TEgroup="ctg_218%7CRND-6_FAMILY-7579%7C1";Tend="2876";Tstart="11";shortTE="F";uid="98e89a6e-ae59-498b-bbf0-086b3cc8a552"
WOFM01000297.1	RepeatMasker	Unknown	361095	361319	956	+	.	ID="RND-5_FAMILY-784";Tend="1103";Tstart="887";shortTE="F";uid="ddaded32-2e8a-40f0-b4b3-f7dac8ba70fe"
WOFM01000297.1	RepeatMasker	LTR/Gypsy	575159	575875	3412	+	.	ID="RND-1_FAMILY-118";Tend="2162";Tstart="1390";shortTE="F";uid="bf432845-b19a-4f5c-bc71-92d6e30fa40e"
WOFM01000297.1	RepeatMasker	Unknown	90046	90327	861	+	.	ID="RND-6_FAMILY-1058";Tend="1165";Tstart="900";shortTE="F";uid="5ae44a80-5e56-4947-b625-f0c0c9535b87"
WOFM01000297.1	RepeatMasker	Unknown	569126	569377	1143	+	.	ID="RND-1_FAMILY-117";Tend="1227";Tstart="944";shortTE="F";uid="844577bf-02cd-40b7-96cc-f2f40282f4ce"
WOFM01000297.1	RepeatMasker	Unknown	324391	325155	4694	+	.	ID="RND-6_FAMILY-9161";Tend="1643";Tstart="795";shortTE="F";uid="54e7260f-6835-4dd7-826c-140fc7d803a0"
WOFM01000297.1	RepeatMasker	Unknown	372066	372751	3513	+	.	ID="RND-1_FAMILY-10";Tend="1850";Tstart="1100";shortTE="F";uid="c4a06dd6-38fa-47d2-8cbe-6407a2b88a6b"
WOFM01000297.1	RepeatMasker	Unknown	579428	580019	3889	+	.	ID="RND-1_FAMILY-95";Tend="1570";Tstart="961";shortTE="F";uid="3db9d6de-de1d-4264-ad00-ae5edd2ed181"
WOFM01000297.1	RepeatMasker	Unknown	216771	216934	594	+	.	ID="RND-1_FAMILY-175";Tend="1002";Tstart="863";shortTE="F";uid="fb5c61d3-6ba0-49d3-b4e2-168da2e53809"
WOFM01000297.1	RepeatMasker	LTR/Copia	736144	742561	52607	+	.	ID="RND-1_FAMILY-162";Tend="6432";Tstart="1";shortTE="F";uid="5cac4f1b-4545-44e1-9a52-063bdde3d727"
WOFM01000297.1	RepeatMasker	LTR/Gypsy	435722	436235	502	+	.	ID="RND-1_FAMILY-22";Tend="5999";Tstart="5458";shortTE="F";uid="e7ad982e-fe5b-42dd-8df1-7563f48211a5"
WOFM01000297.1	RepeatMasker	LTR/Gypsy	149571	150043	3994	+	.	ID="RND-1_FAMILY-845";Tend="1241";Tstart="770";shortTE="F";uid="98a01807-4dab-42cb-9798-5f47be9dc5cd"
WOFM01000297.1	RepeatMasker	Unknown	336556	336921	2709	+	.	ID="RND-6_FAMILY-537";Tend="1312";Tstart="946";shortTE="F";uid="ec251834-3f18-498f-99e1-39aa6f99fa5a"
WOFM01000297.1	RepeatMasker	Unknown	518760	518943	1106	+	.	ID="RND-6_FAMILY-3764";Tend="1246";Tstart="1056";shortTE="F";uid="41a423e5-49a7-4d2e-87df-3f6286f7592e"
WOFM01000297.1	RepeatMasker	Unknown	170320	170478	1114	+	.	ID="RND-1_FAMILY-126";Tend="1764";Tstart="1606";shortTE="F";uid="f41564a1-90c1-46af-8e7e-66b4c8c234a8"
WOFM01000297.1	RepeatMasker	Unknown	363302	363443	926	+	.	ID="RND-1_FAMILY-534";Tend="1073";Tstart="926";shortTE="F";uid="b78dc0de-86b8-4715-9e02-0c908f8dc815"
WOFM01000297.1	RepeatMasker	Unknown	610292	610521	575	+	.	ID="RND-4_FAMILY-488";Tend="1250";Tstart="945";shortTE="F";uid="2fc00ecf-e2dd-44f9-a038-bdae6596ae6e"
WOFM01000297.1	RepeatMasker	RC/Helitron	364194	364572	2356	+	.	ID="RND-6_FAMILY-1361";Tend="1420";Tstart="1025";shortTE="F";uid="8014c8ab-25bb-4e00-ae16-2c2a2bf5ab4d"
WOFM01000297.1	RepeatMasker	Unknown	88330	88560	1591	+	.	ID="RND-5_FAMILY-1504";Tend="1555";Tstart="1325";shortTE="F";uid="3165ccde-34b5-46ae-9769-900b76abf79b"
WOFM01000297.1	RepeatMasker	Unknown	279239	279410	991	+	.	ID="RND-5_FAMILY-3473";Tend="1129";Tstart="962";shortTE="F";uid="d1eb21b2-e138-43e5-a87c-166d3d10368e"
WOFM01000297.1	RepeatMasker	Unknown	371152	371448	2062	+	.	ID="RND-1_FAMILY-52";Tend="1248";Tstart="955";shortTE="F";uid="5a0276b9-7e42-4ee4-8173-3279cd1409be"
WOFM01000297.1	RepeatMasker	Unknown	412742	412848	540	+	.	ID="RND-2_FAMILY-36";Tend="1646";Tstart="1527";shortTE="F";uid="db800c61-e961-469c-9b9a-8662f3d5b9d3"
WOFM01000297.1	RepeatMasker	Unknown	271716	271923	1045	+	.	ID="RND-1_FAMILY-438";Tend="1168";Tstart="961";shortTE="F";uid="6ea4c3ce-93a1-4aa3-894b-8154bb29cbac"
WOFM01000297.1	RepeatMasker	LTR/Gypsy	402313	402469	737	+	.	ID="RND-3_FAMILY-160";Tend="2213";Tstart="2052";shortTE="F";uid="d383ecb9-9be9-4605-99b5-6d15e8214a0d"
WOFM01000297.1	RepeatMasker	Unknown	169163	169278	771	+	.	ID="RND-6_FAMILY-1182";Tend="1632";Tstart="1517";shortTE="F";uid="056dbda1-12a1-4157-969f-33c0a519ea7b"
WOFM01000297.1	RepeatMasker	Unknown	540539	541530	3214	+	.	ID="RND-5_FAMILY-782";Tend="1913";Tstart="1053";shortTE="F";uid="3a3a277f-45ee-4538-bde7-24a5c4881ceb"
WOFM01000297.1	RepeatMasker	Unknown	285582	286114	1086	+	.	ID="RND-1_FAMILY-705";Tend="1449";Tstart="933";shortTE="F";uid="bb77ad22-ae28-4660-9c7d-5beab0fedf89"
WOFM01000297.1	RepeatMasker	Unknown	609089	609464	1277	+	.	ID="RND-4_FAMILY-1370";Tend="1361";Tstart="961";shortTE="F";uid="2a08c299-c75a-4828-bfb1-da5426e0c0ef"
WOFM01000297.1	RepeatMasker	LTR/Gypsy	159575	159817	1669	+	.	ID="RND-1_FAMILY-150";Tend="413";Tstart="173";shortTE="F";uid="b79652bb-9c53-47a9-8fe6-fac542282702"
WOFM01000297.1	RepeatMasker	LTR/Copia	816983	817218	944	+	.	ID="RND-4_FAMILY-344";Tend="7741";Tstart="7512";shortTE="F";uid="39753c97-30ec-4999-8f78-a3335204f841"
WOFM01000297.1	RepeatMasker	DNA/Kolobok-T2	829676	830131	3847	+	.	ID="RND-1_FAMILY-15";Tend="7785";Tstart="7324";shortTE="F";uid="831a0ac2-2054-4ca0-b54f-d1cc18a8956b"
WOFM01000297.1	RepeatMasker	LTR/Pao	349975	355719	44680	+	.	ID="RND-6_FAMILY-582";Tend="10357";Tstart="4599";shortTE="F";uid="76f0687d-5397-4dfd-b21a-d2b9ff292e65"
WOFM01000297.1	RepeatMasker	LTR/Pao	460984	465243	10025	+	.	ID="RND-6_FAMILY-2787";TEgroup="ctg_218%7CRND-6_FAMILY-2787%7C1";Tend="5034";Tstart="663";shortTE="F";uid="3257c785-9a2e-45bc-a8cd-c3db134122bc"
WOFM01000297.1	RepeatMasker	LTR/Gypsy	685171	686608	17846	+	.	ID="RND-6_FAMILY-66";Tend="8602";Tstart="5441";shortTE="F";uid="eb7a6c1a-05cd-4387-84a3-69b138459fdb"
WOFM01000297.1	RepeatMasker	Unknown	109031	109511	1835	+	.	ID="RND-1_FAMILY-26";Tend="1396";Tstart="918";shortTE="F";uid="7edf196b-1f5b-4efc-8d19-8f3ff552143d"
WOFM01000297.1	RepeatMasker	LTR/Copia	68795	69142	2911	+	.	ID="RND-4_FAMILY-712";Tend="948";Tstart="600";shortTE="F";uid="b069db4a-0fe4-4c97-ba55-7f0e79375495"
WOFM01000297.1	RepeatMasker	Unknown	171774	172685	3584	+	.	ID="RND-1_FAMILY-9";Tend="1725";Tstart="844";shortTE="F";uid="3c2a03fd-9bb3-4abb-868f-9a8f8667068a"
WOFM01000297.1	RepeatMasker	LTR/Copia	735528	735786	2157	+	.	ID="RND-1_FAMILY-162";Tend="6429";Tstart="6172";shortTE="F";uid="4fb84d87-2505-48dc-b36d-a64f5fd98ced"
WOFM01000297.1	RepeatMasker	Unknown	269364	270167	2933	+	.	ID="RND-1_FAMILY-2";Tend="2055";Tstart="754";shortTE="F";uid="3db001f9-5945-462f-b4f4-d15d09667f90"
WOFM01000297.1	RepeatMasker	Unknown	220898	221157	1805	+	.	ID="RND-6_FAMILY-198";Tend="1006";Tstart="745";shortTE="F";uid="6df58584-41f8-42d8-9efd-61ec0e807dcf"
WOFM01000297.1	RepeatMasker	Unknown	221833	222391	3595	+	.	ID="RND-6_FAMILY-198";Tend="1554";Tstart="1000";shortTE="F";uid="8015756c-2963-4799-837c-16b06cec054a"
WOFM01000297.1	RepeatMasker	LTR/Gypsy	704942	706671	13702	+	.	ID="RND-1_FAMILY-535";Tend="2447";Tstart="733";shortTE="F";uid="2cdb9784-0505-450a-aa75-cf1cc96e8e42"
WOFM01000297.1	RepeatMasker	Unknown	313500	313933	2855	+	.	ID="RND-3_FAMILY-391";Tend="1333";Tstart="894";shortTE="F";uid="8fa2b99a-2401-409f-b864-2759a52ee293"
WOFM01000297.1	RepeatMasker	Unknown	48986	49567	2250	+	.	ID="RND-2_FAMILY-36";Tend="1772";Tstart="1181";shortTE="F";uid="bfa5f1cb-43f8-4e9b-a3ae-9e3801878723"
WOFM01000297.1	RepeatMasker	Unknown	576743	577199	2622	+	.	ID="RND-1_FAMILY-525";Tend="1573";Tstart="1109";shortTE="F";uid="ac794c74-9638-4de7-926a-c510dd93d69f"
WOFM01000297.1	RepeatMasker	LTR/Gypsy	843018	843578	2634	+	.	ID="RND-1_FAMILY-1053";Tend="1601";Tstart="1067";shortTE="F";uid="308b51e8-7983-40a5-a73b-b0c5805d4b54"
WOFM01000297.1	RepeatMasker	LTR/Gypsy	291840	292076	871	+	.	ID="RND-1_FAMILY-150";Tend="8011";Tstart="7775";shortTE="F";uid="d687b6d5-cb3f-4749-9d7d-4b7e10fb3497"
WOFM01000297.1	RepeatMasker	Unknown	473219	473532	1137	+	.	ID="RND-4_FAMILY-986";Tend="1374";Tstart="1034";shortTE="F";uid="0a907e83-d067-4633-82b5-75b5802ede79"
WOFM01000297.1	RepeatMasker	Unknown	233598	233920	1875	+	.	ID="RND-5_FAMILY-2775";Tend="1495";Tstart="1170";shortTE="F";uid="1d1a951b-e46d-4207-95f6-62c35ac02657"
WOFM01000297.1	RepeatMasker	Unknown	654136	654360	3625	+	.	ID="RND-1_FAMILY-10";Tend="1865";Tstart="972";shortTE="F";uid="1d532a86-f77c-4bbd-bc0c-8abe62eb3861"
WOFM01000297.1	RepeatMasker	DNA/Crypton-I	523402	523781	2271	+	.	ID="RND-6_FAMILY-4026";Tend="1302";Tstart="926";shortTE="F";uid="ca67b775-7af8-4688-b7b2-be3b58b9c0e8"
WOFM01000297.1	RepeatMasker	RC/Helitron	371605	371856	1409	+	.	ID="RND-4_FAMILY-590";Tend="1716";Tstart="1472";shortTE="F";uid="040e35ac-32c8-4d29-8d36-8060cb8c1836"
WOFM01000297.1	RepeatMasker	LTR/Gypsy	728859	729475	2034	+	.	ID="RND-1_FAMILY-109";Tend="7937";Tstart="7312";shortTE="F";uid="fac770da-8de2-4ef9-bbaa-e9a7c3b981ca"
WOFM01000297.1	RepeatMasker	Unknown	633735	634488	3414	+	.	ID="RND-6_FAMILY-1182";Tend="1769";Tstart="1018";shortTE="F";uid="053cac2f-4092-4064-8345-87f3b4781de7"
WOFM01000297.1	RepeatMasker	DNA/Academ-1	113283	114166	3564	+	.	ID="rnd-4_family-1498";Tend="2246";Tstart="969";shortTE="F";uid="19e9abf5-0bc2-450f-a2b8-4eda7457b742"
WOFM01000297.1	RepeatMasker	Unknown	285098	285453	1251	+	.	ID="RND-4_FAMILY-3345";Tend="1339";Tstart="950";shortTE="F";uid="bb856987-2898-40c4-bfe9-e31769ace9da"
WOFM01000297.1	RepeatMasker	DNA/Sola-1	54329	54591	1037	+	.	ID="RND-5_FAMILY-2465";Tend="2344";Tstart="2078";shortTE="F";uid="36a25bd0-b520-4196-bd99-1b0cc9f7696e"
WOFM01000297.1	RepeatMasker	Unknown	344283	344505	948	+	.	ID="RND-1_FAMILY-75";Tend="1147";Tstart="947";shortTE="F";uid="a8769929-0eed-4504-85dc-87e3f890d931"
WOFM01000297.1	RepeatMasker	Unknown	362033	362445	1751	+	.	ID="RND-5_FAMILY-784";Tend="1507";Tstart="1089";shortTE="F";uid="8bfb2e1c-2d61-4e7e-8313-71f60a1f5621"
WOFM01000297.1	RepeatMasker	DNA	322425	323084	1993	+	.	ID="RND-5_FAMILY-3205";Tend="1191";Tstart="556";shortTE="F";uid="9f47b363-6351-4054-9607-44228eab714e"
WOFM01000297.1	RepeatMasker	Unknown	404580	405134	3090	+	.	ID="RND-4_FAMILY-1470";Tend="1673";Tstart="1106";shortTE="F";uid="748afd32-c1a4-4718-9510-db0399c4a73a"
WOFM01000297.1	RepeatMasker	Unknown	656591	656822	1236	+	.	ID="RND-4_FAMILY-305";Tend="1145";Tstart="910";shortTE="F";uid="6b9a0463-e150-4c67-8095-d99d0398a133"
WOFM01000297.1	RepeatMasker	Unknown	295294	295497	1429	+	.	ID="RND-4_FAMILY-1523";Tend="1181";Tstart="978";shortTE="F";uid="4048abdd-aab5-4a8a-9e3b-cb8d7ef1c06d"
WOFM01000297.1	RepeatMasker	Unknown	565738	566637	3600	+	.	ID="RND-2_FAMILY-36";Tend="1558";Tstart="621";shortTE="F";uid="986cf0af-6bf8-402e-bc69-777b28213d0a"
WOFM01000297.1	RepeatMasker	LTR	440337	440511	1034	+	.	ID="RND-5_FAMILY-828";Tend="1025";Tstart="854";shortTE="F";uid="ded265aa-ad84-4f02-b685-425920a85506"
WOFM01000297.1	RepeatMasker	LTR/Copia	749636	749898	1270	+	.	ID="RND-6_FAMILY-1648";Tend="7192";Tstart="6936";shortTE="F";uid="b168d2ff-261d-43b4-8f05-0bcad54d2840"
WOFM01000297.1	RepeatMasker	Unknown	279864	279969	429	+	.	ID="RND-5_FAMILY-2558";Tend="1570";Tstart="1467";shortTE="F";uid="220cb852-dfa5-447e-a689-65f451c1d3dc"
WOFM01000297.1	RepeatMasker	Unknown	537717	538336	3990	+	.	ID="RND-6_FAMILY-1576";Tend="1563";Tstart="948";shortTE="F";uid="a4dd0e69-2f49-483d-9d63-2e989c9dfa67"
WOFM01000297.1	RepeatMasker	Unknown	482907	483150	936	+	.	ID="RND-6_FAMILY-3016";Tend="3199";Tstart="2956";shortTE="F";uid="7365c4f6-e839-4afe-bcfd-737bc9b5dd91"
WOFM01000297.1	RepeatMasker	Unknown	308451	308580	652	+	.	ID="RND-3_FAMILY-213";Tend="1048";Tstart="873";shortTE="F";uid="6cb3c025-2ee7-4564-8700-b2262ada56f9"
WOFM01000297.1	RepeatMasker	DNA/hAT-Tip100	647835	648461	4001	+	.	ID="RND-6_FAMILY-390";Tend="1376";Tstart="750";shortTE="F";uid="e5208180-7cf4-4cde-b4c3-f341e94ec743"
WOFM01000297.1	RepeatMasker	Unknown	481203	481416	882	+	.	ID="RND-1_FAMILY-175";TEgroup="ctg_218%7CRND-1_FAMILY-175%7C1";Tend="1048";Tstart="843";shortTE="F";uid="2b683402-bcca-4817-8463-d99bb1aa216f"
WOFM01000297.1	RepeatMasker	Unknown	843584	843767	1499	+	.	ID="RND-1_FAMILY-70";Tend="1173";Tstart="987";shortTE="F";uid="11849724-1442-4f17-95df-72067cf1d3db"
WOFM01000297.1	RepeatMasker	RC/Helitron	387660	387970	2069	+	.	ID="RND-5_FAMILY-1045";Tend="1278";Tstart="972";shortTE="F";uid="69b629af-8f15-4f3f-932f-9f0f26e1bf0c"
WOFM01000297.1	RepeatMasker	Unknown	411103	411292	1148	+	.	ID="RND-1_FAMILY-871";Tend="1372";Tstart="1186";shortTE="F";uid="203b5b89-a653-45fa-8214-e267bc1b292f"
WOFM01000297.1	RepeatMasker	LTR/Pao	785837	787863	14139	+	.	ID="RND-1_FAMILY-932";Tend="8067";Tstart="6044";shortTE="F";uid="d0d62c71-6aeb-4690-8e74-475ecb265f8b"
WOFM01000297.1	RepeatMasker	RC/Helitron	331887	332240	2078	+	.	ID="RND-1_FAMILY-1113";Tend="1637";Tstart="1281";shortTE="F";uid="bf391425-80e7-4e6b-aced-649f9e72724b"
WOFM01000297.1	RepeatMasker	Unknown	381575	381747	963	+	.	ID="RND-1_FAMILY-70";Tend="1171";Tstart="995";shortTE="F";uid="ed087624-c9a5-48aa-97cf-e3dd808e6768"
WOFM01000297.1	RepeatMasker	LTR/Gypsy	802945	811333	57966	+	.	ID="RND-2_FAMILY-41";Tend="6945";Tstart="13";shortTE="F";uid="a0852beb-5add-46fd-b7d0-25c209e9bd2c"
WOFM01000297.1	RepeatMasker	Unknown	496832	497010	1155	+	.	ID="RND-4_FAMILY-3825";Tend="1350";Tstart="1172";shortTE="F";uid="a72e175f-9835-466c-8a8d-d3445968eb3f"
WOFM01000297.1	RepeatMasker	LTR/Gypsy	822638	823966	5229	+	.	ID="RND-1_FAMILY-109";Tend="6667";Tstart="5332";shortTE="F";uid="652b597e-0919-4be2-ae36-4d4b3efa3db6"
WOFM01000297.1	RepeatMasker	LTR/Copia	878404	879812	11607	+	.	ID="RND-1_FAMILY-713";Tend="2157";Tstart="745";shortTE="F";uid="de76bd3a-7ce0-4b28-85a6-98d2acf02590"
WOFM01000297.1	RepeatMasker	Unknown	120433	120873	2111	+	.	ID="RND-5_FAMILY-677";TEgroup="ctg_218%7CRND-5_FAMILY-677%7C1";Tend="1525";Tstart="959";shortTE="F";uid="961e6678-326c-423d-9122-b2373bc0b9f0"
WOFM01000297.1	RepeatMasker	Unknown	168163	168540	2064	+	.	ID="RND-6_FAMILY-1182";Tend="1349";Tstart="998";shortTE="F";uid="f6442623-f2d0-4abe-9a3c-0320b702f619"
WOFM01000297.1	RepeatMasker	LTR/Copia	11625	16817	33197	+	.	ID="RND-4_FAMILY-712";Tend="5885";Tstart="598";shortTE="F";uid="c423bf14-9ab5-45ca-ad35-12eaccca776f"
WOFM01000297.1	RepeatMasker	Unknown	518627	518779	980	+	.	ID="RND-1_FAMILY-247";Tend="1366";Tstart="1218";shortTE="F";uid="e6a951a8-18bb-481e-87f3-1c74b442ff8d"
WOFM01000297.1	RepeatMasker	Unknown	478285	478575	1230	+	.	ID="RND-4_FAMILY-1521";Tend="1247";Tstart="917";shortTE="F";uid="7aeb47a8-e928-42f7-9574-ed3827130afc"
WOFM01000297.1	RepeatMasker	DNA/Ginger-2	615752	615861	561	+	.	ID="RND-6_FAMILY-3930";Tend="1551";Tstart="1443";shortTE="F";uid="ea2363fd-d3d9-4ebf-89d0-37748760f3ee"
WOFM01000297.1	RepeatMasker	Unknown	391090	391564	1446	+	.	ID="RND-1_FAMILY-10";Tend="1415";Tstart="966";shortTE="F";uid="77890cf2-8e27-4cac-a610-a2d761ebf2c4"
WOFM01000297.1	RepeatMasker	Unknown	231857	232442	2186	+	.	ID="RND-1_FAMILY-10";Tend="1842";Tstart="1120";shortTE="F";uid="e780f9cb-bb95-48f0-8c53-12900ede2c18"
WOFM01000297.1	RepeatMasker	DNA	795385	795728	2906	+	.	ID="RND-1_FAMILY-560";Tend="1287";Tstart="946";shortTE="F";uid="ecd31a18-939c-4ceb-892f-09836339e253"
WOFM01000297.1	RepeatMasker	Unknown	574849	575166	1531	+	.	ID="RND-1_FAMILY-865";Tend="1223";Tstart="957";shortTE="F";uid="14ae66c4-954d-4ee5-8736-ceda3e24d613"
WOFM01000297.1	RepeatMasker	LTR/Gypsy	795271	795420	750	+	.	ID="RND-1_FAMILY-1062";Tend="5680";Tstart="5524";shortTE="F";uid="a394f250-4891-4e38-ba34-3b01fb940bf0"
WOFM01000297.1	RepeatMasker	LTR/Copia	668973	670604	1964	+	.	ID="RND-1_FAMILY-335";Tend="7162";Tstart="5456";shortTE="F";uid="3fb626ed-0414-45ca-8c65-cc985a681cbb"
WOFM01000297.1	RepeatMasker	Unknown	539081	539502	1814	+	.	ID="RND-5_FAMILY-784";Tend="1284";Tstart="743";shortTE="F";uid="92898d3b-03fc-433b-8bf9-c4eba9701395"
WOFM01000297.1	RepeatMasker	DNA/Kolobok-T2?	222359	222842	1774	+	.	ID="RND-1_FAMILY-67";Tend="1183";Tstart="692";shortTE="F";uid="4fba6ca1-6a95-40eb-9d6b-3fcda96a8c35"
WOFM01000297.1	RepeatMasker	DNA/Academ-1	106549	107280	3061	+	.	ID="RND-5_FAMILY-1536";Tend="1668";Tstart="965";shortTE="F";uid="41c75fc1-5bb2-463f-89f6-2c8dc35f0cd8"
WOFM01000297.1	RepeatMasker	Unknown	190058	190313	744	+	.	ID="RND-4_FAMILY-1521";Tend="1186";Tstart="928";shortTE="F";uid="6c2f544d-aba5-4dfb-b4d2-3b7d577b6ed5"
WOFM01000297.1	RepeatMasker	LTR/Gypsy	692604	694878	12895	+	.	ID="RND-1_FAMILY-109";Tend="3122";Tstart="842";shortTE="F";uid="4d12b8d4-af3e-4dff-9de4-d66a456e424a"
WOFM01000297.1	RepeatMasker	Unknown	154477	154625	413	+	.	ID="RND-1_FAMILY-1094";Tend="1844";Tstart="1698";shortTE="F";uid="65aa8549-9207-42e7-b829-9b7e5496f133"
WOFM01000297.1	RepeatMasker	LTR/Gypsy	507824	512728	11531	+	.	ID="RND-6_FAMILY-1";Tend="5618";Tstart="741";shortTE="F";uid="ccd013b9-fe8d-4804-a23d-e3d1464bb689"
WOFM01000297.1	RepeatMasker	Unknown	172798	173083	1636	+	.	ID="RND-1_FAMILY-850";Tend="5497";Tstart="5211";shortTE="F";uid="f6514d5e-8a7f-4c35-8349-7ec4b393cf5a"
WOFM01000297.1	RepeatMasker	LTR/Gypsy	17311	24742	54644	+	.	ID="RND-5_FAMILY-2318";Tend="8219";Tstart="744";shortTE="F";uid="910f3f22-64cb-4302-80c9-272d9e89af82"
WOFM01000297.1	RepeatMasker	LTR/Gypsy	407537	408198	5561	+	.	ID="RND-6_FAMILY-42";Tend="8908";Tstart="8240";shortTE="F";uid="3d19fb1e-5dc9-4e1e-8821-753914f4fa92"
WOFM01000297.1	RepeatMasker	Unknown	543239	543855	2334	+	.	ID="RND-1_FAMILY-103";TEgroup="ctg_218%7CRND-1_FAMILY-103%7C1";Tend="1658";Tstart="1017";shortTE="F";uid="6f664a00-ca7c-4405-9907-7a0cbefed6c7"
WOFM01000297.1	RepeatMasker	LTR/Gypsy	748396	749011	4138	+	.	ID="RND-1_FAMILY-55";Tend="1612";Tstart="988";shortTE="F";uid="d198f105-20cc-4a6b-8df5-b136ac0a6bdb"
WOFM01000297.1	RepeatMasker	RC/Helitron	383927	384187	863	+	.	ID="RND-1_FAMILY-716";Tend="1469";Tstart="1218";shortTE="F";uid="cc378362-72c4-4698-b9cc-7397eaff59e0"
WOFM01000297.1	RepeatMasker	LINE/R2-NeSL	409350	409849	3279	+	.	ID="RND-3_FAMILY-38";Tend="1432";Tstart="947";shortTE="F";uid="917db795-a084-4734-898d-166a3257899d"
WOFM01000297.1	RepeatMasker	DNA	368385	368558	1064	+	.	ID="RND-5_FAMILY-4767";Tend="1050";Tstart="884";shortTE="F";uid="651ba666-1bbc-404e-b335-e841b5a249c7"
WOFM01000297.1	RepeatMasker	DNA/CMC-EnSpm	161137	165329	30470	+	.	ID="RND-5_FAMILY-1430";Tend="4411";Tstart="365";shortTE="F";uid="ed1da509-c70e-41c9-8edf-5cca3f178489"
WOFM01000297.1	RepeatMasker	LTR/Gypsy	781075	785861	34699	+	.	ID="RND-1_FAMILY-406";Tend="7057";Tstart="2274";shortTE="F";uid="1b048b9b-0dfd-4f15-9c83-7eee8ff728a8"
WOFM01000297.1	RepeatMasker	Unknown	643276	643522	1008	+	.	ID="RND-1_FAMILY-197";Tend="1180";Tstart="957";shortTE="F";uid="74df74a7-bcdf-46ca-bf2b-0b0ff1f88a1f"
WOFM01000297.1	RepeatMasker	LINE/R2-NeSL	75441	75972	3672	+	.	ID="RND-3_FAMILY-38";Tend="1458";Tstart="937";shortTE="F";uid="ed9d7171-0efe-41a6-abd1-565d37e2acd8"
WOFM01000297.1	RepeatMasker	DNA/CMC-EnSpm	160673	160875	1007	+	.	ID="RND-5_FAMILY-1430";Tend="340";Tstart="180";shortTE="F";uid="07601da8-0a0f-46a0-8950-a975a1df2d09"
WOFM01000297.1	RepeatMasker	Unknown	642332	642689	1987	+	.	ID="RND-5_FAMILY-4549";Tend="1280";Tstart="931";shortTE="F";uid="ba9ff0e5-2cf0-4913-a87e-7f856673e674"
WOFM01000297.1	RepeatMasker	DNA/TcMar-Mariner	169581	170324	952	+	.	ID="RND-6_FAMILY-1811";Tend="1539";Tstart="803";shortTE="F";uid="444ff678-9529-4f9d-b434-0c44588074d9"
WOFM01000297.1	RepeatMasker	Unknown	229878	230382	1799	+	.	ID="RND-4_FAMILY-1114";Tend="1154";Tstart="674";shortTE="F";uid="99c29b00-3229-4c42-b448-3bfc14813fb3"
WOFM01000297.1	RepeatMasker	Unknown	316294	316438	1026	+	.	ID="RND-1_FAMILY-534";Tend="1041";Tstart="898";shortTE="F";uid="27b44a57-bff6-4f9e-8786-f743c18e33b7"
WOFM01000297.1	RepeatMasker	Unknown	564062	564299	1708	+	.	ID="RND-5_FAMILY-3581";Tend="1406";Tstart="1170";shortTE="F";uid="29813e63-931d-4138-8828-2b86b096223b"
WOFM01000297.1	RepeatMasker	DNA/hAT-Blackjack	218366	218650	1037	+	.	ID="RND-5_FAMILY-3276";Tend="978";Tstart="706";shortTE="F";uid="efa97f5a-15f4-4932-af38-bd4cbf3f619f"
WOFM01000297.1	RepeatMasker	Unknown	485140	485276	417	+	.	ID="RND-6_FAMILY-835";Tend="444";Tstart="309";shortTE="F";uid="46e0c5c8-c86c-45f5-8458-d14bc3f62f59"
WOFM01000297.1	RepeatMasker	DNA/hAT-hAT19	535563	535718	679	+	.	ID="RND-6_FAMILY-4704";Tend="1573";Tstart="1400";shortTE="F";uid="35de7a62-02cd-460a-97cc-76a9e80b7f11"
WOFM01000297.1	RepeatMasker	Unknown	317945	318205	491	+	.	ID="RND-1_FAMILY-370";TEgroup="ctg_218%7CRND-1_FAMILY-370%7C1";Tend="1346";Tstart="979";shortTE="F";uid="38fea130-85a7-4e4b-8798-5a497053e203"
WOFM01000297.1	RepeatMasker	LTR/Gypsy	845801	846377	3848	+	.	ID="RND-6_FAMILY-1390";Tend="9349";Tstart="8767";shortTE="F";uid="f6032c98-4eb2-4283-9c02-81330ebfc586"
WOFM01000297.1	RepeatMasker	Unknown	185525	185841	646	+	.	ID="RND-1_FAMILY-126";Tend="1035";Tstart="731";shortTE="F";uid="76ed070f-5719-4196-9000-9c3e2d46348a"
WOFM01000297.1	RepeatMasker	Unknown	228917	229075	1026	+	.	ID="RND-6_FAMILY-198";Tend="1718";Tstart="1558";shortTE="F";uid="ae41f0ff-ee67-4c69-8421-cfd6e07fa748"
WOFM01000297.1	RepeatMasker	LTR/Gypsy	692052	692211	1180	+	.	ID="RND-6_FAMILY-66";Tend="8752";Tstart="8591";shortTE="F";uid="e41bd423-92a1-4447-ba90-e3aada2a2c1a"
WOFM01000297.1	RepeatMasker	Unknown	367109	367260	572	+	.	ID="RND-5_FAMILY-1186";Tend="1101";Tstart="948";shortTE="F";uid="2a370b28-487c-4ae7-8c51-84d37f15218a"
WOFM01000297.1	RepeatMasker	Unknown	627474	627661	1157	+	.	ID="RND-1_FAMILY-139";Tend="1080";Tstart="889";shortTE="F";uid="0e0890c3-0d9c-4cf3-ba57-ca005ff5d512"
WOFM01000297.1	RepeatMasker	Unknown	87473	87688	1672	+	.	ID="RND-5_FAMILY-3581";Tend="1406";Tstart="1189";shortTE="F";uid="642a3707-65b0-49a2-a926-939f99c4e893"
WOFM01000297.1	RepeatMasker	Unknown	581748	582630	6470	+	.	ID="RND-6_FAMILY-11007";Tend="1882";Tstart="929";shortTE="F";uid="d8835217-b084-45b8-beca-bc247cc245d1"
WOFM01000297.1	RepeatMasker	Unknown	625805	626090	1667	+	.	ID="RND-1_FAMILY-251";Tend="1229";Tstart="906";shortTE="F";uid="f5fb7a9e-01eb-4b99-93f9-94318710aff8"
WOFM01000297.1	RepeatMasker	Unknown	263507	263683	563	+	.	ID="RND-1_FAMILY-370";Tend="1345";Tstart="1158";shortTE="F";uid="176b2fcd-b4b9-4c34-9383-52e1703f6bcb"
WOFM01000297.1	RepeatMasker	Unknown	518396	518519	692	+	.	ID="RND-6_FAMILY-3764";Tend="1061";Tstart="943";shortTE="F";uid="4711e3d9-176c-49fe-91f7-6f5385609ea4"
WOFM01000297.1	RepeatMasker	LTR/Gypsy	706665	709279	21284	+	.	ID="RND-1_FAMILY-792";Tend="6009";Tstart="3379";shortTE="F";uid="d5c54fb5-3932-4303-aa7b-750f7b3346f4"
WOFM01000297.1	RepeatMasker	Unknown	87683	88070	2664	+	.	ID="RND-5_FAMILY-1504";Tend="1331";Tstart="943";shortTE="F";uid="04fb8d37-86ca-4bb4-a26f-e1313816adf4"
WOFM01000297.1	RepeatMasker	LTR/Copia	861484	861728	1969	+	.	ID="RND-1_FAMILY-713";Tend="750";Tstart="506";shortTE="F";uid="a7584a83-9a85-4c45-917a-5630e7eb1b4a"
WOFM01000297.1	RepeatMasker	Unknown	123723	124107	1954	+	.	ID="RND-6_FAMILY-2894";Tend="1344";Tstart="968";shortTE="F";uid="61a962e9-a4b9-4d36-b34e-eafea0fa4c47"
WOFM01000297.1	RepeatMasker	Unknown	290130	290457	489	+	.	ID="RND-5_FAMILY-195";Tend="1554";Tstart="1230";shortTE="F";uid="0b6a7728-ce2e-42ac-bbd0-98067b28813d"
WOFM01000297.1	RepeatMasker	LTR/Gypsy	408485	409349	5734	+	.	ID="RND-3_FAMILY-160";Tend="2198";Tstart="1337";shortTE="F";uid="063b61c1-2246-4f69-8c4d-069f3eb34d54"
WOFM01000297.1	RepeatMasker	Unknown	533537	534287	3987	+	.	ID="RND-1_FAMILY-258";Tend="1694";Tstart="921";shortTE="F";uid="c54a04ba-6d5b-4117-9cd1-692436ec2a25"
WOFM01000297.1	RepeatMasker	Unknown	336278	336564	1717	+	.	ID="RND-1_FAMILY-141";Tend="1210";Tstart="936";shortTE="F";uid="fe8dc71f-1698-41af-9c4d-5b9a2dc63f31"
WOFM01000297.1	RepeatMasker	Unknown	94848	95599	4877	+	.	ID="RND-6_FAMILY-1182";Tend="1774";Tstart="995";shortTE="F";uid="458bedae-87d1-4e54-b3b6-41cab1fa2b75"
WOFM01000297.1	RepeatMasker	Unknown	121628	121964	1618	+	.	ID="RND-5_FAMILY-733";Tend="1222";Tstart="899";shortTE="F";uid="281ebda7-b627-4e3c-89b6-50ecb60cfec8"
WOFM01000297.1	RepeatMasker	RC/Helitron	88556	88898	2149	+	.	ID="RND-6_FAMILY-1361";Tend="1408";Tstart="1066";shortTE="F";uid="95385d09-7c0e-45db-9e8a-d6191e74edfb"
WOFM01000297.1	RepeatMasker	Unknown	303914	304371	1116	+	.	ID="RND-6_FAMILY-835";Tend="1327";Tstart="808";shortTE="F";uid="33138389-3392-40c2-ab69-bcc14d44b1ef"
WOFM01000297.1	RepeatMasker	LTR/Gypsy	852483	852921	3305	+	.	ID="RND-1_FAMILY-1059";Tend="4743";Tstart="4306";shortTE="F";uid="f2059c91-6493-488e-aacf-9952e4018d12"
WOFM01000297.1	RepeatMasker	RC/Helitron	80026	80141	642	+	.	ID="RND-6_FAMILY-1361";Tend="1076";Tstart="958";shortTE="F";uid="6882aae7-7e85-488a-89ec-6d05cf0f3668"
WOFM01000297.1	RepeatMasker	Unknown	325151	327256	18059	+	.	ID="RND-1_FAMILY-0";Tend="2963";Tstart="858";shortTE="F";uid="f81a4979-9489-4faf-b21e-cf03ad0add1e"
WOFM01000297.1	RepeatMasker	Unknown	279422	279709	761	+	.	ID="RND-5_FAMILY-2558";Tend="1169";Tstart="868";shortTE="F";uid="c9d43bb1-fa64-47ba-ad0d-5f8447eed929"
WOFM01000297.1	RepeatMasker	LTR/Copia	787863	795275	59379	+	.	ID="RND-1_FAMILY-445";Tend="7975";Tstart="525";shortTE="F";uid="59a05235-d4ad-4784-bfe6-da35d1f828a3"
WOFM01000297.1	RepeatMasker	Unknown	210614	211017	1488	+	.	ID="RND-5_FAMILY-4056";Tend="1523";Tstart="966";shortTE="F";uid="49275b18-020e-468f-8b93-2aee4684c312"
WOFM01000297.1	RepeatMasker	DNA/Merlin	257696	258265	2883	+	.	ID="RND-5_FAMILY-944";Tend="1741";Tstart="1173";shortTE="F";uid="251339b8-f040-4b19-996c-c2eea89d123d"
WOFM01000297.1	RepeatMasker	Unknown	519915	520067	452	+	.	ID="RND-6_FAMILY-3132";Tend="890";Tstart="731";shortTE="F";uid="824c4339-ed80-4b8f-8104-2335d47d3f38"
WOFM01000297.1	RepeatMasker	Unknown	749239	749644	3278	+	.	ID="RND-6_FAMILY-615";Tend="1911";Tstart="1506";shortTE="F";uid="a541e4c6-a036-4629-9ff4-08ae21c4efad"
WOFM01000297.1	RepeatMasker	Unknown	635317	636398	4329	+	.	ID="RND-2_FAMILY-36";Tend="1773";Tstart="617";shortTE="F";uid="985e3a17-fb6e-42d9-b4f7-aed67877c999"
WOFM01000297.1	RepeatMasker	Unknown	539496	539807	1580	+	.	ID="RND-5_FAMILY-782";Tend="1280";Tstart="942";shortTE="F";uid="23db39d9-d23b-48dc-a186-3263fa3b2ebe"
WOFM01000297.1	RepeatMasker	DNA/PiggyBac	185964	187891	6114	+	.	ID="RND-6_FAMILY-5128";Tend="3201";Tstart="1217";shortTE="F";uid="79c660b6-b625-4cfd-9b8a-ca30888370e4"
WOFM01000297.1	RepeatMasker	Unknown	367291	367736	2838	+	.	ID="RND-3_FAMILY-391";Tend="1333";Tstart="893";shortTE="F";uid="9b796883-a4ec-4127-8943-f12807ce2fbb"
WOFM01000297.1	RepeatMasker	LTR/Gypsy	546037	546181	501	+	.	ID="RND-5_FAMILY-950";Tend="7737";Tstart="7595";shortTE="F";uid="c142bafb-b153-424d-974b-6efb9c7265ef"
WOFM01000297.1	RepeatMasker	Unknown	327499	327600	660	+	.	ID="RND-6_FAMILY-9161";Tend="1744";Tstart="1642";shortTE="F";uid="a9653d42-bb4a-4ac2-86e0-ff12a8f7aa4c"
WOFM01000297.1	RepeatMasker	LTR/Copia	858274	860190	13664	+	.	ID="RND-5_FAMILY-233";Tend="4840";Tstart="2921";shortTE="F";uid="6c850bb1-6fbc-4ddb-b0df-201c30e9f688"
WOFM01000297.1	RepeatMasker	DNA	636733	637363	3166	+	.	ID="RND-5_FAMILY-3205";Tend="1431";Tstart="803";shortTE="F";uid="68da7aaf-312e-47b7-9a62-19011ede009a"
WOFM01000297.1	RepeatMasker	Unknown	246719	247042	2056	+	.	ID="RND-5_FAMILY-647";Tend="1198";Tstart="893";shortTE="F";uid="40a84ba7-5069-4ce3-984c-00b05929b9f6"
WOFM01000297.1	RepeatMasker	Unknown	317155	317444	2974	+	.	ID="RND-6_FAMILY-14429";Tend="1231";Tstart="212";shortTE="F";uid="80346abc-5a74-495c-ab4d-663332b32002"
WOFM01000297.1	RepeatMasker	Unknown	252808	253054	994	+	.	ID="RND-1_FAMILY-328";Tend="1233";Tstart="993";shortTE="F";uid="193765b2-fbc7-4cfe-b229-db48a46dd499"
WOFM01000297.1	RepeatMasker	DNA/hAT-hAT19	386614	386788	612	+	.	ID="RND-6_FAMILY-4704";Tend="1559";Tstart="1392";shortTE="F";uid="e0fa1bed-7441-485f-a5ae-8471787feb46"
WOFM01000297.1	RepeatMasker	Unknown	179358	179625	1010	+	.	ID="RND-6_FAMILY-2382";Tend="1628";Tstart="1371";shortTE="F";uid="8b062683-3963-487d-850c-cdabe0ddbccd"
WOFM01000297.1	RepeatMasker	LTR/Copia	80227	87533	62898	+	.	ID="RND-1_FAMILY-111";Tend="7962";Tstart="674";shortTE="F";uid="8e5d627b-df5d-40cc-8ad9-40052dd13cfe"
WOFM01000297.1	RepeatMasker	LTR/Copia	663711	668975	42945	+	.	ID="RND-4_FAMILY-712";Tend="5885";Tstart="600";shortTE="F";uid="b9cfd4a3-b1c9-42d1-ac28-73400a91654c"
WOFM01000297.1	RepeatMasker	DNA/TcMar-Tc1	174934	175506	4215	+	.	ID="RND-4_FAMILY-1317";Tend="1439";Tstart="865";shortTE="F";uid="8ebd7721-e3a1-4ef3-8c4c-c2b76c0271cf"
WOFM01000297.1	RepeatMasker	Unknown	482627	482879	1319	+	.	ID="RND-5_FAMILY-979";Tend="1141";Tstart="888";shortTE="F";uid="506274db-5144-4b71-af35-348b65ff9006"
WOFM01000297.1	RepeatMasker	RC/Helitron	535965	536255	429	+	.	ID="RND-5_FAMILY-2192";Tend="940";Tstart="683";shortTE="F";uid="868d9bde-e510-4de5-8b07-3db93e604630"
WOFM01000297.1	RepeatMasker	LTR/Gypsy	694879	704349	60847	+	.	ID="RND-1_FAMILY-1084";TEgroup="ctg_218%7CRND-1_FAMILY-1084%7C1";Tend="11451";Tstart="2";shortTE="F";uid="fc56cc38-3367-4b21-9608-1e7d07fa2a26"
WOFM01000297.1	RepeatMasker	Unknown	297456	298042	3174	+	.	ID="RND-4_FAMILY-703";Tend="1545";Tstart="925";shortTE="F";uid="fe96e830-361a-4749-abfe-f07f650efc69"
WOFM01000297.1	RepeatMasker	Unknown	114694	114796	626	+	.	ID="RND-1_FAMILY-258";Tend="1021";Tstart="919";shortTE="F";uid="4edbcfa4-71b4-47a0-b1f1-e75f5660b576"
WOFM01000297.1	RepeatMasker	Unknown	746898	747677	6402	+	.	ID="RND-1_FAMILY-733";Tend="1739";Tstart="958";shortTE="F";uid="bc73bde2-4fa1-48d3-8e85-047dbca5b4f9"
WOFM01000297.1	RepeatMasker	DNA/TcMar-Mariner	90724	91306	3362	+	.	ID="RND-1_FAMILY-683";Tend="1722";Tstart="1146";shortTE="F";uid="92278558-fa34-4d36-87c0-2be6d6834d1d"
WOFM01000297.1	RepeatMasker	DNA/hAT-hAT19	311465	311630	645	+	.	ID="RND-6_FAMILY-4704";Tend="1564";Tstart="1393";shortTE="F";uid="aa39deeb-8a95-4710-bd3d-0f3cb81f0afa"
WOFM01000297.1	RepeatMasker	LTR/Copia	879814	880128	2655	+	.	ID="RND-1_FAMILY-1137";Tend="5187";Tstart="4874";shortTE="F";uid="95b47899-22f2-4cbe-96a6-ea828876ce3a"
WOFM01000297.1	RepeatMasker	Unknown	332911	333438	757	+	.	ID="RND-1_FAMILY-416";TEgroup="ctg_218%7CRND-1_FAMILY-416%7C1";Tend="1417";Tstart="976";shortTE="F";uid="85dc0858-1f75-4522-99a3-c6be374ef5c4"
WOFM01000297.1	RepeatMasker	LTR/Gypsy	400796	401647	1041	+	.	ID="RND-3_FAMILY-160";TEgroup="ctg_218%7CRND-3_FAMILY-160%7C1";Tend="2160";Tstart="1337";shortTE="F";uid="677906ec-1591-464e-a57c-c523bd8e95ec"
WOFM01000297.1	RepeatMasker	Unknown	383034	383932	5768	+	.	ID="RND-1_FAMILY-759";Tend="1907";Tstart="959";shortTE="F";uid="14370864-be96-49f1-81f2-31543b1b857b"
WOFM01000297.1	RepeatMasker	Unknown	314368	314701	2489	+	.	ID="RND-5_FAMILY-2694";Tend="1263";Tstart="929";shortTE="F";uid="b8a61947-6ef3-468f-bc3e-2177d9fb1656"
WOFM01000297.1	RepeatMasker	Unknown	345868	346055	944	+	.	ID="RND-5_FAMILY-4056";Tend="1548";Tstart="1366";shortTE="F";uid="8f52b681-929a-4d72-ac98-2df1d396755d"
WOFM01000297.1	RepeatMasker	DNA/Sola-2	382735	382930	830	+	.	ID="RND-5_FAMILY-2736";Tend="1043";Tstart="829";shortTE="F";uid="0c97f668-d238-4fcf-8870-b7e764d0de4a"
WOFM01000297.1	RepeatMasker	LTR/Gypsy	744797	745261	4199	+	.	ID="RND-2_FAMILY-41";Tend="527";Tstart="63";shortTE="F";uid="85183d65-2a83-4dd9-8726-b5036fcd208f"
WOFM01000297.1	RepeatMasker	Unknown	308884	309034	744	+	.	ID="RND-3_FAMILY-213";Tend="1221";Tstart="1047";shortTE="F";uid="5e9eee1b-5c5e-4a3e-b7c8-d907adb4a510"
WOFM01000297.1	RepeatMasker	Unknown	655853	656211	1552	+	.	ID="RND-4_FAMILY-492";Tend="1271";Tstart="910";shortTE="F";uid="94c71735-ef3c-43e9-ad9b-b581d2045904"
WOFM01000297.1	RepeatMasker	LTR/Gypsy	555923	562897	44606	+	.	ID="RND-5_FAMILY-950";Tend="7731";Tstart="760";shortTE="F";uid="ddaf2b66-b359-46e1-9f24-3e790d8be1d3"
WOFM01000297.1	RepeatMasker	Unknown	263863	264445	4656	+	.	ID="RND-1_FAMILY-901";Tend="1552";Tstart="960";shortTE="F";uid="5c160001-c2ea-4c18-98a0-5f91140bdbb3"
WOFM01000297.1	RepeatMasker	DNA/MULE-MuDR	183573	183987	2064	+	.	ID="RND-6_FAMILY-1081";Tend="1460";Tstart="1031";shortTE="F";uid="08e82775-daa2-445b-966d-1ce60c264c14"
WOFM01000297.1	RepeatMasker	LTR/Gypsy	742553	742927	2276	+	.	ID="RND-5_FAMILY-2701";Tend="4918";Tstart="4547";shortTE="F";uid="cb7dd290-4574-495d-9522-c46fda9308fa"
WOFM01000297.1	RepeatMasker	DNA/Kolobok-T2	444735	451695	41784	+	.	ID="rnd-1_family-16";Tend="7004";Tstart="39";shortTE="F";uid="917245bf-020d-4965-aab0-c3d13c03e3f2"
WOFM01000297.1	RepeatMasker	LTR/Gypsy	670605	671920	17231	+	.	ID="RND-6_FAMILY-66";Tend="8479";Tstart="5441";shortTE="F";uid="edea5dae-f1e8-4bd2-8e89-eefdbc824841"
WOFM01000297.1	RepeatMasker	Unknown	122577	122735	478	+	.	ID="RND-1_FAMILY-693";Tend="1216";Tstart="1052";shortTE="F";uid="e41fc4ef-52bd-45a6-91bd-523acc5d7ac3"
WOFM01000297.1	RepeatMasker	Unknown	313280	313433	543	+	.	ID="RND-4_FAMILY-488";Tend="1243";Tstart="1100";shortTE="F";uid="f7a6d8a0-6ed2-4c87-a977-f20a12ecd3ac"
WOFM01000297.1	RepeatMasker	LTR/Copia	1	452	3486	+	.	ID="RND-1_FAMILY-127";Tend="7557";Tstart="7107";shortTE="F";uid="0e346e67-e24b-4872-929d-3a03786f8ee8"
WOFM01000297.1	RepeatMasker	Unknown	363656	363877	1328	+	.	ID="RND-1_FAMILY-670";Tend="1279";Tstart="1059";shortTE="F";uid="eec2ee23-cc95-454c-99eb-cc715806ba55"
WOFM01000297.1	RepeatMasker	LTR/Gypsy	659047	663718	24424	+	.	ID="RND-6_FAMILY-66";TEgroup="ctg_218%7CRND-6_FAMILY-66%7C1";Tend="5459";Tstart="587";shortTE="F";uid="d2ef1328-4606-433e-9d0b-d834240f881f"
WOFM01000297.1	RepeatMasker	Unknown	215423	215820	2648	+	.	ID="RND-5_FAMILY-3331";Tend="1315";Tstart="896";shortTE="F";uid="606144cc-5796-4616-8644-302fd92cbee1"
WOFM01000297.1	RepeatMasker	DNA/TcMar-Tc1	373870	374004	450	+	.	ID="RND-5_FAMILY-576";Tend="1750";Tstart="1616";shortTE="F";uid="2577f7b3-395e-41f2-8bb3-0b47006d1c77"
WOFM01000297.1	RepeatMasker	Unknown	305711	306300	2889	+	.	ID="RND-4_FAMILY-1438";Tend="1527";Tstart="945";shortTE="F";uid="dc5135a8-d975-4ec0-98aa-844fa0b77655"
WOFM01000297.1	RepeatMasker	Unknown	553312	553493	930	+	.	ID="RND-1_FAMILY-264";Tend="1115";Tstart="939";shortTE="F";uid="349f4112-42e7-4d9a-bd7a-24cfb59f9cc5"
WOFM01000297.1	RepeatMasker	LTR/Pao	346739	349977	19328	+	.	ID="RND-5_FAMILY-2450";Tend="4033";Tstart="714";shortTE="F";uid="8cff7236-dee9-4d89-85d5-a3de64aa6e7f"
WOFM01000297.1	RepeatMasker	Unknown	176886	177138	1416	+	.	ID="RND-6_FAMILY-5582";Tend="1129";Tstart="875";shortTE="F";uid="e99417fa-0941-4ea8-baab-9267bddea634"
WOFM01000297.1	RepeatMasker	Unknown	298063	299801	10347	+	.	ID="RND-1_FAMILY-313";Tend="2679";Tstart="919";shortTE="F";uid="5a8e70f3-530a-404a-873f-81b7fcc1e544"
WOFM01000297.1	RepeatMasker	LTR/Gypsy	830153	831343	1835	+	.	ID="RND-4_FAMILY-463";Tend="7442";Tstart="6187";shortTE="F";uid="352ef177-8101-4d1c-a494-ad3cb76b0640"
WOFM01000297.1	RepeatMasker	Unknown	389535	389890	1530	+	.	ID="RND-6_FAMILY-5582";TEgroup="ctg_218%7CRND-6_FAMILY-5582%7C1";Tend="1113";Tstart="865";shortTE="F";uid="a0b08b03-6c01-4628-a409-1bbd6966cf45"
WOFM01000297.1	RepeatMasker	Unknown	437220	437421	448	+	.	ID="RND-1_FAMILY-2";TEgroup="ctg_218%7CRND-1_FAMILY-2%7C1";Tend="892";Tstart="719";shortTE="T";uid="0aa57ba7-2294-4bc6-aea0-b35cbed10d3a"
WOFM01000297.1	RepeatMasker	Unknown	646480	646644	1056	+	.	ID="RND-6_FAMILY-391";Tend="830";Tstart="666";shortTE="F";uid="043bdfcb-58e9-463e-a94e-2b9c098f6215"
WOFM01000297.1	RepeatMasker	Unknown	123125	123657	1528	+	.	ID="RND-5_FAMILY-784";Tend="1504";Tstart="886";shortTE="F";uid="00afa1c0-a1b6-422b-967b-1590d186e607"
WOFM01000297.1	RepeatMasker	LTR/Gypsy	811334	816223	34325	+	.	ID="RND-1_FAMILY-781";Tend="5936";Tstart="1057";shortTE="F";uid="993e9362-647f-4cd3-9e75-0e1666366664"
WOFM01000297.1	RepeatMasker	DNA/Crypton-I	543115	543226	654	+	.	ID="RND-4_FAMILY-531";Tend="1042";Tstart="931";shortTE="F";uid="a34e597a-42ca-40a9-9470-953190b6d3dc"
WOFM01000297.1	RepeatMasker	Unknown	631573	632290	3346	+	.	ID="RND-5_FAMILY-784";Tend="1603";Tstart="873";shortTE="F";uid="21a68041-3b9f-45f6-9c71-161f0f13acb3"
WOFM01000297.1	RepeatMasker	Unknown	480405	480856	2091	+	.	ID="RND-6_FAMILY-8802";Tend="1395";Tstart="963";shortTE="F";uid="ffb80277-e73f-476d-9019-fb504398ec5d"
WOFM01000297.1	RepeatMasker	LTR/Copia	842657	842967	2683	+	.	ID="RND-1_FAMILY-1083";Tend="1059";Tstart="749";shortTE="F";uid="70743183-c859-4d54-a339-a0c9d91450f6"
WOFM01000297.1	RepeatMasker	DNA/Sola-1	250620	250980	1229	+	.	ID="RND-5_FAMILY-2465";Tend="1709";Tstart="1344";shortTE="F";uid="90d060cf-13ef-498f-a89c-b922b308314f"
WOFM01000297.1	RepeatMasker	Unknown	615323	615629	1873	+	.	ID="RND-1_FAMILY-251";Tend="1229";Tstart="904";shortTE="F";uid="168bed12-e66c-4ff8-9c6d-1e2d1ff9fe06"
WOFM01000297.1	RepeatMasker	DNA/hAT-Tip100	169331	169582	498	+	.	ID="RND-4_FAMILY-1429";TEgroup="ctg_218%7CRND-4_FAMILY-1429%7C1";Tend="1290";Tstart="927";shortTE="T";uid="9521c8af-dead-41f6-932e-3693eefc8a5b"
WOFM01000297.1	RepeatMasker	LTR/Gypsy	860358	860924	2238	+	.	ID="RND-1_FAMILY-1136";Tend="6761";Tstart="6207";shortTE="F";uid="2cdf729b-2b5d-4405-a92b-411456235003"
WOFM01000297.1	RepeatMasker	Unknown	316145	316309	784	+	.	ID="RND-4_FAMILY-1083";Tend="1093";Tstart="936";shortTE="F";uid="c1fe9608-9509-4eaa-a526-861e4d9ed6c3"
WOFM01000297.1	RepeatMasker	LTR/Copia	686582	691819	45284	+	.	ID="RND-1_FAMILY-1063";Tend="6076";Tstart="835";shortTE="F";uid="ed4998fd-3365-4db6-bbb2-865d2f8dfbba"
WOFM01000297.1	RepeatMasker	Unknown	243796	243933	888	+	.	ID="RND-1_FAMILY-56";Tend="1018";Tstart="888";shortTE="F";uid="b9adbd5c-48b2-4672-b07b-14e199a62352"
WOFM01000297.1	RepeatMasker	Unknown	169067	169171	697	+	.	ID="RND-1_FAMILY-126";Tend="1445";Tstart="1338";shortTE="F";uid="85c80e81-8b76-4156-adc7-3a1cb9dc6af8"
WOFM01000297.1	RepeatMasker	DNA/MULE-MuDR	182178	182415	1060	+	.	ID="RND-6_FAMILY-1081";Tend="1038";Tstart="783";shortTE="F";uid="c26e801f-3688-4f34-9b92-5edc5daba8dc"
WOFM01000297.1	RepeatMasker	DNA/Maverick	337283	337573	560	+	.	ID="RND-6_FAMILY-1295";Tend="3395";Tstart="3127";shortTE="F";uid="afb9f4fb-187e-4d02-8571-50d7860394a4"
WOFM01000297.1	RepeatMasker	Unknown	323281	323738	1714	+	.	ID="RND-1_FAMILY-10";Tend="1395";Tstart="969";shortTE="F";uid="89fa3a3d-268f-4f51-a10f-c151da57ecbe"
WOFM01000297.1	RepeatMasker	Unknown	439360	439982	3678	+	.	ID="RND-1_FAMILY-95";Tend="1659";Tstart="961";shortTE="F";uid="220cb885-d9c1-4c41-a5f2-d6d0eacc4748"
WOFM01000297.1	RepeatMasker	Unknown	816315	816557	1654	+	.	ID="RND-6_FAMILY-5582";Tend="1111";Tstart="875";shortTE="F";uid="bbb26944-bfb9-4a95-b3ff-bb0dffdc4d2a"
WOFM01000297.1	RepeatMasker	Unknown	233899	234065	852	+	.	ID="RND-5_FAMILY-784";Tend="1760";Tstart="1502";shortTE="F";uid="f14ce939-357b-45c1-a7d1-b53c184b8d62"
WOFM01000297.1	RepeatMasker	Unknown	361319	361998	4534	+	.	ID="RND-6_FAMILY-6069";Tend="1713";Tstart="980";shortTE="F";uid="7e70be9e-e616-4ae1-b794-ed9cecf51125"
WOFM01000297.1	RepeatMasker	LINE/L2	286571	286893	2603	+	.	ID="RND-1_FAMILY-253";Tend="2814";Tstart="2491";shortTE="F";uid="e9b02601-0768-4536-9552-fe9860556083"
WOFM01000297.1	RepeatMasker	LTR/Gypsy	835476	835754	2138	+	.	ID="RND-5_FAMILY-2221";Tend="2403";Tstart="2121";shortTE="F";uid="f081a954-3800-456d-9431-d3e0d674c124"
WOFM01000297.1	RepeatMasker	Unknown	136341	136742	588	+	.	ID="RND-5_FAMILY-195";Tend="1571";Tstart="1184";shortTE="F";uid="eaa9d235-6562-43d3-9bd5-50130e09477d"
WOFM01000297.1	RepeatMasker	LTR/Copia	880128	883658	30161	+	.	ID="RND-6_FAMILY-1769";Tend="5207";Tstart="1664";shortTE="F";uid="e82cee23-bdeb-4b8c-a851-88b71c3b76a1"
WOFM01000297.1	RepeatMasker	Unknown	641066	641351	1919	+	.	ID="RND-1_FAMILY-1040";Tend="1170";Tstart="890";shortTE="F";uid="3b0519a5-2bde-4453-8460-ec946387d61c"
WOFM01000297.1	RepeatMasker	DNA/hAT-hAT19	307376	307520	422	+	.	ID="RND-6_FAMILY-4704";Tend="1536";Tstart="1392";shortTE="F";uid="6ba3beba-96a2-4764-89fd-3cec4b9c17e8"
WOFM01000297.1	RepeatMasker	RC/Helitron	393849	394076	803	+	.	ID="RND-5_FAMILY-2792";Tend="1810";Tstart="1593";shortTE="F";uid="25158966-cb5c-473b-a4ef-250353cb9018"
WOFM01000297.1	RepeatMasker	Unknown	834818	834956	1047	+	.	ID="RND-6_FAMILY-1257";Tend="1933";Tstart="1795";shortTE="F";uid="5c121b25-017e-455f-9b1a-ac791347aa87"
WOFM01000297.1	RepeatMasker	Unknown	53236	54036	5265	+	.	ID="RND-1_FAMILY-103";Tend="1731";Tstart="931";shortTE="F";uid="f93b59fc-fc9d-4427-9865-c3ddab9b6675"
WOFM01000297.1	RepeatMasker	Unknown	233307	233531	941	+	.	ID="RND-5_FAMILY-90";Tend="947";Tstart="723";shortTE="F";uid="e9407966-273c-4a38-ad3b-0e5f428312a4"
WOFM01000297.1	RepeatMasker	Unknown	177654	178376	3202	+	.	ID="RND-5_FAMILY-3473";Tend="1404";Tstart="791";shortTE="F";uid="ba68092d-ee63-4a50-beaa-a30227eb75e7"
WOFM01000297.1	RepeatMasker	Unknown	570863	571302	1724	+	.	ID="RND-1_FAMILY-468";Tend="5428";Tstart="5000";shortTE="F";uid="f6ea99c7-b353-462b-a41e-3774c6bb7463"
WOFM01000297.1	RepeatMasker	Unknown	305003	305199	952	+	.	ID="RND-4_FAMILY-1036";Tend="1154";Tstart="954";shortTE="F";uid="21367dde-e32b-46ac-aa4e-2278b431b26d"
WOFM01000297.1	RepeatMasker	LTR/Gypsy	876068	878430	17351	+	.	ID="RND-1_FAMILY-1069";Tend="7430";Tstart="5081";shortTE="F";uid="ae27a8db-9b74-4b2a-ba97-712eaafc8582"
WOFM01000297.1	RepeatMasker	Unknown	246052	246509	885	+	.	ID="RND-1_FAMILY-1107";Tend="1032";Tstart="779";shortTE="F";uid="2699d99b-cf2b-41ea-b1ed-51aecdba2252"
WOFM01000297.1	RepeatMasker	RC/Helitron	329601	329869	1986	+	.	ID="RND-1_FAMILY-1113";Tend="1124";Tstart="855";shortTE="F";uid="63bd6f9b-ceb9-4655-8660-7ecc4dbe5b0a"
WOFM01000297.1	RepeatMasker	LTR/Copia	678284	683542	42670	+	.	ID="RND-4_FAMILY-712";Tend="5885";Tstart="600";shortTE="F";uid="0dc3784b-74b6-4634-9993-3e0627b40b65"
WOFM01000297.1	RepeatMasker	Unknown	775771	775977	606	+	.	ID="RND-5_FAMILY-677";Tend="1166";Tstart="962";shortTE="F";uid="4b5b0d79-a9fd-41ef-95c3-bf81d2021028"
WOFM01000297.1	RepeatMasker	Unknown	340161	340536	559	+	.	ID="RND-1_FAMILY-141";Tend="1200";Tstart="851";shortTE="F";uid="d8a9c3a6-ac63-4877-b7a2-af48cf7ce25b"
WOFM01000297.1	RepeatMasker	Unknown	48640	48782	509	+	.	ID="RND-2_FAMILY-36";Tend="854";Tstart="713";shortTE="F";uid="36d8e993-1bd8-4bda-8985-82e82a90e744"
WOFM01000297.1	RepeatMasker	LTR/Copia	692289	692606	2553	+	.	ID="RND-1_FAMILY-1137";Tend="5190";Tstart="4871";shortTE="F";uid="57760a08-78bc-4c97-9d01-e3072b8b61a1"
WOFM01000297.1	RepeatMasker	LTR/Gypsy	676749	678291	406	+	.	ID="RND-6_FAMILY-66";TEgroup="ctg_218%7CRND-6_FAMILY-66%7C2";Tend="5459";Tstart="3688";shortTE="T";uid="c22a9024-f358-4ae5-baba-987a68ed2336"
WOFM01000297.1	RepeatMasker	LTR/Gypsy	817277	818130	6311	+	.	ID="RND-5_FAMILY-2221";Tend="2126";Tstart="1269";shortTE="F";uid="ee0a0850-9a00-4012-a48d-5d2e6e00beb5"
WOFM01000297.1	RepeatMasker	Unknown	52781	53241	770	+	.	ID="RND-5_FAMILY-4056";TEgroup="ctg_218%7CRND-5_FAMILY-4056%7C1";Tend="1484";Tstart="1003";shortTE="F";uid="cb27ab69-6743-4887-b9a2-275b12953e81"
WOFM01000297.1	RepeatMasker	LTR/Gypsy	544837	546003	1475	+	.	ID="RND-5_FAMILY-1723";Tend="6738";Tstart="5935";shortTE="F";uid="ba899064-a72a-4df9-acee-06f37853f819"
WOFM01000297.1	RepeatMasker	Unknown	457492	458365	3770	+	.	ID="RND-1_FAMILY-10";Tend="1856";Tstart="972";shortTE="F";uid="6f2378cf-ad58-41ff-86c2-015ff1a6dc54"
WOFM01000297.1	RepeatMasker	Unknown	714604	718017	25586	+	.	ID="RND-1_FAMILY-468";TEgroup="ctg_218%7CRND-1_FAMILY-468%7C1";Tend="5601";Tstart="1194";shortTE="F";uid="4e981fe2-3164-4172-9991-23f5f2c29a5e"
WOFM01000297.1	RepeatMasker	DNA/TcMar-Fot1	763466	767447	34183	+	.	ID="RND-6_FAMILY-5452";Tend="4432";Tstart="515";shortTE="F";uid="930ec679-2ab3-4fe4-8068-7231013cf927"
WOFM01000297.1	RepeatMasker	LTR/Pao	57909	60757	23514	+	.	ID="RND-1_FAMILY-284";Tend="3703";Tstart="857";shortTE="F";uid="a30abfa1-ce5d-46b5-bcb2-a6047f0019da"
WOFM01000297.1	RepeatMasker	Unknown	795756	796431	5496	+	.	ID="RND-1_FAMILY-1027";Tend="1714";Tstart="971";shortTE="F";uid="cd39de6e-944f-470a-b2ba-0207e376f9fb"
WOFM01000297.1	RepeatMasker	Unknown	278739	278976	1251	+	.	ID="RND-4_FAMILY-305";Tend="1146";Tstart="906";shortTE="F";uid="0a769e8d-9f58-4414-9994-3563dbccd5ff"
WOFM01000297.1	RepeatMasker	LTR/Gypsy	190425	199104	71341	+	.	ID="RND-1_FAMILY-421";Tend="8691";Tstart="1";shortTE="F";uid="c6dc22f6-8f8b-4451-b7e6-539fac61ead2"
WOFM01000297.1	RepeatMasker	Unknown	124857	125025	2013	+	.	ID="RND-4_FAMILY-84";Tend="1774";Tstart="1273";shortTE="F";uid="f52d566c-d022-4116-aec3-1ccfa1a8b876"
WOFM01000297.1	RepeatMasker	RC/Helitron	394320	394648	1353	+	.	ID="RND-5_FAMILY-2792";Tend="1859";Tstart="1535";shortTE="F";uid="3f4d99b0-7f78-4b0e-ac05-ae3ed8e59b98"
WOFM01000297.1	RepeatMasker	DNA/Kolobok-T2	273015	273125	546	+	.	ID="RND-1_FAMILY-15";Tend="928";Tstart="820";shortTE="F";uid="ebbe8c03-ccc1-42ca-869f-7b96ebda9969"
WOFM01000297.1	RepeatMasker	Unknown	616046	616353	1754	+	.	ID="RND-1_FAMILY-58";Tend="1254";Tstart="954";shortTE="F";uid="91db93da-cfe4-4623-a546-4aac85ec0f0d"
WOFM01000297.1	RepeatMasker	Unknown	372811	373121	1873	+	.	ID="RND-1_FAMILY-159";Tend="1576";Tstart="1247";shortTE="F";uid="7f160f6c-6cef-446b-b684-41d6645edf64"
WOFM01000297.1	RepeatMasker	LTR/Gypsy	887702	893454	42288	+	.	ID="RND-1_FAMILY-781";Tend="5935";Tstart="166";shortTE="F";uid="bb43ef7b-f380-4025-8327-c73735076f6a"
WOFM01000297.1	RepeatMasker	DNA/Crypton-I	543851	544093	1616	+	.	ID="RND-4_FAMILY-531";Tend="1273";Tstart="1033";shortTE="F";uid="958a741d-1cef-4502-942c-c70874d3b3d3"
WOFM01000297.1	RepeatMasker	Unknown	636392	636585	764	+	.	ID="RND-1_FAMILY-449";Tend="1864";Tstart="1685";shortTE="F";uid="840d9ffa-6d69-4553-a8cc-1fe6d6a49224"
WOFM01000297.1	RepeatMasker	LTR/Copia	683540	685170	1951	+	.	ID="RND-1_FAMILY-335";Tend="7162";Tstart="5456";shortTE="F";uid="38e14a7b-1223-4f02-92aa-70d5f3d4d09e"
WOFM01000297.1	RepeatMasker	LTR/Gypsy	573793	574398	3681	+	.	ID="RND-1_FAMILY-118";Tend="1366";Tstart="794";shortTE="F";uid="b757da5a-f4a8-4aa0-8f56-d4a3934b42c9"
WOFM01000297.1	RepeatMasker	Unknown	139292	139754	2911	+	.	ID="RND-1_FAMILY-933";Tend="1426";Tstart="925";shortTE="F";uid="201441be-576a-4be7-93b5-8996c0450389"
WOFM01000297.1	RepeatMasker	Unknown	621217	621673	1519	+	.	ID="RND-1_FAMILY-10";Tend="1625";Tstart="973";shortTE="F";uid="33ccfef3-1cc6-4bac-9fb8-d20e3c786817"
WOFM01000297.1	RepeatMasker	DNA/Kolobok-T2	825483	829692	33804	+	.	ID="RND-1_FAMILY-16";Tend="6139";Tstart="1953";shortTE="F";uid="cad436a5-4928-446e-be3a-7a5c855c41d4"
WOFM01000297.1	RepeatMasker	Unknown	356001	356272	905	+	.	ID="RND-5_FAMILY-129";Tend="1346";Tstart="1040";shortTE="F";uid="b61dea8a-b764-4654-b235-8b1241dbf88d"
WOFM01000297.1	RepeatMasker	LTR/Gypsy	730692	735550	29202	+	.	ID="RND-5_FAMILY-2701";Tend="4577";Tstart="19";shortTE="F";uid="c194acf7-85dc-44b5-9123-96d8f8dd9836"
WOFM01000297.1	RepeatMasker	Unknown	563370	563788	1955	+	.	ID="RND-5_FAMILY-852";Tend="2147";Tstart="1717";shortTE="F";uid="efb7e6c3-6409-4f57-ad80-df9a1439cb98"
WOFM01000297.1	RepeatMasker	LTR/Pao	721624	728860	43383	+	.	ID="RND-6_FAMILY-2687";TEgroup="ctg_218%7CRND-6_FAMILY-2687%7C1";Tend="6100";Tstart="248";shortTE="F";uid="a44d0d7b-8e89-4580-ad69-48d1207d4836"
WOFM01000297.1	RepeatMasker	Unknown	652275	652601	1987	+	.	ID="RND-5_FAMILY-602";Tend="1246";Tstart="906";shortTE="F";uid="1a7bbcb9-5e8c-4c43-b59c-de34ffcf8f10"
WOFM01000297.1	RepeatMasker	LTR/Copia	874878	876067	9749	+	.	ID="RND-5_FAMILY-233";Tend="2886";Tstart="1697";shortTE="F";uid="5cb6cc96-673b-48b5-a15f-8708b6b141d4"
WOFM01000297.1	RepeatMasker	LTR/Copia	658876	659048	675	+	.	ID="RND-1_FAMILY-643";Tend="791";Tstart="627";shortTE="F";uid="30731b14-5ca4-4803-8f10-1462cd7a08ab"
WOFM01000297.1	RepeatMasker	Unknown	428560	428833	1581	+	.	ID="RND-5_FAMILY-622";Tend="1202";Tstart="927";shortTE="F";uid="8cff8279-00bb-4752-86c9-a30f2359b556"
WOFM01000297.1	RepeatMasker	DNA/Crypton-I	551040	551226	873	+	.	ID="RND-4_FAMILY-334";Tend="1071";Tstart="890";shortTE="F";uid="4c334e03-30ca-4175-b69b-9692ed8d95d1"
WOFM01000297.1	RepeatMasker	Unknown	563017	563143	576	+	.	ID="RND-1_FAMILY-117";Tend="1085";Tstart="954";shortTE="F";uid="7a33e425-597d-4cd0-95f4-cf3081fd4af7"
WOFM01000297.1	RepeatMasker	Unknown	274548	274711	883	+	.	ID="RND-3_FAMILY-391";Tend="1494";Tstart="1332";shortTE="F";uid="9f0def28-2245-4ae5-a88d-5d6aa249d621"
WOFM01000297.1	RepeatMasker	LTR/Copia	491349	496499	42998	-	.	ID="RND-6_FAMILY-6350";Tend="5261";Tstart="93";shortTE="F";uid="6bf040ce-e9d6-442e-8926-5d6742df3cb5"
WOFM01000297.1	RepeatMasker	Unknown	322247	322424	2945	-	.	ID="RND-2_FAMILY-36";Tend="1784";Tstart="653";shortTE="F";uid="902f3453-311a-45a2-a668-f17ec9d19ba6"
WOFM01000297.1	RepeatMasker	Unknown	260250	260772	3183	-	.	ID="RND-6_FAMILY-9161";Tend="1741";Tstart="1221";shortTE="F";uid="50e9e120-f835-4736-9a33-ccd8887aa5d4"
WOFM01000297.1	RepeatMasker	Unknown	274730	274960	1348	-	.	ID="RND-4_FAMILY-305";Tend="1139";Tstart="909";shortTE="F";uid="c663ebfe-7033-4d20-9e4b-ae6c83ab718c"
WOFM01000297.1	RepeatMasker	Unknown	219748	220224	1182	-	.	ID="RND-5_FAMILY-762";Tend="911";Tstart="426";shortTE="F";uid="d56dbea3-804c-4bb1-aef2-36e1a57b3caa"
WOFM01000297.1	RepeatMasker	DNA/PIF-Harbinger	777872	778309	649	-	.	ID="harbinger-3_lmi";Tend="1914";Tstart="1248";shortTE="F";uid="f1fa8d0c-41a7-41ba-aca6-061955d96ff3"
WOFM01000297.1	RepeatMasker	Unknown	130299	130672	2278	-	.	ID="RND-1_FAMILY-103";Tend="1315";Tstart="934";shortTE="F";uid="223db49c-97cd-412a-8fa8-d42699e0bf1a"
WOFM01000297.1	RepeatMasker	Unknown	381352	381573	669	-	.	ID="RND-1_FAMILY-826";Tend="1639";Tstart="1419";shortTE="F";uid="8ae990d5-2d2a-4091-993d-05bda4bcfe75"
WOFM01000297.1	RepeatMasker	DNA	552901	553005	687	-	.	ID="RND-5_FAMILY-3205";Tend="1227";Tstart="1123";shortTE="F";uid="d3554800-96b0-4bac-aae7-63ba7d7a558a"
WOFM01000297.1	RepeatMasker	Unknown	401646	402313	4482	-	.	ID="RND-1_FAMILY-95";Tend="1647";Tstart="960";shortTE="F";uid="7e4b966a-3174-4b0d-ab17-1a17d2818a7d"
WOFM01000297.1	RepeatMasker	LTR/Copia	87976	88330	1617	-	.	ID="RND-1_FAMILY-68";Tend="6169";Tstart="5903";shortTE="F";uid="6130196c-653d-4610-b5a3-d2c94ede9637"
WOFM01000297.1	RepeatMasker	Unknown	506921	507570	3810	-	.	ID="RND-1_FAMILY-258";Tend="1695";Tstart="1047";shortTE="F";uid="b54d7818-a28d-42c9-924d-f39482f29325"
WOFM01000297.1	RepeatMasker	Unknown	103962	105371	7983	-	.	ID="RND-5_FAMILY-1531";Tend="2381";Tstart="779";shortTE="F";uid="721786b7-fd02-4b55-b70a-26a745ea6e7e"
WOFM01000297.1	RepeatMasker	LTR/Gypsy	549161	549298	989	-	.	ID="RND-5_FAMILY-1656";Tend="1544";Tstart="1407";shortTE="F";uid="2e44bfc0-f0d2-4a26-ac3b-5daf25b67ca4"
WOFM01000297.1	RepeatMasker	Unknown	149029	149170	410	-	.	ID="RND-5_FAMILY-397";Tend="1246";Tstart="1045";shortTE="F";uid="61cdbdd0-bf35-4698-a6ae-dfb315860560"
WOFM01000297.1	RepeatMasker	Unknown	274994	275275	1145	-	.	ID="RND-4_FAMILY-128";Tend="1224";Tstart="948";shortTE="F";uid="0f8bf182-5d0d-4dd0-b970-b866761977a4"
WOFM01000297.1	RepeatMasker	Unknown	258347	258538	1501	-	.	ID="RND-1_FAMILY-264";Tend="1125";Tstart="937";shortTE="F";uid="3e56c994-88e7-44f7-975b-180f08c943de"
WOFM01000297.1	RepeatMasker	Unknown	627210	627452	1758	-	.	ID="RND-1_FAMILY-1040";Tend="1147";Tstart="904";shortTE="F";uid="da263801-2770-464c-99d7-85141e5721cd"
WOFM01000297.1	RepeatMasker	LTR/Pao	573	8838	48482	-	.	ID="RND-6_FAMILY-1292";Tend="10254";Tstart="1918";shortTE="F";uid="3680bb52-1678-40de-bf89-e78db9052817"
WOFM01000297.1	RepeatMasker	Unknown	485268	485766	3030	-	.	ID="RND-1_FAMILY-679";Tend="1418";Tstart="917";shortTE="F";uid="d21e5d56-7c84-40e1-bfaa-78fc70ba24d4"
WOFM01000297.1	RepeatMasker	Unknown	551351	552009	5582	-	.	ID="RND-1_FAMILY-811";Tend="1602";Tstart="943";shortTE="F";uid="6a9cedca-d897-4621-b855-326d6e4f5027"
WOFM01000297.1	RepeatMasker	LTR/Gypsy	114695	114840	443	-	.	ID="RND-1_FAMILY-446";Tend="1894";Tstart="1749";shortTE="F";uid="a9b0939b-969c-49b3-bfe8-062365e60d74"
WOFM01000297.1	RepeatMasker	Unknown	257183	257707	1771	-	.	ID="RND-1_FAMILY-433";Tend="1360";Tstart="867";shortTE="F";uid="e6d6b418-1fe9-40f1-8cda-9358ef4bfa6f"
WOFM01000297.1	RepeatMasker	LTR/Copia	843760	845059	7562	-	.	ID="RND-5_FAMILY-1809";Tend="3328";Tstart="2009";shortTE="F";uid="9c9bbd87-0e01-4023-92d0-f44e1f2a9490"
WOFM01000297.1	RepeatMasker	DNA/Academ-1	107693	107951	1284	-	.	ID="RND-5_FAMILY-1536";Tend="928";Tstart="675";shortTE="F";uid="8539c809-5356-48ce-94f5-3ff47351fd89"
WOFM01000297.1	RepeatMasker	Unknown	244550	244865	1676	-	.	ID="RND-1_FAMILY-58";Tend="1253";Tstart="957";shortTE="F";uid="4aa802de-63fd-4012-b741-0801f5392a6e"
WOFM01000297.1	RepeatMasker	RC/Helitron	504537	504798	459	-	.	ID="RND-5_FAMILY-2192";Tend="1034";Tstart="778";shortTE="F";uid="b317573b-f506-44ac-b0bf-c5e6df033ce6"
WOFM01000297.1	RepeatMasker	LTR/Pao	66534	68794	19170	-	.	ID="RND-5_FAMILY-336";Tend="8452";Tstart="6192";shortTE="F";uid="1c09cfcd-ae68-47bd-9ea1-e71c679d27e5"
WOFM01000297.1	RepeatMasker	DNA/Crypton-I	544350	544791	2396	-	.	ID="RND-1_FAMILY-254";Tend="1494";Tstart="1015";shortTE="F";uid="119b061f-fd42-4436-801e-6a1dc41d6036"
WOFM01000297.1	RepeatMasker	Unknown	583494	584252	3855	-	.	ID="RND-6_FAMILY-195";Tend="1845";Tstart="1101";shortTE="F";uid="8979577e-c3e6-4e69-9650-e9ead09f1422"
WOFM01000297.1	RepeatMasker	DNA/hAT-hAT19	98049	98234	850	-	.	ID="RND-6_FAMILY-4704";Tend="1567";Tstart="1392";shortTE="F";uid="1ecd602b-bdb2-434c-94a2-bc5915cfb926"
WOFM01000297.1	RepeatMasker	LTR/Gypsy	250666	251080	546	-	.	ID="RND-6_FAMILY-7355";Tend="1533";Tstart="1109";shortTE="F";uid="af85fc06-a724-4fca-8786-27be42bb4667"
WOFM01000297.1	RepeatMasker	Unknown	623397	623764	2293	-	.	ID="RND-1_FAMILY-387";Tend="1687";Tstart="1292";shortTE="F";uid="4ad6a1d3-9fb7-4c37-b4da-2f26580cfeab"
WOFM01000297.1	RepeatMasker	Unknown	24911	25326	3329	-	.	ID="RND-1_FAMILY-145";Tend="2337";Tstart="1921";shortTE="F";uid="ae0d488d-70ed-4600-ba39-5fb331f847fd"
WOFM01000297.1	RepeatMasker	Unknown	566628	566893	1463	-	.	ID="RND-6_FAMILY-4495";Tend="1233";Tstart="962";shortTE="F";uid="971bc4fa-fecf-41e3-a341-5b9079727979"
WOFM01000297.1	RepeatMasker	Unknown	384968	385342	1734	-	.	ID="RND-4_FAMILY-492";Tend="1258";Tstart="889";shortTE="F";uid="8d6d7a38-a1e4-49b0-81b7-120a6581f2f3"
WOFM01000297.1	RepeatMasker	Unknown	647506	647819	1193	-	.	ID="RND-1_FAMILY-141";Tend="1222";Tstart="916";shortTE="F";uid="80a55e13-3560-4ab1-bb92-aadb8192c708"
WOFM01000297.1	RepeatMasker	Unknown	439969	440280	1987	-	.	ID="RND-4_FAMILY-1509";Tend="1244";Tstart="932";shortTE="F";uid="b744d581-e15e-418f-bd6e-47f16f8f3d46"
WOFM01000297.1	RepeatMasker	RC/Helitron	425960	426373	2302	-	.	ID="RND-6_FAMILY-1361";Tend="1357";Tstart="953";shortTE="F";uid="50258ca1-98a8-4c17-8f97-d0aa5f6e081e"
WOFM01000297.1	RepeatMasker	LTR/Gypsy	767673	774665	61833	-	.	ID="RND-5_FAMILY-1723";Tend="7001";Tstart="9";shortTE="F";uid="3f5e05f7-783e-4a98-895b-437d9e37aa6c"
WOFM01000297.1	RepeatMasker	Unknown	319783	320218	1448	-	.	ID="RND-2_FAMILY-36";Tend="1015";Tstart="610";shortTE="F";uid="2e4ecbfa-a53b-494f-8b2b-d5e8fc6cb839"
WOFM01000297.1	RepeatMasker	Unknown	391370	391593	534	-	.	ID="RND-4_FAMILY-1370";Tend="1187";Tstart="962";shortTE="F";uid="b10563a4-5475-44e6-a30a-030229088721"
WOFM01000297.1	RepeatMasker	LINE/L2	411286	412028	5082	-	.	ID="RND-1_FAMILY-65";Tend="1557";Tstart="816";shortTE="F";uid="586aad16-60c6-4b78-a27f-67acf9742db7"
WOFM01000297.1	RepeatMasker	DNA/hAT-Tip100	201884	202196	1554	-	.	ID="RND-4_FAMILY-1429";Tend="1284";Tstart="935";shortTE="F";uid="58ffe208-7302-442e-a608-06aa4ade862d"
WOFM01000297.1	RepeatMasker	Unknown	438901	439357	3903	-	.	ID="RND-1_FAMILY-295";Tend="1379";Tstart="922";shortTE="F";uid="1b89de72-4674-4b60-9679-3c3d2a0208d0"
WOFM01000297.1	RepeatMasker	LTR/Pao	63114	64005	653	-	.	ID="BEL-215_AA-I";Tend="4070";Tstart="2861";shortTE="F";uid="20b200e9-2a11-482b-aa31-1d0c80f8f74e"
WOFM01000297.1	RepeatMasker	Unknown	327257	327502	2109	-	.	ID="RND-6_FAMILY-6747";Tend="1029";Tstart="784";shortTE="F";uid="84d8352d-abf8-4e38-9693-c5a5136a65fa"
WOFM01000297.1	RepeatMasker	Unknown	585337	585536	1434	-	.	ID="RND-1_FAMILY-133";Tend="1340";Tstart="1141";shortTE="F";uid="4fa3eb3c-957f-4a30-b59a-6aeefe59ecac"
WOFM01000297.1	RepeatMasker	Unknown	77022	77225	1080	-	.	ID="RND-1_FAMILY-438";Tend="1163";Tstart="964";shortTE="F";uid="ccfc9606-4924-4485-84f7-5edd76747232"
WOFM01000297.1	RepeatMasker	DNA/TcMar-Mariner	168134	168374	607	-	.	ID="RND-6_FAMILY-9025";Tend="1547";Tstart="1296";shortTE="F";uid="b487610c-bc23-4574-8870-4383cf9ed14b"
WOFM01000297.1	RepeatMasker	Unknown	264616	264971	2202	-	.	ID="RND-5_FAMILY-3801";Tend="1780";Tstart="1423";shortTE="F";uid="7331afe4-b7f1-484f-8077-41ad126a17fd"
WOFM01000297.1	RepeatMasker	Unknown	357525	357880	2089	-	.	ID="RND-1_FAMILY-58";Tend="1254";Tstart="913";shortTE="F";uid="33200f72-1909-4f28-b128-5f7420215e15"
WOFM01000297.1	RepeatMasker	Unknown	169172	169328	625	-	.	ID="RND-2_FAMILY-36";Tend="1061";Tstart="754";shortTE="F";uid="243cb6f8-4e65-47b5-b4a4-84e6db58a4c4"
WOFM01000297.1	RepeatMasker	Unknown	246346	246581	646	-	.	ID="RND-6_FAMILY-3016";Tend="1021";Tstart="770";shortTE="F";uid="e22bec2f-6371-4a2d-8b17-13242cf45eab"
WOFM01000297.1	RepeatMasker	Unknown	231380	231659	1030	-	.	ID="RND-1_FAMILY-924";Tend="1713";Tstart="1446";shortTE="F";uid="add1c8c1-f0c4-4379-a31b-2fb56bf3b86d"
WOFM01000297.1	RepeatMasker	DNA/hAT-hAT19	470350	470531	797	-	.	ID="RND-6_FAMILY-4704";Tend="1575";Tstart="1392";shortTE="F";uid="f98cc214-5116-4207-be36-66fda26287f7"
WOFM01000297.1	RepeatMasker	Unknown	571636	571902	2058	-	.	ID="RND-1_FAMILY-959";Tend="1221";Tstart="951";shortTE="F";uid="a4b8801e-2551-4154-832e-8f430416b217"
WOFM01000297.1	RepeatMasker	Unknown	518502	518756	895	-	.	ID="RND-5_FAMILY-123";Tend="3231";Tstart="2986";shortTE="F";uid="31837b56-1da5-493e-bb09-aa26ce327373"
WOFM01000297.1	RepeatMasker	DNA/TcMar-Mariner	253463	254407	7798	-	.	ID="RND-6_FAMILY-4957";Tend="1448";Tstart="504";shortTE="F";uid="9ed04099-85dc-40fa-a808-6667cb09d11e"
WOFM01000297.1	RepeatMasker	Unknown	367733	367960	884	-	.	ID="RND-4_FAMILY-128";Tend="1192";Tstart="953";shortTE="F";uid="913dba72-8b4a-4c9a-8846-809bcf5b29bb"
WOFM01000297.1	RepeatMasker	Unknown	283950	284249	1452	-	.	ID="RND-5_FAMILY-749";Tend="1154";Tstart="846";shortTE="F";uid="34e9ffa6-e96d-463c-8885-28126e0e200e"
WOFM01000297.1	RepeatMasker	Unknown	549690	550291	2166	-	.	ID="RND-4_FAMILY-1370";Tend="1582";Tstart="962";shortTE="F";uid="477f86ea-b8d7-45fd-8317-aa5ba7d9ff31"
WOFM01000297.1	RepeatMasker	Unknown	656339	656590	1287	-	.	ID="RND-1_FAMILY-387";Tend="1694";Tstart="1419";shortTE="F";uid="7a700395-cf23-45b8-8f1b-68e70342c4d0"
WOFM01000297.1	RepeatMasker	Unknown	94089	94202	621	-	.	ID="RND-5_FAMILY-1390";Tend="1136";Tstart="1030";shortTE="F";uid="8018a421-c528-4e35-972f-c9d5ecd852c5"
WOFM01000297.1	RepeatMasker	Unknown	124109	124320	1395	-	.	ID="RND-1_FAMILY-197";Tend="1130";Tstart="918";shortTE="F";uid="c0968700-5ad0-49e1-9499-bccae75c3990"
WOFM01000297.1	RepeatMasker	Unknown	287086	288989	14878	-	.	ID="RND-1_FAMILY-313";Tend="2714";Tstart="821";shortTE="F";uid="5a4199df-c527-496b-bc83-a9f754a5c0d4"
WOFM01000297.1	RepeatMasker	Unknown	101198	101595	2292	-	.	ID="RND-1_FAMILY-814";Tend="1457";Tstart="1056";shortTE="F";uid="80feb338-0a91-4884-9449-fcd0cecc3c82"
WOFM01000297.1	RepeatMasker	Unknown	576086	576254	985	-	.	ID="RND-6_FAMILY-1576";Tend="1593";Tstart="1422";shortTE="F";uid="c17834b7-1b80-4bfd-9690-d5f876d313e8"
WOFM01000297.1	RepeatMasker	Unknown	221632	221840	1242	-	.	ID="RND-6_FAMILY-2165";Tend="1067";Tstart="856";shortTE="F";uid="451b9635-30a0-459b-b695-fcea1ca4e439"
WOFM01000297.1	RepeatMasker	Unknown	656822	657316	2526	-	.	ID="RND-1_FAMILY-387";Tend="1426";Tstart="933";shortTE="F";uid="d3ee41af-e0de-448a-b8c4-04f3e73e8e25"
WOFM01000297.1	RepeatMasker	DNA/hAT-Blackjack	436327	436642	1365	-	.	ID="RND-5_FAMILY-3276";Tend="992";Tstart="686";shortTE="F";uid="67d9cea7-3a0e-41c1-a18d-c6330baa1f29"
WOFM01000297.1	RepeatMasker	DNA/TcMar-Tc1	97227	97430	1092	-	.	ID="RND-6_FAMILY-1200";Tend="1208";Tstart="967";shortTE="F";uid="97e77622-3046-4459-8b0e-364481ded15c"
WOFM01000297.1	RepeatMasker	DNA/hAT	94215	94692	2521	-	.	ID="RND-5_FAMILY-1560";Tend="1475";Tstart="1010";shortTE="F";uid="25d766fb-f589-48d9-9a8a-e29d9823f644"
WOFM01000297.1	RepeatMasker	Unknown	455347	455487	935	-	.	ID="RND-3_FAMILY-213";Tend="1227";Tstart="1085";shortTE="F";uid="90d490d6-6927-477e-99a6-ebe5f6fa6a79"
WOFM01000297.1	RepeatMasker	LTR/Copia	872073	873251	9702	-	.	ID="RND-6_FAMILY-1438";Tend="5569";Tstart="4391";shortTE="F";uid="3d08982d-eac3-415d-9547-5c076aca9413"
WOFM01000297.1	RepeatMasker	DNA/Academ-1	406064	407067	6460	-	.	ID="RND-1_FAMILY-243";Tend="1860";Tstart="833";shortTE="F";uid="83d977d4-bc57-432f-9097-68a404cb9015"
WOFM01000297.1	RepeatMasker	DNA/TcMar-Tc1	329864	331987	17580	-	.	ID="RND-1_FAMILY-308";Tend="2884";Tstart="770";shortTE="F";uid="ca2a1041-334b-430d-a9e8-cca2bd1e3555"
WOFM01000297.1	RepeatMasker	Unknown	834186	834941	6402	-	.	ID="RND-6_FAMILY-6889";Tend="1532";Tstart="777";shortTE="F";uid="9af9c086-7263-460a-bfb9-a3409caad612"
WOFM01000297.1	RepeatMasker	Unknown	523093	523235	772	-	.	ID="RND-1_FAMILY-208";Tend="1068";Tstart="930";shortTE="F";uid="0accd646-4bfd-4137-b3f0-5ab0e481d4bb"
WOFM01000297.1	RepeatMasker	Unknown	218697	219335	3772	-	.	ID="RND-1_FAMILY-207";Tend="1607";Tstart="950";shortTE="F";uid="0a9b8b1d-1dd7-4f94-82ef-6acf2c552c6a"
WOFM01000297.1	RepeatMasker	Unknown	576756	577252	2617	-	.	ID="RND-6_FAMILY-1576";Tend="1397";Tstart="896";shortTE="F";uid="5cf24533-d3c1-4477-be1d-e3d6f10556a5"
WOFM01000297.1	RepeatMasker	Unknown	93863	94088	791	-	.	ID="RND-4_FAMILY-1209";Tend="2770";Tstart="2551";shortTE="F";uid="de77df20-2f13-44b0-a0c3-394b22161130"
WOFM01000297.1	RepeatMasker	DNA/Kolobok-T2	413153	420132	50771	-	.	ID="RND-1_FAMILY-16";Tend="6991";Tstart="39";shortTE="F";uid="f33847ba-1d1e-485f-a806-cce1bcc26632"
WOFM01000297.1	RepeatMasker	RC/Helitron	270182	270296	541	-	.	ID="RND-5_FAMILY-2749";Tend="1209";Tstart="1089";shortTE="F";uid="192d8cbe-e138-45d3-a696-c7bf6e779c49"
WOFM01000297.1	RepeatMasker	Unknown	630235	630625	2375	-	.	ID="RND-5_FAMILY-212";Tend="1528";Tstart="1136";shortTE="F";uid="15414a98-e1a7-40db-9d05-0681a4d36d82"
WOFM01000297.1	RepeatMasker	Unknown	138560	138678	453	-	.	ID="RND-4_FAMILY-958";Tend="1341";Tstart="1234";shortTE="F";uid="4c9c656f-1a0c-4c2a-b5ec-e302fd68f228"
WOFM01000297.1	RepeatMasker	LTR/Pao	61294	61949	603	-	.	ID="RND-1_FAMILY-1105";Tend="5748";Tstart="5096";shortTE="F";uid="0c46f874-fe83-4ab8-ab2e-2673aa608330"
WOFM01000297.1	RepeatMasker	LTR/Copia	842441	842675	1427	-	.	ID="RND-1_FAMILY-672";Tend="822";Tstart="595";shortTE="F";uid="53f9a9b8-2a98-4377-8bf3-84d2bba2fab1"
WOFM01000297.1	RepeatMasker	Unknown	338242	338491	1648	-	.	ID="RND-4_FAMILY-2443";Tend="1196";Tstart="953";shortTE="F";uid="1d17762d-66fa-433d-b58f-f90a73cc6c49"
WOFM01000297.1	RepeatMasker	DNA/Kolobok-T2	359856	360336	3436	-	.	ID="RND-4_FAMILY-21";Tend="7759";Tstart="7284";shortTE="F";uid="7dcd9270-5cce-497d-bd25-b8dbfd17bfd8"
WOFM01000297.1	RepeatMasker	LTR/Gypsy	848726	849010	1690	-	.	ID="RND-1_FAMILY-150";Tend="412";Tstart="172";shortTE="F";uid="27a7f87d-546c-4793-8ec0-47ee57e3abd9"
WOFM01000297.1	RepeatMasker	Unknown	286119	286572	3672	-	.	ID="RND-1_FAMILY-1096";Tend="1464";Tstart="1012";shortTE="F";uid="ee2b694b-2758-4499-8902-1faf8b5bb395"
WOFM01000297.1	RepeatMasker	LTR/Pao	24743	24915	1308	-	.	ID="RND-6_FAMILY-7166";Tend="3264";Tstart="3097";shortTE="F";uid="ae3be626-34b7-45db-afcb-189f764ae0c8"
WOFM01000297.1	RepeatMasker	Unknown	834955	835478	4427	-	.	ID="RND-1_FAMILY-198";Tend="1461";Tstart="938";shortTE="F";uid="1f835ba8-4651-4d9c-a068-1211a61d31fe"
WOFM01000297.1	RepeatMasker	LINE/I	476597	477996	10669	-	.	ID="RND-6_FAMILY-2319";Tend="1956";Tstart="581";shortTE="F";uid="c85d6c0d-d2c5-4388-b9c9-db2b03a27192"
WOFM01000297.1	RepeatMasker	LINE/RTE-BovB	800021	800123	650	-	.	ID="RND-6_FAMILY-194";Tend="2186";Tstart="2086";shortTE="F";uid="19664f26-5a68-4bfb-bc2c-a75f152de406"
WOFM01000297.1	RepeatMasker	Unknown	255752	256148	1609	-	.	ID="RND-1_FAMILY-793";Tend="1827";Tstart="1403";shortTE="F";uid="9f085940-43b2-43e1-b777-3c23195efd8f"
WOFM01000297.1	RepeatMasker	DNA/Kolobok-T2	585531	586012	3937	-	.	ID="RND-1_FAMILY-16";Tend="6994";Tstart="6513";shortTE="F";uid="b4b3bafd-f8b1-4136-85b5-e74da86dcf77"
WOFM01000297.1	RepeatMasker	LTR/Pao	69138	74397	22812	-	.	ID="RND-1_FAMILY-448";Tend="6148";Tstart="815";shortTE="F";uid="7d21281c-6cbf-4d2a-9138-e54362c15602"
WOFM01000297.1	RepeatMasker	Unknown	497267	497486	1236	-	.	ID="RND-1_FAMILY-693";Tend="1665";Tstart="1445";shortTE="F";uid="f209f98f-92a4-4f68-8379-a64b813ffe7d"
WOFM01000297.1	RepeatMasker	Unknown	562883	563028	529	-	.	ID="RND-4_FAMILY-986";Tend="1352";Tstart="1210";shortTE="F";uid="b37c6329-710b-4d4d-8333-8244fd04a5cf"
WOFM01000297.1	RepeatMasker	LINE/R2-NeSL	542635	543125	2811	-	.	ID="RND-3_FAMILY-38";Tend="1456";Tstart="939";shortTE="F";uid="e5fa4088-9857-4cfc-9bfd-3f33bc050061"
WOFM01000297.1	RepeatMasker	DNA/Kolobok-T2	545811	546026	509	-	.	ID="RND-4_FAMILY-21";Tend="7747";Tstart="7494";shortTE="F";uid="5a9bdc21-81f7-47bd-9a8c-dffa76765de4"
WOFM01000297.1	RepeatMasker	LTR/Copia	759608	763471	24906	-	.	ID="RND-1_FAMILY-643";Tend="5898";Tstart="2041";shortTE="F";uid="d7863ceb-a25e-47c5-bb3f-543b8b3f60bd"
WOFM01000297.1	RepeatMasker	Unknown	569747	569946	487	-	.	ID="RND-6_FAMILY-734";Tend="1152";Tstart="928";shortTE="F";uid="76c6f124-e4f6-4b97-ac9c-7a30a4de612b"
WOFM01000297.1	RepeatMasker	LTR/Copia	822326	822637	2459	-	.	ID="RND-5_FAMILY-758";Tend="2033";Tstart="1722";shortTE="F";uid="b3f2d8e3-23b2-45cc-8afb-17085a1b402d"
WOFM01000297.1	RepeatMasker	Unknown	482476	482639	424	-	.	ID="RND-6_FAMILY-756";Tend="331";Tstart="185";shortTE="F";uid="5db4a927-6bff-43a5-999c-795ae732c95a"
WOFM01000297.1	RepeatMasker	Unknown	421023	421309	1126	-	.	ID="RND-1_FAMILY-328";Tend="1289";Tstart="996";shortTE="F";uid="1d7864ce-c062-44fe-86a9-bde5aa6e9d17"
WOFM01000297.1	RepeatMasker	Unknown	486097	486309	1172	-	.	ID="RND-4_FAMILY-580";Tend="1192";Tstart="975";shortTE="F";uid="0a7cd838-c9fa-4c9b-aade-5c8123993fe8"
WOFM01000297.1	RepeatMasker	DNA/hAT-hAT19	343617	343792	661	-	.	ID="RND-6_FAMILY-4704";Tend="1568";Tstart="1393";shortTE="F";uid="7b337629-24af-49a4-91b8-2f2759ea958b"
WOFM01000297.1	RepeatMasker	Unknown	281807	282339	3537	-	.	ID="RND-5_FAMILY-830";Tend="1460";Tstart="931";shortTE="F";uid="99414fa2-8a15-449f-99ff-bc143fbce12a"
WOFM01000297.1	RepeatMasker	Unknown	181967	182184	820	-	.	ID="RND-3_FAMILY-291";Tend="1205";Tstart="967";shortTE="F";uid="265df874-c8ee-4fc2-aecc-9a823dfc6a87"
WOFM01000297.1	RepeatMasker	Unknown	566896	567327	1194	-	.	ID="RND-1_FAMILY-126";Tend="1162";Tstart="737";shortTE="F";uid="13dc7c94-8228-42a5-bd25-645a7c002bea"
WOFM01000297.1	RepeatMasker	LTR/Pao	192233	200954	70827	-	.	ID="RND-1_FAMILY-532";Tend="8732";Tstart="45";shortTE="F";uid="77e02134-4756-4658-b816-19874439f49f"
WOFM01000297.1	RepeatMasker	Unknown	174150	174644	2580	-	.	ID="RND-6_FAMILY-3407";Tend="1453";Tstart="961";shortTE="F";uid="31b9e6fe-27fd-439d-bf00-6a9e33bd3752"
WOFM01000297.1	RepeatMasker	Unknown	248122	248486	1143	-	.	ID="RND-4_FAMILY-829";Tend="1680";Tstart="1207";shortTE="F";uid="afe88fcd-a722-4ae6-86a1-c4e7bde62bcb"
WOFM01000297.1	RepeatMasker	Unknown	213195	213473	1250	-	.	ID="RND-6_FAMILY-2831";Tend="1230";Tstart="957";shortTE="F";uid="b9bc87a3-e1e1-4e32-96e4-393de181bdd3"
WOFM01000297.1	RepeatMasker	Unknown	275368	276043	4871	-	.	ID="RND-1_FAMILY-674";Tend="5232";Tstart="4528";shortTE="F";uid="607fb7be-de73-45b3-aba9-58a7410b77a1"
WOFM01000297.1	RepeatMasker	Unknown	582795	583507	4294	-	.	ID="RND-1_FAMILY-126";Tend="1764";Tstart="1026";shortTE="F";uid="e878384c-865e-459b-985e-4412b46a060f"
WOFM01000297.1	RepeatMasker	RC/Helitron	384033	384301	649	-	.	ID="RND-5_FAMILY-2792";Tend="1844";Tstart="1573";shortTE="F";uid="35ed2673-9246-48b0-b109-1babfcb2fdcf"
WOFM01000297.1	RepeatMasker	Unknown	247666	247775	502	-	.	ID="RND-4_FAMILY-411";Tend="1293";Tstart="1185";shortTE="F";uid="b8158e9d-bcd3-4610-b8fd-649016ef2fbf"
WOFM01000297.1	RepeatMasker	Unknown	643600	643780	813	-	.	ID="RND-5_FAMILY-2131";Tend="1038";Tstart="863";shortTE="F";uid="26aa391f-8b2d-4e18-b278-a3b999e6f6ee"
WOFM01000297.1	RepeatMasker	Unknown	218113	218367	1232	-	.	ID="RND-5_FAMILY-762";Tend="1284";Tstart="1043";shortTE="F";uid="65ff039f-29a3-419e-907e-6986067fa8bb"
WOFM01000297.1	RepeatMasker	Unknown	345571	345820	1648	-	.	ID="RND-4_FAMILY-2443";Tend="1202";Tstart="955";shortTE="F";uid="8fb164be-9d8e-4549-a83d-217bf0ae1137"
WOFM01000297.1	RepeatMasker	DNA/TcMar-Tc1	281095	281293	686	-	.	ID="RND-1_FAMILY-649";Tend="1719";Tstart="1462";shortTE="F";uid="61bd6916-7643-4db0-b4e4-d3a69aa4e83c"
WOFM01000297.1	RepeatMasker	Unknown	381748	382207	1647	-	.	ID="RND-6_FAMILY-1350";Tend="1406";Tstart="942";shortTE="F";uid="4e539d5a-6375-43aa-a366-0b0b4b0ef0e5"
WOFM01000297.1	RepeatMasker	DNA/Kolobok-E	214386	214943	3240	-	.	ID="RND-1_FAMILY-700";Tend="1520";Tstart="919";shortTE="F";uid="eb3aa6f2-60de-43e7-aba2-b2178a365811"
WOFM01000297.1	RepeatMasker	DNA/TcMar-Mariner	633602	633982	1000	-	.	ID="RND-6_FAMILY-9025";Tend="1606";Tstart="1254";shortTE="F";uid="c42d3820-4e7c-49eb-bc37-0cfa52fc8cb9"
WOFM01000297.1	RepeatMasker	Unknown	313989	314370	2038	-	.	ID="RND-5_FAMILY-4107";Tend="1294";Tstart="910";shortTE="F";uid="91a2e691-e2fc-477f-966f-30225e0b07bc"
WOFM01000297.1	RepeatMasker	Unknown	340237	340538	1736	-	.	ID="RND-6_FAMILY-14429";Tend="1222";Tstart="924";shortTE="F";uid="0e0fa563-4631-46dd-8077-59124758dbde"
WOFM01000297.1	RepeatMasker	Unknown	537430	537724	735	-	.	ID="RND-6_FAMILY-9161";Tend="1410";Tstart="969";shortTE="F";uid="b2ba47ba-a1d7-42ca-b9da-706a8987c8f4"
WOFM01000297.1	RepeatMasker	Unknown	163972	166056	10466	-	.	ID="RND-6_FAMILY-1294";Tend="2292";Tstart="172";shortTE="F";uid="219b66bd-d745-48c1-a253-3bdd56abdd1e"
WOFM01000297.1	RepeatMasker	DNA/Maverick	852919	858276	30654	-	.	ID="RND-6_FAMILY-3885";Tend="6023";Tstart="761";shortTE="F";uid="e6056f94-32d6-4fed-8d07-2a22268563ac"
WOFM01000297.1	RepeatMasker	LTR/Gypsy	871537	872077	4047	-	.	ID="RND-1_FAMILY-922";Tend="8388";Tstart="7846";shortTE="F";uid="97f5ad23-00a9-48a6-b821-43b88a57bb4e"
WOFM01000297.1	RepeatMasker	RC/Helitron	127247	127645	2576	-	.	ID="RND-1_FAMILY-100";Tend="1345";Tstart="949";shortTE="F";uid="6415f914-4c52-4059-a41e-c2917b975e86"
WOFM01000297.1	RepeatMasker	Unknown	52424	52599	883	-	.	ID="RND-1_FAMILY-264";Tend="1126";Tstart="952";shortTE="F";uid="f41cdd06-a7ed-48e9-91df-8b73d6462a9a"
WOFM01000297.1	RepeatMasker	Unknown	247756	248125	2038	-	.	ID="RND-6_FAMILY-1576";Tend="1566";Tstart="1203";shortTE="F";uid="6f72bcd0-56fa-4601-89ac-85c0a63c199c"
WOFM01000297.1	RepeatMasker	LTR/Copia	729610	729897	2043	-	.	ID="RND-5_FAMILY-233";Tend="5518";Tstart="5232";shortTE="F";uid="ba6bb107-b623-4e53-8020-de330a7d65a4"
WOFM01000297.1	RepeatMasker	LTR/Gypsy	502300	503700	8615	-	.	ID="RND-4_FAMILY-1433";Tend="2223";Tstart="860";shortTE="F";uid="04d81f41-e90d-4cb0-9ca9-8ab5adca43b8"
WOFM01000297.1	RepeatMasker	Satellite	893463	894656	8439	-	.	ID="RND-1_FAMILY-148";Tend="7851";Tstart="6646";shortTE="F";uid="23f32d99-5d42-4f47-9997-77a6f71930ea"
WOFM01000297.1	RepeatMasker	DNA/TcMar-Mariner	567297	567471	446	-	.	ID="RND-5_FAMILY-138";Tend="1138";Tstart="994";shortTE="F";uid="319f5005-df49-4bd5-86f9-3bb6faaa960b"
WOFM01000297.1	RepeatMasker	Unknown	267650	268492	6507	-	.	ID="RND-5_FAMILY-515";Tend="1773";Tstart="936";shortTE="F";uid="809e742d-4c64-4ca7-8582-e9ab70bccd72"
WOFM01000297.1	RepeatMasker	LTR/Gypsy	89363	90029	5626	-	.	ID="RND-1_FAMILY-91";Tend="7295";Tstart="6629";shortTE="F";uid="ba03385c-fdce-4ab8-8e04-b5a0e76ce15c"
WOFM01000297.1	RepeatMasker	Unknown	456260	456485	1480	-	.	ID="RND-3_FAMILY-213";Tend="1095";Tstart="872";shortTE="F";uid="4cd195de-b775-428a-806c-039769d66188"
WOFM01000297.1	RepeatMasker	Unknown	101889	102113	1059	-	.	ID="RND-1_FAMILY-521";Tend="1013";Tstart="791";shortTE="F";uid="6841bcc3-d8a3-42f0-ad6b-f6b52c5ecfbf"
WOFM01000297.1	RepeatMasker	LTR/Gypsy	747671	748404	1968	-	.	ID="RND-3_FAMILY-275";Tend="3387";Tstart="2674";shortTE="F";uid="fd5e4d00-148f-4a1e-8b73-3d687445b445"
WOFM01000297.1	RepeatMasker	Unknown	536554	537180	1983	-	.	ID="RND-1_FAMILY-339";Tend="1615";Tstart="974";shortTE="F";uid="934b0efc-8d2e-4e63-9ddd-c0b8e05942b5"
WOFM01000297.1	RepeatMasker	Unknown	52178	52423	843	-	.	ID="RND-4_FAMILY-986";Tend="1343";Tstart="1080";shortTE="F";uid="b635ae69-4ec1-42c8-ab74-1ba9d72982ce"
WOFM01000297.1	RepeatMasker	Unknown	367199	367304	425	-	.	ID="RND-1_FAMILY-1067";Tend="950";Tstart="830";shortTE="F";uid="992d6727-d447-42cd-8a00-dc74ec0a9732"
WOFM01000297.1	RepeatMasker	Unknown	453860	454765	1935	-	.	ID="RND-6_FAMILY-270";Tend="1816";Tstart="916";shortTE="F";uid="5419eedc-2c09-4d12-adaa-81d75106c37a"
WOFM01000297.1	RepeatMasker	LTR/Gypsy	299801	301027	7879	-	.	ID="RND-1_FAMILY-118";Tend="2039";Tstart="822";shortTE="F";uid="b29fe061-6759-49d0-a2e9-4979f7f680e2"
WOFM01000297.1	RepeatMasker	LINE/R2-NeSL	74629	75132	3439	-	.	ID="RND-3_FAMILY-38";Tend="1460";Tstart="958";shortTE="F";uid="09f77245-8d18-4937-a5bc-92bfbd238bfc"
WOFM01000297.1	RepeatMasker	LTR/Copia	16942	17211	1600	-	.	ID="RND-1_FAMILY-551";Tend="6093";Tstart="5803";shortTE="F";uid="dc4281ff-0715-4a0f-99ac-3da8f0510df8"
WOFM01000297.1	RepeatMasker	LTR/Pao	237398	242740	39728	-	.	ID="RND-6_FAMILY-1292";Tend="7324";Tstart="1888";shortTE="F";uid="8d03fe30-594a-4a08-b251-cc9ac90834c9"
WOFM01000297.1	RepeatMasker	LTR/Copia	846368	848758	9351	-	.	ID="RND-1_FAMILY-672";TEgroup="ctg_218%7CRND-1_FAMILY-672%7C1";Tend="3674";Tstart="966";shortTE="F";uid="1a2311e5-5661-4fff-b3e4-a2704ace6362"
WOFM01000297.1	RepeatMasker	Unknown	586011	586267	1680	-	.	ID="RND-1_FAMILY-133";Tend="1147";Tstart="894";shortTE="F";uid="289adbf0-3a16-4722-b923-1fc99a4a6af3"
WOFM01000297.1	RepeatMasker	Unknown	460480	460736	993	-	.	ID="RND-4_FAMILY-580";Tend="1195";Tstart="954";shortTE="F";uid="bd03017b-0768-481f-9555-8abe0c5ad26b"
WOFM01000297.1	RepeatMasker	Unknown	279721	279865	614	-	.	ID="RND-1_FAMILY-264";Tend="1082";Tstart="939";shortTE="F";uid="d537e220-26cc-4f5b-859e-81f99336aad6"
WOFM01000297.1	RepeatMasker	LTR/Gypsy	587589	590533	22935	-	.	ID="RND-1_FAMILY-503";Tend="7608";Tstart="4663";shortTE="F";uid="edec0042-2300-40db-b113-d0566a3bc679"
WOFM01000297.1	RepeatMasker	Unknown	437246	437390	766	-	.	ID="RND-5_FAMILY-784";Tend="1633";Tstart="1489";shortTE="F";uid="a21947e2-c6e3-4358-8e8a-af70cb3ed8a5"
WOFM01000297.1	RepeatMasker	LTR/Pao	35471	45682	88899	-	.	ID="RND-6_FAMILY-1230";Tend="10225";Tstart="1";shortTE="F";uid="17be3f4c-5ef4-4d06-a65a-10302fc9a877"
WOFM01000297.1	RepeatMasker	LTR/Gypsy	748989	749233	817	-	.	ID="RND-1_FAMILY-109";Tend="3152";Tstart="2907";shortTE="F";uid="a94f2ee7-16c1-48e8-a0d2-2f2ef2796bb0"
WOFM01000297.1	RepeatMasker	RC/Helitron	290555	290769	1713	-	.	ID="RND-4_FAMILY-8";Tend="1757";Tstart="1543";shortTE="F";uid="b2fcaa2a-cf8f-4ee0-99ea-1fb2380d7ea9"
WOFM01000297.1	RepeatMasker	Unknown	74413	74605	591	-	.	ID="RND-6_FAMILY-734";Tend="1135";Tstart="930";shortTE="F";uid="5bb6c6ee-29b5-4043-b8b8-482872fbcb72"
WOFM01000297.1	RepeatMasker	Unknown	366910	367075	930	-	.	ID="RND-4_FAMILY-128";Tend="1376";Tstart="1228";shortTE="F";uid="028ce334-0ab2-4594-b304-b77904c4cb16"
WOFM01000297.1	RepeatMasker	LTR/Gypsy	481815	482379	2519	-	.	ID="RND-6_FAMILY-1390";Tend="9348";Tstart="8767";shortTE="F";uid="93189677-6038-4f8f-b0bb-870d38f73f19"
WOFM01000297.1	RepeatMasker	Unknown	584743	584861	658	-	.	ID="RND-1_FAMILY-8";Tend="1100";Tstart="993";shortTE="F";uid="af2098fb-5b0b-4b29-b2a0-9b76eacca054"
WOFM01000297.1	RepeatMasker	DNA/Merlin	109509	110044	2435	-	.	ID="RND-5_FAMILY-944";Tend="1423";Tstart="792";shortTE="F";uid="3cb29401-8bc5-4756-96c4-ea1a74adec59"
WOFM01000297.1	RepeatMasker	Unknown	267406	267659	1169	-	.	ID="RND-1_FAMILY-117";Tend="1228";Tstart="958";shortTE="F";uid="159bb8ef-33bd-4bc3-8bfe-74569e44c449"
WOFM01000297.1	RepeatMasker	Unknown	256161	257188	3523	-	.	ID="RND-1_FAMILY-639";Tend="1873";Tstart="777";shortTE="F";uid="02216da8-68e2-4582-bc1b-4eb8d346cb18"
WOFM01000297.1	RepeatMasker	LINE/R1-LOA	112379	112673	1945	-	.	ID="RND-6_FAMILY-816";Tend="1344";Tstart="1036";shortTE="F";uid="866bc2d0-580c-4760-b916-31e66fd6b740"
WOFM01000297.1	RepeatMasker	Unknown	362221	362491	456	-	.	ID="RND-1_FAMILY-2";Tend="1863";Tstart="1586";shortTE="F";uid="2ad7449e-bdca-4d1a-aa39-670a87fd8d67"
WOFM01000297.1	RepeatMasker	Unknown	90379	90536	678	-	.	ID="RND-4_FAMILY-754";Tend="1878";Tstart="1724";shortTE="F";uid="e68ba3f1-ca57-40dc-ba1e-e4c74fa6e742"
WOFM01000297.1	RepeatMasker	LTR/Gypsy	590513	594345	29757	-	.	ID="RND-1_FAMILY-226";Tend="4637";Tstart="802";shortTE="F";uid="62e64a08-a95a-4d1c-94cf-bd438b8e999f"
WOFM01000297.1	RepeatMasker	Unknown	210907	211038	582	-	.	ID="RND-1_FAMILY-145";Tend="1773";Tstart="1639";shortTE="F";uid="da1af3e7-d4b5-4ed9-9923-e2751c7e0fbc"
WOFM01000297.1	RepeatMasker	Unknown	312665	313243	1572	-	.	ID="RND-4_FAMILY-488";TEgroup="ctg_218%7CRND-4_FAMILY-488%7C1";Tend="1220";Tstart="929";shortTE="F";uid="e5dee505-3483-4650-b13e-7dd023917b6c"
WOFM01000297.1	RepeatMasker	LTR/Copia	869258	871546	15343	-	.	ID="RND-6_FAMILY-1438";Tend="7854";Tstart="5564";shortTE="F";uid="0d8dd7c0-113b-48df-add8-73a2ef6a8ca2"
WOFM01000297.1	RepeatMasker	DNA	369720	370488	1688	-	.	ID="RND-5_FAMILY-3205";Tend="1227";Tstart="486";shortTE="F";uid="3661c6a9-6def-4424-a308-b9116114444a"
WOFM01000297.1	RepeatMasker	LTR/Gypsy	579329	579995	1641	-	.	ID="RND-1_FAMILY-346";Tend="11052";Tstart="10370";shortTE="F";uid="056921a9-2812-4a8b-8bd7-7c08dccedc99"
WOFM01000297.1	RepeatMasker	Unknown	219431	219690	1680	-	.	ID="RND-6_FAMILY-2831";Tend="1227";Tstart="957";shortTE="F";uid="5c865add-7797-4b65-be30-d0ced592bd68"
WOFM01000297.1	RepeatMasker	Unknown	181753	181972	444	-	.	ID="RND-5_FAMILY-473";Tend="1608";Tstart="1417";shortTE="F";uid="c1de5eea-4980-4bc4-b179-42d2285f48e7"
WOFM01000297.1	RepeatMasker	Unknown	652610	652802	1270	-	.	ID="RND-1_FAMILY-58";Tend="1255";Tstart="1063";shortTE="F";uid="8bc66f0e-792f-49f0-a36f-512fa9b97ed8"
WOFM01000297.1	RepeatMasker	Unknown	168541	169066	2783	-	.	ID="RND-1_FAMILY-481";Tend="3847";Tstart="3302";shortTE="F";uid="8d9be4d6-7bfe-4ef3-b25b-2a0d3b38f2fb"
WOFM01000297.1	RepeatMasker	Unknown	563633	563814	437	-	.	ID="RND-1_FAMILY-249";Tend="1511";Tstart="1320";shortTE="F";uid="85de84ad-8866-47a7-af00-8d45aa2f08ca"
WOFM01000297.1	RepeatMasker	DNA/Kolobok-T2	340549	340675	999	-	.	ID="RND-1_FAMILY-15";Tend="1317";Tstart="1192";shortTE="F";uid="3a258db6-cd4a-453e-b6fe-b85e486baf14"
WOFM01000297.1	RepeatMasker	LTR/Pao	46235	47402	2231	-	.	ID="RND-1_FAMILY-196";Tend="700";Tstart="4";shortTE="F";uid="dbc5d230-020d-43b9-afa4-e8d39e2f2834"
WOFM01000297.1	RepeatMasker	Unknown	295256	295471	448	-	.	ID="RND-6_FAMILY-8427";Tend="1523";Tstart="1312";shortTE="F";uid="b3e61dd0-abb4-4b44-a0bd-1d371f07c3a0"
WOFM01000297.1	RepeatMasker	LTR/Copia	800113	802942	22581	-	.	ID="RND-2_FAMILY-293";Tend="8262";Tstart="5433";shortTE="F";uid="c4edf0fe-0a13-4817-92be-00c48ca5dcab"
WOFM01000297.1	RepeatMasker	Unknown	260046	260207	1044	-	.	ID="RND-4_FAMILY-413";Tend="1521";Tstart="1356";shortTE="F";uid="75f4454a-b081-44ef-a31d-e4692b9aaba7"
WOFM01000297.1	RepeatMasker	Unknown	345002	345346	2730	-	.	ID="RND-1_FAMILY-1072";Tend="1289";Tstart="940";shortTE="F";uid="5a228587-0a37-43f1-be32-86869bcda81a"
WOFM01000297.1	RepeatMasker	Unknown	831341	832372	8117	-	.	ID="RND-6_FAMILY-6889";Tend="2555";Tstart="1525";shortTE="F";uid="ee360cd8-b9ca-417e-b412-0b2f06ee09b8"
WOFM01000297.1	RepeatMasker	Unknown	584583	584759	1000	-	.	ID="RND-4_FAMILY-1024";Tend="1091";Tstart="896";shortTE="F";uid="f3101c19-6f1d-4265-8ee2-1cb21b6c86d6"
WOFM01000297.1	RepeatMasker	Unknown	138875	138985	412	-	.	ID="RND-4_FAMILY-958";Tend="1193";Tstart="1092";shortTE="F";uid="56591801-ca38-4cfe-ac03-b260a1ae4f18"
WOFM01000297.1	RepeatMasker	Unknown	112668	113165	2491	-	.	ID="RND-6_FAMILY-7056";Tend="1411";Tstart="911";shortTE="F";uid="a9412b72-a975-44eb-8ffc-2d4d73a1a7f9"
WOFM01000297.1	RepeatMasker	Unknown	585063	585336	1284	-	.	ID="RND-5_FAMILY-784";Tend="1648";Tstart="1351";shortTE="F";uid="56491ef9-d613-49a0-a1a5-a029817611f7"
WOFM01000297.1	RepeatMasker	Unknown	431318	431817	2319	-	.	ID="RND-2_FAMILY-36";Tend="1646";Tstart="1138";shortTE="F";uid="e7f6f45e-a921-4710-8b10-a3427c9fdc43"
WOFM01000297.1	RepeatMasker	Unknown	522545	523092	3707	-	.	ID="RND-5_FAMILY-1688";Tend="1396";Tstart="800";shortTE="F";uid="06c05e56-bb27-448f-813a-9bb37843ac6d"
WOFM01000297.1	RepeatMasker	LTR/Gypsy	861714	869256	58579	-	.	ID="RND-1_FAMILY-188";Tend="7701";Tstart="245";shortTE="F";uid="dcc63a49-454c-406e-a523-eb2f561bca57"
WOFM01000297.1	RepeatMasker	Unknown	497576	497952	2203	-	.	ID="RND-1_FAMILY-8";Tend="1818";Tstart="1445";shortTE="F";uid="8e1b344c-c151-4a8b-9238-f3dc7dcc65fe"
WOFM01000297.1	RepeatMasker	LINE/RTE-BovB	412245	412439	1031	-	.	ID="RND-3_FAMILY-11";Tend="1469";Tstart="1285";shortTE="F";uid="1e98926d-14cb-43cc-8d06-1420db4d1835"
WOFM01000297.1	RepeatMasker	LTR/Copia	185541	185971	1565	-	.	ID="RND-4_FAMILY-551";Tend="3460";Tstart="3105";shortTE="F";uid="789e1fd1-97b0-465b-81ca-d0401266f0f9"
WOFM01000297.1	RepeatMasker	Unknown	108544	108660	507	-	.	ID="RND-1_FAMILY-370";Tend="1350";Tstart="1233";shortTE="F";uid="7eb85723-453d-4417-861d-94809786caa2"
WOFM01000297.1	RepeatMasker	Unknown	54182	54328	1513	-	.	ID="RND-5_FAMILY-4056";Tend="1546";Tstart="984";shortTE="F";uid="f655c3c3-b6d2-4d46-930f-994dbc8957e1"
WOFM01000297.1	RepeatMasker	LTR/Pao	27653	28339	4885	-	.	ID="RND-6_FAMILY-7166";Tend="3104";Tstart="2466";shortTE="F";uid="eb5a0703-034c-4f16-84ce-079231df403d"
WOFM01000297.1	RepeatMasker	Unknown	584250	584580	2359	-	.	ID="RND-1_FAMILY-884";Tend="1251";Tstart="927";shortTE="F";uid="d3442dd7-97e2-44e2-ab62-9b7ae2b73b2d"
WOFM01000297.1	RepeatMasker	LTR/Gypsy	745260	746865	7067	-	.	ID="RND-4_FAMILY-463";Tend="5010";Tstart="3420";shortTE="F";uid="7324c43e-691e-409a-b5f9-fb1c9549c4be"
WOFM01000297.1	RepeatMasker	RC/Helitron	576259	576737	2785	-	.	ID="RND-4_FAMILY-1280";Tend="1991";Tstart="1498";shortTE="F";uid="6329dc2e-d891-45ce-83e6-95f62a114e76"
WOFM01000297.1	RepeatMasker	Unknown	498769	499230	3003	-	.	ID="RND-1_FAMILY-693";Tend="1412";Tstart="927";shortTE="F";uid="fbd40b5b-4aff-4fc0-8b05-dc4443441cc8"
WOFM01000297.1	RepeatMasker	Unknown	642646	642988	1985	-	.	ID="RND-1_FAMILY-141";Tend="1244";Tstart="900";shortTE="F";uid="c8d60e95-da42-47f1-9cc2-a354b0f6397e"
WOFM01000297.1	RepeatMasker	Unknown	252180	252609	2594	-	.	ID="RND-1_FAMILY-383";Tend="1350";Tstart="928";shortTE="F";uid="f0281feb-7663-468a-a08b-e9508c9b638c"
WOFM01000297.1	RepeatMasker	Unknown	266199	266809	2589	-	.	ID="RND-1_FAMILY-675";Tend="1567";Tstart="939";shortTE="F";uid="cd2f6543-4aeb-4bb3-93dc-a43bca00004a"
WOFM01000297.1	RepeatMasker	DNA/Kolobok-T2	539962	540554	4120	-	.	ID="rnd-1_family-16";Tend="515";Tstart="11";shortTE="F";uid="78344c0b-e8c7-4c70-a88a-94325e13a615"
WOFM01000297.1	RepeatMasker	Unknown	365056	365196	901	-	.	ID="RND-4_FAMILY-2362";Tend="999";Tstart="862";shortTE="F";uid="36c80e56-9490-4fc8-bc6b-316b1db80e8d"
WOFM01000297.1	RepeatMasker	Unknown	57685	57877	1042	-	.	ID="RND-1_FAMILY-75";Tend="1121";Tstart="963";shortTE="F";uid="c8f83893-40a7-4b58-b2af-bbcfc86cab7b"
WOFM01000297.1	RepeatMasker	Unknown	308593	308877	1782	-	.	ID="RND-1_FAMILY-721";Tend="1192";Tstart="902";shortTE="F";uid="d9d63030-eb38-46b1-b5fe-ad4008f387c2"
WOFM01000297.1	RepeatMasker	LTR/Pao	234910	237389	11037	-	.	ID="RND-1_FAMILY-436";Tend="7827";Tstart="5382";shortTE="F";uid="fbe00957-30b6-4547-a9de-b96e3540132a"
WOFM01000297.1	RepeatMasker	Unknown	306301	306539	1570	-	.	ID="RND-3_FAMILY-291";Tend="1204";Tstart="966";shortTE="F";uid="54d3bf66-f419-4799-b0c7-30fa06bb6b8e"
WOFM01000297.1	RepeatMasker	Unknown	188011	188927	3746	-	.	ID="RND-2_FAMILY-36";Tend="1569";Tstart="613";shortTE="F";uid="0a26ba49-9912-4be1-b71e-2bcf864a3c12"
WOFM01000297.1	RepeatMasker	Unknown	135590	135892	999	-	.	ID="RND-5_FAMILY-140";Tend="1241";Tstart="944";shortTE="F";uid="5a2b9f30-8a2b-434d-8815-f66f44b383ce"
WOFM01000297.1	RepeatMasker	Unknown	577387	578425	6361	-	.	ID="RND-5_FAMILY-4093";Tend="1699";Tstart="673";shortTE="F";uid="664b1d18-0d81-43bc-b579-64e9368f95d4"
WOFM01000297.1	RepeatMasker	Unknown	243929	244031	573	-	.	ID="RND-5_FAMILY-3331";Tend="1099";Tstart="998";shortTE="F";uid="1e625f37-3593-4c3b-9593-410ca69a92de"
WOFM01000297.1	RepeatMasker	Unknown	412877	413052	415	-	.	ID="RND-6_FAMILY-1182";Tend="1129";Tstart="953";shortTE="F";uid="febf8890-a32c-43c0-84ac-e3d221d94274"
WOFM01000297.1	RepeatMasker	LTR/Gypsy	742922	744796	5171	-	.	ID="RND-1_FAMILY-109";Tend="7392";Tstart="5523";shortTE="F";uid="f5ba9c78-dbca-4ed5-a066-92b562160982"
WOFM01000297.1	RepeatMasker	LTR/Gypsy	525827	532949	37089	-	.	ID="RND-3_FAMILY-275";Tend="7453";Tstart="337";shortTE="F";uid="16bd2b04-3ce9-4fce-833a-215ee63ffa26"
WOFM01000297.1	RepeatMasker	Unknown	486702	486912	531	-	.	ID="RND-1_FAMILY-58";TEgroup="ctg_218%7CRND-1_FAMILY-58%7C1";Tend="1259";Tstart="934";shortTE="F";uid="584876f6-329f-47c4-8592-00412d030956"
WOFM01000297.1	RepeatMasker	Unknown	114280	114417	439	-	.	ID="RND-4_FAMILY-1923";Tend="1277";Tstart="1157";shortTE="F";uid="b3d3c1f1-0b0c-4898-857b-76425d0c5bfb"
WOFM01000297.1	RepeatMasker	LTR/Pao	435701	436177	2353	-	.	ID="RND-1_FAMILY-33";Tend="1422";Tstart="936";shortTE="F";uid="8bc62239-2f04-4e3c-91ad-e7e2f0deb2b8"
WOFM01000297.1	RepeatMasker	RC/Helitron	107286	107696	2425	-	.	ID="RND-6_FAMILY-1361";Tend="1399";Tstart="981";shortTE="F";uid="6f93740e-2053-48ad-8271-2fadb2252274"
WOFM01000297.1	RepeatMasker	LTR/Copia	849010	852481	9823	-	.	ID="RND-4_FAMILY-542";TEgroup="ctg_218%7CRND-4_FAMILY-542%7C1";Tend="5469";Tstart="1319";shortTE="F";uid="3381876b-e71d-431e-ac14-bf58c224da59"
WOFM01000297.1	RepeatMasker	Unknown	301682	302478	4984	-	.	ID="RND-6_FAMILY-6069";Tend="1819";Tstart="980";shortTE="F";uid="3a48b810-3ec1-417f-a1fc-ca2dc6461450"
WOFM01000297.1	RepeatMasker	Unknown	47403	47703	4156	-	.	ID="RND-1_FAMILY-1013";Tend="403";Tstart="98";shortTE="F";uid="93b51611-a1b9-4d84-8bc1-97bfa764bf4e"
WOFM01000297.1	RepeatMasker	Unknown	536274	536495	684	-	.	ID="RND-5_FAMILY-140";Tend="1282";Tstart="1058";shortTE="F";uid="4745208e-f2dd-474a-9ebe-9a0633457d52"
WOFM01000297.1	RepeatMasker	DNA	635018	635913	4345	-	.	ID="RND-5_FAMILY-3205";Tend="1511";Tstart="601";shortTE="F";uid="4f5aa21b-e241-4134-9612-6772d032ff7e"
WOFM01000297.1	RepeatMasker	DNA/hAT-Tip100	832373	834188	14762	-	.	ID="RND-6_FAMILY-5005";Tend="2480";Tstart="651";shortTE="F";uid="3520e3ec-bce6-4efb-9c52-1eaae9430c88"
WOFM01000297.1	RepeatMasker	Unknown	563801	564084	1096	-	.	ID="RND-6_FAMILY-14429";Tend="1235";Tstart="925";shortTE="F";uid="bd309b08-6c44-4426-b77d-bb8cb14c59b0"
WOFM01000297.1	RepeatMasker	DNA/Crypton-I	270284	270829	2741	-	.	ID="RND-1_FAMILY-254";Tend="1505";Tstart="941";shortTE="F";uid="5bcf8467-2dc4-4bcc-acba-8450c831e0f5"
WOFM01000297.1	RepeatMasker	DNA/Kolobok-T2	823937	825480	12097	-	.	ID="RND-1_FAMILY-269";Tend="7196";Tstart="5662";shortTE="F";uid="25cfa9d1-f369-4469-b383-98b1404d39c5"
WOFM01000297.1	RepeatMasker	Unknown	124467	124832	2140	-	.	ID="RND-1_FAMILY-461";TEgroup="ctg_218%7CRND-1_FAMILY-461%7C1";Tend="1515";Tstart="891";shortTE="F";uid="25dd8863-298e-4e8a-84a2-71d50a15db95"
WOFM01000297.1	RepeatMasker	LTR/Gypsy	277682	278301	1745	-	.	ID="RND-6_FAMILY-2735";Tend="7996";Tstart="7323";shortTE="F";uid="17e00259-7792-416a-a484-cbeb068504e9"
WOFM01000297.1	RepeatMasker	DNA/CMC-EnSpm	519107	519559	3604	-	.	ID="RND-1_FAMILY-350";Tend="1340";Tstart="893";shortTE="F";uid="5335598a-a14d-4df6-af10-069ada5625f4"
WOFM01000297.1	RepeatMasker	Unknown	335581	335936	1491	-	.	ID="RND-5_FAMILY-784";Tend="1632";Tstart="1281";shortTE="F";uid="40f474ea-a3fa-4a0e-964b-1d7a85edb519"
WOFM01000297.1	RepeatMasker	LTR/Pao	264441	264623	927	-	.	ID="RND-1_FAMILY-32";Tend="1365";Tstart="1181";shortTE="F";uid="4a64e59a-8da0-4a42-85fa-b175f46929e7"
WOFM01000297.1	RepeatMasker	Unknown	653477	654135	3846	-	.	ID="RND-6_FAMILY-1708";Tend="1596";Tstart="962";shortTE="F";uid="d4265fdd-5ae8-496e-9b0e-15ccad53be8e"
WOFM01000297.1	RepeatMasker	Unknown	261159	261384	1314	-	.	ID="RND-6_FAMILY-6715";Tend="1233";Tstart="987";shortTE="F";uid="bf5034d7-9a80-462b-96e8-52e7d245e1fe"
WOFM01000297.1	RepeatMasker	LTR/Copia	767450	767699	1332	-	.	ID="RND-1_FAMILY-1020";Tend="2150";Tstart="1899";shortTE="F";uid="173f9a15-e5e6-439e-8b41-f0db3d5bb65b"
WOFM01000297.1	RepeatMasker	DNA/Merlin	108719	109033	1419	-	.	ID="RND-5_FAMILY-944";Tend="1723";Tstart="1416";shortTE="F";uid="aa216934-7e16-45a0-b8c9-3bca2dbb8c6c"
WOFM01000297.1	RepeatMasker	Unknown	172580	172698	450	-	.	ID="RND-1_FAMILY-416";Tend="1084";Tstart="961";shortTE="F";uid="fbee935f-686f-45e2-b631-38afd4d3ac76"
WOFM01000297.1	RepeatMasker	Unknown	221146	221333	946	-	.	ID="RND-6_FAMILY-2165";Tend="1365";Tstart="1183";shortTE="F";uid="cee3d189-32ba-404a-a13d-ea5eb969a894"
WOFM01000297.1	RepeatMasker	Unknown	455488	456261	6466	-	.	ID="RND-1_FAMILY-609";Tend="1697";Tstart="923";shortTE="F";uid="b2fe8fd0-61e6-4a21-bf2c-70ca142c5d8e"
WOFM01000297.1	RepeatMasker	LTR/Copia	845061	845800	4563	-	.	ID="RND-5_FAMILY-1654";Tend="1603";Tstart="871";shortTE="F";uid="56ab4e78-a6d5-482a-9e6c-10dd1c15af46"
WOFM01000297.1	RepeatMasker	Unknown	11402	11540	1190	-	.	ID="RND-1_FAMILY-78";Tend="964";Tstart="826";shortTE="F";uid="0dcae346-b404-4071-ab98-00f13f1db617"
WOFM01000297.1	RepeatMasker	Unknown	363907	364195	1817	-	.	ID="RND-6_FAMILY-3099";Tend="1237";Tstart="952";shortTE="F";uid="9f486369-7a6f-4680-a127-8c2a89e26087"
WOFM01000297.1	RepeatMasker	LTR/Gypsy	729911	730168	850	-	.	ID="RND-4_FAMILY-463";Tend="7315";Tstart="7075";shortTE="F";uid="1e6e1e24-0495-49de-9f04-c2a8d4cfe3e6"
WOFM01000297.1	RepeatMasker	Unknown	95615	95900	1499	-	.	ID="RND-5_FAMILY-1390";Tend="1042";Tstart="757";shortTE="F";uid="8c6580e9-a479-4da3-82bd-bd922ccb5483"
WOFM01000297.1	RepeatMasker	Unknown	126065	126188	814	-	.	ID="RND-1_FAMILY-534";Tend="1075";Tstart="953";shortTE="F";uid="5bd77e77-8112-475a-9fe5-7bec6ac0b2a4"
WOFM01000297.1	RepeatMasker	Unknown	569366	569656	1324	-	.	ID="RND-1_FAMILY-377";Tend="1290";Tstart="963";shortTE="F";uid="c517dced-aeb9-4862-adc0-18a13a1716ba"
WOFM01000297.1	RepeatMasker	RC/Helitron	443047	443748	4253	-	.	ID="RND-5_FAMILY-1749";Tend="1476";Tstart="788";shortTE="F";uid="e3a7ed17-874c-49d8-809c-711db2bb8451"
WOFM01000297.1	RepeatMasker	Unknown	816560	816752	1525	-	.	ID="RND-6_FAMILY-9595";Tend="919";Tstart="727";shortTE="F";uid="11f726d8-5c8d-4b50-b0d7-a668295bb00b"
WOFM01000297.1	RepeatMasker	Unknown	125627	125765	673	-	.	ID="RND-4_FAMILY-411";Tend="1136";Tstart="989";shortTE="F";uid="0fd3a064-7e77-4e1d-b748-e24dc426d1cf"
WOFM01000297.1	RepeatMasker	LTR/Pao	779616	783074	23821	-	.	ID="RND-1_FAMILY-701";Tend="5425";Tstart="1942";shortTE="F";uid="9d1de8e1-6bb1-49b6-ac93-2e83edfc2e12"
WOFM01000297.1	RepeatMasker	LTR/Gypsy	222848	228924	10758	-	.	ID="RND-1_FAMILY-226";TEgroup="ctg_218%7CRND-1_FAMILY-226%7C1";Tend="7718";Tstart="822";shortTE="F";uid="07a673c8-8b71-4ae9-826e-646eb359502a"
WOFM01000297.1	RepeatMasker	Unknown	270829	271302	2895	-	.	ID="RND-1_FAMILY-195";Tend="1397";Tstart="922";shortTE="F";uid="12deaf64-aa71-44ce-aaa9-48e556bbe20d"
WOFM01000297.1	RepeatMasker	Unknown	621461	621682	535	-	.	ID="RND-4_FAMILY-1370";Tend="1183";Tstart="957";shortTE="F";uid="23a83184-cf1d-4779-8be1-61b42cefd276"
WOFM01000297.1	RepeatMasker	Unknown	430702	431117	1319	-	.	ID="RND-1_FAMILY-26";Tend="1343";Tstart="919";shortTE="F";uid="476dd850-4a01-4c82-a31b-b6b38fcd6dd2"
WOFM01000297.1	RepeatMasker	Unknown	264972	265079	720	-	.	ID="RND-1_FAMILY-562";Tend="1036";Tstart="903";shortTE="F";uid="041b0a23-5c53-43f1-8bc0-94ff968c5d19"
WOFM01000297.1	RepeatMasker	Unknown	627941	628458	3098	-	.	ID="RND-6_FAMILY-5729";Tend="1365";Tstart="857";shortTE="F";uid="dfdc55d8-79e2-4adf-90cf-16e4c1f86d6e"
WOFM01000297.1	RepeatMasker	DNA/Kolobok-T2	340674	341553	7214	-	.	ID="RND-1_FAMILY-16";Tend="919";Tstart="40";shortTE="F";uid="020b0414-e220-4ecb-83a5-9c144ed1a396"
WOFM01000297.1	RepeatMasker	Unknown	479337	479699	1508	-	.	ID="RND-5_FAMILY-647";Tend="1205";Tstart="861";shortTE="F";uid="7dc2db8f-555b-44c0-877b-b8ac708b22a9"
WOFM01000297.1	RepeatMasker	LTR/Pao	242774	243734	7811	-	.	ID="RND-6_FAMILY-2687";Tend="1213";Tstart="240";shortTE="F";uid="47564003-8256-4fa9-be4c-f2df6534693f"
WOFM01000297.1	RepeatMasker	Unknown	428692	428948	1726	-	.	ID="RND-1_FAMILY-930";Tend="1225";Tstart="965";shortTE="F";uid="01d805cb-42af-484f-8f38-1f02609932ac"
WOFM01000297.1	RepeatMasker	LINE/R1-LOA	113144	113284	754	-	.	ID="RND-6_FAMILY-816";Tend="1069";Tstart="936";shortTE="F";uid="d0c73431-a058-47b6-aa62-de22c425dd40"
WOFM01000297.1	RepeatMasker	Unknown	316416	317154	5241	-	.	ID="RND-1_FAMILY-126";Tend="1769";Tstart="1028";shortTE="F";uid="298b2cc7-936a-4eef-a0a1-2fe0588d9bab"
WOFM01000297.1	RepeatMasker	LTR/Gypsy	375820	376635	4782	-	.	ID="RND-6_FAMILY-6140";Tend="1680";Tstart="869";shortTE="F";uid="61fa97b2-aff6-4cab-932b-60b080c1e8e6"
WOFM01000297.1	RepeatMasker	Unknown	232088	232690	2771	-	.	ID="RND-4_FAMILY-1370";Tend="1310";Tstart="732";shortTE="F";uid="e4bba081-11d6-4e18-b132-19d0dda96612"
WOFM01000297.1	RepeatMasker	Unknown	125026	125628	2294	-	.	ID="RND-1_FAMILY-2";Tend="1513";Tstart="862";shortTE="F";uid="4d60b6ff-930a-415e-bd24-c57fcf537221"
WOFM01000297.1	RepeatMasker	LTR/Gypsy	883661	887703	32542	-	.	ID="RND-1_FAMILY-261";Tend="7143";Tstart="3007";shortTE="F";uid="41706579-631f-44b9-ae5d-19536d403fba"
WOFM01000297.1	RepeatMasker	Unknown	273124	273943	6960	-	.	ID="RND-1_FAMILY-380";Tend="1769";Tstart="951";shortTE="F";uid="86ca564b-e8a1-4c35-8b4c-613fefbe4f52"
WOFM01000297.1	RepeatMasker	Unknown	212489	212845	2079	-	.	ID="RND-5_FAMILY-1913";Tend="1327";Tstart="973";shortTE="F";uid="401f29d8-51c8-424e-8f01-d9467696c544"
WOFM01000297.1	RepeatMasker	Unknown	860104	860446	1413	-	.	ID="RND-1_FAMILY-70";TEgroup="ctg_218%7CRND-1_FAMILY-70%7C1";Tend="1250";Tstart="991";shortTE="F";uid="52010b7e-f1f7-478a-916f-772e818e09ab"
WOFM01000297.1	RepeatMasker	Unknown	564306	564475	927	-	.	ID="RND-1_FAMILY-75";Tend="1128";Tstart="966";shortTE="F";uid="c5560c93-953c-4c85-a37d-73cad13a0db7"
WOFM01000297.1	RepeatMasker	LTR/Copia	774656	775770	7333	-	.	ID="RND-1_FAMILY-643";Tend="1789";Tstart="644";shortTE="F";uid="485edeea-5e7a-43ed-8d7b-ba1b91ff7895"
WOFM01000297.1	RepeatMasker	LTR/Gypsy	376669	377249	3916	-	.	ID="RND-5_FAMILY-1656";Tend="1536";Tstart="959";shortTE="F";uid="90885325-beb4-4fed-9616-0a593da8cf6c"
WOFM01000832.1	RepeatMasker	Unknown	16071	16382	1550	+	.	ID="RND-1_FAMILY-495";Tend="1616";Tstart="1301";shortTE="F";uid="78be5c90-2861-42d6-beac-c7413ef519c9"
WOFM01000832.1	RepeatMasker	Unknown	16561	17406	5073	+	.	ID="RND-1_FAMILY-380";Tend="1778";Tstart="942";shortTE="F";uid="e47b3bbf-0bce-44d7-9bfb-d7f9a7c4df0a"
WOFM01000832.1	RepeatMasker	Unknown	7691	8633	2854	+	.	ID="RND-1_FAMILY-126";Tend="1597";Tstart="3";shortTE="F";uid="4922fb18-8d7f-4bd4-942f-d997344cca7c"
WOFM01000832.1	RepeatMasker	Unknown	6528	6848	915	+	.	ID="RND-1_FAMILY-126";Tend="1031";Tstart="718";shortTE="F";uid="65eb9fd4-00d1-4278-9a58-0ad6f8b60caf"
WOFM01000832.1	RepeatMasker	LTR/Gypsy	17397	17653	429	+	.	ID="RND-5_FAMILY-1723";Tend="7033";Tstart="6784";shortTE="F";uid="3e127ba3-e22c-4938-a825-e11b46b5c55a"
WOFM01000832.1	RepeatMasker	LTR/Gypsy	1	338	1854	+	.	ID="RND-1_FAMILY-923";Tend="7290";Tstart="6991";shortTE="F";uid="285c2368-3b4b-4397-9f2c-abc6321df28a"
WOFM01000832.1	RepeatMasker	DNA/Crypton-I	14838	15031	750	+	.	ID="RND-4_FAMILY-334";Tend="1071";Tstart="887";shortTE="F";uid="da32917b-21fe-4f41-8c10-834e27f4318d"
WOFM01000832.1	RepeatMasker	Unknown	415	2344	9942	+	.	ID="RND-1_FAMILY-1139";Tend="1944";Tstart="39";shortTE="F";uid="b1f293ce-0452-41dc-843a-4ff7be9d15ec"
WOFM01000832.1	RepeatMasker	Unknown	14519	14671	908	+	.	ID="RND-1_FAMILY-75";Tend="1128";Tstart="970";shortTE="F";uid="0508f2e6-ff37-47c9-b335-89358715c78e"
WOFM01000832.1	RepeatMasker	DNA/Crypton-I	3748	3942	1020	+	.	ID="RND-4_FAMILY-334";Tend="1070";Tstart="884";shortTE="F";uid="df99dfe3-c38f-4814-8346-10c1b36bcaee"
WOFM01000832.1	RepeatMasker	Unknown	12969	13118	701	+	.	ID="RND-5_FAMILY-104";Tend="1153";Tstart="1011";shortTE="F";uid="768cc6ea-cee0-4bbd-b6dd-29b3aec5f129"
WOFM01000832.1	RepeatMasker	Unknown	10296	11519	728	+	.	ID="RND-6_FAMILY-195";TEgroup="ctg_2180%7CRND-6_FAMILY-195%7C1";Tend="2011";Tstart="661";shortTE="F";uid="64db14d3-3d3e-4818-8366-8ce6d4197b1e"
WOFM01000832.1	RepeatMasker	Unknown	15040	15635	805	-	.	ID="RND-5_FAMILY-4689";Tend="2222";Tstart="1635";shortTE="F";uid="65ac5e3e-3b8f-49ee-a787-647f74ffa8f1"
WOFM01000832.1	RepeatMasker	DNA/Crypton-I	4469	4716	731	-	.	ID="RND-4_FAMILY-334";Tend="1719";Tstart="1466";shortTE="F";uid="8f8aa7c8-17ce-498a-bb8e-f22a3d4ff550"
WOFM01000832.1	RepeatMasker	LTR/Gypsy	7285	7691	726	-	.	ID="RND-1_FAMILY-55";TEgroup="ctg_2180%7CRND-1_FAMILY-55%7C1";Tend="1566";Tstart="989";shortTE="F";uid="57b4cabe-9c32-456f-b681-95ec0df8cd3d"
WOFM01000832.1	RepeatMasker	Unknown	16381	16570	767	-	.	ID="RND-1_FAMILY-26";Tend="1301";Tstart="1111";shortTE="F";uid="66f5b7a7-34a8-4340-acd5-ca97f879dcfb"
WOFM01000832.1	RepeatMasker	LTR/Copia	6600	7217	2960	-	.	ID="RND-4_FAMILY-551";Tend="3488";Tstart="2799";shortTE="F";uid="11c918b7-c0b5-4148-a8a5-d36bedbf4c67"
WOFM01000832.1	RepeatMasker	LTR/Gypsy	299	981	2026	-	.	ID="RND-5_FAMILY-3038";Tend="1809";Tstart="1067";shortTE="F";uid="5302a100-8f94-465f-96ab-ca3805e4f6c6"
WOFM01000832.1	RepeatMasker	Unknown	8039	8910	3695	-	.	ID="RND-2_FAMILY-36";Tend="1556";Tstart="617";shortTE="F";uid="316c9840-1068-4b11-abaf-de78762138c3"
WOFM01000832.1	RepeatMasker	Unknown	10062	10326	1767	-	.	ID="RND-3_FAMILY-526";Tend="1433";Tstart="1171";shortTE="F";uid="b85017bf-26e9-4a1e-b913-a0b21f3ece87"
WOFM01000832.1	RepeatMasker	Unknown	11520	11758	1530	-	.	ID="RND-3_FAMILY-526";Tend="1179";Tstart="954";shortTE="F";uid="0b58c01d-0036-4c82-b94f-773dd188f3f7"
WOFM01000832.1	RepeatMasker	Unknown	17380	17608	1130	-	.	ID="RND-1_FAMILY-26";Tend="1136";Tstart="893";shortTE="F";uid="3822681b-23a2-46b5-8aed-42e9c749fb3e"
WOFM01000832.1	RepeatMasker	Unknown	12026	12311	1567	-	.	ID="RND-6_FAMILY-3525";Tend="1765";Tstart="1489";shortTE="F";uid="9c1e4061-7fd1-4ffb-a616-079b7cf5ac35"
WOFM01000832.1	RepeatMasker	Unknown	2334	2751	2994	-	.	ID="RND-1_FAMILY-668";Tend="1364";Tstart="955";shortTE="F";uid="770e61de-8c77-4753-8eec-bebe3f909ee4"
WOFM01000833.1	RepeatMasker	Unknown	4688	5139	1083	+	.	ID="RND-1_FAMILY-924";Tend="1430";Tstart="1014";shortTE="F";uid="9e9d74a4-a72d-4b68-b3c9-eb1b86cb12d4"
WOFM01000833.1	RepeatMasker	Unknown	5994	6958	8179	+	.	ID="RND-1_FAMILY-1041";Tend="1902";Tstart="943";shortTE="F";uid="b779c780-0659-40d6-85e2-fd0e460f9392"
WOFM01000833.1	RepeatMasker	RC/Helitron	1938	2421	1906	+	.	ID="RND-4_FAMILY-590";Tend="1388";Tstart="952";shortTE="F";uid="61ebc1f9-0186-45e7-ab36-07fe56a78b32"
WOFM01000833.1	RepeatMasker	Unknown	1246	1426	695	+	.	ID="RND-1_FAMILY-175";Tend="1027";Tstart="881";shortTE="F";uid="1824e35f-ff07-4405-9478-4be39b9f7275"
WOFM01000833.1	RepeatMasker	Unknown	5505	5871	979	+	.	ID="RND-4_FAMILY-9";Tend="2502";Tstart="2186";shortTE="F";uid="09d74cc9-2b02-4acd-ad38-3317abe7d7da"
WOFM01000833.1	RepeatMasker	Unknown	5326	5519	431	-	.	ID="RND-1_FAMILY-924";Tend="1343";Tstart="1167";shortTE="F";uid="5703903b-8365-4f6d-8300-3ea5c650dc10"
WOFM01000833.1	RepeatMasker	Unknown	1735	1928	771	-	.	ID="RND-6_FAMILY-1708";Tend="1626";Tstart="1440";shortTE="F";uid="3eba32fa-2c15-4cf2-87e5-92ba99efcc27"
WOFM01000833.1	RepeatMasker	DNA/CMC-Chapaev-3	2274	2475	881	-	.	ID="RND-1_FAMILY-472";Tend="1159";Tstart="946";shortTE="F";uid="d06b4085-74f8-4bd8-bc77-2062ea45aa94"
WOFM01000833.1	RepeatMasker	Unknown	3621	3926	468	-	.	ID="RND-1_FAMILY-10";Tend="1388";Tstart="1139";shortTE="F";uid="68c0d866-5f6c-4a5a-aa3f-7299e55fb1d6"
WOFM01000834.1	RepeatMasker	RC/Helitron	2730	2950	514	+	.	ID="RND-1_FAMILY-190";Tend="2047";Tstart="1831";shortTE="F";uid="23c1905c-3d03-4921-96a9-3819eafc33cb"
WOFM01000834.1	RepeatMasker	LTR/Copia	12375	12998	479	+	.	ID="COPIA-4_MMA-I";Tend="2254";Tstart="1625";shortTE="F";uid="dd18ecd6-c212-44be-9cc8-b84257ead312"
WOFM01000834.1	RepeatMasker	Unknown	4080	4253	800	+	.	ID="RND-6_FAMILY-89";Tend="1773";Tstart="1603";shortTE="F";uid="8259c8f6-426c-46cb-bf2e-7c3e15b1404d"
WOFM01000834.1	RepeatMasker	Unknown	1135	1346	1145	+	.	ID="RND-1_FAMILY-578";Tend="1094";Tstart="881";shortTE="F";uid="df1f98a7-d491-4b00-9a8c-e0a561ea80a8"
WOFM01000834.1	RepeatMasker	LINE/L2	7601	8149	1308	+	.	ID="RND-1_FAMILY-257";Tend="2975";Tstart="2452";shortTE="F";uid="b09dbdfb-e386-4b9a-9bb7-67cb0935020f"
WOFM01000834.1	RepeatMasker	Unknown	3440	3716	1785	+	.	ID="RND-4_FAMILY-2415";Tend="1559";Tstart="1285";shortTE="F";uid="9fa55358-bbe0-463f-ab40-a4979685f3d6"
WOFM01000834.1	RepeatMasker	Unknown	5836	6119	1514	+	.	ID="RND-4_FAMILY-1923";Tend="1276";Tstart="970";shortTE="F";uid="867caf4f-f33c-4f1c-af90-5076f4396890"
WOFM01000834.1	RepeatMasker	Unknown	1759	2098	2434	+	.	ID="RND-1_FAMILY-578";Tend="1424";Tstart="1083";shortTE="F";uid="39de9388-96ed-4173-a872-bc5c746e604b"
WOFM01000834.1	RepeatMasker	Unknown	8194	8457	831	+	.	ID="RND-6_FAMILY-5387";Tend="1367";Tstart="1108";shortTE="F";uid="49590276-f723-4a56-a918-52b677fccd0a"
WOFM01000834.1	RepeatMasker	Unknown	1	179	1205	+	.	ID="RND-1_FAMILY-2";Tend="2431";Tstart="2253";shortTE="F";uid="3445e207-a7c2-4eb7-913d-4c6c4cf7cc5e"
WOFM01000834.1	RepeatMasker	LTR/Copia	13624	14796	449	+	.	ID="COPIA-4_MMA-I";Tend="4106";Tstart="2930";shortTE="F";uid="612ce4fe-f077-405d-85fb-2811e1afea57"
WOFM01000834.1	RepeatMasker	LINE/Penelope	16081	16237	870	-	.	ID="RND-6_FAMILY-5286";Tend="3843";Tstart="3686";shortTE="F";uid="45409703-e35a-430c-bc7f-6110d9700e11"
WOFM01000834.1	RepeatMasker	DNA/hAT-Tip100	17829	18379	3100	-	.	ID="RND-6_FAMILY-12474";Tend="2738";Tstart="2196";shortTE="F";uid="456912d4-8244-452d-8b7a-5b054a47edfa"
WOFM01000834.1	RepeatMasker	Unknown	197	327	403	-	.	ID="RND-5_FAMILY-187";Tend="1234";Tstart="1095";shortTE="F";uid="322e659b-8c0e-469c-b177-c9d097efde65"
WOFM01000834.1	RepeatMasker	Unknown	2047	2165	613	-	.	ID="RND-1_FAMILY-616";Tend="1050";Tstart="934";shortTE="F";uid="e3be5d3d-edde-43b9-8d61-dc48d6afb166"
WOFM01000834.1	RepeatMasker	Unknown	3801	3993	806	-	.	ID="RND-6_FAMILY-1481";Tend="1586";Tstart="1332";shortTE="F";uid="25d6c130-39ce-4ab7-93f9-0368bda5d2dd"
WOFM01000834.1	RepeatMasker	LTR/Gypsy	15602	16020	1353	-	.	ID="RND-6_FAMILY-6392";Tend="10143";Tstart="9722";shortTE="F";uid="b268b9f9-6a24-4b86-bd49-be084ce1be27"
WOFM01000834.1	RepeatMasker	DNA/Academ-1	6271	7965	12543	-	.	ID="RND-1_FAMILY-73";Tend="2525";Tstart="825";shortTE="F";uid="9770d3aa-d2f2-4c0f-8bd2-045e730eac91"
WOFM01000834.1	RepeatMasker	Unknown	408	871	658	-	.	ID="RND-3_FAMILY-764";TEgroup="ctg_2182%7CRND-3_FAMILY-764%7C1";Tend="1821";Tstart="1420";shortTE="F";uid="1ef6f6c9-19a1-4aa3-b7cd-9819f823dfe2"
WOFM01000834.1	RepeatMasker	Unknown	1342	1771	2523	-	.	ID="RND-1_FAMILY-561";Tend="1360";Tstart="934";shortTE="F";uid="21689336-7cb0-48fd-8758-5dff40138d48"
WOFM01000835.1	RepeatMasker	Unknown	543	949	1780	+	.	ID="RND-4_FAMILY-726";Tend="1733";Tstart="1354";shortTE="F";uid="cd1be44b-0e91-4ff1-bb58-b4f3eada8124"
WOFM01000835.1	RepeatMasker	Unknown	110	215	451	+	.	ID="RND-4_FAMILY-726";Tend="1325";Tstart="1225";shortTE="F";uid="4c36f025-a50c-406c-91c5-b90f3593fa99"
WOFM01000835.1	RepeatMasker	Unknown	12932	13109	830	+	.	ID="RND-1_FAMILY-197";Tend="1132";Tstart="918";shortTE="F";uid="ba2ec5df-410c-429d-82b5-159da8de88e0"
WOFM01000835.1	RepeatMasker	DNA/hAT-Tip100	7494	7981	2909	+	.	ID="RND-5_FAMILY-679";Tend="1459";Tstart="974";shortTE="F";uid="49f899a5-f240-447f-932f-84d108a4792c"
WOFM01000835.1	RepeatMasker	DNA/Maverick	11705	12642	850	+	.	ID="POLINTON-4_LMI";Tend="1908";Tstart="1000";shortTE="F";uid="42a0ea00-aa3c-4e91-bafa-502154a376df"
WOFM01000835.1	RepeatMasker	LTR/Pao	4155	4331	551	+	.	ID="RND-6_FAMILY-2787";Tend="807";Tstart="629";shortTE="F";uid="86b7caff-f888-402e-9cbd-675635c93b37"
WOFM01000835.1	RepeatMasker	Unknown	1237	1571	1824	+	.	ID="RND-6_FAMILY-9161";Tend="1127";Tstart="776";shortTE="F";uid="7e0b30bc-97bb-4865-89d8-3aa9047f711c"
WOFM01000835.1	RepeatMasker	Unknown	7012	7251	814	+	.	ID="RND-6_FAMILY-2831";Tend="1211";Tstart="959";shortTE="F";uid="fcce8e78-ede1-4e81-8889-0946ecea96d3"
WOFM01000835.1	RepeatMasker	Unknown	10847	11068	854	+	.	ID="RND-6_FAMILY-6042";Tend="744";Tstart="542";shortTE="F";uid="917e881f-eda0-4c4e-87cb-95dc3f541d32"
WOFM01000835.1	RepeatMasker	Unknown	1836	2316	2672	+	.	ID="RND-6_FAMILY-9161";Tend="1744";Tstart="1274";shortTE="F";uid="dc69d52a-9a03-416d-bde2-118e7ce463b1"
WOFM01000835.1	RepeatMasker	Unknown	11551	11856	1423	-	.	ID="RND-1_FAMILY-70";TEgroup="ctg_2183%7CRND-1_FAMILY-70%7C1";Tend="1167";Tstart="856";shortTE="F";uid="44008c74-8288-405c-9c17-a1a8c56f2269"
WOFM01000835.1	RepeatMasker	Unknown	4386	4593	1286	-	.	ID="RND-6_FAMILY-5871";Tend="1180";Tstart="975";shortTE="F";uid="c4942439-bf30-41dd-8614-8c490b1c2f72"
WOFM01000835.1	RepeatMasker	Unknown	244	395	781	-	.	ID="RND-4_FAMILY-2415";Tend="1583";Tstart="1431";shortTE="F";uid="4acffa59-1187-4464-a704-50daf9eae0a4"
WOFM01000835.1	RepeatMasker	Unknown	8119	8645	1810	-	.	ID="RND-1_FAMILY-258";Tend="1460";Tstart="920";shortTE="F";uid="281a9dc1-f3e2-4e1a-a717-ab84d5188139"
WOFM01000835.1	RepeatMasker	LTR/Copia	1535	1829	1878	-	.	ID="RND-5_FAMILY-309";Tend="7485";Tstart="7192";shortTE="F";uid="4362579f-fa41-429f-bf09-6e573cba7a4c"
WOFM01000835.1	RepeatMasker	Unknown	5671	6228	1443	-	.	ID="RND-6_FAMILY-5736";Tend="984";Tstart="450";shortTE="F";uid="9408d03e-e8b7-4103-9a79-83ac051a579b"
WOFM01000836.1	RepeatMasker	LTR/Gypsy	5041	5895	1723	+	.	ID="RND-6_FAMILY-7465";Tend="4942";Tstart="4050";shortTE="F";uid="b9360efd-25c9-4436-95ef-0047ee9c37c4"
WOFM01000836.1	RepeatMasker	LTR/Gypsy	1852	4713	24311	+	.	ID="RND-5_FAMILY-1723";Tend="2857";Tstart="1";shortTE="F";uid="63f574f7-b625-45a7-b3ee-fbc6c95ad007"
WOFM01000836.1	RepeatMasker	LTR/Gypsy	57	1841	3602	-	.	ID="RND-6_FAMILY-1961";Tend="4915";Tstart="3088";shortTE="F";uid="dbff4661-7d01-45af-b3f7-1dd8f9dbb99a"
WOFM01000837.1	RepeatMasker	RC/Helitron	3915	4131	607	+	.	ID="RND-6_FAMILY-3636";Tend="1884";Tstart="1649";shortTE="F";uid="51254e2a-4aeb-4aa1-a74e-3432d02c9e06"
WOFM01000837.1	RepeatMasker	Unknown	11905	12069	1018	-	.	ID="RND-1_FAMILY-264";Tend="1125";Tstart="961";shortTE="F";uid="5fe12d71-3263-447d-8d34-e703bb7cd933"
WOFM01000837.1	RepeatMasker	DNA/TcMar-Tigger	12699	13249	1651	-	.	ID="RND-4_FAMILY-740";Tend="1498";Tstart="956";shortTE="F";uid="880cd4a4-6f0f-4d1b-8209-693c8c5ac585"
WOFM01000837.1	RepeatMasker	Unknown	8895	9335	1298	-	.	ID="RND-4_FAMILY-718";Tend="1463";Tstart="1038";shortTE="F";uid="1397ff6f-250a-4cb3-bdb3-32a174b875af"
WOFM01000837.1	RepeatMasker	Unknown	4998	5185	831	-	.	ID="RND-1_FAMILY-486";Tend="1093";Tstart="903";shortTE="F";uid="82faebec-9091-4262-84c4-d5d808de6bc3"
WOFM01000837.1	RepeatMasker	RC/Helitron	3969	4132	629	-	.	ID="RND-5_FAMILY-2192";Tend="1284";Tstart="1125";shortTE="F";uid="2bb61c28-b236-4ffb-a4e1-f169954fadd8"
WOFM01000837.1	RepeatMasker	Unknown	2568	2671	584	-	.	ID="RND-6_FAMILY-902";Tend="1040";Tstart="937";shortTE="F";uid="0c8db365-48bb-476f-be50-9ae0e724da6e"
WOFM01000837.1	RepeatMasker	Unknown	13692	14417	5008	-	.	ID="RND-5_FAMILY-1744";Tend="1678";Tstart="973";shortTE="F";uid="cdfca33f-85d1-454a-b30f-4bdd77b3b7d0"
WOFM01000837.1	RepeatMasker	Unknown	11543	11885	1482	-	.	ID="RND-3_FAMILY-213";Tend="1221";Tstart="877";shortTE="F";uid="9b7108b0-38d3-4e75-98d3-e0099a120cd8"
WOFM01000837.1	RepeatMasker	DNA/Crypton-I	1650	2629	4390	-	.	ID="RND-1_FAMILY-30";Tend="1869";Tstart="913";shortTE="F";uid="f3764d5f-c1a0-471f-ad74-1a64fe17625b"
WOFM01000839.1	RepeatMasker	LTR/Gypsy	1489	1785	2664	+	.	ID="RND-1_FAMILY-25";Tend="1496";Tstart="1199";shortTE="F";uid="61fd12a9-f450-4401-a988-3dfba088a1fb"
WOFM01000839.1	RepeatMasker	Unknown	5080	5803	2699	+	.	ID="RND-6_FAMILY-5096";Tend="1763";Tstart="908";shortTE="F";uid="c6c9dfe3-38f1-401c-92b1-3bae058e4491"
WOFM01000839.1	RepeatMasker	LTR/Gypsy	13681	14522	5559	+	.	ID="RND-6_FAMILY-425";Tend="7886";Tstart="7030";shortTE="F";uid="643f502b-10eb-4687-bfa0-5246bbdce886"
WOFM01000839.1	RepeatMasker	Unknown	7024	7815	3691	+	.	ID="RND-4_FAMILY-265";Tend="1768";Tstart="944";shortTE="F";uid="54426c8b-704a-4e46-ab4c-c6c516509391"
WOFM01000839.1	RepeatMasker	Unknown	10529	10902	627	+	.	ID="RND-4_FAMILY-454";Tend="1230";Tstart="847";shortTE="F";uid="9feb5e59-ac0d-40f3-8b1a-b95625049f54"
WOFM01000839.1	RepeatMasker	Unknown	14888	16158	857	+	.	ID="RND-2_FAMILY-36";TEgroup="ctg_2187%7CRND-2_FAMILY-36%7C1";Tend="1677";Tstart="593";shortTE="F";uid="da74b7c4-36a1-4fc7-83fb-76c6dde441da"
WOFM01000839.1	RepeatMasker	Unknown	2946	3168	920	+	.	ID="RND-4_FAMILY-2537";Tend="1597";Tstart="1403";shortTE="F";uid="a101c84e-6c06-4437-af0e-4c2c57948d44"
WOFM01000839.1	RepeatMasker	Unknown	2433	2622	1154	+	.	ID="RND-4_FAMILY-746";Tend="1598";Tstart="1419";shortTE="F";uid="08a9971d-316a-4115-a740-a9b44e3c2f79"
WOFM01000839.1	RepeatMasker	DNA	1783	1907	793	+	.	ID="RND-5_FAMILY-3205";Tend="1227";Tstart="1106";shortTE="F";uid="d3c755de-ade8-4277-97aa-096964298925"
WOFM01000839.1	RepeatMasker	DNA/Academ-1	8566	8821	761	+	.	ID="RND-5_FAMILY-3332";Tend="1174";Tstart="938";shortTE="F";uid="39fd0253-345f-4a62-9785-442a0b0b0eb1"
WOFM01000839.1	RepeatMasker	Unknown	2687	2941	1447	+	.	ID="RND-6_FAMILY-1462";Tend="1171";Tstart="921";shortTE="F";uid="54f5be76-f4ce-4e72-ae18-c443aa9f5c1e"
WOFM01000839.1	RepeatMasker	Unknown	6147	6388	1194	+	.	ID="RND-6_FAMILY-8731";Tend="1310";Tstart="1083";shortTE="F";uid="873ccf7c-4ded-42b2-bca5-9e826a4b90dc"
WOFM01000839.1	RepeatMasker	DNA/Academ-1	9177	10216	5687	-	.	ID="RND-1_FAMILY-243";Tend="1869";Tstart="821";shortTE="F";uid="e289bf4d-7542-4d09-a3d6-139db3e71fee"
WOFM01000839.1	RepeatMasker	Unknown	4489	5067	2900	-	.	ID="RND-6_FAMILY-1182";Tend="1770";Tstart="1181";shortTE="F";uid="d2387f71-55c4-4d68-b7d0-e93860f32bae"
WOFM01000839.1	RepeatMasker	DNA	15684	16258	1352	-	.	ID="RND-5_FAMILY-3205";Tend="1067";Tstart="508";shortTE="F";uid="93ee2039-d7f4-4f1b-a6ab-97715ddf495a"
WOFM01000839.1	RepeatMasker	LTR/Gypsy	3	1500	445	-	.	ID="RND-6_FAMILY-437";TEgroup="ctg_2187%7CRND-6_FAMILY-437%7C1";Tend="2095";Tstart="388";shortTE="T";uid="e63231ed-022e-42f8-82e3-e254a4a1096a"
WOFM01000839.1	RepeatMasker	LINE/I-Jockey	12887	13685	1208	-	.	ID="RND-5_FAMILY-1653";Tend="2454";Tstart="1668";shortTE="F";uid="7605f98c-cdd4-460d-9876-3273f330d362"
WOFM01000839.1	RepeatMasker	Unknown	14460	14760	1015	-	.	ID="RND-6_FAMILY-5309";Tend="2540";Tstart="2217";shortTE="F";uid="3fa864d4-becd-41d2-8ee9-d432cc6c2616"
WOFM01000839.1	RepeatMasker	Unknown	16246	16430	404	-	.	ID="RND-4_FAMILY-265";Tend="1127";Tstart="946";shortTE="F";uid="ed0f6bdb-b328-4ea7-ac0d-01155e53ee5d"
WOFM01000840.1	RepeatMasker	LTR/Gypsy	22125	22261	942	+	.	ID="RND-5_FAMILY-6758";Tend="1723";Tstart="1583";shortTE="F";uid="93ffb6ae-bb04-4d82-b9e3-4e2bad9c5a7e"
WOFM01000840.1	RepeatMasker	Unknown	10870	11755	5778	+	.	ID="RND-5_FAMILY-1555";Tend="1642";Tstart="756";shortTE="F";uid="d493511e-c11e-463e-b041-ae9583dfb309"
WOFM01000840.1	RepeatMasker	ARTEFACT	23169	23446	503	+	.	ID="TN1000";Tend="2504";Tstart="2229";shortTE="F";uid="27561a43-5b46-4ebe-bd50-280dcae0c144"
WOFM01000840.1	RepeatMasker	LTR/Gypsy	14829	16103	5501	+	.	ID="RND-5_FAMILY-6758";Tend="1721";Tstart="457";shortTE="F";uid="b4619e30-340f-4dd4-9b37-0d25e9827192"
WOFM01000840.1	RepeatMasker	Unknown	64583	65448	6349	-	.	ID="RND-5_FAMILY-1555";Tend="1634";Tstart="768";shortTE="F";uid="94ec72c3-2ddc-47c4-89dd-58ac77b8b545"
WOFM01000840.1	RepeatMasker	LTR/Gypsy	19686	20899	5534	-	.	ID="RND-5_FAMILY-6758";Tend="1723";Tstart="521";shortTE="F";uid="5edb8007-6aa0-4726-b046-d7f81ef98283"
WOFM01000840.1	RepeatMasker	Unknown	4574	5589	5786	-	.	ID="RND-5_FAMILY-1555";TEgroup="ctg_2188%7CRND-5_FAMILY-1555%7C1";Tend="1634";Tstart="669";shortTE="F";uid="000b9614-ae59-4de2-b65a-c1a16704c0fc"
WOFM01000840.1	RepeatMasker	LTR/Gypsy	74505	75714	9578	-	.	ID="RND-5_FAMILY-6758";Tend="1718";Tstart="522";shortTE="F";uid="c4bb30f2-40e2-4484-ba3a-f62241af1ac1"
WOFM01000840.1	RepeatMasker	Unknown	623	1490	5757	-	.	ID="RND-5_FAMILY-1555";Tend="1634";Tstart="766";shortTE="F";uid="4c6d9bad-cf4d-4f9d-8a25-797bcb931f8a"
WOFM01000840.1	RepeatMasker	Unknown	6729	7596	5757	-	.	ID="RND-5_FAMILY-1555";Tend="1634";Tstart="766";shortTE="F";uid="880a2549-6cb8-4359-af43-4c520cf5ffaa"
WOFM01000840.1	RepeatMasker	LTR/Gypsy	28752	30453	10127	-	.	ID="RND-5_FAMILY-6758";TEgroup="ctg_2188%7CRND-5_FAMILY-6758%7C1";Tend="1749";Tstart="249";shortTE="F";uid="0db44c60-2472-4f12-9704-21703d4e3fe1"
WOFM01000840.1	RepeatMasker	Unknown	2601	3460	5406	-	.	ID="RND-5_FAMILY-1555";Tend="1634";Tstart="772";shortTE="F";uid="56911fd5-b343-4ad1-908c-098ce5307a84"
WOFM01000841.1	RepeatMasker	DNA/Academ-1	13324	13532	852	+	.	ID="RND-1_FAMILY-579";Tend="1362";Tstart="1171";shortTE="F";uid="06711897-4f10-48cc-bb7e-4ccce991378f"
WOFM01000841.1	RepeatMasker	DNA/Crypton-I	11840	12366	3150	+	.	ID="RND-1_FAMILY-337";Tend="1413";Tstart="919";shortTE="F";uid="f7f54a5d-de76-4189-a692-4c468c783bda"
WOFM01000841.1	RepeatMasker	LTR/Gypsy	13967	15343	8639	+	.	ID="RND-1_FAMILY-118";Tend="2132";Tstart="794";shortTE="F";uid="17462316-3311-480f-92e7-fb311a2936e8"
WOFM01000841.1	RepeatMasker	Unknown	7361	7713	2107	+	.	ID="RND-1_FAMILY-251";Tend="1229";Tstart="864";shortTE="F";uid="f82cfa50-a406-41d1-82b5-2fd4e538e7a6"
WOFM01000841.1	RepeatMasker	Unknown	4702	4816	609	+	.	ID="RND-1_FAMILY-70";Tend="1130";Tstart="1012";shortTE="F";uid="0abd6709-3aa9-460e-bb97-12d33237a9ee"
WOFM01000841.1	RepeatMasker	DNA/Crypton-I	10304	10449	730	+	.	ID="RND-1_FAMILY-57";Tend="1428";Tstart="1293";shortTE="F";uid="b7eb161e-1dff-4327-b853-25980dfeb81f"
WOFM01000841.1	RepeatMasker	Unknown	11112	11223	441	+	.	ID="RND-1_FAMILY-629";Tend="986";Tstart="860";shortTE="F";uid="1961aa6b-217c-4696-88e7-606e94525240"
WOFM01000841.1	RepeatMasker	Unknown	5237	5457	1395	+	.	ID="RND-4_FAMILY-455";Tend="1272";Tstart="1056";shortTE="F";uid="c7d64231-92c8-4d75-8ec8-e9af8a821608"
WOFM01000841.1	RepeatMasker	Unknown	9986	10304	2167	+	.	ID="RND-5_FAMILY-141";Tend="1520";Tstart="1190";shortTE="F";uid="0cfefe8a-c681-46a2-82b6-efc02f7456d5"
WOFM01000841.1	RepeatMasker	Unknown	5591	5889	1794	+	.	ID="RND-1_FAMILY-276";Tend="1206";Tstart="902";shortTE="F";uid="b1da976e-fcdf-4e3d-b169-7a549087b00d"
WOFM01000841.1	RepeatMasker	DNA	2744	2901	1027	+	.	ID="RND-5_FAMILY-3205";Tend="1227";Tstart="1072";shortTE="F";uid="2381b95e-8569-49c8-af31-d9ca339cda5d"
WOFM01000841.1	RepeatMasker	Unknown	11222	11587	1840	+	.	ID="RND-1_FAMILY-657";Tend="1219";Tstart="887";shortTE="F";uid="eb241693-f7fa-438e-b125-6e4546ffd7b7"
WOFM01000841.1	RepeatMasker	Unknown	4291	4709	2359	+	.	ID="RND-4_FAMILY-804";Tend="1324";Tstart="916";shortTE="F";uid="e2430c0f-6372-4a4b-8381-5ee930756115"
WOFM01000841.1	RepeatMasker	Unknown	11598	11817	1306	+	.	ID="RND-1_FAMILY-629";Tend="1283";Tstart="1069";shortTE="F";uid="9256e908-d702-4615-a1bd-36e664b556c0"
WOFM01000841.1	RepeatMasker	Unknown	2009	2649	3646	-	.	ID="RND-1_FAMILY-590";Tend="1580";Tstart="940";shortTE="F";uid="fdb12fbb-1951-463b-9205-9d0a3fc62ade"
WOFM01000841.1	RepeatMasker	LTR/Pao	9215	9740	2334	-	.	ID="RND-1_FAMILY-54";Tend="1515";Tstart="977";shortTE="F";uid="f669a6d8-6362-471f-bf83-1355bb9c85d5"
WOFM01000841.1	RepeatMasker	Unknown	13445	13971	2987	-	.	ID="RND-1_FAMILY-725";Tend="1443";Tstart="926";shortTE="F";uid="10e1482b-d889-414e-9e76-74bffa92dbeb"
WOFM01000841.1	RepeatMasker	Unknown	6684	7071	1801	-	.	ID="RND-5_FAMILY-268";Tend="1306";Tstart="951";shortTE="F";uid="3b3596e5-f27b-4181-be80-0a26083dbb02"
WOFM01000841.1	RepeatMasker	Unknown	2	377	2016	-	.	ID="RND-4_FAMILY-804";Tend="1284";Tstart="916";shortTE="F";uid="fa42beef-9dc7-4ee4-a6ed-23c71be6174d"
WOFM01000841.1	RepeatMasker	Unknown	8457	8723	1619	-	.	ID="RND-4_FAMILY-2443";Tend="1196";Tstart="934";shortTE="F";uid="5f2b3a03-9b6a-480e-9708-0bb4a35354c8"
WOFM01000841.1	RepeatMasker	Unknown	5499	5602	515	-	.	ID="RND-5_FAMILY-212";Tend="1270";Tstart="1166";shortTE="F";uid="f3ea6f3c-5de2-4339-ac3e-83912d2b374a"
WOFM01000841.1	RepeatMasker	DNA	1757	1914	1027	-	.	ID="RND-5_FAMILY-3205";Tend="1227";Tstart="1072";shortTE="F";uid="fccf81c8-ba91-4c4e-9806-2644f69ee665"
WOFM01000841.1	RepeatMasker	LTR/Gypsy	16595	17151	1542	-	.	ID="RND-6_FAMILY-2735";Tend="8007";Tstart="7460";shortTE="F";uid="1d8e96b4-a5c1-468a-80c0-9fc1f44b2af2"
WOFM01000841.1	RepeatMasker	Unknown	9830	9985	1091	-	.	ID="RND-1_FAMILY-195";Tend="1487";Tstart="1328";shortTE="F";uid="3c56e7ab-858f-43f9-b9c5-496acff208c8"
WOFM01000841.1	RepeatMasker	Unknown	10376	10508	485	-	.	ID="RND-6_FAMILY-902";Tend="1055";Tstart="924";shortTE="F";uid="b29bbe70-ffcd-4cad-9862-1c1442b27470"
WOFM01000841.1	RepeatMasker	LTR/Gypsy	4886	5217	2179	-	.	ID="RND-1_FAMILY-192";Tend="1212";Tstart="864";shortTE="F";uid="4f59b398-e146-4a84-967f-c08fcd1345bd"
WOFM01000298.1	RepeatMasker	LTR/Gypsy	19646	21102	11417	+	.	ID="RND-1_FAMILY-378";Tend="5786";Tstart="4328";shortTE="F";uid="41cfa3e7-d4f7-4ea1-b658-df65cf3a6a7c"
WOFM01000298.1	RepeatMasker	Unknown	25245	25490	1171	+	.	ID="RND-6_FAMILY-3099";Tend="1231";Tstart="987";shortTE="F";uid="91a3f69e-2dbc-49f0-8452-c6623bf22663"
WOFM01000298.1	RepeatMasker	Unknown	75576	76697	5954	+	.	ID="RND-1_FAMILY-778";Tend="1950";Tstart="817";shortTE="F";uid="f13f18a7-d591-4b03-9d27-75b16fc8fd8e"
WOFM01000298.1	RepeatMasker	LTR/Gypsy	71391	71629	974	+	.	ID="RND-6_FAMILY-5486";Tend="1018";Tstart="780";shortTE="F";uid="74c1785a-00f1-467d-9f3d-cc68ae96291e"
WOFM01000298.1	RepeatMasker	DNA/P	86951	87150	614	+	.	ID="RND-1_FAMILY-37";Tend="4205";Tstart="4027";shortTE="F";uid="a1cd0d48-d08a-4acb-a7e6-bdce8781ebbe"
WOFM01000298.1	RepeatMasker	LTR/Gypsy	35520	35684	406	+	.	ID="RND-1_FAMILY-118";Tend="908";Tstart="748";shortTE="F";uid="f523f881-319a-477f-8c8c-94ee41c45da9"
WOFM01000298.1	RepeatMasker	Unknown	62683	62902	687	+	.	ID="RND-6_FAMILY-3480";Tend="1207";Tstart="990";shortTE="F";uid="5d64ecad-9cf7-4969-8bc8-b3e2ec93397b"
WOFM01000298.1	RepeatMasker	LTR/Gypsy	28108	32510	11604	+	.	ID="RND-6_FAMILY-1";Tend="5095";Tstart="769";shortTE="F";uid="ec4ae3a2-8352-42f1-bb3d-fa2b4d6c3d22"
WOFM01000298.1	RepeatMasker	DNA/Kolobok-T2	2063	8952	58552	+	.	ID="RND-1_FAMILY-15";Tend="7761";Tstart="836";shortTE="F";uid="db9629dc-edfd-4813-b2c8-757406d5cd8e"
WOFM01000298.1	RepeatMasker	Unknown	56210	56429	484	+	.	ID="RND-1_FAMILY-10";Tend="1392";Tstart="1199";shortTE="F";uid="1d00f80c-a039-45a2-ad58-62ffc4b45ca9"
WOFM01000298.1	RepeatMasker	LTR/Gypsy	12610	12767	952	+	.	ID="RND-1_FAMILY-503";Tend="7627";Tstart="7473";shortTE="F";uid="cb722ea3-6c52-44a9-9e9a-14de3f36d0f3"
WOFM01000298.1	RepeatMasker	LTR/Gypsy	90018	99342	62254	+	.	ID="RND-1_FAMILY-1084";Tend="11448";Tstart="1";shortTE="F";uid="037d507b-ebee-4ced-9a89-a185eb869486"
WOFM01000298.1	RepeatMasker	Unknown	87052	89170	15760	+	.	ID="RND-6_FAMILY-1503";Tend="3148";Tstart="969";shortTE="F";uid="3e3764c0-bfba-4df0-963a-f1269947c10e"
WOFM01000298.1	RepeatMasker	LTR/Gypsy	56902	57388	3413	+	.	ID="RND-5_FAMILY-2269";Tend="1266";Tstart="782";shortTE="F";uid="5e0aabd3-afd6-4c9e-89dd-42d48d70c338"
WOFM01000298.1	RepeatMasker	LINE/CR1	40892	50383	80095	+	.	ID="RND-1_FAMILY-479";Tend="9517";Tstart="82";shortTE="F";uid="b001d2ff-9289-44d1-8dea-b1a215db83d6"
WOFM01000298.1	RepeatMasker	DNA/CMC-Transib	36019	40420	8202	+	.	ID="RND-6_FAMILY-10829";Tend="5588";Tstart="1200";shortTE="F";uid="f5e12d91-48a8-4eca-9615-0a76586d90f0"
WOFM01000298.1	RepeatMasker	Unknown	532	770	1673	+	.	ID="RND-6_FAMILY-5100";Tend="1544";Tstart="1306";shortTE="F";uid="92bf2a1c-19a3-4fd6-afb3-28181fb171af"
WOFM01000298.1	RepeatMasker	LTR/Gypsy	21342	24987	24696	+	.	ID="RND-1_FAMILY-378";Tend="11448";Tstart="7812";shortTE="F";uid="6ac120ab-076a-45db-88f0-3cf751756d33"
WOFM01000298.1	RepeatMasker	Unknown	82281	82594	1360	+	.	ID="RND-6_FAMILY-14885";TEgroup="ctg_219%7CRND-6_FAMILY-14885%7C1";Tend="1955";Tstart="845";shortTE="F";uid="6b1125a8-2bf1-4bd7-95f4-37e9bf1e5083"
WOFM01000298.1	RepeatMasker	LTR/Pao	57804	58727	7386	+	.	ID="RND-6_FAMILY-582";Tend="1407";Tstart="496";shortTE="F";uid="b346ed34-bc26-4352-a0c3-053009f62c8e"
WOFM01000298.1	RepeatMasker	Unknown	1	332	1681	+	.	ID="RND-6_FAMILY-5100";Tend="1305";Tstart="969";shortTE="F";uid="ead859df-e603-4fd5-9b5a-1ee227bbeaba"
WOFM01000298.1	RepeatMasker	DNA/P	83754	86290	19262	+	.	ID="RND-1_FAMILY-37";Tend="3561";Tstart="909";shortTE="F";uid="4102a0be-da24-450d-89be-c99636b38ecf"
WOFM01000298.1	RepeatMasker	DNA/Kolobok-Hydra	71629	71964	584	+	.	ID="RND-5_FAMILY-198";TEgroup="ctg_219%7CRND-5_FAMILY-198%7C1";Tend="2126";Tstart="943";shortTE="F";uid="c94e5693-0df4-4c78-8635-8fd39adb6da1"
WOFM01000298.1	RepeatMasker	Unknown	79500	79802	1996	+	.	ID="RND-1_FAMILY-721";Tend="1195";Tstart="893";shortTE="F";uid="d647b1d0-dbff-4e58-9dc3-dde6c16da818"
WOFM01000298.1	RepeatMasker	Unknown	82593	84239	13602	-	.	ID="RND-6_FAMILY-1914";Tend="2523";Tstart="877";shortTE="F";uid="ac96d401-c5da-4366-94c5-6c2cd3a4f1d4"
WOFM01000298.1	RepeatMasker	DNA/Academ-1	62908	63311	2888	-	.	ID="RND-1_FAMILY-656";Tend="1618";Tstart="1213";shortTE="F";uid="d1751c00-a1d0-45bc-a28a-8a5e1f3fa55d"
WOFM01000298.1	RepeatMasker	DNA/hAT-Tip100	9512	9827	2103	-	.	ID="RND-5_FAMILY-530";Tend="1265";Tstart="953";shortTE="F";uid="c3dd5c77-33c2-404b-9b97-72b61ed6125b"
WOFM01000298.1	RepeatMasker	LTR/Pao	58462	61881	26968	-	.	ID="RND-1_FAMILY-1032";Tend="4123";Tstart="680";shortTE="F";uid="0f1f2184-014a-472b-91c7-db17eaf6a9b9"
WOFM01000298.1	RepeatMasker	DNA/Sola-2	62183	62639	859	-	.	ID="RND-6_FAMILY-6306";Tend="2172";Tstart="1716";shortTE="F";uid="4e9b2d50-fd20-41a6-b001-7707d8614a4d"
WOFM01000298.1	RepeatMasker	Unknown	10198	10510	1687	-	.	ID="RND-1_FAMILY-58";Tend="1255";Tstart="953";shortTE="F";uid="91cb4144-7a32-4553-971b-983bbf1dcfe2"
WOFM01000298.1	RepeatMasker	Unknown	65235	66149	3415	-	.	ID="RND-6_FAMILY-6082";TEgroup="ctg_219%7CRND-6_FAMILY-6082%7C1";Tend="2146";Tstart="338";shortTE="F";uid="42bff346-83f6-4413-967b-a57113cf01d5"
WOFM01000298.1	RepeatMasker	Unknown	89476	89576	494	-	.	ID="RND-1_FAMILY-178";Tend="1283";Tstart="1194";shortTE="F";uid="051538c0-bb3b-40ee-a578-c27834aa3ec2"
WOFM01000298.1	RepeatMasker	LTR/Gypsy	14730	19648	34463	-	.	ID="RND-1_FAMILY-211";Tend="8195";Tstart="3266";shortTE="F";uid="fa81e9fe-0dd5-4c19-877d-36afd4c3d675"
WOFM01000298.1	RepeatMasker	LTR/Gypsy	21090	21343	1882	-	.	ID="RND-1_FAMILY-709";Tend="3197";Tstart="2944";shortTE="F";uid="dc48ada3-49d9-4dd0-bd6f-07ef770b3580"
WOFM01000298.1	RepeatMasker	Unknown	89146	89453	2223	-	.	ID="RND-6_FAMILY-1824";Tend="1261";Tstart="952";shortTE="F";uid="ca76d72e-4d52-4ced-8755-8628faf58953"
WOFM01000298.1	RepeatMasker	LTR/Copia	89596	90017	3339	-	.	ID="RND-1_FAMILY-946";Tend="5934";Tstart="5511";shortTE="F";uid="7b5ebb57-afd7-4969-9c54-b07f6c1600ec"
WOFM01000298.1	RepeatMasker	Unknown	34897	35311	3053	-	.	ID="RND-1_FAMILY-609";Tend="1334";Tstart="923";shortTE="F";uid="edeb369d-f659-42e5-a19b-baeb657cea95"
WOFM01000298.1	RepeatMasker	Unknown	27035	27410	3092	-	.	ID="RND-1_FAMILY-609";Tend="1697";Tstart="1326";shortTE="F";uid="46502047-2683-4c8a-b54d-382824dd45e4"
WOFM01000298.1	RepeatMasker	DNA/Kolobok-Hydra	71061	71401	1490	-	.	ID="RND-5_FAMILY-198";Tend="2131";Tstart="1778";shortTE="F";uid="ac97c050-6b3d-4a26-800b-f3f716870b1c"
WOFM01000298.1	RepeatMasker	LTR/Gypsy	10769	12610	12578	-	.	ID="RND-1_FAMILY-845";Tend="7730";Tstart="5887";shortTE="F";uid="d696fd7d-0ace-47b6-8718-939e7c379db9"
WOFM01000842.1	RepeatMasker	Unknown	117	1401	2907	-	.	ID="RND-6_FAMILY-1731";Tend="1675";Tstart="468";shortTE="F";uid="28eac62c-b1c1-46f0-af69-ea1616c97289"
WOFM01000844.1	RepeatMasker	LINE/RTE-BovB	6260	6764	3886	+	.	ID="RND-6_FAMILY-194";Tend="1257";Tstart="752";shortTE="F";uid="a40a10bd-0b47-4fa7-9c60-164d73c821b8"
WOFM01000844.1	RepeatMasker	DNA/Academ-1	3274	3579	798	+	.	ID="rnd-1_family-579";Tend="1100";Tstart="826";shortTE="F";uid="d3f109ea-0852-4dbb-ba6b-fd42bbf9b407"
WOFM01000844.1	RepeatMasker	Unknown	9464	9712	762	+	.	ID="RND-1_FAMILY-383";Tend="1219";Tstart="930";shortTE="F";uid="e576bca2-201c-4dd3-8ff1-a1ec876d20da"
WOFM01000844.1	RepeatMasker	Unknown	8371	9129	4204	+	.	ID="RND-1_FAMILY-7";Tend="2836";Tstart="2058";shortTE="F";uid="b450ece1-4200-4468-a869-28fb1adbd681"
WOFM01000844.1	RepeatMasker	DNA/Kolobok-T2	9956	10470	3158	+	.	ID="RND-1_FAMILY-15";Tend="7799";Tstart="7290";shortTE="F";uid="307d69b0-3aa4-4f95-869d-2b3cdbcb3111"
WOFM01000844.1	RepeatMasker	Unknown	4825	5234	1980	+	.	ID="RND-4_FAMILY-672";Tend="1432";Tstart="1007";shortTE="F";uid="1a696892-4735-4fd8-ab36-430b4c8d8cc2"
WOFM01000844.1	RepeatMasker	Unknown	5505	6290	2803	+	.	ID="RND-1_FAMILY-1016";Tend="3017";Tstart="2332";shortTE="F";uid="1c9d0a46-d36f-4b06-9c2a-4887ea29fda1"
WOFM01000844.1	RepeatMasker	Unknown	1873	1991	607	+	.	ID="RND-6_FAMILY-6909";Tend="1054";Tstart="936";shortTE="F";uid="3ab17471-f8c0-4f18-9e79-b529744fa5e2"
WOFM01000844.1	RepeatMasker	DNA/hAT-Tag1	6764	7195	2280	+	.	ID="RND-5_FAMILY-1172";Tend="2461";Tstart="2029";shortTE="F";uid="d7dde653-f3d1-409c-9b31-60d58cd0cc15"
WOFM01000844.1	RepeatMasker	Unknown	7300	7653	2727	-	.	ID="RND-6_FAMILY-7404";TEgroup="ctg_2192%7CRND-6_FAMILY-7404%7C1";Tend="1384";Tstart="950";shortTE="F";uid="9810b6d8-84f8-465c-a33f-ec52d2ca7577"
WOFM01000844.1	RepeatMasker	Unknown	12977	13268	1742	-	.	ID="RND-1_FAMILY-306";Tend="1224";Tstart="942";shortTE="F";uid="11e1bda3-0a49-48d6-a5f5-d1841f685b36"
WOFM01000844.1	RepeatMasker	Unknown	3580	3712	694	-	.	ID="RND-6_FAMILY-3860";Tend="1744";Tstart="1611";shortTE="F";uid="f52b3a36-b0d6-4033-84e4-e37939ed0994"
WOFM01000844.1	RepeatMasker	DNA/Academ-1	4322	4496	709	-	.	ID="RND-1_FAMILY-579";Tend="1488";Tstart="1313";shortTE="F";uid="3f591a34-e2d4-433a-91c3-518f4774a272"
WOFM01000844.1	RepeatMasker	Unknown	7677	8378	3310	-	.	ID="RND-5_FAMILY-1452";Tend="1516";Tstart="722";shortTE="F";uid="2fa1a913-1010-4dcb-88f4-a4bec522a0b9"
WOFM01000844.1	RepeatMasker	LINE/R2-NeSL	3941	4329	2024	-	.	ID="RND-3_FAMILY-38";Tend="1343";Tstart="930";shortTE="F";uid="b6631e95-3d9d-4bde-b2ee-ae7d9c1201c7"
WOFM01000844.1	RepeatMasker	Unknown	11667	12517	4110	-	.	ID="RND-4_FAMILY-1114";Tend="1600";Tstart="674";shortTE="F";uid="c5b0afb8-2d7f-43d0-8dd6-f60abd160118"
WOFM01000844.1	RepeatMasker	Unknown	5235	5506	1567	-	.	ID="RND-1_FAMILY-2";Tend="2211";Tstart="1954";shortTE="F";uid="d536cb97-6e60-488e-9a65-4ed68a9d527c"
WOFM01000844.1	RepeatMasker	Unknown	3690	3967	859	-	.	ID="RND-1_FAMILY-117";Tend="1240";Tstart="918";shortTE="F";uid="f01f54fa-1c50-4ae5-a212-cee0bfbd900e"
WOFM01000844.1	RepeatMasker	Unknown	8623	9470	3246	-	.	ID="RND-1_FAMILY-27";Tend="1519";Tstart="754";shortTE="F";uid="b7b54caa-60d6-4a16-b2f0-6a17a84b113a"
WOFM01000845.1	RepeatMasker	Unknown	9621	9873	2129	+	.	ID="RND-1_FAMILY-145";Tend="1139";Tstart="887";shortTE="F";uid="08310ac4-34c2-4915-bfbd-8d7533668cb0"
WOFM01000845.1	RepeatMasker	Unknown	3833	4045	1278	+	.	ID="RND-1_FAMILY-120";Tend="1090";Tstart="771";shortTE="F";uid="95c64dd6-1dc4-48ef-93b8-ed977403142f"
WOFM01000845.1	RepeatMasker	LTR/Gypsy	9845	16824	40794	+	.	ID="RND-3_FAMILY-275";Tend="7819";Tstart="341";shortTE="F";uid="af5f2a34-e2f2-46b7-8fb1-e833850ab48f"
WOFM01000845.1	RepeatMasker	DNA/P	1	2513	21991	-	.	ID="RND-1_FAMILY-310";Tend="3240";Tstart="730";shortTE="F";uid="d1ddb11d-16f9-4a0f-af45-061d38f0d7a1"
WOFM01000845.1	RepeatMasker	LTR/Copia	16825	17075	1931	-	.	ID="RND-1_FAMILY-510";Tend="1187";Tstart="938";shortTE="F";uid="485c7c77-9edc-4258-802a-4e22e4c4c523"
WOFM01000845.1	RepeatMasker	Unknown	4038	4266	1921	-	.	ID="RND-1_FAMILY-145";Tend="2104";Tstart="1876";shortTE="F";uid="0f623355-4ff2-44bd-86b5-5f91218f6aff"
WOFM01000845.1	RepeatMasker	Unknown	6445	6920	3900	-	.	ID="RND-1_FAMILY-145";Tend="1365";Tstart="888";shortTE="F";uid="ef0561e5-857d-4293-b38d-e0378089a730"
WOFM01000845.1	RepeatMasker	LTR/Gypsy	7134	9619	16573	-	.	ID="RND-6_FAMILY-158";Tend="3201";Tstart="676";shortTE="F";uid="8c4bcdbb-ec94-4d17-b8ed-1a6ca6f83eb6"
WOFM01000845.1	RepeatMasker	LTR/Gypsy	3195	3608	975	-	.	ID="RND-6_FAMILY-158";Tend="3573";Tstart="3295";shortTE="F";uid="9e0ed9f5-8e92-440a-9886-73068a7c9645"
WOFM01000846.1	RepeatMasker	Unknown	165	512	1115	+	.	ID="RND-6_FAMILY-4281";Tend="1177";Tstart="940";shortTE="F";uid="276d73ae-3cb9-452e-a62f-edfe3c484717"
WOFM01000846.1	RepeatMasker	Unknown	558	738	575	+	.	ID="RND-6_FAMILY-1247";Tend="1250";Tstart="1075";shortTE="F";uid="210c33b5-4fa6-4b13-b767-78461bcca4e5"
WOFM01000846.1	RepeatMasker	Unknown	3227	3755	604	-	.	ID="RND-6_FAMILY-638";TEgroup="ctg_2194%7CRND-6_FAMILY-638%7C1";Tend="1594";Tstart="946";shortTE="T";uid="9324d7a7-0052-4e54-8e8e-b768cce230a2"
WOFM01000846.1	RepeatMasker	Unknown	717	899	465	-	.	ID="RND-1_FAMILY-771";Tend="1353";Tstart="1185";shortTE="F";uid="6d3c1675-5cc4-4f6a-8319-7bf50cd6abb3"
WOFM01000846.1	RepeatMasker	Unknown	898	1833	5867	-	.	ID="RND-6_FAMILY-1150";Tend="1924";Tstart="963";shortTE="F";uid="468fff94-0a01-4810-a26c-32a15d2ecc04"
WOFM01000846.1	RepeatMasker	Unknown	1840	2076	754	-	.	ID="RND-1_FAMILY-833";Tend="1135";Tstart="914";shortTE="F";uid="62ec2d72-5362-4f54-9772-75c39db45a30"
WOFM01000847.1	RepeatMasker	DNA/PIF-Harbinger	13747	14297	4706	+	.	ID="RND-1_FAMILY-1002";Tend="1266";Tstart="715";shortTE="F";uid="fcd2af6b-a57f-4b1f-8f36-d1ddf935ba2b"
WOFM01000847.1	RepeatMasker	Unknown	13566	13754	1422	+	.	ID="RND-6_FAMILY-9595";Tend="968";Tstart="781";shortTE="F";uid="01d2bd1c-2477-40b1-8678-0011f3821105"
WOFM01000847.1	RepeatMasker	Unknown	16415	16538	1044	+	.	ID="RND-6_FAMILY-9595";Tend="1150";Tstart="1027";shortTE="F";uid="3e4f67c7-c181-4ba1-8af3-02ec407335a3"
WOFM01000847.1	RepeatMasker	DNA/MULE-NOF	2898	4287	9611	+	.	ID="rnd-1_family-394";Tend="2862";Tstart="1172";shortTE="F";uid="15c23375-649b-40d0-b56f-bff6b2315e54"
WOFM01000847.1	RepeatMasker	Unknown	19502	19642	949	+	.	ID="RND-6_FAMILY-5582";Tend="1018";Tstart="875";shortTE="F";uid="fbdedf3e-2f0f-4877-b315-7f781d66ce75"
WOFM01000847.1	RepeatMasker	Unknown	16521	16875	928	+	.	ID="RND-1_FAMILY-110";TEgroup="ctg_2195%7CRND-1_FAMILY-110%7C1";Tend="1888";Tstart="934";shortTE="F";uid="9ba4e301-6300-46fc-8c29-2c1201f6a320"
WOFM01000847.1	RepeatMasker	Unknown	18814	19148	1308	+	.	ID="RND-6_FAMILY-108";Tend="1517";Tstart="1186";shortTE="F";uid="278db99e-d1ad-4226-9086-d5956643009b"
WOFM01000847.1	RepeatMasker	DNA/Crypton-I	20443	20676	967	-	.	ID="RND-1_FAMILY-337";Tend="1452";Tstart="1219";shortTE="F";uid="6632bb88-1dda-40cb-ab4c-d7015edafbe5"
WOFM01000847.1	RepeatMasker	LTR/Gypsy	5465	13535	53688	-	.	ID="RND-1_FAMILY-698";Tend="8102";Tstart="1";shortTE="F";uid="517a0fdd-84e6-4314-86bf-4c4a7c3a496b"
WOFM01000847.1	RepeatMasker	Unknown	19573	20312	4903	-	.	ID="RND-1_FAMILY-674";Tend="5290";Tstart="4528";shortTE="F";uid="cd298820-09c1-45cd-8f50-595c4eb6c9b7"
WOFM01000847.1	RepeatMasker	Unknown	16496	16851	1230	-	.	ID="RND-6_FAMILY-14885";TEgroup="ctg_2195%7CRND-6_FAMILY-14885%7C1";Tend="1953";Tstart="845";shortTE="T";uid="8c3382a4-6aef-4dff-b4a1-2d054dab7c99"
WOFM01000847.1	RepeatMasker	DNA/MULE-NOF	1259	2907	12623	-	.	ID="rnd-1_family-293";Tend="2862";Tstart="1320";shortTE="F";uid="e8a90cb0-3141-4aeb-b3b5-081040783b75"
WOFM01000847.1	RepeatMasker	LTR/Gypsy	20677	21957	8176	-	.	ID="RND-5_FAMILY-939";TEgroup="ctg_2195%7CRND-5_FAMILY-939%7C1";Tend="10695";Tstart="9304";shortTE="F";uid="f47d0678-e1ad-46e5-a3df-905d0ad66236"
WOFM01000847.1	RepeatMasker	DNA/PIF-Harbinger	14293	16417	18513	-	.	ID="RND-1_FAMILY-831";Tend="2625";Tstart="479";shortTE="F";uid="e7099c1f-4198-492e-a089-67b593b7c529"
WOFM01000848.1	RepeatMasker	Unknown	819310	819433	953	+	.	ID="RND-1_FAMILY-58";Tend="1080";Tstart="957";shortTE="F";uid="6bc1eb49-ab50-40f7-9b30-8f17ab68cc7e"
WOFM01000848.1	RepeatMasker	Unknown	536089	536553	1797	+	.	ID="RND-3_FAMILY-764";Tend="1630";Tstart="1161";shortTE="F";uid="c286df48-5afc-4204-af3c-4d0445e6e2cc"
WOFM01000848.1	RepeatMasker	Unknown	939980	940333	2595	+	.	ID="RND-5_FAMILY-1913";Tend="1321";Tstart="966";shortTE="F";uid="d6689082-4cda-40f5-8f93-f37e3961f1b6"
WOFM01000848.1	RepeatMasker	LTR/Gypsy	122388	122646	1521	+	.	ID="RND-1_FAMILY-651";Tend="510";Tstart="252";shortTE="F";uid="46a2869e-d3ab-434c-8899-eb9153370bfb"
WOFM01000848.1	RepeatMasker	Unknown	847126	847302	851	+	.	ID="RND-1_FAMILY-126";Tend="1764";Tstart="1600";shortTE="F";uid="8a27c4d8-788d-4f5c-add5-70b3af007bbf"
WOFM01000848.1	RepeatMasker	DNA/Academ-1	54626	54902	794	+	.	ID="rnd-5_family-1102";Tend="594";Tstart="353";shortTE="F";uid="9dc59a93-0f51-4ffd-aec4-9ee91eba682b"
WOFM01000848.1	RepeatMasker	Unknown	859757	860752	5741	+	.	ID="RND-5_FAMILY-1023";Tend="2048";Tstart="1077";shortTE="F";uid="539175d4-2af7-457e-97f9-ddfb5e956aed"
WOFM01000848.1	RepeatMasker	Unknown	824516	824693	1002	+	.	ID="RND-1_FAMILY-75";Tend="1150";Tstart="974";shortTE="F";uid="4b775de0-555f-499d-a1a2-a43fe320fe3e"
WOFM01000848.1	RepeatMasker	Unknown	18636	18939	2078	+	.	ID="RND-3_FAMILY-391";Tend="1332";Tstart="1027";shortTE="F";uid="6150f652-94a7-4a1f-8024-2fc4f5d14618"
WOFM01000848.1	RepeatMasker	Unknown	1115947	1116322	1644	+	.	ID="RND-1_FAMILY-10";Tend="1554";Tstart="1151";shortTE="F";uid="39a2670a-3cdb-48da-8f4b-6262bbae90a5"
WOFM01000848.1	RepeatMasker	DNA/hAT-hAT19	879345	879501	614	+	.	ID="RND-6_FAMILY-4704";Tend="1571";Tstart="1392";shortTE="F";uid="628721a0-5be5-4467-bc83-7e07badf40b0"
WOFM01000848.1	RepeatMasker	LTR/Gypsy	497499	502597	45040	+	.	ID="RND-1_FAMILY-635";Tend="5801";Tstart="717";shortTE="F";uid="0337b98e-2c3e-4cf1-a896-c32ebe97c18a"
WOFM01000848.1	RepeatMasker	DNA/Crypton-I	955837	956200	1272	+	.	ID="RND-1_FAMILY-254";Tend="1377";Tstart="942";shortTE="F";uid="09be4b34-8c87-4cb7-9585-9786a297f299"
WOFM01000848.1	RepeatMasker	Unknown	465540	465810	1230	+	.	ID="RND-1_FAMILY-117";Tend="1243";Tstart="944";shortTE="F";uid="0883373f-0bc1-4255-a5e6-71b633d4ec31"
WOFM01000848.1	RepeatMasker	DNA/hAT-Ac	726459	726694	1469	+	.	ID="RND-5_FAMILY-3076";Tend="1299";Tstart="1063";shortTE="F";uid="ac12fecd-e504-4b34-b488-06f270c512b1"
WOFM01000848.1	RepeatMasker	Unknown	745163	746614	11758	+	.	ID="RND-6_FAMILY-4110";Tend="2104";Tstart="663";shortTE="F";uid="dbeb4d8c-c2de-43e7-972b-ad515eae55fd"
WOFM01000848.1	RepeatMasker	RC/Helitron	3852	4292	2480	+	.	ID="RND-4_FAMILY-618";Tend="1345";Tstart="903";shortTE="F";uid="abc00772-e6cb-4e23-9788-afb026ada025"
WOFM01000848.1	RepeatMasker	Unknown	235265	235629	1242	+	.	ID="RND-1_FAMILY-258";Tend="1689";Tstart="1373";shortTE="F";uid="ba88e49b-105d-4f25-9da6-a85d4ceac1bb"
WOFM01000848.1	RepeatMasker	LTR/Pao	555335	555823	3455	+	.	ID="RND-1_FAMILY-28";Tend="1432";Tstart="945";shortTE="F";uid="d0b96a87-7b1a-4709-95af-146605f2b698"
WOFM01000848.1	RepeatMasker	LINE/R2-NeSL	464644	465026	2023	+	.	ID="RND-3_FAMILY-38";Tend="1338";Tstart="937";shortTE="F";uid="f027dc7b-3135-467a-b0c5-9fa589bbf4d0"
WOFM01000848.1	RepeatMasker	Unknown	1038143	1038304	484	+	.	ID="RND-5_FAMILY-5573";Tend="1108";Tstart="934";shortTE="F";uid="6fc36f00-8ffe-455e-a14b-bf96d96eaab9"
WOFM01000848.1	RepeatMasker	Unknown	495209	495693	2217	+	.	ID="RND-3_FAMILY-526";Tend="1434";Tstart="930";shortTE="F";uid="a9ea549d-6e24-4fab-9188-d3435587ecf9"
WOFM01000848.1	RepeatMasker	DNA/Sola-2	988973	989529	1790	+	.	ID="rnd-6_family-1371";Tend="2808";Tstart="1593";shortTE="F";uid="17174366-661f-4aaa-8ce0-b7b844628731"
WOFM01000848.1	RepeatMasker	LINE/R2-NeSL	1042122	1042572	3343	+	.	ID="RND-3_FAMILY-38";Tend="1390";Tstart="938";shortTE="F";uid="5893b4a4-4270-4601-ba98-2bad950f9568"
WOFM01000848.1	RepeatMasker	Unknown	295592	296096	2981	+	.	ID="RND-5_FAMILY-4056";Tend="1546";Tstart="1045";shortTE="F";uid="20ebd96b-6c3b-4a75-a7ff-cfbe0161e94b"
WOFM01000848.1	RepeatMasker	Unknown	924420	925638	7248	+	.	ID="RND-5_FAMILY-1266";Tend="1694";Tstart="441";shortTE="F";uid="2e4575a3-fe96-4802-9712-fc5b0797f8ce"
WOFM01000848.1	RepeatMasker	Unknown	783530	783807	2009	+	.	ID="RND-5_FAMILY-2154";Tend="1221";Tstart="943";shortTE="F";uid="d15e1d51-431a-4d4c-a0f5-fb6835e8d2c2"
WOFM01000848.1	RepeatMasker	Unknown	294853	295594	3891	+	.	ID="RND-3_FAMILY-764";Tend="1812";Tstart="1044";shortTE="F";uid="ec1a4a3d-df79-4801-87ef-3971ed54f601"
WOFM01000848.1	RepeatMasker	Unknown	61916	62051	462	+	.	ID="RND-5_FAMILY-211";Tend="1841";Tstart="1685";shortTE="F";uid="7e585767-d79f-4064-9728-22019068681c"
WOFM01000848.1	RepeatMasker	RC/Helitron	20926	21267	476	+	.	ID="RND-6_FAMILY-2313";TEgroup="ctg_2196%7CRND-6_FAMILY-2313%7C1";Tend="1449";Tstart="906";shortTE="F";uid="930869b8-b285-4925-a40f-fa6d57d114f4"
WOFM01000848.1	RepeatMasker	Unknown	330034	330353	2203	+	.	ID="RND-1_FAMILY-251";Tend="1229";Tstart="904";shortTE="F";uid="9d69b568-9a38-4c2a-9309-475056e0ef4e"
WOFM01000848.1	RepeatMasker	Unknown	173987	174764	2997	+	.	ID="RND-1_FAMILY-126";Tend="1597";Tstart="924";shortTE="F";uid="3664893a-dd0b-442e-98c7-780153da6de7"
WOFM01000848.1	RepeatMasker	Unknown	1093996	1094445	2714	+	.	ID="RND-1_FAMILY-679";Tend="1398";Tstart="915";shortTE="F";uid="047ece3b-d5a2-4fcd-85f0-88750f077db9"
WOFM01000848.1	RepeatMasker	Unknown	298481	298594	546	+	.	ID="RND-1_FAMILY-139";Tend="1053";Tstart="921";shortTE="F";uid="bc6f4c98-0834-4379-8608-2a8a9a6d0f37"
WOFM01000848.1	RepeatMasker	Unknown	555843	556023	1239	+	.	ID="RND-1_FAMILY-70";Tend="1169";Tstart="992";shortTE="F";uid="08b93bc7-9312-40a0-9798-3c58e0da50b1"
WOFM01000848.1	RepeatMasker	Unknown	482547	483586	5093	+	.	ID="RND-4_FAMILY-1722";Tend="1642";Tstart="551";shortTE="F";uid="c932ac65-abd4-4c03-ab70-0d25be907cb2"
WOFM01000848.1	RepeatMasker	Unknown	138377	138751	1538	+	.	ID="RND-6_FAMILY-1731";Tend="806";Tstart="455";shortTE="F";uid="a16edc0e-d1d5-4157-b3f1-4bd5a6e655ac"
WOFM01000848.1	RepeatMasker	DNA/hAT-Ac	726090	726295	1232	+	.	ID="RND-5_FAMILY-3076";Tend="1067";Tstart="861";shortTE="F";uid="a2b31998-8d11-4294-b8ba-5556b4ae6297"
WOFM01000848.1	RepeatMasker	Unknown	1096603	1096903	2155	+	.	ID="RND-1_FAMILY-58";Tend="1254";Tstart="954";shortTE="F";uid="216b55f2-77e0-43e1-9889-3a72f214b5c3"
WOFM01000848.1	RepeatMasker	Unknown	112675	113218	2386	+	.	ID="RND-1_FAMILY-1";Tend="2057";Tstart="1645";shortTE="F";uid="68f690c5-590c-4d6f-8e89-aa04fe559efc"
WOFM01000848.1	RepeatMasker	LTR	115065	115313	1334	+	.	ID="RND-5_FAMILY-828";Tend="1097";Tstart="850";shortTE="F";uid="2c761818-73f3-4aec-a001-a267fedcb120"
WOFM01000848.1	RepeatMasker	Unknown	651328	651569	1503	+	.	ID="RND-5_FAMILY-1933";Tend="1229";Tstart="984";shortTE="F";uid="6e6ee785-e372-4e70-9352-19b1299b5060"
WOFM01000848.1	RepeatMasker	DNA/TcMar-Tc4	146304	147159	2767	+	.	ID="RND-1_FAMILY-520";TEgroup="ctg_2196%7CRND-1_FAMILY-520%7C1";Tend="1945";Tstart="826";shortTE="F";uid="061d0443-a1f2-48a7-966a-56a68123be0c"
WOFM01000848.1	RepeatMasker	Unknown	66556	66686	459	+	.	ID="RND-6_FAMILY-9706";Tend="1064";Tstart="946";shortTE="F";uid="61506a80-58b6-420b-ab03-3147735882f8"
WOFM01000848.1	RepeatMasker	Unknown	13481	13853	787	+	.	ID="RND-5_FAMILY-784";Tend="1649";Tstart="1288";shortTE="F";uid="7af86311-67d6-4695-bc2c-3c86c16960ff"
WOFM01000848.1	RepeatMasker	Unknown	74900	75503	991	+	.	ID="RND-1_FAMILY-495";Tend="1634";Tstart="952";shortTE="F";uid="6bd93e10-5b2d-413c-b2bc-849b4a971f4c"
WOFM01000848.1	RepeatMasker	Unknown	181766	182033	1287	+	.	ID="RND-6_FAMILY-2831";Tend="1228";Tstart="958";shortTE="F";uid="faf37d96-750f-4597-9ba8-1eb8248fefae"
WOFM01000848.1	RepeatMasker	Unknown	184701	185503	4705	+	.	ID="RND-1_FAMILY-570";Tend="1366";Tstart="525";shortTE="F";uid="44fcdb7b-9e98-44ef-af81-202eeeeca1b3"
WOFM01000848.1	RepeatMasker	Unknown	7041	7434	1294	+	.	ID="RND-1_FAMILY-104";Tend="1259";Tstart="953";shortTE="F";uid="3656c88c-a4e8-42be-b3f6-c0c3c34d9eb4"
WOFM01000848.1	RepeatMasker	Unknown	200385	200574	1381	+	.	ID="RND-1_FAMILY-34";Tend="1805";Tstart="1165";shortTE="F";uid="43ff90d6-6344-481d-b448-44c24cfa5d62"
WOFM01000848.1	RepeatMasker	DNA/Academ-1	581799	582169	4591	+	.	ID="rnd-4_family-1498";Tend="1998";Tstart="1190";shortTE="F";uid="ba875332-dc6f-4348-aed6-429541426282"
WOFM01000848.1	RepeatMasker	Unknown	190283	191428	9626	+	.	ID="RND-6_FAMILY-4937";Tend="1984";Tstart="829";shortTE="F";uid="6022f175-c85c-46f1-bde4-a9ab61a5a51b"
WOFM01000848.1	RepeatMasker	Unknown	1099464	1099690	1486	+	.	ID="RND-1_FAMILY-590";Tend="1156";Tstart="930";shortTE="F";uid="e8e810c3-805e-4ef4-a166-088eb2e35d16"
WOFM01000848.1	RepeatMasker	Unknown	1036274	1036481	795	+	.	ID="RND-1_FAMILY-10";Tend="1117";Tstart="972";shortTE="F";uid="0c365a55-1769-480a-a4bc-149100b240e4"
WOFM01000848.1	RepeatMasker	Unknown	822932	823316	2632	+	.	ID="RND-1_FAMILY-725";Tend="1312";Tstart="913";shortTE="F";uid="c0583afa-ecb5-4d78-bcc4-2ebc47ea9dbe"
WOFM01000848.1	RepeatMasker	Unknown	524085	524570	2165	+	.	ID="RND-5_FAMILY-784";Tend="1598";Tstart="1098";shortTE="F";uid="73cc22ca-c3aa-44b4-81be-28b4377a3385"
WOFM01000848.1	RepeatMasker	Unknown	481799	482066	1114	+	.	ID="RND-1_FAMILY-377";Tend="1264";Tstart="1003";shortTE="F";uid="113506f7-c55a-45b7-bbbc-e87189cbfbc1"
WOFM01000848.1	RepeatMasker	Unknown	980471	981163	1810	+	.	ID="RND-6_FAMILY-517";Tend="1831";Tstart="1136";shortTE="F";uid="33c5d0a7-dc99-4f59-959d-6095db82f32d"
WOFM01000848.1	RepeatMasker	Unknown	777138	778996	8295	+	.	ID="RND-6_FAMILY-2949";TEgroup="ctg_2196%7CRND-6_FAMILY-2949%7C1";Tend="2691";Tstart="381";shortTE="F";uid="403eadc8-0b46-4048-9cca-8503e6013a42"
WOFM01000848.1	RepeatMasker	Unknown	720983	721696	1787	+	.	ID="RND-5_FAMILY-192";Tend="1688";Tstart="931";shortTE="F";uid="1f2d80f0-f89d-40cf-94e6-9b2db5075681"
WOFM01000848.1	RepeatMasker	Unknown	48741	49045	2073	+	.	ID="RND-1_FAMILY-141";Tend="1199";Tstart="893";shortTE="F";uid="dff3d338-df07-4843-8271-b82be9234f36"
WOFM01000848.1	RepeatMasker	Unknown	1107053	1107216	846	+	.	ID="RND-6_FAMILY-1182";Tend="1787";Tstart="1620";shortTE="F";uid="38b19745-5682-4e7f-be85-bd490ef1ee98"
WOFM01000848.1	RepeatMasker	Unknown	763109	763679	4346	+	.	ID="RND-1_FAMILY-566";Tend="1560";Tstart="990";shortTE="F";uid="77c39264-5a27-4370-b79f-3eb4ec3a5b0f"
WOFM01000848.1	RepeatMasker	LINE/R2-NeSL	978866	979237	2059	+	.	ID="RND-3_FAMILY-38";Tend="1340";Tstart="966";shortTE="F";uid="d5911737-962e-4795-8841-6fff4832bb71"
WOFM01000848.1	RepeatMasker	LTR/Copia	930115	932833	22426	+	.	ID="RND-4_FAMILY-712";Tend="5891";Tstart="3162";shortTE="F";uid="643e2451-1aa5-4550-b498-1deef6daf3f8"
WOFM01000848.1	RepeatMasker	Unknown	425130	426213	8116	+	.	ID="RND-5_FAMILY-2131";Tend="2996";Tstart="1917";shortTE="F";uid="4cf30ddc-1c37-4c87-bb91-62c2ad2b0cd7"
WOFM01000848.1	RepeatMasker	Unknown	577348	577495	511	+	.	ID="RND-6_FAMILY-5102";Tend="2290";Tstart="2135";shortTE="F";uid="747fc37f-ab0d-4762-ac5d-34dbb7e07df6"
WOFM01000848.1	RepeatMasker	Unknown	529416	529717	2195	+	.	ID="RND-1_FAMILY-58";Tend="1254";Tstart="957";shortTE="F";uid="dc3dceb6-939d-4d56-8a45-057c480b3b4b"
WOFM01000848.1	RepeatMasker	RC/Helitron	651939	652056	494	+	.	ID="RND-5_FAMILY-2192";Tend="2066";Tstart="1951";shortTE="F";uid="8b9262ff-3500-4f72-9b75-23be79c834e0"
WOFM01000848.1	RepeatMasker	Unknown	913315	913420	531	+	.	ID="RND-6_FAMILY-15";Tend="1763";Tstart="1658";shortTE="F";uid="5cb27ecf-14e8-4fb7-8cd8-d6b65b87b169"
WOFM01000848.1	RepeatMasker	Unknown	408700	409375	2968	+	.	ID="RND-1_FAMILY-27";Tend="1473";Tstart="762";shortTE="F";uid="a7f3f97f-91f2-4357-9c23-5be402d07b52"
WOFM01000848.1	RepeatMasker	Unknown	783821	784264	3692	+	.	ID="RND-1_FAMILY-295";Tend="1378";Tstart="920";shortTE="F";uid="e07eb2ba-71ad-40b8-a5f9-b8c6dc906bec"
WOFM01000848.1	RepeatMasker	DNA/CMC-Chapaev-3	523248	524081	2855	+	.	ID="RND-5_FAMILY-3365";Tend="2569";Tstart="1694";shortTE="F";uid="c395a4e0-6083-4cb1-8dcf-93c3c3b30eef"
WOFM01000848.1	RepeatMasker	Unknown	879507	880226	1797	+	.	ID="RND-3_FAMILY-764";Tend="1782";Tstart="1000";shortTE="F";uid="eb2a3cf7-130f-4e9c-a8b2-34a11762ad80"
WOFM01000848.1	RepeatMasker	Unknown	646665	647266	2488	+	.	ID="RND-5_FAMILY-6275";Tend="956";Tstart="366";shortTE="F";uid="62d93b3d-a872-4938-882e-13b3bb222dae"
WOFM01000848.1	RepeatMasker	DNA/CMC-EnSpm	170744	171159	3361	+	.	ID="RND-1_FAMILY-350";Tend="1334";Tstart="897";shortTE="F";uid="b4abeb66-89a7-4cfc-9278-065391ec320f"
WOFM01000848.1	RepeatMasker	Unknown	1083392	1083700	1330	+	.	ID="RND-6_FAMILY-1060";Tend="1190";Tstart="901";shortTE="F";uid="b647877f-d3fd-41a7-8a3c-75026b1e5492"
WOFM01000848.1	RepeatMasker	DNA/TcMar-Tc4	1091707	1091848	661	+	.	ID="RND-5_FAMILY-3844";Tend="1139";Tstart="1001";shortTE="F";uid="658a31c1-2fa2-4060-9f67-4142cfb49a47"
WOFM01000848.1	RepeatMasker	RC/Helitron	682080	682416	1957	+	.	ID="RND-6_FAMILY-1361";Tend="1414";Tstart="1090";shortTE="F";uid="98d3c32b-0a52-44d9-9326-77fb9f51cd05"
WOFM01000848.1	RepeatMasker	Unknown	344145	344357	1065	+	.	ID="RND-3_FAMILY-526";Tend="1176";Tstart="954";shortTE="F";uid="5e6024f7-b2b2-4e43-9380-0d8847afde0c"
WOFM01000848.1	RepeatMasker	Unknown	304955	305465	3482	+	.	ID="RND-4_FAMILY-2415";Tend="1625";Tstart="1117";shortTE="F";uid="c7ba791a-cee1-4daa-b60b-81c70d3b4249"
WOFM01000848.1	RepeatMasker	Unknown	718170	718297	582	+	.	ID="RND-1_FAMILY-721";Tend="1198";Tstart="1061";shortTE="F";uid="89388834-f5c6-4032-9dd8-a627fd588b6b"
WOFM01000848.1	RepeatMasker	Unknown	986128	986810	1523	+	.	ID="RND-5_FAMILY-2131";Tend="2450";Tstart="1124";shortTE="F";uid="9c1f4772-4269-4849-9727-7546d54f3f5d"
WOFM01000848.1	RepeatMasker	Unknown	694923	695814	3016	+	.	ID="RND-3_FAMILY-391";Tend="1794";Tstart="882";shortTE="F";uid="877fd83e-27b4-4f5d-bb51-5df77db3a1e1"
WOFM01000848.1	RepeatMasker	Unknown	711384	711747	1118	+	.	ID="RND-5_FAMILY-192";Tend="1276";Tstart="924";shortTE="F";uid="19cb4ef3-d5ab-4db1-bdd6-c357eed66add"
WOFM01000848.1	RepeatMasker	Unknown	226309	227029	3098	+	.	ID="RND-2_FAMILY-36";Tend="1772";Tstart="974";shortTE="F";uid="449d543c-4df0-48ae-ab53-f909e12cb2e2"
WOFM01000848.1	RepeatMasker	LTR/Gypsy	796708	797185	4080	+	.	ID="RND-1_FAMILY-25";Tend="1495";Tstart="1019";shortTE="F";uid="11356bef-b74c-4105-a16d-e9eb3efc61b4"
WOFM01000848.1	RepeatMasker	RC/Helitron	1036405	1036567	680	+	.	ID="RND-1_FAMILY-466";Tend="997";Tstart="846";shortTE="F";uid="e19e2607-0185-431b-8840-7ed3d40a0a35"
WOFM01000848.1	RepeatMasker	RC/Helitron	619762	619884	400	+	.	ID="RND-4_FAMILY-590";Tend="1094";Tstart="972";shortTE="F";uid="10cc2165-970f-4749-b38a-87788b1b3c87"
WOFM01000848.1	RepeatMasker	DNA/TcMar-Mariner	1037002	1037334	556	+	.	ID="RND-5_FAMILY-138";Tend="2203";Tstart="1730";shortTE="F";uid="50000a06-ab76-4291-b50a-dcac63e07a8d"
WOFM01000848.1	RepeatMasker	DNA/CMC-Chapaev-3	522492	522809	544	+	.	ID="RND-5_FAMILY-3365";Tend="607";Tstart="271";shortTE="F";uid="b0c9167d-83f7-4b7b-9d0b-45f7ac80ad01"
WOFM01000848.1	RepeatMasker	Unknown	510984	512007	6204	+	.	ID="RND-5_FAMILY-1819";Tend="1885";Tstart="792";shortTE="F";uid="a92f7d73-c539-4871-949f-8f1dbde6a846"
WOFM01000848.1	RepeatMasker	Unknown	808566	808773	872	+	.	ID="RND-5_FAMILY-830";Tend="1142";Tstart="934";shortTE="F";uid="d043ebe2-aaf3-4beb-99e4-d9a0c2dae39f"
WOFM01000848.1	RepeatMasker	DNA/Crypton-I	642490	642671	799	+	.	ID="RND-3_FAMILY-893";Tend="1447";Tstart="1267";shortTE="F";uid="9eb68b10-1222-44f2-a5ee-81a400671b0d"
WOFM01000848.1	RepeatMasker	Unknown	266059	266555	2339	+	.	ID="RND-1_FAMILY-126";Tend="1545";Tstart="1051";shortTE="F";uid="fbf117b0-e96f-4f0d-837a-52690e05b762"
WOFM01000848.1	RepeatMasker	Unknown	201412	201530	537	+	.	ID="RND-6_FAMILY-151";Tend="1041";Tstart="923";shortTE="F";uid="47c62bb4-bc35-4e27-b2b4-252f1b540184"
WOFM01000848.1	RepeatMasker	Unknown	811694	811843	735	+	.	ID="RND-1_FAMILY-117";Tend="1125";Tstart="964";shortTE="F";uid="d88d31b6-1439-450b-9dad-049bb2ddac34"
WOFM01000848.1	RepeatMasker	Unknown	860743	861462	4317	+	.	ID="RND-1_FAMILY-2";Tend="2432";Tstart="1646";shortTE="F";uid="3f33f13a-d81d-4f4d-8a28-9cfd006f58a4"
WOFM01000848.1	RepeatMasker	Unknown	887560	887917	1484	+	.	ID="RND-5_FAMILY-397";Tend="1237";Tstart="846";shortTE="F";uid="9b350d6a-c542-4e36-bb14-fa5736a77f33"
WOFM01000848.1	RepeatMasker	LTR/Gypsy	33349	39304	44850	+	.	ID="RND-1_FAMILY-22";Tend="5955";Tstart="1";shortTE="F";uid="4386b2fd-a637-45f8-aeb8-a884992b5ee1"
WOFM01000848.1	RepeatMasker	Unknown	139112	139678	2415	+	.	ID="RND-2_FAMILY-36";Tend="1681";Tstart="1113";shortTE="F";uid="c9ae6bda-a304-4afa-8a02-d57995927ea3"
WOFM01000848.1	RepeatMasker	Unknown	901064	901199	738	+	.	ID="RND-5_FAMILY-1089";Tend="1306";Tstart="1174";shortTE="F";uid="3d8df163-4622-4d99-b82e-7f7f842d6330"
WOFM01000848.1	RepeatMasker	Unknown	116333	116988	2218	+	.	ID="RND-1_FAMILY-924";Tend="1736";Tstart="1077";shortTE="F";uid="5aedd486-400b-493d-87cb-33d388d1b537"
WOFM01000848.1	RepeatMasker	Unknown	328436	328849	2175	+	.	ID="RND-1_FAMILY-778";Tend="1223";Tstart="812";shortTE="F";uid="e088a3a5-c934-4306-8980-14968c4613ab"
WOFM01000848.1	RepeatMasker	Unknown	1012747	1012882	459	+	.	ID="RND-4_FAMILY-2362";Tend="1071";Tstart="862";shortTE="F";uid="4ee6878f-bffa-47c9-8da7-0dad9f0276f5"
WOFM01000848.1	RepeatMasker	DNA	844859	845007	834	+	.	ID="RND-5_FAMILY-3205";Tend="1227";Tstart="1079";shortTE="F";uid="52a33029-db41-46e2-a742-5df60fe2ac76"
WOFM01000848.1	RepeatMasker	Unknown	1091856	1091991	940	+	.	ID="RND-1_FAMILY-197";Tend="1080";Tstart="946";shortTE="F";uid="6373f72b-6e20-4d10-a892-8eac94a6a091"
WOFM01000848.1	RepeatMasker	Unknown	532050	532273	775	+	.	ID="RND-6_FAMILY-2350";Tend="1201";Tstart="1022";shortTE="F";uid="f892f70d-47fc-4a15-8f1e-7d5fdaace5e6"
WOFM01000848.1	RepeatMasker	DNA/Academ-1	74575	74917	2305	+	.	ID="RND-1_FAMILY-314";Tend="1790";Tstart="1440";shortTE="F";uid="c4afcde4-28c2-481c-b9cf-620f7d68b1ed"
WOFM01000848.1	RepeatMasker	LTR/Gypsy	126288	126486	1487	+	.	ID="RND-1_FAMILY-503";Tend="904";Tstart="703";shortTE="F";uid="772ad453-6285-4e8b-8f55-cb6393ac907d"
WOFM01000848.1	RepeatMasker	LTR/Gypsy	854102	854711	644	+	.	ID="RND-1_FAMILY-55";Tend="1539";Tstart="910";shortTE="F";uid="8dbe3771-ff5f-4370-8bca-3475014cd2cb"
WOFM01000848.1	RepeatMasker	DNA	685579	686025	755	+	.	ID="RND-6_FAMILY-4595";Tend="1367";Tstart="925";shortTE="F";uid="ec33f081-e4c0-4e66-bbe2-e12541c8949f"
WOFM01000848.1	RepeatMasker	Unknown	641703	641999	1637	+	.	ID="RND-1_FAMILY-117";Tend="1243";Tstart="944";shortTE="F";uid="c382c976-365f-4d75-a49f-fb7173f175c2"
WOFM01000848.1	RepeatMasker	DNA/hAT-Tip100	789912	791370	2686	+	.	ID="RND-6_FAMILY-694";Tend="2980";Tstart="1523";shortTE="F";uid="2e48569d-088b-432d-a7eb-9598040e1944"
WOFM01000848.1	RepeatMasker	Unknown	1056261	1056384	683	+	.	ID="RND-3_FAMILY-379";Tend="1077";Tstart="949";shortTE="F";uid="776e5488-42e2-48d0-b832-27ebb937537f"
WOFM01000848.1	RepeatMasker	LTR/ERV1	865360	865507	499	+	.	ID="RND-6_FAMILY-3332";Tend="788";Tstart="641";shortTE="F";uid="13ced7af-0a63-4c56-959a-3df5b7b4e915"
WOFM01000848.1	RepeatMasker	Unknown	1097322	1097937	2859	+	.	ID="RND-6_FAMILY-1182";Tend="1623";Tstart="1008";shortTE="F";uid="da75649d-319d-499d-9438-36a87b6e2d31"
WOFM01000848.1	RepeatMasker	Unknown	576545	576785	1415	+	.	ID="RND-4_FAMILY-305";Tend="1154";Tstart="908";shortTE="F";uid="62a8d7e8-2c86-4f8e-b9c3-099dd45e5b2e"
WOFM01000848.1	RepeatMasker	DNA/hAT-Tip100	1063036	1063306	2038	+	.	ID="RND-5_FAMILY-530";Tend="1219";Tstart="949";shortTE="F";uid="ba1c818c-6f93-4ebb-b263-3ff39a0d262f"
WOFM01000848.1	RepeatMasker	LTR/Gypsy	91467	97352	46714	+	.	ID="RND-1_FAMILY-845";Tend="7673";Tstart="1799";shortTE="F";uid="a6a4c645-b5b5-498f-a023-4810a727401e"
WOFM01000848.1	RepeatMasker	Unknown	107085	107348	1527	+	.	ID="RND-5_FAMILY-1796";Tend="1209";Tstart="956";shortTE="F";uid="b1f5ee1c-f716-4cc9-9750-46e3b0849725"
WOFM01000848.1	RepeatMasker	LINE/CR1	956628	956847	1364	+	.	ID="RND-5_FAMILY-655";Tend="1357";Tstart="1137";shortTE="F";uid="4ceabb8d-82b0-4f01-a32e-1ca51bb2d3ec"
WOFM01000848.1	RepeatMasker	Unknown	354964	355931	2557	+	.	ID="RND-5_FAMILY-2131";Tend="2485";Tstart="863";shortTE="F";uid="767d6d3d-39b1-4a28-bd54-f10adeae042c"
WOFM01000848.1	RepeatMasker	Unknown	533989	534161	1138	+	.	ID="RND-5_FAMILY-290";Tend="1071";Tstart="901";shortTE="F";uid="7939f8e9-77cb-4f30-ad44-65a5e56c0b3c"
WOFM01000848.1	RepeatMasker	Unknown	1061448	1061704	1545	+	.	ID="RND-5_FAMILY-733";Tend="1221";Tstart="954";shortTE="F";uid="2fbb6278-15a6-463b-a2b0-2acb9f0a228e"
WOFM01000848.1	RepeatMasker	DNA/Academ-1	570652	571039	2416	+	.	ID="RND-1_FAMILY-579";Tend="1802";Tstart="1408";shortTE="F";uid="d2a5fd65-a9ac-4f7c-88d2-8054fb609fad"
WOFM01000848.1	RepeatMasker	Unknown	695824	696664	3538	+	.	ID="RND-1_FAMILY-48";Tend="1919";Tstart="1040";shortTE="F";uid="c8a772d3-1db6-4c23-b3d3-651598529953"
WOFM01000848.1	RepeatMasker	Unknown	229175	229309	416	+	.	ID="RND-1_FAMILY-258";Tend="1712";Tstart="1580";shortTE="F";uid="8bdbc75e-59c3-4334-89b2-b49ed5fac808"
WOFM01000848.1	RepeatMasker	Unknown	381336	381601	1486	+	.	ID="RND-1_FAMILY-796";Tend="1193";Tstart="929";shortTE="F";uid="9b2dfa00-0cad-4cdc-9f25-c1ffc4c1a7c3"
WOFM01000848.1	RepeatMasker	DNA/TcMar-Mariner	161077	161205	426	+	.	ID="MARINER-N13_HSAL";Tend="511";Tstart="384";shortTE="F";uid="c7afae1a-fa9e-424d-8360-cd384afbc814"
WOFM01000848.1	RepeatMasker	DNA/PIF-Harbinger	947266	953419	40503	+	.	ID="rnd-1_family-1002";Tend="6936";Tstart="715";shortTE="F";uid="4fd854d9-911c-47b7-b755-0b43ac6c9325"
WOFM01000848.1	RepeatMasker	Unknown	147486	147711	1160	+	.	ID="RND-5_FAMILY-733";Tend="1223";Tstart="980";shortTE="F";uid="b65fb280-2e04-422a-ba8c-0092b33f4fcd"
WOFM01000848.1	RepeatMasker	Unknown	1006152	1006712	667	+	.	ID="RND-6_FAMILY-1708";Tend="1687";Tstart="1174";shortTE="F";uid="8cdaefe5-befb-46b9-92a7-d8b58e19a06e"
WOFM01000848.1	RepeatMasker	Unknown	433408	433760	1545	+	.	ID="RND-6_FAMILY-1324";Tend="1172";Tstart="830";shortTE="F";uid="5bbd8039-c0ff-4044-bfb6-b2a2739a7e34"
WOFM01000848.1	RepeatMasker	Unknown	682400	682538	792	+	.	ID="RND-6_FAMILY-15";Tend="1762";Tstart="1623";shortTE="F";uid="a3576946-03e0-427d-9261-4dfb7f8921e6"
WOFM01000848.1	RepeatMasker	Unknown	369673	370581	3150	+	.	ID="RND-4_FAMILY-84";Tend="1879";Tstart="939";shortTE="F";uid="c9637f6d-dfa1-44e2-af96-dd1f98a55102"
WOFM01000848.1	RepeatMasker	Unknown	470285	470692	2834	+	.	ID="RND-1_FAMILY-60";Tend="1397";Tstart="960";shortTE="F";uid="4adede16-78be-461b-85a7-1cc848b16ff8"
WOFM01000848.1	RepeatMasker	LTR/Gypsy	847714	848350	885	+	.	ID="RND-1_FAMILY-446";Tend="2061";Tstart="1403";shortTE="F";uid="11bc58c5-9f4d-450c-8d6c-4d8b6efba3b1"
WOFM01000848.1	RepeatMasker	Unknown	497414	497519	601	+	.	ID="RND-1_FAMILY-9";Tend="1089";Tstart="975";shortTE="F";uid="d8328733-4b9a-4e42-9d35-f7c0af80279d"
WOFM01000848.1	RepeatMasker	Unknown	328849	329282	2878	+	.	ID="RND-6_FAMILY-768";Tend="1769";Tstart="1336";shortTE="F";uid="37fb8ef5-5870-460f-8097-8205ff6b8d11"
WOFM01000848.1	RepeatMasker	Unknown	152558	152964	951	+	.	ID="RND-5_FAMILY-4056";TEgroup="ctg_2196%7CRND-5_FAMILY-4056%7C1";Tend="1564";Tstart="982";shortTE="F";uid="80a14542-57b1-4598-a970-e3ecc3190202"
WOFM01000848.1	RepeatMasker	Unknown	1106654	1107062	1765	+	.	ID="RND-1_FAMILY-590";Tend="1581";Tstart="1153";shortTE="F";uid="36ea8164-9258-4252-ae1f-297619e837ac"
WOFM01000848.1	RepeatMasker	Unknown	1037704	1037842	660	+	.	ID="RND-1_FAMILY-10";Tend="1866";Tstart="1732";shortTE="F";uid="7fd606aa-452c-44ce-a734-1efe3135ee7e"
WOFM01000848.1	RepeatMasker	Unknown	426826	427512	3518	+	.	ID="RND-6_FAMILY-11995";Tend="1581";Tstart="829";shortTE="F";uid="e578de2b-a676-449c-b503-4a17dc2f5e7b"
WOFM01000848.1	RepeatMasker	Unknown	133383	133616	437	+	.	ID="RND-4_FAMILY-1470";Tend="1085";Tstart="876";shortTE="F";uid="3dd6c48f-4437-4ad1-86a5-c11d2e1aca80"
WOFM01000848.1	RepeatMasker	Unknown	853816	854166	2378	+	.	ID="RND-1_FAMILY-9";Tend="1286";Tstart="935";shortTE="F";uid="df60f2b6-7cfe-4209-8d88-4a9246d345fa"
WOFM01000848.1	RepeatMasker	Unknown	646114	646657	2851	+	.	ID="RND-6_FAMILY-15";Tend="1626";Tstart="1024";shortTE="F";uid="e068ca31-c5c2-41ac-b716-77d29eecab3f"
WOFM01000848.1	RepeatMasker	RC/Helitron	378681	378834	632	+	.	ID="RND-1_FAMILY-466";Tend="1409";Tstart="1261";shortTE="F";uid="9bf5912f-e4a7-4a06-a7ba-e3cdcc56bf71"
WOFM01000848.1	RepeatMasker	Unknown	1116575	1116718	884	+	.	ID="RND-1_FAMILY-10";Tend="1847";Tstart="1704";shortTE="F";uid="01652e1e-4cb7-4fbb-9740-3ed9a602dd08"
WOFM01000848.1	RepeatMasker	LTR/Gypsy	837216	837922	2096	+	.	ID="RND-1_FAMILY-22";Tend="5873";Tstart="5148";shortTE="F";uid="b3c38d5e-ecf3-4fa7-aa92-db22bc192551"
WOFM01000848.1	RepeatMasker	Unknown	899988	900141	1127	+	.	ID="RND-1_FAMILY-328";Tend="1278";Tstart="1125";shortTE="F";uid="95bacae7-a178-4f51-9aa6-2062c409c657"
WOFM01000848.1	RepeatMasker	Unknown	514216	514530	1859	+	.	ID="RND-4_FAMILY-1098";Tend="1246";Tstart="941";shortTE="F";uid="649a8e16-b709-4a38-a1d5-3a0f86286f40"
WOFM01000848.1	RepeatMasker	LTR	626079	626494	562	+	.	ID="RND-5_FAMILY-828";Tend="1289";Tstart="871";shortTE="F";uid="ada8e10e-0047-4eda-82e9-0709f735c83e"
WOFM01000848.1	RepeatMasker	Unknown	660308	660454	447	+	.	ID="RND-5_FAMILY-90";Tend="1135";Tstart="985";shortTE="F";uid="225dee4d-fdbe-4386-90fb-804d3629a738"
WOFM01000848.1	RepeatMasker	DNA/CMC-EnSpm	446762	446988	855	+	.	ID="RND-5_FAMILY-5417";Tend="1058";Tstart="809";shortTE="F";uid="cf30bb9f-3501-4674-b75b-56b673488585"
WOFM01000848.1	RepeatMasker	Unknown	160666	161071	2325	+	.	ID="RND-1_FAMILY-287";Tend="1614";Tstart="1174";shortTE="F";uid="7412ccea-d9dd-446e-93f8-023cadd629ff"
WOFM01000848.1	RepeatMasker	RC/Helitron	410108	410465	1000	+	.	ID="RND-1_FAMILY-1113";Tend="1595";Tstart="1212";shortTE="F";uid="fe7fdcab-c26b-4b9e-914d-735828bcf7d3"
WOFM01000848.1	RepeatMasker	LINE/I	955075	955445	1334	+	.	ID="RND-1_FAMILY-1098";Tend="4771";Tstart="4394";shortTE="F";uid="fc248dd4-f769-45a7-8827-3a79c576e1e2"
WOFM01000848.1	RepeatMasker	Unknown	675308	675550	922	+	.	ID="RND-4_FAMILY-1083";Tend="1810";Tstart="1574";shortTE="F";uid="6811f403-c1db-4240-b071-64423db565f0"
WOFM01000848.1	RepeatMasker	DNA/Crypton-I	1050077	1050256	904	+	.	ID="RND-6_FAMILY-4026";Tend="1102";Tstart="924";shortTE="F";uid="7baac502-208f-4f3e-b5c4-fd1ca38bea8d"
WOFM01000848.1	RepeatMasker	Unknown	423394	423594	536	+	.	ID="RND-6_FAMILY-5871";Tend="1150";Tstart="975";shortTE="F";uid="39a5a4b7-1b6a-417d-8b82-63c86bd8bd1e"
WOFM01000848.1	RepeatMasker	Unknown	345332	345530	718	+	.	ID="RND-5_FAMILY-4802";Tend="1211";Tstart="1000";shortTE="F";uid="70016d35-8930-4060-afe4-eb626f599862"
WOFM01000848.1	RepeatMasker	LTR/Gypsy	436802	443665	55629	+	.	ID="RND-1_FAMILY-226";Tend="7705";Tstart="830";shortTE="F";uid="c9ea735c-433a-4401-8fb5-ea533342ebb3"
WOFM01000848.1	RepeatMasker	LINE/R2-NeSL	637719	638147	2273	+	.	ID="RND-3_FAMILY-38";Tend="1381";Tstart="964";shortTE="F";uid="a607d605-14aa-4c2b-971b-013206bf331e"
WOFM01000848.1	RepeatMasker	Unknown	601581	601700	403	+	.	ID="RND-6_FAMILY-2052";Tend="941";Tstart="819";shortTE="F";uid="87bbf758-5a8f-498e-8e0b-d1f7515e4fa2"
WOFM01000848.1	RepeatMasker	LTR/Gypsy	733718	734322	2607	+	.	ID="RND-5_FAMILY-1656";Tend="1569";Tstart="950";shortTE="F";uid="1ed4478a-7420-4428-a435-8cd1037ccbd9"
WOFM01000848.1	RepeatMasker	LTR/Gypsy	326284	326822	4103	+	.	ID="RND-1_FAMILY-680";Tend="4416";Tstart="3879";shortTE="F";uid="dc56fe8a-ae96-454e-a215-b9847640b355"
WOFM01000848.1	RepeatMasker	Unknown	829052	829396	1130	+	.	ID="RND-1_FAMILY-26";Tend="1301";Tstart="958";shortTE="F";uid="78ba6483-e87f-460d-a07a-93995c920f20"
WOFM01000848.1	RepeatMasker	Unknown	565648	565764	661	+	.	ID="RND-1_FAMILY-721";Tend="999";Tstart="891";shortTE="F";uid="e9f0d83f-09b6-42a7-acc2-f2bf7e335a54"
WOFM01000848.1	RepeatMasker	LTR/Gypsy	933960	934211	1987	+	.	ID="RND-5_FAMILY-3256";Tend="612";Tstart="362";shortTE="F";uid="6c383bc7-f9e7-41ce-b445-62f003078640"
WOFM01000848.1	RepeatMasker	Unknown	819713	820328	1200	+	.	ID="RND-1_FAMILY-58";Tend="1575";Tstart="1093";shortTE="F";uid="0341a224-8ea8-497f-ba38-61f7ce56ee3a"
WOFM01000848.1	RepeatMasker	Unknown	503922	504150	1331	+	.	ID="RND-1_FAMILY-2";Tend="2437";Tstart="2209";shortTE="F";uid="6f589423-e140-456f-97a1-fcc94763e025"
WOFM01000848.1	RepeatMasker	Unknown	879237	879352	494	+	.	ID="RND-3_FAMILY-764";Tend="1013";Tstart="900";shortTE="F";uid="ab0621b1-583c-4099-9f4c-c69c647d6d90"
WOFM01000848.1	RepeatMasker	Unknown	900208	900888	2768	+	.	ID="RND-6_FAMILY-7056";TEgroup="ctg_2196%7CRND-6_FAMILY-7056%7C1";Tend="1415";Tstart="912";shortTE="F";uid="e3ef99f4-ecca-4278-a474-3effcfc9d625"
WOFM01000848.1	RepeatMasker	Unknown	597645	597773	632	+	.	ID="RND-1_FAMILY-1067";Tend="950";Tstart="824";shortTE="F";uid="4d5f89f8-93f5-444f-9985-d82bb31a003a"
WOFM01000848.1	RepeatMasker	RC/Helitron	634893	635424	2632	+	.	ID="RND-1_FAMILY-190";Tend="2058";Tstart="1519";shortTE="F";uid="0e44fd8e-3260-4501-9f29-54e85819aca4"
WOFM01000848.1	RepeatMasker	Unknown	937359	937926	2057	+	.	ID="RND-5_FAMILY-5080";TEgroup="ctg_2196%7CRND-5_FAMILY-5080%7C1";Tend="1293";Tstart="878";shortTE="F";uid="4640039c-fcb2-4083-937b-6f8055faec1d"
WOFM01000848.1	RepeatMasker	Unknown	564777	564912	403	+	.	ID="RND-1_FAMILY-449";Tend="1402";Tstart="1264";shortTE="F";uid="d7d9835f-8348-4d31-92f0-2c3f8f2cce60"
WOFM01000848.1	RepeatMasker	Unknown	492294	492868	2461	+	.	ID="RND-1_FAMILY-814";Tend="2356";Tstart="1797";shortTE="F";uid="075ad7c0-7cb1-4d5c-a735-afb16693d180"
WOFM01000848.1	RepeatMasker	Unknown	984423	984544	721	+	.	ID="RND-5_FAMILY-192";Tend="1017";Tstart="895";shortTE="F";uid="12e658e3-0a4f-45b9-a707-d8ed01d4ba8e"
WOFM01000848.1	RepeatMasker	LTR/Gypsy	968304	968841	4652	+	.	ID="RND-5_FAMILY-1334";Tend="2258";Tstart="197";shortTE="F";uid="24e848a8-366e-4d0b-aeb6-f1b91888e879"
WOFM01000848.1	RepeatMasker	RC/Helitron	650500	651337	4564	+	.	ID="RND-5_FAMILY-2192";Tend="1610";Tstart="745";shortTE="F";uid="2767ac37-23ea-4d49-99ac-fcf53d2c8fa5"
WOFM01000848.1	RepeatMasker	Unknown	702023	703496	9526	+	.	ID="RND-1_FAMILY-2";Tend="2400";Tstart="776";shortTE="F";uid="6667b202-15b6-458f-96f4-2f7d32bcfd55"
WOFM01000848.1	RepeatMasker	DNA/TcMar-Mariner	521296	521622	611	+	.	ID="RND-5_FAMILY-138";Tend="958";Tstart="633";shortTE="F";uid="fc6c3c82-0f9f-4c2d-9eb0-716be9ba41b7"
WOFM01000848.1	RepeatMasker	Unknown	647269	647385	465	+	.	ID="RND-1_FAMILY-10";Tend="1091";Tstart="972";shortTE="F";uid="d7282672-6c1d-48a4-a8d6-9b2a797dfae2"
WOFM01000848.1	RepeatMasker	Unknown	55568	55676	469	+	.	ID="RND-1_FAMILY-1040";Tend="1009";Tstart="905";shortTE="F";uid="bf999754-4160-4f69-8ed4-5474036297ef"
WOFM01000848.1	RepeatMasker	Unknown	183337	183578	1259	+	.	ID="RND-6_FAMILY-9120";Tend="1179";Tstart="945";shortTE="F";uid="41a15bd8-1af3-4a66-98a0-b60f3737f5e7"
WOFM01000848.1	RepeatMasker	Unknown	612319	613394	7442	+	.	ID="RND-5_FAMILY-3403";Tend="1946";Tstart="867";shortTE="F";uid="a806012c-5a6c-4ef7-b636-abb5accea952"
WOFM01000848.1	RepeatMasker	DNA/Ginger-2	1098216	1098543	861	+	.	ID="RND-4_FAMILY-388";Tend="1008";Tstart="700";shortTE="F";uid="385b4cc8-948d-491e-bfab-f5062dec48ac"
WOFM01000848.1	RepeatMasker	Unknown	941653	941960	2182	+	.	ID="RND-6_FAMILY-6372";Tend="1253";Tstart="938";shortTE="F";uid="0f5e23cf-82f6-4509-b239-34f6b1f61397"
WOFM01000848.1	RepeatMasker	Unknown	17415	17825	1036	+	.	ID="RND-4_FAMILY-527";Tend="1808";Tstart="1380";shortTE="F";uid="cb012811-d7e1-4274-99e0-4493916932d6"
WOFM01000848.1	RepeatMasker	Unknown	851180	851490	1924	+	.	ID="RND-6_FAMILY-9161";Tend="1723";Tstart="1416";shortTE="F";uid="5e2809d5-e54d-429e-89a9-4a571cecc09b"
WOFM01000848.1	RepeatMasker	Unknown	989677	990875	1035	+	.	ID="RND-5_FAMILY-2131";TEgroup="ctg_2196%7CRND-5_FAMILY-2131%7C2";Tend="2981";Tstart="1623";shortTE="F";uid="af5b892e-3324-42a6-9646-7d858e8497e6"
WOFM01000848.1	RepeatMasker	Unknown	880221	880813	3727	+	.	ID="RND-1_FAMILY-39";Tend="1592";Tstart="1002";shortTE="F";uid="a1aefff4-5ed3-4a7f-9b10-e3795ee74b56"
WOFM01000848.1	RepeatMasker	Unknown	913063	913316	464	+	.	ID="RND-5_FAMILY-784";Tend="1182";Tstart="850";shortTE="F";uid="640c4513-281e-40f0-a992-92f60f125a77"
WOFM01000848.1	RepeatMasker	LINE/R2-NeSL	1033353	1033801	2376	+	.	ID="RND-3_FAMILY-38";Tend="1377";Tstart="925";shortTE="F";uid="1f4fe2d6-b641-4667-b8fe-c9728e88d30b"
WOFM01000848.1	RepeatMasker	DNA/TcMar-Mariner	1031569	1031796	812	+	.	ID="RND-6_FAMILY-9025";Tend="1534";Tstart="1295";shortTE="F";uid="e66bf117-bd87-4f1e-b8d7-b89b8b781bc7"
WOFM01000848.1	RepeatMasker	Unknown	591646	592222	2886	+	.	ID="RND-1_FAMILY-56";Tend="1396";Tstart="909";shortTE="F";uid="6c60d93f-6bab-4231-b882-86bef36d964b"
WOFM01000848.1	RepeatMasker	Unknown	411202	411582	987	+	.	ID="RND-2_FAMILY-36";Tend="1670";Tstart="1272";shortTE="F";uid="ca1ac149-d124-4847-b74b-d1fe7ddb354c"
WOFM01000848.1	RepeatMasker	Unknown	215322	215496	917	+	.	ID="RND-1_FAMILY-317";Tend="1086";Tstart="912";shortTE="F";uid="8e65259f-81a8-451d-8fa6-0a6cb8969376"
WOFM01000848.1	RepeatMasker	LTR/Gypsy	115336	115755	1556	+	.	ID="RND-6_FAMILY-550";Tend="7795";Tstart="7363";shortTE="F";uid="2bc0ff51-b2b3-44cd-ae69-d24c76694392"
WOFM01000848.1	RepeatMasker	Unknown	946430	946678	1170	+	.	ID="RND-6_FAMILY-5006";Tend="737";Tstart="498";shortTE="F";uid="6dda8d8d-9aa5-4761-90b7-bca6f9a2a4e0"
WOFM01000848.1	RepeatMasker	LTR/Copia	463533	463772	967	+	.	ID="RND-5_FAMILY-1806";Tend="888";Tstart="649";shortTE="F";uid="02afc918-3840-4e13-bc64-c519f5fd4f89"
WOFM01000848.1	RepeatMasker	Unknown	50188	50306	402	+	.	ID="RND-5_FAMILY-473";Tend="1007";Tstart="883";shortTE="F";uid="9faa28f6-8002-43df-8f1f-aa75dd2731e2"
WOFM01000848.1	RepeatMasker	Unknown	245790	246113	909	+	.	ID="RND-6_FAMILY-2959";Tend="1085";Tstart="774";shortTE="F";uid="a1c847cc-e29c-472f-bbe3-25330e7193c3"
WOFM01000848.1	RepeatMasker	Unknown	813522	814363	1825	+	.	ID="RND-6_FAMILY-270";Tend="1763";Tstart="916";shortTE="F";uid="3faf1810-f4ca-4bc6-b3b7-6ec04d549762"
WOFM01000848.1	RepeatMasker	Unknown	1062322	1062444	832	+	.	ID="RND-1_FAMILY-117";Tend="1125";Tstart="1000";shortTE="F";uid="256e89a4-d7c2-4b48-a27b-6dd025de299a"
WOFM01000848.1	RepeatMasker	DNA/Crypton-I	806950	807548	2654	+	.	ID="RND-6_FAMILY-470";Tend="1836";Tstart="1233";shortTE="F";uid="9b0947cb-5d6f-436f-ab9f-71fd7bae270c"
WOFM01000848.1	RepeatMasker	DNA	710362	710757	1774	+	.	ID="RND-5_FAMILY-3205";Tend="1227";Tstart="855";shortTE="F";uid="a90b4505-b198-4c1e-9fea-6f213ceb08a7"
WOFM01000848.1	RepeatMasker	DNA/hAT-Tip100	60535	61096	3787	+	.	ID="RND-6_FAMILY-5112";Tend="1879";Tstart="1270";shortTE="F";uid="bfd274ed-b40f-47d7-9270-026a31243dd1"
WOFM01000848.1	RepeatMasker	LTR/Gypsy	21711	28568	21278	+	.	ID="RND-4_FAMILY-559";Tend="7724";Tstart="858";shortTE="F";uid="452bf483-eb59-4416-a76e-00a09ff6a299"
WOFM01000848.1	RepeatMasker	LTR/Gypsy	269475	270496	2028	+	.	ID="RND-1_FAMILY-209";TEgroup="ctg_2196%7CRND-1_FAMILY-209%7C1";Tend="5208";Tstart="146";shortTE="F";uid="bf09cc77-b5b9-4183-87e6-669c26341b48"
WOFM01000848.1	RepeatMasker	LINE/Penelope	740362	740571	948	+	.	ID="RND-6_FAMILY-5286";Tend="3835";Tstart="3634";shortTE="F";uid="25318504-c10e-4550-ac33-06f964191fb0"
WOFM01000848.1	RepeatMasker	LINE/CR1	892042	899592	59240	+	.	ID="RND-1_FAMILY-298";Tend="10327";Tstart="2791";shortTE="F";uid="d3c46405-d15e-47ab-b813-e486b3a03573"
WOFM01000848.1	RepeatMasker	Unknown	773554	773664	563	+	.	ID="RND-5_FAMILY-1347";Tend="1553";Tstart="1446";shortTE="F";uid="63f63220-14c6-4e55-8a43-7cb1f321c047"
WOFM01000848.1	RepeatMasker	Unknown	870911	871032	524	+	.	ID="RND-6_FAMILY-5309";Tend="2355";Tstart="2230";shortTE="F";uid="7993a414-bc19-483a-b625-a9abe88ebc07"
WOFM01000848.1	RepeatMasker	LTR/Copia	1021296	1028524	48569	+	.	ID="RND-1_FAMILY-587";Tend="7705";Tstart="517";shortTE="F";uid="57d0112d-cfb4-4947-987d-596a877674a5"
WOFM01000848.1	RepeatMasker	DNA	305549	305692	678	+	.	ID="RND-5_FAMILY-4767";Tend="1068";Tstart="887";shortTE="F";uid="c5c86bdc-b289-4c9e-a814-143f2732d107"
WOFM01000848.1	RepeatMasker	Unknown	785677	786123	1697	+	.	ID="RND-6_FAMILY-4576";Tend="1349";Tstart="891";shortTE="F";uid="ba67e1aa-1a0b-400d-89a2-59a26ae9aeb1"
WOFM01000848.1	RepeatMasker	Unknown	1088284	1088603	1251	+	.	ID="RND-4_FAMILY-986";Tend="1362";Tstart="1027";shortTE="F";uid="93d69b95-6bd5-490b-abb1-a1d2d439d6fe"
WOFM01000848.1	RepeatMasker	Unknown	716829	717143	1840	+	.	ID="RND-5_FAMILY-3892";Tend="1241";Tstart="929";shortTE="F";uid="3c4707d8-4dc4-4d19-8ad8-673fe1d41bcd"
WOFM01000848.1	RepeatMasker	Unknown	507878	508803	3909	+	.	ID="RND-6_FAMILY-10371";Tend="1569";Tstart="578";shortTE="F";uid="0152a16a-8cce-41e7-a6b6-be95c0771215"
WOFM01000848.1	RepeatMasker	Unknown	503443	503921	2357	+	.	ID="RND-1_FAMILY-26";Tend="1393";Tstart="918";shortTE="F";uid="85857ea2-0af9-4bb4-8d6e-f8ae17253613"
WOFM01000848.1	RepeatMasker	Unknown	483925	484282	1604	+	.	ID="RND-1_FAMILY-402";Tend="1428";Tstart="1064";shortTE="F";uid="a3a88da9-f7f9-4335-b60b-4333476e3985"
WOFM01000848.1	RepeatMasker	DNA/Crypton-I	194242	195682	8615	+	.	ID="RND-6_FAMILY-1565";TEgroup="ctg_2196%7CRND-6_FAMILY-1565%7C1";Tend="3399";Tstart="628";shortTE="F";uid="9acb3930-6069-4043-a241-2bbf20671738"
WOFM01000848.1	RepeatMasker	Unknown	626836	626954	831	+	.	ID="RND-1_FAMILY-865";Tend="1221";Tstart="1103";shortTE="F";uid="7e4a1480-b4c4-42ee-84c7-556d0495741a"
WOFM01000848.1	RepeatMasker	LTR/Copia	41546	48755	61578	+	.	ID="RND-1_FAMILY-587";Tend="7711";Tstart="534";shortTE="F";uid="2347d838-1a08-4259-950e-9e0c4a1130a0"
WOFM01000848.1	RepeatMasker	Unknown	864852	864988	491	+	.	ID="RND-5_FAMILY-1089";Tend="1300";Tstart="1153";shortTE="F";uid="5afa5330-802a-4ecf-987f-6f6933678969"
WOFM01000848.1	RepeatMasker	LTR/Gypsy	205698	214189	65751	+	.	ID="RND-1_FAMILY-779";Tend="9833";Tstart="1273";shortTE="F";uid="0d14fbb1-410b-44f2-a1c2-a197f21a3ca0"
WOFM01000848.1	RepeatMasker	LTR/Pao	993385	993613	815	+	.	ID="RND-1_FAMILY-137";Tend="6404";Tstart="6190";shortTE="F";uid="a880ea4b-01f6-4d16-9c8d-ca7ff870c805"
WOFM01000848.1	RepeatMasker	Unknown	573063	573882	1530	+	.	ID="RND-1_FAMILY-433";Tend="1657";Tstart="1004";shortTE="F";uid="5e2dd6fa-c6e8-49ba-8379-687550997ea7"
WOFM01000848.1	RepeatMasker	Unknown	677689	678336	2177	+	.	ID="RND-1_FAMILY-258";Tend="1689";Tstart="1049";shortTE="F";uid="4ecc69e6-9ef6-4367-bcc8-a45ffa106b41"
WOFM01000848.1	RepeatMasker	LTR/Copia	927390	929946	21285	+	.	ID="RND-4_FAMILY-712";Tend="3165";Tstart="600";shortTE="F";uid="4e5ff844-2a4d-4f58-a04e-b23d324c966d"
WOFM01000848.1	RepeatMasker	Unknown	462328	462543	829	+	.	ID="RND-5_FAMILY-1933";Tend="1270";Tstart="1037";shortTE="F";uid="97fe4d4f-a255-4c0b-aebc-4d65169da41b"
WOFM01000848.1	RepeatMasker	DNA/hAT-Charlie	827265	827443	936	+	.	ID="RND-4_FAMILY-4173";Tend="1119";Tstart="930";shortTE="F";uid="70759d24-9abe-4e66-8bd4-860b1f12fb0a"
WOFM01000848.1	RepeatMasker	DNA/Crypton-I	956508	956633	781	+	.	ID="RND-1_FAMILY-57";Tend="1518";Tstart="1397";shortTE="F";uid="5c286a4b-f3d1-4fc9-aee1-8a331fffc998"
WOFM01000848.1	RepeatMasker	Unknown	855750	856060	576	+	.	ID="RND-3_FAMILY-764";Tend="1391";Tstart="1108";shortTE="F";uid="c7d2a087-862c-45f7-89af-d4a19eda0342"
WOFM01000848.1	RepeatMasker	LINE/R2-NeSL	15267	15469	703	+	.	ID="RND-3_FAMILY-38";Tend="1142";Tstart="936";shortTE="F";uid="527f2b4b-d2c2-4469-ae88-f57228e2b279"
WOFM01000848.1	RepeatMasker	Unknown	225235	225394	539	+	.	ID="RND-6_FAMILY-795";Tend="989";Tstart="837";shortTE="F";uid="8e7c8247-b7af-475e-883f-4f82a97463e3"
WOFM01000848.1	RepeatMasker	Unknown	322881	323022	612	+	.	ID="RND-6_FAMILY-1076";Tend="2735";Tstart="2591";shortTE="F";uid="bb273bd0-0220-4658-b046-2dd401d0abd0"
WOFM01000848.1	RepeatMasker	Unknown	152079	152275	770	+	.	ID="RND-4_FAMILY-454";Tend="835";Tstart="634";shortTE="F";uid="d8ea584f-15ac-4b10-93eb-eb38a3f363fd"
WOFM01000848.1	RepeatMasker	Unknown	490970	491329	1329	+	.	ID="RND-1_FAMILY-814";Tend="1729";Tstart="1378";shortTE="F";uid="f082ff17-cea0-4f67-baaf-f35233ef6ec7"
WOFM01000848.1	RepeatMasker	Unknown	454448	455017	3706	+	.	ID="RND-6_FAMILY-3132";Tend="1760";Tstart="1197";shortTE="F";uid="6ebe721d-bb7f-46c3-9769-a5eb796da96b"
WOFM01000848.1	RepeatMasker	Unknown	1080937	1081128	821	+	.	ID="RND-5_FAMILY-192";Tend="1125";Tstart="931";shortTE="F";uid="a2131a6d-5f56-4ef5-97ab-0ce659a417a0"
WOFM01000848.1	RepeatMasker	DNA/hAT-Tip100	621684	622255	3156	+	.	ID="RND-4_FAMILY-1527";Tend="1837";Tstart="1256";shortTE="F";uid="f586649e-cba8-472a-a57e-dda02c95e2ab"
WOFM01000848.1	RepeatMasker	RC/Helitron	725872	725972	501	+	.	ID="RND-6_FAMILY-3636";Tend="805";Tstart="709";shortTE="F";uid="5f84685e-d934-42e5-960c-a13176cea01c"
WOFM01000848.1	RepeatMasker	Unknown	719879	720310	3517	+	.	ID="RND-1_FAMILY-494";Tend="1375";Tstart="940";shortTE="F";uid="a768ac94-0857-4949-ac3e-529c1813d774"
WOFM01000848.1	RepeatMasker	LTR/Copia	916462	923161	57074	+	.	ID="RND-1_FAMILY-127";Tend="7536";Tstart="830";shortTE="F";uid="4def7822-21d6-4117-b65d-846c51c498cc"
WOFM01000848.1	RepeatMasker	Unknown	826452	826606	604	+	.	ID="RND-2_FAMILY-36";Tend="900";Tstart="754";shortTE="F";uid="2c99de8a-6368-4d7a-a1bc-2fd0a13124ce"
WOFM01000848.1	RepeatMasker	Unknown	986827	987045	934	+	.	ID="RND-1_FAMILY-58";Tend="1179";Tstart="966";shortTE="F";uid="b945cffd-f1fb-413f-8622-cd21948fb21f"
WOFM01000848.1	RepeatMasker	Unknown	650355	650466	477	+	.	ID="RND-6_FAMILY-226";Tend="1390";Tstart="1281";shortTE="F";uid="d8a4baa3-0aae-44f5-bcf1-955bd43c90f9"
WOFM01000848.1	RepeatMasker	LTR/Gypsy	317865	322662	33419	+	.	ID="RND-1_FAMILY-709";Tend="9784";Tstart="4962";shortTE="F";uid="b057a09b-81b9-408a-8a1f-956e7f70694c"
WOFM01000848.1	RepeatMasker	LINE/R2-NeSL	151327	151769	2986	+	.	ID="RND-3_FAMILY-38";Tend="1456";Tstart="1031";shortTE="F";uid="0ad115c9-1833-4f9d-9988-100799c2c412"
WOFM01000848.1	RepeatMasker	Unknown	15465	16594	2102	+	.	ID="RND-4_FAMILY-527";TEgroup="ctg_2196%7CRND-4_FAMILY-527%7C1";Tend="1387";Tstart="25";shortTE="F";uid="7a016c2a-45f0-4b75-ba9e-8361085bf6de"
WOFM01000848.1	RepeatMasker	DNA/Merlin	1010968	1011291	1413	+	.	ID="RND-4_FAMILY-263";Tend="1844";Tstart="1503";shortTE="F";uid="30e8db1d-8385-4048-b63d-5e48542e9305"
WOFM01000848.1	RepeatMasker	Unknown	161169	161293	861	+	.	ID="RND-4_FAMILY-1467";Tend="2173";Tstart="2049";shortTE="F";uid="4dde3cc6-0557-4a06-a95c-98c4bf1671d4"
WOFM01000848.1	RepeatMasker	Unknown	235666	235871	740	+	.	ID="RND-5_FAMILY-489";Tend="1490";Tstart="1306";shortTE="F";uid="53c846d2-3c1e-45c5-a130-9e487ab9feee"
WOFM01000848.1	RepeatMasker	Unknown	556360	556556	828	+	.	ID="RND-6_FAMILY-7659";Tend="1237";Tstart="1043";shortTE="F";uid="0293e62e-776c-4db3-b0be-e32088b38563"
WOFM01000848.1	RepeatMasker	Unknown	57611	57793	1225	+	.	ID="RND-1_FAMILY-852";Tend="1179";Tstart="999";shortTE="F";uid="8d0a50b1-852c-4f4a-96a5-a3586fe124dc"
WOFM01000848.1	RepeatMasker	Unknown	600948	601097	1135	+	.	ID="RND-5_FAMILY-1243";Tend="1114";Tstart="966";shortTE="F";uid="55ef5900-3f29-4813-b16b-0fdf51b5b08b"
WOFM01000848.1	RepeatMasker	Unknown	647407	647709	1689	+	.	ID="RND-1_FAMILY-721";Tend="1196";Tstart="899";shortTE="F";uid="e4e1cb6a-e466-41b1-9e97-b42795a619e4"
WOFM01000848.1	RepeatMasker	LTR/Gypsy	664101	671200	61212	+	.	ID="RND-6_FAMILY-1313";Tend="7909";Tstart="829";shortTE="F";uid="19ca4b14-9cce-4e1e-b088-98187d0a02e0"
WOFM01000848.1	RepeatMasker	LINE/CR1	397357	406975	75423	+	.	ID="RND-1_FAMILY-298";Tend="10327";Tstart="739";shortTE="F";uid="4690a959-a9d4-4069-9833-ed7d7b823660"
WOFM01000848.1	RepeatMasker	DNA/Crypton-I	694766	694939	596	+	.	ID="RND-6_FAMILY-1565";Tend="794";Tstart="625";shortTE="F";uid="80a67334-8c67-496b-a204-26eb21dac5b5"
WOFM01000848.1	RepeatMasker	RC/Helitron	583048	583398	1215	+	.	ID="RND-6_FAMILY-4557";Tend="905";Tstart="567";shortTE="F";uid="7bfbc15e-bf00-43a2-bb5c-ba3a55b1d754"
WOFM01000848.1	RepeatMasker	DNA/CMC-EnSpm	447190	447456	1219	+	.	ID="RND-6_FAMILY-476";Tend="1798";Tstart="1529";shortTE="F";uid="87784a1e-4666-4fbe-8583-40fcdffe5045"
WOFM01000848.1	RepeatMasker	LINE/L2	856951	858218	8777	+	.	ID="RND-1_FAMILY-253";Tend="2601";Tstart="1289";shortTE="F";uid="12d6aa66-79c7-4d4e-84a9-9faba8f34825"
WOFM01000848.1	RepeatMasker	DNA/Ginger-2	776628	777079	1860	+	.	ID="RND-4_FAMILY-572";Tend="1624";Tstart="1146";shortTE="F";uid="74fcb4ee-109d-4987-868d-70020bcc9397"
WOFM01000848.1	RepeatMasker	Unknown	98521	98820	1134	+	.	ID="RND-4_FAMILY-411";Tend="1155";Tstart="840";shortTE="F";uid="b6004c47-940f-4c7a-ba78-eb72621af3aa"
WOFM01000848.1	RepeatMasker	DNA	115779	116021	917	+	.	ID="RND-5_FAMILY-3205";Tend="1233";Tstart="999";shortTE="F";uid="fd75996a-4c14-41bb-b8ed-1b2d5a785e44"
WOFM01000848.1	RepeatMasker	LINE/I	985941	986122	698	+	.	ID="RND-5_FAMILY-5492";Tend="4140";Tstart="3950";shortTE="F";uid="3cd8d7e0-feb8-499c-83cd-3055d8cd576f"
WOFM01000848.1	RepeatMasker	Unknown	774308	774621	514	+	.	ID="RND-5_FAMILY-2154";Tend="1258";Tstart="949";shortTE="F";uid="4ac1fbb8-f06f-40a2-b5e0-5575b13fc220"
WOFM01000848.1	RepeatMasker	RC/Helitron	62200	62310	552	+	.	ID="RND-5_FAMILY-2749";Tend="1037";Tstart="921";shortTE="F";uid="2d2acb16-08d8-4ce8-968c-7841e6f9571c"
WOFM01000848.1	RepeatMasker	Unknown	183699	184210	1231	+	.	ID="RND-5_FAMILY-4307";Tend="1434";Tstart="935";shortTE="F";uid="378dd2ed-54f3-49c8-a1de-7926277d262a"
WOFM01000848.1	RepeatMasker	LTR/Gypsy	7438	7847	2159	+	.	ID="RND-1_FAMILY-83";Tend="1530";Tstart="1107";shortTE="F";uid="c3333a83-fcdf-48b3-96ab-744b91c3664d"
WOFM01000848.1	RepeatMasker	RC/Helitron	103232	103405	829	+	.	ID="RND-5_FAMILY-2749";Tend="1107";Tstart="920";shortTE="F";uid="01d54236-0445-4b8e-9e0f-4d45c652ed98"
WOFM01000848.1	RepeatMasker	Unknown	611215	611961	1818	+	.	ID="RND-6_FAMILY-1708";Tend="1604";Tstart="854";shortTE="F";uid="e8f46390-963e-44a2-9037-993e94b5e3f9"
WOFM01000848.1	RepeatMasker	LTR/Gypsy	601156	601321	430	+	.	ID="RND-1_FAMILY-184";Tend="343";Tstart="178";shortTE="F";uid="2fe71def-2c1e-4006-90ed-45f2454bed17"
WOFM01000848.1	RepeatMasker	Unknown	356397	357549	4950	+	.	ID="RND-5_FAMILY-2131";Tend="2970";Tstart="1788";shortTE="F";uid="0672d72c-624f-4d0b-a106-28a555368290"
WOFM01000848.1	RepeatMasker	Unknown	124770	125593	4091	+	.	ID="RND-5_FAMILY-2744";Tend="1592";Tstart="744";shortTE="F";uid="2e1e2e71-796d-40a7-a78d-686b2047d797"
WOFM01000848.1	RepeatMasker	Unknown	570446	570656	1471	+	.	ID="RND-1_FAMILY-681";Tend="1316";Tstart="1110";shortTE="F";uid="773f9970-3b6b-4f1e-82c6-b181107a3c5b"
WOFM01000848.1	RepeatMasker	Unknown	753707	753815	670	+	.	ID="RND-6_FAMILY-4110";Tend="2190";Tstart="2080";shortTE="F";uid="3ce45a5b-bd42-4081-86e5-d2e29d54b843"
WOFM01000848.1	RepeatMasker	Unknown	570005	570124	823	+	.	ID="RND-1_FAMILY-681";Tend="1104";Tstart="979";shortTE="F";uid="e7a2ea88-4a5f-49ca-a718-a210a8a64fb9"
WOFM01000848.1	RepeatMasker	Unknown	1002869	1003297	1437	+	.	ID="RND-1_FAMILY-387";Tend="1730";Tstart="1332";shortTE="F";uid="1a753a21-96d9-4d9c-8d42-536fecd910fe"
WOFM01000848.1	RepeatMasker	Unknown	510273	510495	632	+	.	ID="RND-5_FAMILY-4056";Tend="1193";Tstart="951";shortTE="F";uid="4686aa88-ca42-4aa3-9a6b-a7041faac319"
WOFM01000848.1	RepeatMasker	Unknown	789575	789676	559	+	.	ID="RND-3_FAMILY-526";Tend="1057";Tstart="953";shortTE="F";uid="ed8e143b-bd1a-4b3f-b059-99c1743e6e42"
WOFM01000848.1	RepeatMasker	Unknown	736684	737051	2902	+	.	ID="RND-6_FAMILY-1067";Tend="1276";Tstart="908";shortTE="F";uid="3c2875bd-2a81-47a1-8b6c-9b7cc7dea16d"
WOFM01000848.1	RepeatMasker	Unknown	692319	692958	2713	+	.	ID="RND-1_FAMILY-159";Tend="1573";Tstart="964";shortTE="F";uid="d5764b4e-da3a-4519-96d8-e813cbc257cd"
WOFM01000848.1	RepeatMasker	Unknown	878542	879155	1131	+	.	ID="RND-1_FAMILY-416";TEgroup="ctg_2196%7CRND-1_FAMILY-416%7C1";Tend="1420";Tstart="975";shortTE="F";uid="b65bd7bc-23b7-42bb-a5cc-ed27332d72cf"
WOFM01000848.1	RepeatMasker	Unknown	292394	292759	1535	+	.	ID="RND-5_FAMILY-852";Tend="1057";Tstart="698";shortTE="F";uid="aa85575a-2a86-486a-a57d-68448cfe6ef6"
WOFM01000848.1	RepeatMasker	DNA/TcMar-Fot1	698796	699367	725	+	.	ID="RND-1_FAMILY-655";TEgroup="ctg_2196%7CRND-1_FAMILY-655%7C1";Tend="1683";Tstart="1000";shortTE="T";uid="ebcb97d3-ee24-431b-a942-9aa6618a071f"
WOFM01000848.1	RepeatMasker	DNA/TcMar-Mariner	460492	460690	522	+	.	ID="RND-6_FAMILY-9025";Tend="1602";Tstart="1407";shortTE="F";uid="99bc944a-51aa-4c12-8057-8e7b4a22ff49"
WOFM01000848.1	RepeatMasker	LTR/Pao	394602	396408	6416	+	.	ID="RND-6_FAMILY-169";Tend="1897";Tstart="3";shortTE="F";uid="f8635866-564e-4f22-a877-ca3f07cc5f45"
WOFM01000848.1	RepeatMasker	DNA/TcMar-Mariner	279407	280876	20514	+	.	ID="rnd-1_family-36";Tend="4433";Tstart="2977";shortTE="F";uid="bf148899-8bdb-4840-a9f7-a98df947553d"
WOFM01000848.1	RepeatMasker	Unknown	188477	189207	2893	+	.	ID="RND-1_FAMILY-449";Tend="1861";Tstart="991";shortTE="F";uid="47c422ac-b944-4757-90fb-ac0f688017df"
WOFM01000848.1	RepeatMasker	DNA/hAT-Tip100	287901	288578	4444	+	.	ID="RND-5_FAMILY-1758";Tend="1954";Tstart="1263";shortTE="F";uid="bcf25e3e-c82d-4219-b490-0c5eefd90c08"
WOFM01000848.1	RepeatMasker	Unknown	5265	5649	982	+	.	ID="RND-6_FAMILY-1576";Tend="1372";Tstart="1009";shortTE="F";uid="c1734717-1bf8-4dbc-997b-0f36bf973861"
WOFM01000848.1	RepeatMasker	Unknown	282205	282370	881	+	.	ID="RND-6_FAMILY-1576";Tend="1561";Tstart="1401";shortTE="F";uid="da16e06e-e437-4653-8df7-c5138a3ad4ba"
WOFM01000848.1	RepeatMasker	DNA/Crypton-I	31211	31955	601	+	.	ID="RND-4_FAMILY-334";TEgroup="ctg_2196%7CRND-4_FAMILY-334%7C1";Tend="1678";Tstart="890";shortTE="F";uid="11aeecae-72ef-45f3-b7d0-b30d2b16e1a1"
WOFM01000848.1	RepeatMasker	Unknown	308296	308614	687	+	.	ID="RND-4_FAMILY-1521";Tend="1275";Tstart="919";shortTE="F";uid="e2385317-b507-40ee-962c-e87ef4c9ce4d"
WOFM01000848.1	RepeatMasker	DNA/CMC-Transib	493095	493765	1208	+	.	ID="RND-5_FAMILY-7174";TEgroup="ctg_2196%7CRND-5_FAMILY-7174%7C1";Tend="1580";Tstart="873";shortTE="F";uid="f237615a-3bbf-4c11-9dd8-e2c47035e788"
WOFM01000848.1	RepeatMasker	Unknown	655829	656848	1055	+	.	ID="RND-6_FAMILY-10271";TEgroup="ctg_2196%7CRND-6_FAMILY-10271%7C1";Tend="2513";Tstart="1306";shortTE="F";uid="cc2a205b-cc02-4227-b66f-f73fb4d73ad4"
WOFM01000848.1	RepeatMasker	LTR/Copia	7840	11036	11883	+	.	ID="RND-1_FAMILY-334";Tend="4964";Tstart="1751";shortTE="F";uid="2c6548b2-b145-40c6-a350-c4e57d7a6fa3"
WOFM01000848.1	RepeatMasker	LTR/Gypsy	372296	373273	5506	+	.	ID="RND-6_FAMILY-1979";Tend="1718";Tstart="741";shortTE="F";uid="af4ba748-941d-42e7-a43a-d6397a5ddaac"
WOFM01000848.1	RepeatMasker	Unknown	1033794	1034040	712	+	.	ID="RND-6_FAMILY-756";Tend="730";Tstart="513";shortTE="F";uid="f0711fcc-3424-4b6e-a51d-61f0f7814309"
WOFM01000848.1	RepeatMasker	Unknown	981243	981417	493	+	.	ID="RND-6_FAMILY-2165";Tend="1359";Tstart="1187";shortTE="F";uid="c4585e0e-87a2-4ad0-8487-523f3d5bafd1"
WOFM01000848.1	RepeatMasker	Unknown	774706	776545	15357	+	.	ID="RND-5_FAMILY-5862";Tend="2726";Tstart="888";shortTE="F";uid="7081a3c9-1db4-49f1-b055-97332191d80b"
WOFM01000848.1	RepeatMasker	LTR/Pao	228459	228835	1994	+	.	ID="RND-1_FAMILY-54";Tend="1344";Tstart="972";shortTE="F";uid="df9ca39f-00c6-4d7f-bc8b-e789d867b43c"
WOFM01000848.1	RepeatMasker	DNA/Academ-1	245060	245576	2182	+	.	ID="RND-5_FAMILY-478";Tend="1888";Tstart="1363";shortTE="F";uid="a6c8090d-bfcc-4d11-b924-ba3fc1c7b7f4"
WOFM01000848.1	RepeatMasker	RC/Helitron	982946	983296	2302	+	.	ID="RND-1_FAMILY-232";Tend="1354";Tstart="1001";shortTE="F";uid="1327efdd-d7ff-4506-9666-6e277f5a9d34"
WOFM01000848.1	RepeatMasker	DNA/Ginger-2	1099117	1099471	1649	+	.	ID="RND-4_FAMILY-388";Tend="1358";Tstart="996";shortTE="F";uid="6b998f19-1b75-435d-aeab-d2cddcbe2be9"
WOFM01000848.1	RepeatMasker	DNA/Crypton-I	995838	996230	430	+	.	ID="RND-1_FAMILY-240";TEgroup="ctg_2196%7CRND-1_FAMILY-240%7C1";Tend="1469";Tstart="950";shortTE="T";uid="3c93a781-7a8a-46fe-ac88-15972a799063"
WOFM01000848.1	RepeatMasker	Unknown	2355	2640	1475	+	.	ID="RND-1_FAMILY-58";Tend="1245";Tstart="954";shortTE="F";uid="03c16cca-9f79-4807-bf0e-67ba532425db"
WOFM01000848.1	RepeatMasker	Unknown	977789	978057	1255	+	.	ID="RND-4_FAMILY-305";Tend="1144";Tstart="874";shortTE="F";uid="01155302-9dc0-47eb-9671-7a015ec22bff"
WOFM01000848.1	RepeatMasker	Unknown	292884	293354	1739	+	.	ID="RND-6_FAMILY-4165";Tend="1421";Tstart="937";shortTE="F";uid="3b85ce32-2701-4e9b-880c-048660a4c7c8"
WOFM01000848.1	RepeatMasker	Unknown	1013838	1014250	703	+	.	ID="RND-4_FAMILY-454";Tend="1250";Tstart="846";shortTE="F";uid="35797f93-81d9-4957-9cf3-03d392c45eb7"
WOFM01000848.1	RepeatMasker	Unknown	497128	497401	1648	+	.	ID="RND-6_FAMILY-9161";Tend="1094";Tstart="780";shortTE="F";uid="5f822bde-6ea2-428b-aac7-5f96edf1a180"
WOFM01000848.1	RepeatMasker	LINE/CR1	890656	892041	11361	+	.	ID="RND-1_FAMILY-231";Tend="2153";Tstart="774";shortTE="F";uid="2be67875-17c7-48bc-ad85-912a3cda14c8"
WOFM01000848.1	RepeatMasker	Unknown	1088603	1088849	1352	+	.	ID="RND-1_FAMILY-117";Tend="1230";Tstart="964";shortTE="F";uid="52612d31-cdfb-4c74-9e45-436f5be55b4f"
WOFM01000848.1	RepeatMasker	Unknown	933607	933892	1026	+	.	ID="RND-6_FAMILY-6332";Tend="1250";Tstart="963";shortTE="F";uid="22fd7cd0-4ac4-4632-b87a-1e285a9bc4a7"
WOFM01000848.1	RepeatMasker	DNA/hAT-Tip100	139666	140165	3924	+	.	ID="RND-5_FAMILY-679";Tend="1461";Tstart="961";shortTE="F";uid="fd34656f-5879-4a42-9b6d-c6be776a5a6c"
WOFM01000848.1	RepeatMasker	Unknown	885880	886185	1581	+	.	ID="RND-5_FAMILY-647";Tend="1197";Tstart="896";shortTE="F";uid="97c0224b-ed38-420a-a02d-b9ef72645357"
WOFM01000848.1	RepeatMasker	DNA	342819	342974	994	+	.	ID="RND-5_FAMILY-4767";Tend="1050";Tstart="896";shortTE="F";uid="4c5ce173-ac6e-4022-8b7f-8dcdabc6a669"
WOFM01000848.1	RepeatMasker	Unknown	1063403	1064195	6157	+	.	ID="RND-5_FAMILY-515";Tend="1771";Tstart="941";shortTE="F";uid="ffe69b41-4e67-402d-8a5f-7f448ccf2dd8"
WOFM01000848.1	RepeatMasker	DNA/P	556602	557094	988	+	.	ID="rnd-6_family-4028";Tend="4765";Tstart="4348";shortTE="F";uid="7c382e0e-ea56-47f7-aedb-51ddee86cdee"
WOFM01000848.1	RepeatMasker	DNA	520057	520212	1054	+	.	ID="RND-5_FAMILY-4767";Tend="1039";Tstart="886";shortTE="F";uid="6bc07b8b-3d00-45de-954d-f27ff7b271f0"
WOFM01000848.1	RepeatMasker	Unknown	430063	430286	1095	+	.	ID="RND-1_FAMILY-438";Tend="1169";Tstart="960";shortTE="F";uid="d1f45ec6-24aa-47b2-9b9e-37ec80b14715"
WOFM01000848.1	RepeatMasker	LINE/CR1	1007423	1007802	1347	+	.	ID="RND-6_FAMILY-7492";Tend="1081";Tstart="700";shortTE="F";uid="f8d23710-2e69-4427-b18c-cde00631dacc"
WOFM01000848.1	RepeatMasker	Unknown	927059	927273	1532	+	.	ID="RND-5_FAMILY-3740";Tend="1205";Tstart="986";shortTE="F";uid="e98a88bf-db6b-4ccf-bd8f-602e073c9db8"
WOFM01000848.1	RepeatMasker	Unknown	820766	821122	2343	+	.	ID="RND-5_FAMILY-1913";Tend="1320";Tstart="966";shortTE="F";uid="a756ff90-444b-44fc-9a24-9ea217184d1e"
WOFM01000848.1	RepeatMasker	LTR/Gypsy	243400	243912	3872	+	.	ID="RND-1_FAMILY-13";Tend="6892";Tstart="6438";shortTE="F";uid="c0879a15-e57d-40e4-90b6-bb466c522382"
WOFM01000848.1	RepeatMasker	Unknown	248389	249296	3865	+	.	ID="RND-6_FAMILY-4576";Tend="1333";Tstart="431";shortTE="F";uid="c530ce8b-3899-47bf-9eb7-227bfcedd336"
WOFM01000848.1	RepeatMasker	Unknown	1057114	1057394	1675	+	.	ID="RND-5_FAMILY-852";Tend="1166";Tstart="887";shortTE="F";uid="3112a036-187c-4822-8b0f-654156c5f06f"
WOFM01000848.1	RepeatMasker	Unknown	757061	757733	4345	+	.	ID="RND-6_FAMILY-2894";Tend="1694";Tstart="990";shortTE="F";uid="7700bdbc-fc7b-402d-85f9-c90f75ba7a90"
WOFM01000848.1	RepeatMasker	Unknown	1056383	1056651	1212	+	.	ID="RND-5_FAMILY-793";Tend="1485";Tstart="1214";shortTE="F";uid="bde20916-2410-4c52-86a0-b7660b2b7cfe"
WOFM01000848.1	RepeatMasker	Unknown	310424	311256	4582	+	.	ID="RND-6_FAMILY-15";Tend="1762";Tstart="828";shortTE="F";uid="34bc11e0-1c03-4039-bb1e-8f09e51584dd"
WOFM01000848.1	RepeatMasker	Unknown	432662	433180	2800	+	.	ID="RND-1_FAMILY-10";Tend="1486";Tstart="972";shortTE="F";uid="3da91c0c-3912-41ca-8251-7456710b9038"
WOFM01000848.1	RepeatMasker	Unknown	382147	382310	874	+	.	ID="RND-1_FAMILY-796";Tend="1824";Tstart="1663";shortTE="F";uid="6e1886ac-ea39-456a-9f56-58edf20a5aa1"
WOFM01000848.1	RepeatMasker	LINE/R2-NeSL	569595	569853	1579	+	.	ID="RND-3_FAMILY-38";Tend="1197";Tstart="935";shortTE="F";uid="bbd3b56e-643d-4fc5-8709-94f84ef5f0ce"
WOFM01000848.1	RepeatMasker	Unknown	729613	729926	2012	+	.	ID="RND-6_FAMILY-4333";Tend="973";Tstart="659";shortTE="F";uid="ab19394a-caf3-4572-8a8b-7d390c8f88a8"
WOFM01000848.1	RepeatMasker	LINE/R2-NeSL	119914	120019	607	+	.	ID="RND-3_FAMILY-38";Tend="1439";Tstart="1334";shortTE="F";uid="a0d4837b-3686-4019-8787-6505c0ae6333"
WOFM01000848.1	RepeatMasker	Unknown	6909	7037	555	+	.	ID="RND-6_FAMILY-4106";Tend="2758";Tstart="2630";shortTE="F";uid="91e28f80-b06f-4565-94da-23698505ed45"
WOFM01000848.1	RepeatMasker	DNA/TcMar-Mariner	1094443	1094633	461	+	.	ID="RND-6_FAMILY-9025";Tend="1608";Tstart="1465";shortTE="F";uid="d866ffae-dfe3-4a69-a76b-7faf034a19d2"
WOFM01000848.1	RepeatMasker	Unknown	802998	803658	2813	+	.	ID="RND-1_FAMILY-38";Tend="3263";Tstart="2577";shortTE="F";uid="8abd6de6-3d54-453b-a4c6-b1308faf4c7f"
WOFM01000848.1	RepeatMasker	LTR/Pao	84041	91316	57854	+	.	ID="RND-1_FAMILY-1046";Tend="7986";Tstart="724";shortTE="F";uid="aab7ae56-90c5-4ad8-bc94-34efb86cef99"
WOFM01000848.1	RepeatMasker	Unknown	705081	705214	570	+	.	ID="RND-4_FAMILY-1370";Tend="1088";Tstart="974";shortTE="F";uid="bd208cb5-7b78-4f34-84bb-489544440cfa"
WOFM01000848.1	RepeatMasker	Unknown	390418	390576	1216	+	.	ID="RND-1_FAMILY-984";Tend="1535";Tstart="1378";shortTE="F";uid="a0daf852-2a67-434f-bab7-62b3ea24be94"
WOFM01000848.1	RepeatMasker	RC/Helitron	908592	909305	3836	+	.	ID="RND-6_FAMILY-3636";Tend="2464";Tstart="1699";shortTE="F";uid="ecb93e09-f068-4ea2-8f6c-7a97c8b70f9a"
WOFM01000848.1	RepeatMasker	DNA/PiggyBac	906798	907951	3221	+	.	ID="RND-6_FAMILY-5128";Tend="3172";Tstart="1984";shortTE="F";uid="06a6bf7e-85c3-4960-95c5-2171c8ec6d1d"
WOFM01000848.1	RepeatMasker	RC/Helitron	294565	294707	421	+	.	ID="HELITRON-N9B_LMI";Tend="143";Tstart="1";shortTE="F";uid="cc1672ed-6550-4a43-ab78-3002c7b03cbd"
WOFM01000848.1	RepeatMasker	Unknown	275368	278399	25330	+	.	ID="RND-1_FAMILY-38";Tend="3787";Tstart="771";shortTE="F";uid="1c13edfe-5943-4f12-8373-e3686b966e5c"
WOFM01000848.1	RepeatMasker	Unknown	987552	988039	1949	+	.	ID="RND-6_FAMILY-1373";Tend="1335";Tstart="980";shortTE="F";uid="17004775-7f7d-4e91-aa2c-10dfeeb5ed4d"
WOFM01000848.1	RepeatMasker	Unknown	800953	801144	787	+	.	ID="RND-1_FAMILY-438";Tend="1182";Tstart="994";shortTE="F";uid="92b58d6a-cf6b-46b3-8e6f-5c6611e6ecff"
WOFM01000848.1	RepeatMasker	Unknown	455457	455727	1645	+	.	ID="RND-2_FAMILY-36";Tend="1774";Tstart="1509";shortTE="F";uid="9ba74ec6-eeec-430f-871e-157676cf9b35"
WOFM01000848.1	RepeatMasker	Unknown	883821	884631	3762	+	.	ID="RND-1_FAMILY-258";Tend="1677";Tstart="922";shortTE="F";uid="210eabc9-7164-47e8-9f2d-b9df7023bfab"
WOFM01000848.1	RepeatMasker	DNA/Academ-1	326027	326181	839	+	.	ID="RND-1_FAMILY-579";Tend="933";Tstart="778";shortTE="F";uid="e8706c59-d217-4032-b92e-5ce5255fa86b"
WOFM01000848.1	RepeatMasker	RC/Helitron	63077	63613	1787	+	.	ID="RND-5_FAMILY-2749";Tend="1672";Tstart="1063";shortTE="F";uid="b1b3b116-c7e8-453c-8a83-81641cd3a6bd"
WOFM01000848.1	RepeatMasker	Unknown	303823	304814	2946	+	.	ID="RND-6_FAMILY-14429";Tend="1225";Tstart="215";shortTE="F";uid="b727ade0-8a5a-4dd0-bc2e-0d53bb1e0c45"
WOFM01000848.1	RepeatMasker	Unknown	119659	119911	1151	+	.	ID="RND-1_FAMILY-117";Tend="1224";Tstart="949";shortTE="F";uid="3211a098-63b1-402d-b2f7-181e3d1b6078"
WOFM01000848.1	RepeatMasker	DNA/hAT-Tip100	805492	806387	5322	+	.	ID="RND-6_FAMILY-12079";Tend="1264";Tstart="349";shortTE="F";uid="e0741da2-02af-46f9-8bec-ca670b7c0391"
WOFM01000848.1	RepeatMasker	Unknown	450651	450844	1066	+	.	ID="RND-1_FAMILY-438";Tend="1164";Tstart="959";shortTE="F";uid="2bd8f027-0bee-4900-a071-09f56b52a9b8"
WOFM01000848.1	RepeatMasker	DNA/TcMar-Mariner	1028499	1028737	595	+	.	ID="RND-6_FAMILY-9025";Tend="1606";Tstart="1402";shortTE="F";uid="bdeceee8-22a4-4ac1-8e83-3384b935d69c"
WOFM01000848.1	RepeatMasker	LTR/Gypsy	255996	256355	2599	+	.	ID="RND-1_FAMILY-226";Tend="1282";Tstart="925";shortTE="F";uid="9e2e9724-8186-4612-9145-7c64d69c1f16"
WOFM01000848.1	RepeatMasker	Unknown	219100	219389	1139	+	.	ID="RND-5_FAMILY-246";TEgroup="ctg_2196%7CRND-5_FAMILY-246%7C1";Tend="1733";Tstart="621";shortTE="F";uid="fbab2ccf-a741-41f8-8deb-3288eed993a0"
WOFM01000848.1	RepeatMasker	Unknown	677229	677542	2363	+	.	ID="RND-6_FAMILY-1824";Tend="1263";Tstart="956";shortTE="F";uid="32281106-df48-4c84-80d5-c99f733bd957"
WOFM01000848.1	RepeatMasker	Unknown	218417	218558	795	+	.	ID="RND-5_FAMILY-784";Tend="1246";Tstart="1105";shortTE="F";uid="e250f5e7-850d-430b-8dfe-39cd14780c6d"
WOFM01000848.1	RepeatMasker	Unknown	707747	709100	5875	+	.	ID="RND-6_FAMILY-1641";Tend="1657";Tstart="637";shortTE="F";uid="3015d41b-ea42-4928-8b43-acc649c5c1a2"
WOFM01000848.1	RepeatMasker	Unknown	453964	454422	2118	+	.	ID="RND-2_FAMILY-36";Tend="1075";Tstart="617";shortTE="F";uid="473c9617-4600-436f-ba07-b1543605bde0"
WOFM01000848.1	RepeatMasker	DNA/TcMar-Tigger	477790	478264	2535	+	.	ID="RND-4_FAMILY-568";Tend="1357";Tstart="816";shortTE="F";uid="ed17ef9c-89db-4fc7-9f8f-6e32fbd62a34"
WOFM01000848.1	RepeatMasker	Unknown	164198	164499	1549	+	.	ID="RND-3_FAMILY-213";Tend="1173";Tstart="876";shortTE="F";uid="926e77fc-1007-40fd-9bfe-a73515d1b460"
WOFM01000848.1	RepeatMasker	Unknown	338063	338384	1972	+	.	ID="RND-5_FAMILY-1913";Tend="1315";Tstart="975";shortTE="F";uid="a7734287-238e-4007-8b1f-1842fd2f1178"
WOFM01000848.1	RepeatMasker	Unknown	460200	460523	2089	+	.	ID="RND-6_FAMILY-14429";Tend="1232";Tstart="910";shortTE="F";uid="c11d19c9-f423-4c4c-8811-3008c8d53e88"
WOFM01000848.1	RepeatMasker	Unknown	482092	482227	470	+	.	ID="RND-5_FAMILY-842";Tend="1074";Tstart="939";shortTE="F";uid="b8e1a87b-41ec-4a58-b7a1-a28276a07439"
WOFM01000848.1	RepeatMasker	Unknown	856743	856884	2816	+	.	ID="RND-1_FAMILY-10";Tend="1527";Tstart="692";shortTE="F";uid="9cbaffc2-c71b-43c1-9065-feaeb4c90783"
WOFM01000848.1	RepeatMasker	Unknown	173219	173453	438	+	.	ID="RND-1_FAMILY-126";Tend="928";Tstart="717";shortTE="F";uid="d945c306-8c11-40ec-997d-83d3c2309ce6"
WOFM01000848.1	RepeatMasker	LTR/Copia	630753	633768	527	+	.	ID="COPIA-4_MMA-I";TEgroup="ctg_2196%7CCOPIA-4_MMA-I%7C1";Tend="4033";Tstart="101";shortTE="F";uid="baf9611f-5f51-464b-b31d-0756afaed0b3"
WOFM01000848.1	RepeatMasker	Unknown	224832	225158	1334	+	.	ID="RND-2_FAMILY-36";Tend="936";Tstart="618";shortTE="F";uid="35f7eaec-c1c5-4489-8f1f-928911c11b83"
WOFM01000848.1	RepeatMasker	Unknown	823314	823479	695	+	.	ID="RND-1_FAMILY-402";Tend="1646";Tstart="1450";shortTE="F";uid="0ea3e910-76b7-4a40-a6ce-8165043a9f30"
WOFM01000848.1	RepeatMasker	DNA/Academ-1	581210	581620	2321	+	.	ID="RND-4_FAMILY-1498";Tend="1195";Tstart="783";shortTE="F";uid="177b59b9-4304-474d-ba33-ccd7eaaf94b2"
WOFM01000848.1	RepeatMasker	Unknown	720548	720863	1488	+	.	ID="RND-6_FAMILY-1641";TEgroup="ctg_2196%7CRND-6_FAMILY-1641%7C1";Tend="1660";Tstart="701";shortTE="F";uid="ea266702-2d7f-4b55-9278-8b0962089c02"
WOFM01000848.1	RepeatMasker	DNA/TcMar-Tigger	599942	600438	2859	+	.	ID="RND-4_FAMILY-740";Tend="1489";Tstart="974";shortTE="F";uid="d026e9eb-0c6f-4170-ba18-6e19334d99f1"
WOFM01000848.1	RepeatMasker	Unknown	165799	166007	538	+	.	ID="RND-6_FAMILY-734";Tend="1153";Tstart="930";shortTE="F";uid="1071ca7d-9de2-4807-995e-4a44e8df448e"
WOFM01000848.1	RepeatMasker	Unknown	381835	381988	784	+	.	ID="RND-1_FAMILY-796";Tend="1667";Tstart="1495";shortTE="F";uid="b8ad18d3-a1b6-4d12-b669-20ab20150d7e"
WOFM01000848.1	RepeatMasker	Unknown	103962	104140	751	+	.	ID="RND-5_FAMILY-1614";Tend="1151";Tstart="890";shortTE="F";uid="ac489acb-8ae9-44d0-ae77-78c14aee49c5"
WOFM01000848.1	RepeatMasker	LTR/Gypsy	564170	564592	3528	+	.	ID="RND-1_FAMILY-211";Tend="8115";Tstart="7692";shortTE="F";uid="4609d1c2-896b-48e8-93cf-b1d5fa66f071"
WOFM01000848.1	RepeatMasker	DNA/hAT-Tip100	1028948	1030661	13331	+	.	ID="RND-6_FAMILY-5005";TEgroup="ctg_2196%7CRND-6_FAMILY-5005%7C1";Tend="2510";Tstart="653";shortTE="F";uid="1f36cb9a-c245-4ca1-a748-10d7fb82955f"
WOFM01000848.1	RepeatMasker	Unknown	531879	532054	459	+	.	ID="RND-6_FAMILY-734";Tend="1122";Tstart="930";shortTE="F";uid="59500678-f7f9-44e0-8dde-3c220b53ad2a"
WOFM01000848.1	RepeatMasker	Unknown	791613	792002	2535	+	.	ID="RND-3_FAMILY-526";Tend="1429";Tstart="1046";shortTE="F";uid="931f2582-4a9a-4d7a-8c04-6a5646c04f07"
WOFM01000848.1	RepeatMasker	LTR/Gypsy	317416	317870	3291	+	.	ID="RND-1_FAMILY-779";Tend="3847";Tstart="3389";shortTE="F";uid="fdceb2b2-9038-4363-af8c-85cd4b59067e"
WOFM01000848.1	RepeatMasker	Unknown	12464	13377	6044	+	.	ID="RND-6_FAMILY-1150";Tend="1925";Tstart="962";shortTE="F";uid="f80cfb80-ed2a-4d1b-8d20-1ede143eba6e"
WOFM01000848.1	RepeatMasker	Unknown	547377	547525	908	+	.	ID="RND-1_FAMILY-10";Tend="1111";Tstart="962";shortTE="F";uid="0b202121-1e47-4ac8-aae3-2bdcdf9bd030"
WOFM01000848.1	RepeatMasker	DNA/hAT-Ac	671199	671588	2281	+	.	ID="RND-5_FAMILY-3076";Tend="1303";Tstart="918";shortTE="F";uid="e7019aa5-4a92-4b95-89b3-1d3dfaef215a"
WOFM01000848.1	RepeatMasker	Unknown	677538	677689	793	+	.	ID="RND-1_FAMILY-195";Tend="1483";Tstart="1333";shortTE="F";uid="cec6b9d7-c3ec-4474-b4b4-5eb9c909ee3c"
WOFM01000848.1	RepeatMasker	DNA/Crypton-I	717573	718181	2367	+	.	ID="RND-4_FAMILY-334";TEgroup="ctg_2196%7CRND-4_FAMILY-334%7C3";Tend="1687";Tstart="886";shortTE="F";uid="0d4fb78d-d5e2-4ff8-85a0-fc3f1ce7c11e"
WOFM01000848.1	RepeatMasker	DNA/Sola-1	193024	193373	737	+	.	ID="RND-5_FAMILY-2465";Tend="1688";Tstart="1345";shortTE="F";uid="23831b17-8694-4610-b09a-58e4bc893fa4"
WOFM01000848.1	RepeatMasker	Unknown	687612	688291	2544	+	.	ID="RND-1_FAMILY-738";Tend="1689";Tstart="1001";shortTE="F";uid="1ed02854-dcca-4618-acaa-50b889ffdcd7"
WOFM01000848.1	RepeatMasker	DNA/Sola-1	861999	862161	646	+	.	ID="RND-5_FAMILY-2465";Tend="1711";Tstart="1551";shortTE="F";uid="259b2f3c-550f-4b76-9d1d-ecf078f9afda"
WOFM01000848.1	RepeatMasker	Unknown	811467	811624	510	+	.	ID="RND-1_FAMILY-39";Tend="1598";Tstart="1439";shortTE="F";uid="8dbfddbd-6a41-4938-b2ea-98c881eee10f"
WOFM01000848.1	RepeatMasker	LINE/R2-NeSL	216911	217307	2311	+	.	ID="RND-3_FAMILY-38";Tend="1333";Tstart="934";shortTE="F";uid="4eaea71e-20b4-4a27-b229-fb0a48050827"
WOFM01000848.1	RepeatMasker	Unknown	753132	753333	1178	+	.	ID="RND-1_FAMILY-70";Tend="1165";Tstart="830";shortTE="F";uid="337c99cf-b794-4553-bf13-0b1808fefb6f"
WOFM01000848.1	RepeatMasker	Unknown	945008	946425	11636	+	.	ID="RND-1_FAMILY-145";Tend="2332";Tstart="888";shortTE="F";uid="c57a2e08-d918-4f2c-8638-f0bdb5a3efc6"
WOFM01000848.1	RepeatMasker	LINE/CR1	955569	955808	1375	+	.	ID="RND-5_FAMILY-655";Tend="1143";Tstart="899";shortTE="F";uid="26acc005-b120-433a-8899-3c5a8e55eafd"
WOFM01000848.1	RepeatMasker	Unknown	717410	717560	643	+	.	ID="RND-1_FAMILY-721";Tend="1056";Tstart="898";shortTE="F";uid="ca92eea5-bb84-4662-a70f-f335c1d538b1"
WOFM01000848.1	RepeatMasker	Unknown	585299	586442	3411	+	.	ID="RND-2_FAMILY-36";Tend="1776";Tstart="799";shortTE="F";uid="fdcf6e16-97be-4183-9174-1fbbf1111a6b"
WOFM01000848.1	RepeatMasker	DNA/TcMar-m44	687013	687391	2468	+	.	ID="RND-1_FAMILY-929";Tend="1332";Tstart="928";shortTE="F";uid="433ca7a7-45f6-4ac7-8118-2de83cca716c"
WOFM01000848.1	RepeatMasker	LTR/Pao	390951	392593	12918	+	.	ID="RND-1_FAMILY-1032";Tend="2352";Tstart="682";shortTE="F";uid="7995e037-1ec6-4a62-86d4-c72e62c3345b"
WOFM01000848.1	RepeatMasker	Unknown	636014	636156	811	+	.	ID="RND-1_FAMILY-58";Tend="1074";Tstart="934";shortTE="F";uid="fe873a3a-046a-413a-a870-cccde58f62e9"
WOFM01000848.1	RepeatMasker	Unknown	3694	3873	536	+	.	ID="RND-1_FAMILY-1";TEgroup="ctg_2196%7CRND-1_FAMILY-1%7C1";Tend="1275";Tstart="1101";shortTE="T";uid="9ffa9559-431e-4b2f-ab82-2034f57115e8"
WOFM01000848.1	RepeatMasker	Unknown	843175	843351	1046	+	.	ID="RND-4_FAMILY-305";Tend="1147";Tstart="974";shortTE="F";uid="1b474190-832e-4e5e-b894-5b1714328262"
WOFM01000848.1	RepeatMasker	Unknown	743053	743240	829	+	.	ID="RND-1_FAMILY-317";Tend="1087";Tstart="904";shortTE="F";uid="f85ed2d0-f77a-4516-9e8a-51424b882fe5"
WOFM01000848.1	RepeatMasker	Unknown	1036542	1036893	2217	+	.	ID="RND-1_FAMILY-684";Tend="1333";Tstart="964";shortTE="F";uid="44d1bfb3-c88c-42ea-9d86-451fd96435a3"
WOFM01000848.1	RepeatMasker	RC/Helitron	564943	565107	563	+	.	ID="RND-4_FAMILY-590";Tend="1132";Tstart="971";shortTE="F";uid="6d3631fb-c75f-4bdc-aaa4-7a74c67787f0"
WOFM01000848.1	RepeatMasker	Unknown	846693	846924	1256	+	.	ID="RND-4_FAMILY-829";Tend="1750";Tstart="1521";shortTE="F";uid="d6e74fe6-dd1b-4fde-a559-a039def4c1dd"
WOFM01000848.1	RepeatMasker	Unknown	709139	709258	578	+	.	ID="RND-6_FAMILY-5200";Tend="1737";Tstart="1617";shortTE="F";uid="d6aadcd1-06e2-4d5b-afef-26ebd2a4fc86"
WOFM01000848.1	RepeatMasker	Unknown	725353	725829	607	+	.	ID="RND-1_FAMILY-578";TEgroup="ctg_2196%7CRND-1_FAMILY-578%7C1";Tend="1498";Tstart="900";shortTE="F";uid="e2e23b25-58b8-435f-b8de-422e445369d1"
WOFM01000848.1	RepeatMasker	Unknown	158921	159087	830	+	.	ID="RND-1_FAMILY-258";Tend="1066";Tstart="904";shortTE="F";uid="fc78e35b-5d47-4660-a219-ec7ecad63677"
WOFM01000848.1	RepeatMasker	Unknown	502539	503322	3159	+	.	ID="RND-1_FAMILY-10";Tend="1863";Tstart="782";shortTE="F";uid="433180c0-4957-4fba-8621-f577efdd4f2d"
WOFM01000848.1	RepeatMasker	Unknown	57977	58377	2627	+	.	ID="RND-1_FAMILY-903";Tend="1310";Tstart="912";shortTE="F";uid="0022f04c-d879-4514-95b8-cf72e15df227"
WOFM01000848.1	RepeatMasker	Unknown	379982	380299	2170	+	.	ID="RND-1_FAMILY-251";Tend="1229";Tstart="902";shortTE="F";uid="615007c9-c7d3-468f-9f61-764475a362f6"
WOFM01000848.1	RepeatMasker	DNA/TcMar-Tc1	581619	581831	952	+	.	ID="RND-6_FAMILY-1200";Tend="1225";Tstart="970";shortTE="F";uid="091819b0-05fd-4a2b-94b7-f9ebd0425575"
WOFM01000848.1	RepeatMasker	LTR/Gypsy	638240	638677	1636	+	.	ID="RND-1_FAMILY-74";Tend="1180";Tstart="720";shortTE="F";uid="5a594588-3e62-4194-bab6-cd6001189c71"
WOFM01000848.1	RepeatMasker	DNA/MULE-MuDR	542967	543328	899	+	.	ID="RND-6_FAMILY-2730";Tend="1727";Tstart="1347";shortTE="F";uid="6485d1c4-bef8-4b31-bd20-4ea494fcb724"
WOFM01000848.1	RepeatMasker	Unknown	728187	728796	3276	+	.	ID="RND-6_FAMILY-6584";Tend="1492";Tstart="945";shortTE="F";uid="308b7186-5e76-4ccc-b726-e0f5d3b3348e"
WOFM01000848.1	RepeatMasker	Unknown	658846	659004	976	+	.	ID="RND-1_FAMILY-58";Tend="1108";Tstart="954";shortTE="F";uid="1ce5e7c1-36cb-4db9-bf21-439a18cb8b58"
WOFM01000848.1	RepeatMasker	Unknown	881160	881751	3904	+	.	ID="RND-1_FAMILY-9";Tend="1530";Tstart="936";shortTE="F";uid="fe43acce-ef95-4735-a7ea-c8afa03790b3"
WOFM01000848.1	RepeatMasker	Unknown	111292	111982	4413	+	.	ID="RND-6_FAMILY-1708";Tend="1596";Tstart="864";shortTE="F";uid="9b2ca59e-6816-4490-8c77-de50881b690d"
WOFM01000848.1	RepeatMasker	Unknown	423706	424167	2080	+	.	ID="RND-4_FAMILY-900";Tend="1441";Tstart="961";shortTE="F";uid="fae966b0-d159-4d90-89bf-fa062789e0de"
WOFM01000848.1	RepeatMasker	Unknown	824073	824441	2334	+	.	ID="RND-1_FAMILY-146";Tend="1236";Tstart="880";shortTE="F";uid="b1266e61-afc0-4445-8040-3665a23a8a13"
WOFM01000848.1	RepeatMasker	LINE/R2-NeSL	371306	371547	1261	+	.	ID="RND-3_FAMILY-38";Tend="1293";Tstart="1049";shortTE="F";uid="94fa7c0a-5cb3-4391-9d53-a88dc8198500"
WOFM01000848.1	RepeatMasker	LTR/Pao	829386	835243	51666	+	.	ID="RND-6_FAMILY-460";Tend="6662";Tstart="765";shortTE="F";uid="742ba857-77c1-4183-89f0-f70e944b09df"
WOFM01000848.1	RepeatMasker	Unknown	591399	591645	2016	+	.	ID="RND-1_FAMILY-824";Tend="1243";Tstart="996";shortTE="F";uid="6a558725-7e6b-4b29-aed6-f196ac868b16"
WOFM01000848.1	RepeatMasker	Unknown	455264	455418	803	+	.	ID="RND-6_FAMILY-3132";Tend="1950";Tstart="1772";shortTE="F";uid="edcc9c7d-4f63-4f36-b1ff-52af63d712d3"
WOFM01000848.1	RepeatMasker	Unknown	416760	417142	1678	+	.	ID="RND-1_FAMILY-8";Tend="1794";Tstart="1367";shortTE="F";uid="f250588f-38bf-4916-a5e3-2c9ecfe144f8"
WOFM01000848.1	RepeatMasker	Unknown	941547	941648	756	+	.	ID="RND-1_FAMILY-175";Tend="970";Tstart="869";shortTE="F";uid="b40fc85a-6500-4010-998b-911d0ef9f7df"
WOFM01000848.1	RepeatMasker	LTR/Gypsy	763680	771735	61301	+	.	ID="RND-1_FAMILY-378";Tend="11459";Tstart="3414";shortTE="F";uid="ef885e55-b42c-4565-875f-7b2f3adf0e11"
WOFM01000848.1	RepeatMasker	Unknown	938032	938492	1599	+	.	ID="RND-1_FAMILY-48";Tend="1684";Tstart="1198";shortTE="F";uid="4fba6ecd-b2e8-48b8-ad23-5c0ae1f2ea35"
WOFM01000848.1	RepeatMasker	Unknown	375563	376808	4206	+	.	ID="RND-6_FAMILY-10271";Tend="1884";Tstart="559";shortTE="F";uid="7e5482d0-99a9-4369-bb47-3686bf2c3e65"
WOFM01000848.1	RepeatMasker	Unknown	965833	966290	1984	+	.	ID="RND-5_FAMILY-3816";Tend="1165";Tstart="605";shortTE="F";uid="6e8b1ee5-a7e8-4eaf-a251-4489bdbf103f"
WOFM01000848.1	RepeatMasker	LINE/RTE-BovB	122646	122949	2201	+	.	ID="RND-6_FAMILY-2155";Tend="1690";Tstart="1376";shortTE="F";uid="db78e40b-49c0-4e32-87e4-103ee47770f1"
WOFM01000848.1	RepeatMasker	Unknown	926225	926476	1918	+	.	ID="RND-5_FAMILY-3740";Tend="1206";Tstart="953";shortTE="F";uid="65978035-3030-4563-b50e-68d2eece8b0c"
WOFM01000848.1	RepeatMasker	LINE/CR1	177273	177417	506	+	.	ID="RND-1_FAMILY-527";Tend="1477";Tstart="1348";shortTE="F";uid="1df45036-ac89-4cfb-849d-ac83eed5cabf"
WOFM01000848.1	RepeatMasker	Unknown	110566	110677	488	+	.	ID="RND-5_FAMILY-397";Tend="947";Tstart="845";shortTE="F";uid="a3229eb9-3841-4dc4-bbeb-30e31b887eb1"
WOFM01000848.1	RepeatMasker	LINE/RTE-BovB	676834	677246	2274	-	.	ID="RND-3_FAMILY-11";Tend="1468";Tstart="1039";shortTE="F";uid="2a80614a-bfcd-4a0a-b74e-1e24a10227f7"
WOFM01000848.1	RepeatMasker	DNA/hAT	651569	651912	1443	-	.	ID="RND-5_FAMILY-1560";Tend="1390";Tstart="985";shortTE="F";uid="dcacdbdb-7198-4359-b246-dd452f8f1075"
WOFM01000848.1	RepeatMasker	Unknown	683781	684075	1092	-	.	ID="RND-5_FAMILY-140";Tend="1241";Tstart="970";shortTE="F";uid="efb20bd8-bd24-478a-8c35-77eaf0ed73e8"
WOFM01000848.1	RepeatMasker	Unknown	226030	226246	586	-	.	ID="RND-6_FAMILY-795";Tend="992";Tstart="821";shortTE="F";uid="6e64a704-5bd6-48ec-9717-c4c32fbb77ce"
WOFM01000848.1	RepeatMasker	Unknown	709134	709234	583	-	.	ID="RND-6_FAMILY-1060";Tend="653";Tstart="553";shortTE="F";uid="06efb08e-f5d3-498c-bb10-7fa441430145"
WOFM01000848.1	RepeatMasker	RC/Helitron	166575	166898	958	-	.	ID="RND-6_FAMILY-2313";TEgroup="ctg_2196%7CRND-6_FAMILY-2313%7C2";Tend="1196";Tstart="710";shortTE="F";uid="459c0741-2919-49f2-adcb-d22281b46ffa"
WOFM01000848.1	RepeatMasker	DNA/TcMar-Tc1	715960	716153	688	-	.	ID="RND-6_FAMILY-1200";Tend="1205";Tstart="966";shortTE="F";uid="a66981ce-46db-4387-80e1-38198a7abe3a"
WOFM01000848.1	RepeatMasker	Unknown	190255	190357	619	-	.	ID="RND-6_FAMILY-3860";Tend="1929";Tstart="1827";shortTE="F";uid="77dc19bf-e5c2-4c8a-96de-69725a60bd70"
WOFM01000848.1	RepeatMasker	Unknown	160056	160509	3265	-	.	ID="RND-6_FAMILY-7366";Tend="1422";Tstart="965";shortTE="F";uid="7d03f2ab-f783-4437-b822-31a0f061260a"
```
