## Supplementary material for "Transposon accumulation at xenobiotic gene family loci: a comparative genomic analysis in aphids": Sup_File_S2: ericerusPela_GCA_011428145.1.filteredRepeats.gff (part 24 of 86)

```
WOFM01000848.1	RepeatMasker	Unknown	137023	137180	1078	-	.	ID="RND-5_FAMILY-1913";Tend="1317";Tstart="1160";shortTE="F";uid="c5043857-afdc-4bf8-8246-ebfa27d8e02a"
WOFM01000848.1	RepeatMasker	DNA/Academ-1	67057	67697	4163	-	.	ID="RND-1_FAMILY-243";Tend="1859";Tstart="1212";shortTE="F";uid="1bfd5cd8-b21f-4a33-83ee-d8ac54b4490a"
WOFM01000848.1	RepeatMasker	Unknown	793497	793782	869	-	.	ID="RND-5_FAMILY-187";Tend="1316";Tstart="1011";shortTE="F";uid="88d383fd-d135-47cb-b3a1-a24f8b8d4607"
WOFM01000848.1	RepeatMasker	Unknown	478443	478860	1430	-	.	ID="RND-4_FAMILY-84";Tend="1871";Tstart="1446";shortTE="F";uid="eda7ae2a-65f8-40fe-87b8-ce08694c105d"
WOFM01000848.1	RepeatMasker	Unknown	28723	28884	487	-	.	ID="RND-3_FAMILY-565";Tend="1329";Tstart="1163";shortTE="F";uid="57d1d729-6df7-41c0-9780-c3b6b0d7dada"
WOFM01000848.1	RepeatMasker	LTR/Gypsy	1117406	1117548	480	-	.	ID="GYPSY-24_DEL-I";Tend="2762";Tstart="2615";shortTE="F";uid="7f9e4acf-37bd-4137-9d88-2155ec86f5ae"
WOFM01000848.1	RepeatMasker	Unknown	843348	844105	1552	-	.	ID="RND-6_FAMILY-407";TEgroup="ctg_2196%7CRND-6_FAMILY-407%7C1";Tend="1371";Tstart="132";shortTE="F";uid="dcb9a47f-acd4-4745-a02e-acb787c765bb"
WOFM01000848.1	RepeatMasker	LTR/Pao	99003	101623	1498	-	.	ID="RND-5_FAMILY-2502";TEgroup="ctg_2196%7CRND-5_FAMILY-2502%7C1";Tend="3122";Tstart="683";shortTE="F";uid="1f726619-130b-4bb9-bb4b-13a9d995524d"
WOFM01000848.1	RepeatMasker	DNA/TcMar-Mariner	446498	446682	564	-	.	ID="RND-5_FAMILY-138";Tend="865";Tstart="671";shortTE="F";uid="08e8d7a5-bdf3-4d34-a226-6bdb4a64dc52"
WOFM01000848.1	RepeatMasker	LTR/Gypsy	957936	964826	52527	-	.	ID="RND-1_FAMILY-845";Tend="7729";Tstart="764";shortTE="F";uid="3ab24810-76b7-4dac-9ba9-dc8cca72cd21"
WOFM01000848.1	RepeatMasker	Unknown	1002081	1002443	1259	-	.	ID="RND-1_FAMILY-402";Tend="1649";Tstart="1272";shortTE="F";uid="b68d06c4-c8ec-4c6b-b23f-5e6e8173a0db"
WOFM01000848.1	RepeatMasker	Unknown	373273	373487	1081	-	.	ID="RND-5_FAMILY-782";Tend="1188";Tstart="944";shortTE="F";uid="957a829d-d006-405f-b354-624f5e9a3a31"
WOFM01000848.1	RepeatMasker	DNA/Crypton-I	251209	251574	983	-	.	ID="RND-4_FAMILY-334";TEgroup="ctg_2196%7CRND-4_FAMILY-334%7C2";Tend="1696";Tstart="974";shortTE="F";uid="e45ac983-3c86-4345-94fc-f245891c002c"
WOFM01000848.1	RepeatMasker	Unknown	303825	304951	4951	-	.	ID="RND-1_FAMILY-8";Tend="1818";Tstart="651";shortTE="F";uid="bbb5f49d-0f1f-407d-8be3-1145c05619a7"
WOFM01000848.1	RepeatMasker	Unknown	923167	923464	2260	-	.	ID="RND-6_FAMILY-1824";Tend="1255";Tstart="956";shortTE="F";uid="4885271a-f388-4820-b296-56fb84c4d07d"
WOFM01000848.1	RepeatMasker	Unknown	1056956	1057117	873	-	.	ID="RND-1_FAMILY-117";Tend="1223";Tstart="1050";shortTE="F";uid="62bea5d8-02e8-4f7f-a37f-6df19a617ab3"
WOFM01000848.1	RepeatMasker	Unknown	849907	850479	2563	-	.	ID="RND-1_FAMILY-468";Tend="5601";Tstart="5000";shortTE="F";uid="9ebb2a36-86fe-419c-a70d-71e65758e3ea"
WOFM01000848.1	RepeatMasker	Unknown	122936	123191	656	-	.	ID="RND-4_FAMILY-1083";TEgroup="ctg_2196%7CRND-4_FAMILY-1083%7C1";Tend="1529";Tstart="871";shortTE="F";uid="de201ced-c8e6-4c77-8216-5dac1ac928cf"
WOFM01000848.1	RepeatMasker	Unknown	230484	230910	1628	-	.	ID="RND-6_FAMILY-10271";Tend="2504";Tstart="2095";shortTE="F";uid="a32bfef8-101f-4c3e-8d16-c1feb1c7f399"
WOFM01000848.1	RepeatMasker	DNA/Academ-1	839048	839165	759	-	.	ID="RND-5_FAMILY-1536";Tend="1906";Tstart="1789";shortTE="F";uid="8dfe3058-226a-4e46-8fc7-8b49490339c7"
WOFM01000848.1	RepeatMasker	Unknown	707299	707739	1102	-	.	ID="RND-3_FAMILY-391";TEgroup="ctg_2196%7CRND-3_FAMILY-391%7C1";Tend="1462";Tstart="897";shortTE="F";uid="ae592139-3170-4408-aee9-0de82c83f199"
WOFM01000848.1	RepeatMasker	Unknown	618561	618954	1082	-	.	ID="RND-4_FAMILY-688";Tend="1297";Tstart="915";shortTE="F";uid="5375c35f-eb9a-42a3-9d47-e952733fde3f"
WOFM01000848.1	RepeatMasker	Unknown	825874	826030	759	-	.	ID="RND-1_FAMILY-126";Tend="1774";Tstart="1643";shortTE="F";uid="248b7c8c-7eb3-4a31-ba51-ef544dd0070a"
WOFM01000848.1	RepeatMasker	Unknown	6246	6356	469	-	.	ID="RND-6_FAMILY-151";Tend="1392";Tstart="1282";shortTE="F";uid="d36fc67b-ed45-4840-9614-cf10b19ed629"
WOFM01000848.1	RepeatMasker	LTR/Gypsy	996834	997834	6646	-	.	ID="RND-1_FAMILY-446";Tend="1869";Tstart="825";shortTE="F";uid="47a1efcc-215d-42c4-b54c-c22319e84023"
WOFM01000848.1	RepeatMasker	LINE/R2-NeSL	59028	59547	3597	-	.	ID="RND-3_FAMILY-38";Tend="1439";Tstart="940";shortTE="F";uid="084831f5-8fcf-4cae-88fe-668e77f009b2"
WOFM01000848.1	RepeatMasker	Unknown	242705	243427	3732	-	.	ID="RND-4_FAMILY-1347";Tend="1810";Tstart="1047";shortTE="F";uid="0afd4a4e-1d42-4800-90d4-62b0b4458feb"
WOFM01000848.1	RepeatMasker	Unknown	51013	51181	836	-	.	ID="RND-5_FAMILY-784";Tend="1506";Tstart="1338";shortTE="F";uid="50d1e801-4e63-4e9f-a513-b76ad55a6560"
WOFM01000848.1	RepeatMasker	Unknown	137925	138054	768	-	.	ID="RND-4_FAMILY-265";Tend="1730";Tstart="1597";shortTE="F";uid="7353ad99-b47c-4b8e-a378-37a8093ebec7"
WOFM01000848.1	RepeatMasker	DNA/TcMar-Tc1	1055155	1056098	767	-	.	ID="RND-5_FAMILY-682";TEgroup="ctg_2196%7CRND-5_FAMILY-682%7C1";Tend="1918";Tstart="964";shortTE="F";uid="0e682b7b-394a-41aa-8d16-ce7604ffca30"
WOFM01000848.1	RepeatMasker	DNA/CMC-EnSpm	754380	754806	3283	-	.	ID="RND-1_FAMILY-350";Tend="1333";Tstart="895";shortTE="F";uid="b921de25-f661-4ba4-ac28-1749b7bc62e3"
WOFM01000848.1	RepeatMasker	RC/Helitron	518240	518834	2164	-	.	ID="RND-4_FAMILY-618";Tend="1491";Tstart="904";shortTE="F";uid="6055a295-e55e-4573-a26e-acc43c4de596"
WOFM01000848.1	RepeatMasker	Unknown	489655	490270	2439	-	.	ID="RND-1_FAMILY-814";Tend="2404";Tstart="1729";shortTE="F";uid="2d34e775-ddd2-4296-a52c-d71fa5a109ac"
WOFM01000848.1	RepeatMasker	Unknown	545113	545266	743	-	.	ID="RND-6_FAMILY-7366";Tend="1389";Tstart="1238";shortTE="F";uid="04885e82-5db0-4835-9da9-7d4ef62c6a36"
WOFM01000848.1	RepeatMasker	Unknown	806460	806630	586	-	.	ID="RND-6_FAMILY-902";Tend="1616";Tstart="1450";shortTE="F";uid="0633c7e0-9998-44f3-97ca-ae9bf34c0428"
WOFM01000848.1	RepeatMasker	Unknown	869454	869748	1971	-	.	ID="RND-1_FAMILY-58";Tend="1254";Tstart="957";shortTE="F";uid="fc98f84c-67b0-4f12-8a1e-2d8ce21c48bf"
WOFM01000848.1	RepeatMasker	Unknown	854744	855114	2491	-	.	ID="RND-6_FAMILY-1708";Tend="1220";Tstart="859";shortTE="F";uid="92669341-2379-427c-80e0-2c3247341627"
WOFM01000848.1	RepeatMasker	DNA/Academ-1	801966	802997	8802	-	.	ID="rnd-1_family-73";Tend="2525";Tstart="919";shortTE="F";uid="3000ed4c-824b-4bab-80bc-ff21145ba141"
WOFM01000848.1	RepeatMasker	Unknown	819435	819595	1246	-	.	ID="RND-1_FAMILY-70";Tend="1160";Tstart="996";shortTE="F";uid="9b517b7f-216f-402f-b737-cb1115105c6d"
WOFM01000848.1	RepeatMasker	Unknown	736156	736683	1306	-	.	ID="RND-5_FAMILY-403";TEgroup="ctg_2196%7CRND-5_FAMILY-403%7C1";Tend="1545";Tstart="1124";shortTE="F";uid="4483475e-f90a-473c-93ae-099b0464cd34"
WOFM01000848.1	RepeatMasker	Unknown	449239	449504	882	-	.	ID="RND-5_FAMILY-954";Tend="1194";Tstart="937";shortTE="F";uid="12fe37a9-578a-46a4-a597-7aa7b3902ffe"
WOFM01000848.1	RepeatMasker	Unknown	874329	874611	704	-	.	ID="RND-5_FAMILY-4398";Tend="1438";Tstart="1162";shortTE="F";uid="65c829ad-6ff0-413a-a264-df7ad49438f8"
WOFM01000848.1	RepeatMasker	DNA/MULE-MuDR	50283	50976	3153	-	.	ID="RND-6_FAMILY-1081";Tend="1412";Tstart="691";shortTE="F";uid="86dd9b1a-3fc4-431b-a5d5-00be7f4d15d9"
WOFM01000848.1	RepeatMasker	LTR/Gypsy	386751	387388	4112	-	.	ID="RND-1_FAMILY-55";Tend="1612";Tstart="968";shortTE="F";uid="61bf99d7-6f6d-483c-9878-060e1995b568"
WOFM01000848.1	RepeatMasker	DNA	411047	411494	1507	-	.	ID="RND-5_FAMILY-3205";Tend="1226";Tstart="760";shortTE="F";uid="e87ee3a4-0b09-4b18-8612-1c02db3e5464"
WOFM01000848.1	RepeatMasker	Unknown	933628	933934	986	-	.	ID="RND-6_FAMILY-2382";Tend="1636";Tstart="1335";shortTE="F";uid="5d7e0b1d-e8bc-4824-bf47-0de640daca9c"
WOFM01000848.1	RepeatMasker	Unknown	138031	138243	770	-	.	ID="RND-1_FAMILY-616";Tend="1522";Tstart="1307";shortTE="F";uid="41642ee1-af56-48e3-bf89-602c02cd9b3b"
WOFM01000848.1	RepeatMasker	DNA	726283	726478	1168	-	.	ID="RND-5_FAMILY-4767";Tend="1055";Tstart="869";shortTE="F";uid="8e583ae2-e54c-4108-9fa6-5d991d495d34"
WOFM01000848.1	RepeatMasker	Unknown	926824	927056	1528	-	.	ID="RND-1_FAMILY-319";Tend="1368";Tstart="1131";shortTE="F";uid="653f38bb-8898-460e-91cf-7b9583df7b33"
WOFM01000848.1	RepeatMasker	LTR/Gypsy	376807	377067	781	-	.	ID="RND-6_FAMILY-5455";Tend="1057";Tstart="795";shortTE="F";uid="820baaba-c0b6-4ecc-8819-78d10efd7605"
WOFM01000848.1	RepeatMasker	DNA/TcMar-Tigger	355917	356389	2910	-	.	ID="RND-1_FAMILY-654";Tend="1532";Tstart="1063";shortTE="F";uid="3ac0412a-7d45-43e6-904e-ba3765056175"
WOFM01000848.1	RepeatMasker	LTR/Gypsy	854174	854757	3047	-	.	ID="RND-5_FAMILY-1656";Tend="1533";Tstart="949";shortTE="F";uid="0f27bcc5-d4ff-4fd7-a16c-05644685ea2d"
WOFM01000848.1	RepeatMasker	Unknown	794975	795143	836	-	.	ID="RND-1_FAMILY-513";Tend="1670";Tstart="1494";shortTE="F";uid="a249662b-ad12-4e77-8572-a0486e590867"
WOFM01000848.1	RepeatMasker	LINE/R2-NeSL	713028	713550	2375	-	.	ID="RND-3_FAMILY-38";Tend="1449";Tstart="937";shortTE="F";uid="37aee8f1-e014-43d5-b579-e2503b18d9cc"
WOFM01000848.1	RepeatMasker	Unknown	50034	50185	742	-	.	ID="RND-5_FAMILY-784";Tend="1618";Tstart="1494";shortTE="F";uid="c5be4f44-32e7-4ca9-90b6-6ce83bff11b2"
WOFM01000848.1	RepeatMasker	Unknown	743414	743899	906	-	.	ID="RND-5_FAMILY-123";Tend="1702";Tstart="1202";shortTE="F";uid="c479cab4-53f7-42d1-9808-f26cecd44f03"
WOFM01000848.1	RepeatMasker	Unknown	742399	742543	911	-	.	ID="RND-6_FAMILY-244";Tend="2616";Tstart="2468";shortTE="F";uid="7d750b0a-0476-488c-b7ef-c559bd25fa9e"
WOFM01000848.1	RepeatMasker	Unknown	680734	680971	685	-	.	ID="RND-6_FAMILY-734";Tend="1164";Tstart="931";shortTE="F";uid="e5a3ccc7-7bd0-4e73-9e59-f5712da973f4"
WOFM01000848.1	RepeatMasker	Unknown	39619	39854	819	-	.	ID="RND-5_FAMILY-951";Tend="939";Tstart="709";shortTE="F";uid="5b9673e5-034c-458d-a968-8fee6153dd31"
WOFM01000848.1	RepeatMasker	Unknown	1082789	1083062	1752	-	.	ID="RND-4_FAMILY-84";Tend="1874";Tstart="1596";shortTE="F";uid="1740ae63-e292-435b-861a-2e3b7f493b2a"
WOFM01000848.1	RepeatMasker	Unknown	534229	534503	938	-	.	ID="RND-5_FAMILY-2456";Tend="1042";Tstart="770";shortTE="F";uid="2827d8df-da43-4836-ab53-b282ece45b80"
WOFM01000848.1	RepeatMasker	DNA/TcMar-Tc1	1092108	1092229	419	-	.	ID="RND-5_FAMILY-576";Tend="1740";Tstart="1611";shortTE="F";uid="b7f09318-d767-4cc7-8761-2d5fdd4a56fd"
WOFM01000848.1	RepeatMasker	DNA/Academ-1	629211	629745	2662	-	.	ID="RND-1_FAMILY-314";Tend="1326";Tstart="799";shortTE="F";uid="b386b7ac-94bc-4d2c-90a2-daf65e179e88"
WOFM01000848.1	RepeatMasker	DNA/TcMar-Tigger	244508	244948	1884	-	.	ID="RND-4_FAMILY-568";Tend="1357";Tstart="861";shortTE="F";uid="42339b4a-6431-4305-9730-d710d87f52c5"
WOFM01000848.1	RepeatMasker	Unknown	187453	188245	4093	-	.	ID="RND-1_FAMILY-1015";TEgroup="ctg_2196%7CRND-1_FAMILY-1015%7C1";Tend="1919";Tstart="937";shortTE="F";uid="09847f27-d9b3-46ed-8c7c-1315f7ddba65"
WOFM01000848.1	RepeatMasker	Unknown	269232	269473	1506	-	.	ID="RND-1_FAMILY-53";Tend="1563";Tstart="1327";shortTE="F";uid="6a055bf6-74d3-4fc7-9fea-46c4096e3dc3"
WOFM01000848.1	RepeatMasker	Unknown	197913	198446	2244	-	.	ID="RND-2_FAMILY-36";Tend="1780";Tstart="1238";shortTE="F";uid="e55b4757-79a3-44d5-90b8-b12e50dc867d"
WOFM01000848.1	RepeatMasker	Unknown	469823	470135	2093	-	.	ID="RND-1_FAMILY-169";Tend="1269";Tstart="960";shortTE="F";uid="217c0d37-bc93-47eb-9e62-3f2dee08578b"
WOFM01000848.1	RepeatMasker	DNA/TcMar-Tc4	732764	733438	3313	-	.	ID="RND-1_FAMILY-77";Tend="1905";Tstart="788";shortTE="F";uid="acdc1626-72d6-424e-af25-9a6fab3e98f4"
WOFM01000848.1	RepeatMasker	Unknown	714064	714482	2305	-	.	ID="RND-1_FAMILY-578";Tend="1296";Tstart="907";shortTE="F";uid="a84ddfca-9238-4533-8ed9-dd57737a733b"
WOFM01000848.1	RepeatMasker	DNA/TcMar-Mariner	661861	663966	9420	-	.	ID="RND-5_FAMILY-138";TEgroup="ctg_2196%7CRND-5_FAMILY-138%7C1";Tend="2797";Tstart="445";shortTE="F";uid="9c3e0728-2514-44a0-a336-81817bd9a251"
WOFM01000848.1	RepeatMasker	DNA/Crypton-I	786417	786827	601	-	.	ID="RND-1_FAMILY-240";Tend="1471";Tstart="952";shortTE="F";uid="30a0890c-e185-4a5e-8379-df29d77c54b0"
WOFM01000848.1	RepeatMasker	LTR	848401	848774	571	-	.	ID="RND-5_FAMILY-828";Tend="1277";Tstart="911";shortTE="F";uid="658f2b54-68ba-4a6a-b3f8-7956094ae1cf"
WOFM01000848.1	RepeatMasker	Unknown	288844	289223	2035	-	.	ID="RND-6_FAMILY-6082";Tend="709";Tstart="329";shortTE="F";uid="b2485c43-56f5-4190-ba36-ad34635da23a"
WOFM01000848.1	RepeatMasker	LTR/Pao	635575	635757	1107	-	.	ID="RND-6_FAMILY-2787";Tend="861";Tstart="672";shortTE="F";uid="e9c96fa6-ad54-47c2-8184-34ff180f8d84"
WOFM01000848.1	RepeatMasker	LTR/Gypsy	753338	753715	1054	-	.	ID="RND-1_FAMILY-109";Tend="1164";Tstart="789";shortTE="F";uid="7f0234d0-cc40-4302-ad76-7f14212339d3"
WOFM01000848.1	RepeatMasker	Unknown	6653	6755	565	-	.	ID="RND-6_FAMILY-9960";Tend="1484";Tstart="1382";shortTE="F";uid="340c587f-7e42-4373-9384-a3284f755ffa"
WOFM01000848.1	RepeatMasker	Unknown	112723	113228	2297	-	.	ID="RND-4_FAMILY-84";Tend="1403";Tstart="920";shortTE="F";uid="df209246-623a-453b-a7d0-14fe8e93cb4e"
WOFM01000848.1	RepeatMasker	Unknown	839167	839472	1923	-	.	ID="RND-4_FAMILY-986";Tend="1374";Tstart="1083";shortTE="F";uid="da80a766-0293-4c20-a9fc-015b8c191837"
WOFM01000848.1	RepeatMasker	Unknown	64182	64531	2642	-	.	ID="RND-1_FAMILY-706";Tend="1290";Tstart="909";shortTE="F";uid="a0a495e4-d61a-4f68-8c8b-b6b21b2dfd90"
WOFM01000848.1	RepeatMasker	LTR/Pao	103406	103812	2798	-	.	ID="RND-1_FAMILY-54";Tend="1440";Tstart="1028";shortTE="F";uid="24d28ef1-cb70-4e14-87e6-9bff827b0dbf"
WOFM01000848.1	RepeatMasker	DNA/Academ-1	803659	803811	8802	-	.	ID="rnd-1_family-73";Tend="918";Tstart="678";shortTE="F";uid="a0f685fa-1542-4f6f-8897-b2b67bb5b013"
WOFM01000848.1	RepeatMasker	Unknown	836596	837218	3657	-	.	ID="RND-5_FAMILY-5862";Tend="1530";Tstart="898";shortTE="F";uid="028934d6-5ce4-4e8d-9659-4ce3e6629d72"
WOFM01000848.1	RepeatMasker	Unknown	235912	237455	6566	-	.	ID="RND-5_FAMILY-951";TEgroup="ctg_2196%7CRND-5_FAMILY-951%7C1";Tend="2675";Tstart="694";shortTE="F";uid="3801472e-cbb7-43eb-aa47-28040901bd05"
WOFM01000848.1	RepeatMasker	LTR/Gypsy	746605	753153	1512	-	.	ID="RND-4_FAMILY-463";TEgroup="ctg_2196%7CRND-4_FAMILY-463%7C1";Tend="7453";Tstart="730";shortTE="F";uid="2ad4a8ca-cb27-42d7-9ebe-f1ddbfdc4e75"
WOFM01000848.1	RepeatMasker	Unknown	363089	366864	7492	-	.	ID="RND-5_FAMILY-2131";TEgroup="ctg_2196%7CRND-5_FAMILY-2131%7C1";Tend="2981";Tstart="2";shortTE="F";uid="ed3c8324-2798-4e01-bf4d-ad78e39af0ee"
WOFM01000848.1	RepeatMasker	DNA/hAT-Blackjack	344765	344887	409	-	.	ID="RND-5_FAMILY-3276";Tend="809";Tstart="694";shortTE="F";uid="8bd6084d-5a50-4515-ab90-893f3aef2b2b"
WOFM01000848.1	RepeatMasker	Unknown	1050257	1050605	782	-	.	ID="RND-6_FAMILY-4576";Tend="699";Tstart="400";shortTE="F";uid="d217b3bc-4e1b-43da-aa6e-f1dc3f153ae5"
WOFM01000848.1	RepeatMasker	DNA/TcMar-Tc1	1092440	1093614	1374	-	.	ID="rnd-6_family-597";Tend="2078";Tstart="281";shortTE="F";uid="407cc583-3f89-4b3f-9f36-3a7915f8faaa"
WOFM01000848.1	RepeatMasker	Unknown	547859	548146	919	-	.	ID="RND-4_FAMILY-2415";Tend="1196";Tstart="910";shortTE="F";uid="facaa596-d341-4020-89e4-1d29c88509f2"
WOFM01000848.1	RepeatMasker	DNA/CMC-Transib	635819	636036	846	-	.	ID="RND-4_FAMILY-1691";Tend="1497";Tstart="1286";shortTE="F";uid="2660e6da-ad3d-4cd3-91e4-19c97989b9e9"
WOFM01000848.1	RepeatMasker	Unknown	866997	867172	1367	-	.	ID="RND-1_FAMILY-70";Tend="1165";Tstart="990";shortTE="F";uid="e67e43f2-bcf7-430c-a812-b6e088afbed9"
WOFM01000848.1	RepeatMasker	Unknown	800519	800672	863	-	.	ID="RND-1_FAMILY-513";Tend="1306";Tstart="1156";shortTE="F";uid="233c3829-2bea-43ff-889a-08aa4765299c"
WOFM01000848.1	RepeatMasker	DNA/CMC-Chapaev-3	238341	238738	2480	-	.	ID="RND-5_FAMILY-3365";Tend="1301";Tstart="880";shortTE="F";uid="cadc2caa-18f8-47fb-9032-b2576ec75c5d"
WOFM01000848.1	RepeatMasker	Unknown	521616	522714	7352	-	.	ID="RND-5_FAMILY-30";Tend="2259";Tstart="1156";shortTE="F";uid="385c567c-6bdb-4444-b29e-d44ebcdedaa7"
WOFM01000848.1	RepeatMasker	DNA/hAT-Tip100	51898	52600	709	-	.	ID="RND-6_FAMILY-12079";TEgroup="ctg_2196%7CRND-6_FAMILY-12079%7C1";Tend="1268";Tstart="349";shortTE="F";uid="c3b99fb9-dedc-4392-9d17-045c18e17554"
WOFM01000848.1	RepeatMasker	Unknown	260328	264494	35298	-	.	ID="RND-6_FAMILY-1076";Tend="4713";Tstart="541";shortTE="F";uid="43033324-470d-4993-877f-564953a64cb3"
WOFM01000848.1	RepeatMasker	Unknown	799044	799421	1524	-	.	ID="RND-5_FAMILY-724";Tend="1240";Tstart="859";shortTE="F";uid="0dd277ce-b8a6-4136-923d-145e55e71946"
WOFM01000848.1	RepeatMasker	Unknown	289806	290066	841	-	.	ID="RND-1_FAMILY-26";Tend="1181";Tstart="918";shortTE="F";uid="6a496b6f-eceb-4e31-ad41-7b9c92210cf5"
WOFM01000848.1	RepeatMasker	Unknown	787271	787680	2938	-	.	ID="RND-1_FAMILY-725";Tend="1328";Tstart="915";shortTE="F";uid="07a72c41-e128-4628-8493-7a422a811d99"
WOFM01000848.1	RepeatMasker	Unknown	184433	184604	1010	-	.	ID="RND-1_FAMILY-70";Tend="1165";Tstart="996";shortTE="F";uid="15f90205-21cd-4435-a4d5-699733fea0dd"
WOFM01000848.1	RepeatMasker	Unknown	703788	703950	1035	-	.	ID="RND-1_FAMILY-75";Tend="1125";Tstart="963";shortTE="F";uid="dba15ac2-e48c-45be-b16a-949292ec591d"
WOFM01000848.1	RepeatMasker	Unknown	938035	938573	901	-	.	ID="RND-6_FAMILY-5309";Tend="2741";Tstart="2217";shortTE="F";uid="2fb40b65-9547-44a7-bea5-3869d4e622c6"
WOFM01000848.1	RepeatMasker	DNA/Academ-1	784275	784683	1794	-	.	ID="RND-1_FAMILY-314";Tend="1819";Tstart="1404";shortTE="F";uid="01c144b5-9c64-45e8-80aa-89e6e9c632b9"
WOFM01000848.1	RepeatMasker	LTR/Gypsy	193073	193985	624	-	.	ID="RND-6_FAMILY-7355";TEgroup="ctg_2196%7CRND-6_FAMILY-7355%7C1";Tend="1533";Tstart="1076";shortTE="F";uid="adef1028-5055-44a9-b277-6eb0d8836861"
WOFM01000848.1	RepeatMasker	Unknown	1107775	1108460	4100	-	.	ID="RND-4_FAMILY-84";Tend="1874";Tstart="1143";shortTE="F";uid="6703c4c7-407b-439f-9ac7-26da89345b69"
WOFM01000848.1	RepeatMasker	Unknown	309625	310181	2782	-	.	ID="RND-1_FAMILY-468";Tend="5601";Tstart="5000";shortTE="F";uid="b1bb7b02-24f1-4348-a13e-e40e334a959d"
WOFM01000848.1	RepeatMasker	Unknown	52934	53109	716	-	.	ID="RND-6_FAMILY-5309";Tend="2403";Tstart="2230";shortTE="F";uid="8ad4f25d-1ad0-4437-a188-5617a78dba5f"
WOFM01000848.1	RepeatMasker	Unknown	822346	822463	400	-	.	ID="RND-1_FAMILY-387";Tend="1611";Tstart="1499";shortTE="F";uid="8f687944-ba2c-49ef-99a0-ae92be748f2c"
WOFM01000848.1	RepeatMasker	Unknown	433958	434152	1084	-	.	ID="RND-6_FAMILY-307";Tend="1151";Tstart="913";shortTE="F";uid="dde6f730-42f3-494e-95d2-1f19581b20e7"
WOFM01000848.1	RepeatMasker	LTR/Gypsy	758949	763128	31336	-	.	ID="RND-1_FAMILY-779";Tend="9841";Tstart="5658";shortTE="F";uid="8a8a4cbe-cabc-4fa9-b27e-800f18fca322"
WOFM01000848.1	RepeatMasker	Unknown	1092285	1092537	441	-	.	ID="RND-1_FAMILY-696";Tend="760";Tstart="503";shortTE="F";uid="9abcf410-a801-447d-9514-4f17a95d3921"
WOFM01000848.1	RepeatMasker	DNA/hAT-Tip100	451341	451658	1381	-	.	ID="RND-5_FAMILY-530";Tend="1219";Tstart="953";shortTE="F";uid="6d5a2d9b-247a-4315-aef6-a4caea333e4f"
WOFM01000848.1	RepeatMasker	Unknown	79881	80729	2919	-	.	ID="RND-1_FAMILY-380";Tend="1775";Tstart="942";shortTE="F";uid="0b1d07a8-31ce-46f0-aca9-2cdcc7fcfe58"
WOFM01000848.1	RepeatMasker	Unknown	808047	808183	887	-	.	ID="RND-6_FAMILY-3395";Tend="1237";Tstart="1105";shortTE="F";uid="eea41372-489e-4ad6-9896-707f2e6ebff8"
WOFM01000848.1	RepeatMasker	Unknown	1115653	1116262	2500	-	.	ID="RND-6_FAMILY-1708";Tend="1597";Tstart="960";shortTE="F";uid="507b53d9-b6bc-45ef-8183-60047ac02d4d"
WOFM01000848.1	RepeatMasker	Unknown	252201	252480	1175	-	.	ID="RND-5_FAMILY-140";Tend="1235";Tstart="956";shortTE="F";uid="7cfdac5c-7f44-406d-9787-941a385d5b86"
WOFM01000848.1	RepeatMasker	Unknown	362073	362368	1069	-	.	ID="RND-1_FAMILY-554";Tend="1295";Tstart="969";shortTE="F";uid="76b27339-5ca5-4365-bfda-39103a18789e"
WOFM01000848.1	RepeatMasker	DNA/Crypton-I	345565	346634	7429	-	.	ID="RND-3_FAMILY-131";Tend="1836";Tstart="779";shortTE="F";uid="0ab5e108-ee08-4670-8dcc-b709e4216c02"
WOFM01000848.1	RepeatMasker	Unknown	601696	602193	2892	-	.	ID="RND-1_FAMILY-629";Tend="1361";Tstart="848";shortTE="F";uid="01c32bb0-6218-4340-9111-f8d9c745dcc8"
WOFM01000848.1	RepeatMasker	DNA/Crypton-I	732268	732762	3352	-	.	ID="RND-1_FAMILY-1028";Tend="1532";Tstart="986";shortTE="F";uid="c4f2334d-6e8f-4e6c-85a6-525e98eb3617"
WOFM01000848.1	RepeatMasker	Unknown	483816	483929	649	-	.	ID="RND-5_FAMILY-4056";Tend="1547";Tstart="1434";shortTE="F";uid="be196965-ab23-4f7d-9ea6-1c07c0d7d53b"
WOFM01000848.1	RepeatMasker	Unknown	517863	518061	678	-	.	ID="RND-5_FAMILY-3816";Tend="1587";Tstart="1392";shortTE="F";uid="4a3d5f06-067c-4acb-8eb6-72c40ec8421c"
WOFM01000848.1	RepeatMasker	Unknown	161489	161743	1341	-	.	ID="RND-5_FAMILY-784";Tend="1117";Tstart="870";shortTE="F";uid="249c3e04-9456-4cc2-9931-e630e45bbe1f"
WOFM01000848.1	RepeatMasker	Unknown	344450	344749	1026	-	.	ID="RND-1_FAMILY-328";Tend="1304";Tstart="996";shortTE="F";uid="9ae40ea3-9a26-4e1a-989f-8266e6476445"
WOFM01000848.1	RepeatMasker	Unknown	1060880	1061448	3754	-	.	ID="RND-6_FAMILY-1576";Tend="1573";Tstart="987";shortTE="F";uid="3cf4b49f-5d19-4f67-b458-75f976f4a59e"
WOFM01000848.1	RepeatMasker	Unknown	116989	117347	4633	-	.	ID="RND-2_FAMILY-36";Tend="1242";Tstart="646";shortTE="F";uid="67fff197-37dd-4b1d-be14-2a33a6520534"
WOFM01000848.1	RepeatMasker	Unknown	671870	672058	1026	-	.	ID="RND-1_FAMILY-75";Tend="1129";Tstart="948";shortTE="F";uid="766b0e32-54f8-4f28-a001-738f9dd0999d"
WOFM01000848.1	RepeatMasker	Unknown	153084	153709	3198	-	.	ID="RND-1_FAMILY-2";Tend="2431";Tstart="1824";shortTE="F";uid="bb782b2d-5221-4b03-9539-aa86b4731046"
WOFM01000848.1	RepeatMasker	Unknown	1031488	1031763	1258	-	.	ID="RND-6_FAMILY-1182";Tend="1293";Tstart="1018";shortTE="F";uid="3caba070-e198-45d7-a43a-ce54b415278a"
WOFM01000848.1	RepeatMasker	Unknown	710783	711043	1418	-	.	ID="RND-4_FAMILY-2443";Tend="1208";Tstart="939";shortTE="F";uid="4f987827-7f83-498b-8005-9d1d946421cc"
WOFM01000848.1	RepeatMasker	LTR/Gypsy	557237	564177	53613	-	.	ID="RND-5_FAMILY-1715";Tend="6936";Tstart="10";shortTE="F";uid="8fcbd92b-1c1d-4db7-b36a-921b1106c4e5"
WOFM01000848.1	RepeatMasker	DNA/Academ-1	111978	112319	1469	-	.	ID="RND-5_FAMILY-3332";Tend="1281";Tstart="942";shortTE="F";uid="64416e00-beff-426c-ab71-ba259d6db080"
WOFM01000848.1	RepeatMasker	Unknown	672399	672555	979	-	.	ID="RND-5_FAMILY-602";Tend="1066";Tstart="909";shortTE="F";uid="9aa838de-3bd0-490a-890c-1075b0910938"
WOFM01000848.1	RepeatMasker	Unknown	926070	926192	419	-	.	ID="RND-6_FAMILY-5102";Tend="2247";Tstart="2134";shortTE="F";uid="bfdb644e-5058-4e95-9bba-5ab476cdbfb7"
WOFM01000848.1	RepeatMasker	Unknown	870655	870771	686	-	.	ID="RND-6_FAMILY-134";Tend="689";Tstart="572";shortTE="F";uid="f5b1002b-dbc6-48d7-8f69-20d25e4b189a"
WOFM01000848.1	RepeatMasker	Unknown	16592	17414	3756	-	.	ID="RND-5_FAMILY-749";TEgroup="ctg_2196%7CRND-5_FAMILY-749%7C1";Tend="1815";Tstart="587";shortTE="F";uid="08390855-087c-47e6-aa75-828f82d51426"
WOFM01000848.1	RepeatMasker	Unknown	307486	307691	1323	-	.	ID="RND-1_FAMILY-8";Tend="1249";Tstart="1046";shortTE="F";uid="b3e5ad3e-def1-4363-b5db-b7ec63395443"
WOFM01000848.1	RepeatMasker	Unknown	79735	79886	1124	-	.	ID="RND-6_FAMILY-2894";Tend="1923";Tstart="1772";shortTE="F";uid="03c7e29a-cfb2-4e4e-9c33-b74f77fd3f10"
WOFM01000848.1	RepeatMasker	Unknown	572930	573318	1008	-	.	ID="RND-6_FAMILY-2349";Tend="1546";Tstart="1153";shortTE="F";uid="025ab6f2-e4ff-4fe0-868b-26790a9acf2f"
WOFM01000848.1	RepeatMasker	Unknown	484434	484649	935	-	.	ID="RND-1_FAMILY-387";Tend="1185";Tstart="960";shortTE="F";uid="0b1a8e2b-98b7-437e-a35d-9a89697c86bb"
WOFM01000848.1	RepeatMasker	LINE/R2-NeSL	487896	488450	3798	-	.	ID="RND-3_FAMILY-38";Tend="1456";Tstart="938";shortTE="F";uid="a2eeaa7d-af1c-4100-9929-ef66444d3e5b"
WOFM01000848.1	RepeatMasker	DNA/Kolobok-T2	218575	219042	2577	-	.	ID="RND-1_FAMILY-16";Tend="515";Tstart="39";shortTE="F";uid="72a7445c-9a53-415d-9a45-62721c53b0c6"
WOFM01000848.1	RepeatMasker	Unknown	55384	55564	1010	-	.	ID="RND-1_FAMILY-75";Tend="1177";Tstart="970";shortTE="F";uid="d0e82cbe-8864-4230-8736-f7680458b5ae"
WOFM01000848.1	RepeatMasker	Unknown	737052	737243	1144	-	.	ID="RND-1_FAMILY-938";Tend="1135";Tstart="951";shortTE="F";uid="af2f45ae-5b0d-462d-ac17-509124aa26a1"
WOFM01000848.1	RepeatMasker	LTR/Gypsy	280865	282218	11871	-	.	ID="RND-1_FAMILY-943";Tend="2137";Tstart="783";shortTE="F";uid="dd6342ea-8fa2-4f05-861c-7f61dd648f71"
WOFM01000848.1	RepeatMasker	Unknown	329445	329576	509	-	.	ID="RND-4_FAMILY-411";Tend="1196";Tstart="1072";shortTE="F";uid="91d21da9-c974-4917-9970-b2c4fd6c034d"
WOFM01000848.1	RepeatMasker	Unknown	965305	965829	1116	-	.	ID="RND-5_FAMILY-705";TEgroup="ctg_2196%7CRND-5_FAMILY-705%7C1";Tend="1536";Tstart="806";shortTE="F";uid="145002d3-2f75-4be3-b26d-59484e8d6b99"
WOFM01000848.1	RepeatMasker	Unknown	352551	352893	1071	-	.	ID="RND-5_FAMILY-7107";Tend="1473";Tstart="1115";shortTE="F";uid="345376e0-3c84-4ab4-b41a-a1f00673cddc"
WOFM01000848.1	RepeatMasker	LINE/L2	551573	553483	11144	-	.	ID="RND-1_FAMILY-257";Tend="2813";Tstart="810";shortTE="F";uid="d1361bdc-9a41-4603-a10b-17b8f730a9d7"
WOFM01000848.1	RepeatMasker	LTR/Gypsy	968845	976031	60138	-	.	ID="RND-6_FAMILY-10815";Tend="7409";Tstart="191";shortTE="F";uid="26f3a225-2605-438d-9cda-8cca143c9511"
WOFM01000848.1	RepeatMasker	DNA/Crypton-I	553693	553839	738	-	.	ID="RND-1_FAMILY-240";Tend="1466";Tstart="1321";shortTE="F";uid="4c104bb9-29e8-494a-95b8-4553b5efdc05"
WOFM01000848.1	RepeatMasker	Unknown	788010	788221	1282	-	.	ID="RND-4_FAMILY-2443";Tend="1196";Tstart="953";shortTE="F";uid="8aa0005a-2127-4fd9-9e3b-2e0775c9d85a"
WOFM01000848.1	RepeatMasker	Unknown	617586	618451	1425	-	.	ID="RND-1_FAMILY-595";Tend="1748";Tstart="889";shortTE="F";uid="c828f592-bf5a-455c-9e79-306b07bd35e5"
WOFM01000848.1	RepeatMasker	Unknown	599402	599703	758	-	.	ID="RND-6_FAMILY-1708";Tend="1596";Tstart="1288";shortTE="F";uid="b4441cc2-9b1e-4fc2-8866-31f8b76ca4f4"
WOFM01000848.1	RepeatMasker	Unknown	200130	200384	687	-	.	ID="RND-1_FAMILY-1114";Tend="1266";Tstart="1010";shortTE="F";uid="71b6f4f6-ac0a-4e17-91ab-9dcf1fd8ee9d"
WOFM01000848.1	RepeatMasker	LTR/Pao	220992	222605	11163	-	.	ID="RND-1_FAMILY-917";Tend="5623";Tstart="4027";shortTE="F";uid="f42f00a2-a66e-4cef-8efb-7bbe537176d2"
WOFM01000848.1	RepeatMasker	LTR/Pao	390953	394601	39668	-	.	ID="RND-6_FAMILY-582";Tend="10357";Tstart="6677";shortTE="F";uid="d07710fa-1101-459c-8f25-ca1bf7d9a56c"
WOFM01000848.1	RepeatMasker	Unknown	462242	462354	509	-	.	ID="RND-4_FAMILY-455";Tend="1275";Tstart="1158";shortTE="F";uid="525ecda8-1db7-439e-90a7-68c2017325ee"
WOFM01000848.1	RepeatMasker	LTR/Pao	1	460	2929	-	.	ID="RND-1_FAMILY-217";Tend="1302";Tstart="818";shortTE="F";uid="77918b29-2c0c-4e20-9842-e0e9e2b8f1a1"
WOFM01000848.1	RepeatMasker	Unknown	448329	449115	3508	-	.	ID="RND-6_FAMILY-2894";Tend="1934";Tstart="992";shortTE="F";uid="4455e89e-03fc-4b02-ae1c-1a85f3cd2cfb"
WOFM01000848.1	RepeatMasker	Unknown	795196	795650	2748	-	.	ID="RND-1_FAMILY-892";Tend="1951";Tstart="1511";shortTE="F";uid="98895350-d5b8-455d-ae3b-4160c3dc8af5"
WOFM01000848.1	RepeatMasker	Unknown	107352	109228	14793	-	.	ID="RND-5_FAMILY-5862";Tend="2726";Tstart="888";shortTE="F";uid="459fad84-251d-466b-890e-429fd2fce17b"
WOFM01000848.1	RepeatMasker	Unknown	362	965	4477	-	.	ID="RND-1_FAMILY-1013";Tend="707";Tstart="99";shortTE="F";uid="fcf1257f-40c0-4764-9ef0-601649a99b54"
WOFM01000848.1	RepeatMasker	Unknown	1098540	1099128	4659	-	.	ID="RND-4_FAMILY-1438";Tend="1528";Tstart="938";shortTE="F";uid="1d6040c4-98a0-4583-9f6d-cce2a806ac1d"
WOFM01000848.1	RepeatMasker	Unknown	591259	591398	774	-	.	ID="RND-3_FAMILY-291";Tend="1208";Tstart="1061";shortTE="F";uid="d52bc3f9-eaca-4622-99fb-ac72544508fa"
WOFM01000848.1	RepeatMasker	RC/Helitron	159068	159583	4243	-	.	ID="RND-4_FAMILY-8";Tend="1760";Tstart="1234";shortTE="F";uid="5f92bdd9-ac4c-43ea-857e-2b624ea1fcc8"
WOFM01000848.1	RepeatMasker	Unknown	591630	591750	423	-	.	ID="RND-6_FAMILY-1504";Tend="2369";Tstart="2258";shortTE="F";uid="09c22047-7640-4be7-86cc-982f1ebb167b"
WOFM01000848.1	RepeatMasker	DNA	998426	998589	1180	-	.	ID="RND-5_FAMILY-4767";Tend="1050";Tstart="887";shortTE="F";uid="92c5d844-b2dc-4a9a-afaf-82a4088e99e2"
WOFM01000848.1	RepeatMasker	Unknown	1036894	1037613	767	-	.	ID="RND-1_FAMILY-10";TEgroup="ctg_2196%7CRND-1_FAMILY-10%7C2";Tend="1738";Tstart="967";shortTE="F";uid="1b3dc834-64f5-46d2-9bef-67db145e3dfe"
WOFM01000848.1	RepeatMasker	Unknown	481107	481553	600	-	.	ID="RND-5_FAMILY-2648";TEgroup="ctg_2196%7CRND-5_FAMILY-2648%7C1";Tend="1508";Tstart="853";shortTE="F";uid="37fbfcc0-3e50-4652-9cb2-ad703a5298ac"
WOFM01000848.1	RepeatMasker	Unknown	1013783	1014024	440	-	.	ID="RND-4_FAMILY-1370";Tend="1445";Tstart="1217";shortTE="F";uid="757d54c0-cc64-449c-b907-e7984d28bf93"
WOFM01000848.1	RepeatMasker	Unknown	460744	460976	657	-	.	ID="RND-1_FAMILY-978";Tend="1199";Tstart="977";shortTE="F";uid="d72b8b29-5da5-42d2-bd3a-1a0ab3adff02"
WOFM01000848.1	RepeatMasker	Unknown	706725	707301	3678	-	.	ID="RND-4_FAMILY-7";TEgroup="ctg_2196%7CRND-4_FAMILY-7%7C1";Tend="2965";Tstart="881";shortTE="F";uid="dda0cdba-4d63-44b0-8611-33b4a49aa44a"
WOFM01000848.1	RepeatMasker	Unknown	799420	799939	3520	-	.	ID="RND-1_FAMILY-759";Tend="1467";Tstart="928";shortTE="F";uid="7742d855-7e3a-4377-850b-5cf44b77c03e"
WOFM01000848.1	RepeatMasker	LTR/Gypsy	270484	271237	3747	-	.	ID="RND-1_FAMILY-1061";Tend="1371";Tstart="593";shortTE="F";uid="aa066583-1d9b-4881-8a7b-e2d330e81f6c"
WOFM01000848.1	RepeatMasker	LTR/Pao	396421	396567	1149	-	.	ID="RND-6_FAMILY-582";Tend="643";Tstart="496";shortTE="F";uid="28a15061-f2dc-47f1-944a-5b4d728407a6"
WOFM01000848.1	RepeatMasker	Unknown	1115292	1115499	1294	-	.	ID="RND-6_FAMILY-2894";Tend="1198";Tstart="989";shortTE="F";uid="50848adb-e9fb-49d2-b9c8-7d5b1909d36b"
WOFM01000848.1	RepeatMasker	DNA/CMC-EnSpm	737323	737747	3366	-	.	ID="RND-1_FAMILY-350";Tend="1332";Tstart="897";shortTE="F";uid="03749450-8aa2-4c5a-b6fc-457ca2d7b0bd"
WOFM01000848.1	RepeatMasker	LTR/Gypsy	956201	956496	780	-	.	ID="RND-1_FAMILY-1048";Tend="7214";Tstart="6912";shortTE="F";uid="63de9888-48cb-4ca7-84df-d8a7b9fe57a9"
WOFM01000848.1	RepeatMasker	DNA	820494	820666	503	-	.	ID="RND-5_FAMILY-3205";Tend="1230";Tstart="1078";shortTE="F";uid="81eeb1a1-f4b9-4ba2-ad98-fd9b5cd385da"
WOFM01000848.1	RepeatMasker	LTR/Gypsy	828748	829053	2478	-	.	ID="RND-1_FAMILY-719";Tend="1001";Tstart="696";shortTE="F";uid="fcce9305-3c9a-41e3-a721-5974f238147e"
WOFM01000848.1	RepeatMasker	LTR/Gypsy	153625	158276	37518	-	.	ID="RND-6_FAMILY-7355";Tend="4964";Tstart="295";shortTE="F";uid="e2bf4e5b-5e55-4877-94b9-32aba20c8c3e"
WOFM01000848.1	RepeatMasker	DNA	880840	881193	1641	-	.	ID="RND-1_FAMILY-134";Tend="1570";Tstart="1211";shortTE="F";uid="215d64ce-caa8-4a10-aa31-0229975cb7a7"
WOFM01000848.1	RepeatMasker	LTR/Copia	744023	744296	2363	-	.	ID="RND-1_FAMILY-335";Tend="943";Tstart="670";shortTE="F";uid="c586a990-3567-4757-891b-b915c86cd279"
WOFM01000848.1	RepeatMasker	Unknown	1078824	1079086	1764	-	.	ID="RND-6_FAMILY-5096";Tend="1668";Tstart="1399";shortTE="F";uid="ebaa3835-8b54-41b5-8f92-530bca6ea0a6"
WOFM01000848.1	RepeatMasker	Unknown	255027	255997	5953	-	.	ID="RND-1_FAMILY-31";Tend="1864";Tstart="821";shortTE="F";uid="95c30ebb-d724-4422-9021-b6194e0bb11c"
WOFM01000848.1	RepeatMasker	Unknown	862160	862748	3058	-	.	ID="RND-5_FAMILY-246";Tend="1212";Tstart="620";shortTE="F";uid="ed8e6c35-0f30-49d5-9c26-c3146c1b1f28"
WOFM01000848.1	RepeatMasker	Unknown	822018	822335	1444	-	.	ID="RND-3_FAMILY-764";Tend="1613";Tstart="1293";shortTE="F";uid="ebe34c7b-5998-4b44-b7d9-696678e3b662"
WOFM01000848.1	RepeatMasker	Unknown	5650	5763	936	-	.	ID="RND-3_FAMILY-764";Tend="1465";Tstart="1115";shortTE="F";uid="b933a541-3b00-4005-9429-77e719afea87"
WOFM01000848.1	RepeatMasker	Unknown	699366	699687	1932	-	.	ID="RND-1_FAMILY-139";Tend="1212";Tstart="891";shortTE="F";uid="791ff6ef-9cf0-4f35-b5da-148a7afa2c15"
WOFM01000848.1	RepeatMasker	RC/Helitron	327595	327785	584	-	.	ID="RND-5_FAMILY-2749";Tend="1167";Tstart="946";shortTE="F";uid="3a80d1cb-8587-4057-9fb9-36d8674dbcb5"
WOFM01000848.1	RepeatMasker	Unknown	729926	730381	3084	-	.	ID="RND-3_FAMILY-391";Tend="1340";Tstart="900";shortTE="F";uid="bd37f5de-de26-4e21-825d-396ae0a4e3fc"
WOFM01000848.1	RepeatMasker	DNA/Crypton-I	39296	39616	1404	-	.	ID="RND-1_FAMILY-254";Tend="1311";Tstart="955";shortTE="F";uid="094539d1-9813-47d2-955b-444947c2d21a"
WOFM01000848.1	RepeatMasker	RC/Helitron	128782	128901	412	-	.	ID="HELITRON-N23_LMI";Tend="128";Tstart="10";shortTE="F";uid="47dc84b2-92af-4b3b-9aa7-43705511ed08"
WOFM01000848.1	RepeatMasker	Unknown	1015263	1016255	7945	-	.	ID="RND-1_FAMILY-1015";Tend="1924";Tstart="930";shortTE="F";uid="c72490b5-6c2b-4211-beca-d4450a37dcc6"
WOFM01000848.1	RepeatMasker	DNA/Crypton-I	653396	654007	2131	-	.	ID="RND-6_FAMILY-470";Tend="1620";Tstart="999";shortTE="F";uid="eb20389c-1d3d-46b8-adf9-d64564c4da55"
WOFM01000848.1	RepeatMasker	Unknown	449473	450156	3001	-	.	ID="RND-1_FAMILY-258";Tend="1626";Tstart="921";shortTE="F";uid="38ca3c7e-e2b7-4c40-ab40-e09e0804c46b"
WOFM01000848.1	RepeatMasker	LTR/Pao	289420	289603	1146	-	.	ID="RND-1_FAMILY-33";Tend="1090";Tstart="913";shortTE="F";uid="ef0f90b2-b15a-4207-bdbf-d1c6cb9c85be"
WOFM01000848.1	RepeatMasker	DNA/Academ-1	885609	885880	1536	-	.	ID="RND-5_FAMILY-1536";Tend="1904";Tstart="1628";shortTE="F";uid="345ff222-3aac-4b29-8f4c-a888211b54fa"
WOFM01000848.1	RepeatMasker	Unknown	142095	142569	2944	-	.	ID="RND-1_FAMILY-679";Tend="1400";Tstart="916";shortTE="F";uid="29edbaf1-4499-4aaf-a855-af4dcc4dc10f"
WOFM01000848.1	RepeatMasker	Unknown	956606	956774	766	-	.	ID="RND-5_FAMILY-1342";Tend="1296";Tstart="1126";shortTE="F";uid="885fd09e-2ffa-4732-bf6f-2a7d42d90e25"
WOFM01000848.1	RepeatMasker	Unknown	923682	923813	706	-	.	ID="RND-1_FAMILY-626";Tend="1320";Tstart="1199";shortTE="F";uid="5163d347-0cd4-40fe-ab52-a87598c0963d"
WOFM01000848.1	RepeatMasker	DNA/MULE-MuDR	645851	646125	756	-	.	ID="RND-5_FAMILY-1525";Tend="1692";Tstart="1418";shortTE="F";uid="2831137e-3230-4871-8323-e0af71e57856"
WOFM01000848.1	RepeatMasker	Unknown	56036	56527	3454	-	.	ID="RND-1_FAMILY-247";Tend="1347";Tstart="867";shortTE="F";uid="56d9cbe7-b383-4e30-8d17-5c0e871bddb8"
WOFM01000848.1	RepeatMasker	Unknown	192370	193011	4376	-	.	ID="RND-1_FAMILY-826";Tend="1613";Tstart="961";shortTE="F";uid="44f0f16e-1012-4755-96d5-624306802c08"
WOFM01000848.1	RepeatMasker	Unknown	979437	979590	828	-	.	ID="RND-1_FAMILY-139";Tend="1040";Tstart="891";shortTE="F";uid="c596d4cb-7dec-4ac6-8258-eddc6fda40d9"
WOFM01000848.1	RepeatMasker	Unknown	728861	729343	2666	-	.	ID="RND-6_FAMILY-4333";Tend="1739";Tstart="1269";shortTE="F";uid="a203de3e-db71-4b1b-82cc-ed35f1a13e1d"
WOFM01000848.1	RepeatMasker	LTR/ERVL	987996	988972	2775	-	.	ID="RND-6_FAMILY-2526";Tend="2049";Tstart="1068";shortTE="F";uid="3efd4f75-af2e-4cc7-95d2-9590ce8518b9"
WOFM01000848.1	RepeatMasker	DNA/Sola-2	987095	987232	466	-	.	ID="RND-6_FAMILY-1371";Tend="205";Tstart="64";shortTE="F";uid="4c9fa199-cf9e-4676-83ac-63b4f04297a9"
WOFM01000848.1	RepeatMasker	LTR/Pao	1082314	1082582	1057	-	.	ID="RND-5_FAMILY-2768";Tend="1214";Tstart="948";shortTE="F";uid="f0d9cbb1-d884-4bf6-a0e9-3635e2226b38"
WOFM01000848.1	RepeatMasker	DNA/Crypton-I	956522	956651	666	-	.	ID="RND-6_FAMILY-470";Tend="918";Tstart="791";shortTE="F";uid="bbdf9b37-64a1-4fd4-bcdb-3a8abca60e35"
WOFM01000848.1	RepeatMasker	Unknown	184955	186348	7054	-	.	ID="RND-4_FAMILY-1467";Tend="1870";Tstart="571";shortTE="F";uid="ae399366-7e11-452a-9f39-7308544d17e9"
WOFM01000848.1	RepeatMasker	DNA/Academ-1	886189	887152	5353	-	.	ID="RND-5_FAMILY-1536";Tend="1635";Tstart="675";shortTE="F";uid="c3d2dc86-e018-44ef-9992-48e10168281c"
WOFM01000848.1	RepeatMasker	Unknown	243870	244079	1179	-	.	ID="RND-4_FAMILY-1347";Tend="1071";Tstart="866";shortTE="F";uid="201d93d0-4e93-4f8f-9f78-35d75460e2fe"
WOFM01000848.1	RepeatMasker	Unknown	266150	267062	4144	-	.	ID="RND-2_FAMILY-36";Tend="1570";Tstart="617";shortTE="F";uid="468256ad-08de-43dd-910f-d9358b03117e"
WOFM01000848.1	RepeatMasker	Unknown	586743	586980	1796	-	.	ID="RND-6_FAMILY-5582";Tend="1110";Tstart="873";shortTE="F";uid="640eb86b-fc1d-4e75-8b14-980eecea9178"
WOFM01000848.1	RepeatMasker	Unknown	716691	716829	566	-	.	ID="RND-3_FAMILY-213";Tend="1037";Tstart="899";shortTE="F";uid="e41b3232-6c5a-4696-9102-c0b5056ad23c"
WOFM01000848.1	RepeatMasker	Unknown	1097932	1098201	982	-	.	ID="RND-1_FAMILY-117";Tend="1237";Tstart="960";shortTE="F";uid="89d102e9-596c-40dd-be0e-f062785fbf0a"
WOFM01000848.1	RepeatMasker	LTR/Gypsy	907236	908222	1262	-	.	ID="RND-6_FAMILY-1313";Tend="1560";Tstart="605";shortTE="F";uid="d631a583-26b7-4c14-bbf9-37e211a93fd2"
WOFM01000848.1	RepeatMasker	DNA/Academ-1	234788	235122	1212	-	.	ID="RND-1_FAMILY-579";Tend="1803";Tstart="1458";shortTE="F";uid="6881a4ab-ba7b-4c18-b6df-3996a31cf297"
WOFM01000848.1	RepeatMasker	DNA	83034	83377	2594	-	.	ID="RND-1_FAMILY-560";Tend="1278";Tstart="944";shortTE="F";uid="b23c8968-2f80-48f5-b904-91d6778dcba6"
WOFM01000848.1	RepeatMasker	Unknown	604988	605455	799	-	.	ID="RND-1_FAMILY-8";Tend="1677";Tstart="1106";shortTE="F";uid="0018bc2a-14a2-4d4f-8626-d1697a454ea7"
WOFM01000848.1	RepeatMasker	RC/Helitron	32117	32330	1839	-	.	ID="RND-4_FAMILY-8";Tend="1756";Tstart="1543";shortTE="F";uid="03d96317-c4d2-4b48-835b-730a69402b48"
WOFM01000848.1	RepeatMasker	LTR/Gypsy	314544	317439	19741	-	.	ID="RND-1_FAMILY-378";Tend="11452";Tstart="8522";shortTE="F";uid="4541afc6-0d26-4b97-9881-11e9c3569ad9"
WOFM01000848.1	RepeatMasker	Unknown	512766	513378	3290	-	.	ID="RND-5_FAMILY-4056";Tend="1547";Tstart="981";shortTE="F";uid="9bb5367c-22ec-46c8-a839-1af8f6358bcb"
WOFM01000848.1	RepeatMasker	DNA/Kolobok-T2	229728	230202	2929	-	.	ID="RND-4_FAMILY-21";Tend="7759";Tstart="7284";shortTE="F";uid="8a2307fe-b7e7-4794-a0a5-8582fd953798"
WOFM01000848.1	RepeatMasker	Unknown	592489	592846	1192	-	.	ID="RND-4_FAMILY-1521";Tend="1284";Tstart="939";shortTE="F";uid="83deba9d-825b-4628-b5e9-06f3a4197bba"
WOFM01000848.1	RepeatMasker	Unknown	296193	296454	2010	-	.	ID="RND-5_FAMILY-2154";Tend="1210";Tstart="949";shortTE="F";uid="5f71c6cc-bf0b-47d8-8376-4d4dde9cbb43"
WOFM01000848.1	RepeatMasker	Unknown	238216	238345	526	-	.	ID="RND-4_FAMILY-1083";Tend="1319";Tstart="1183";shortTE="F";uid="3401f5dd-90c3-40f8-97b2-3b7b259a09b7"
WOFM01000848.1	RepeatMasker	Unknown	1031026	1031483	2431	-	.	ID="RND-6_FAMILY-681";TEgroup="ctg_2196%7CRND-6_FAMILY-681%7C1";Tend="1451";Tstart="819";shortTE="F";uid="786de888-929c-4003-a372-4c7cc1bb747f"
WOFM01000848.1	RepeatMasker	Unknown	120219	120821	2619	-	.	ID="RND-5_FAMILY-883";Tend="1567";Tstart="954";shortTE="F";uid="777254d8-b122-43ce-88d7-1a840824be3b"
WOFM01000848.1	RepeatMasker	DNA/Crypton-I	147792	148283	3252	-	.	ID="RND-1_FAMILY-1028";Tend="1527";Tstart="982";shortTE="F";uid="753356db-956b-4881-b1f0-66248f3883f4"
WOFM01000848.1	RepeatMasker	Unknown	899679	899976	1712	-	.	ID="RND-1_FAMILY-306";Tend="1221";Tstart="923";shortTE="F";uid="2f57abf1-bf87-4be6-8e33-45629d324296"
WOFM01000848.1	RepeatMasker	Unknown	445533	445791	1398	-	.	ID="RND-4_FAMILY-1083";Tend="1807";Tstart="1553";shortTE="F";uid="31e81cc4-ade7-4c2f-a3d7-60b9716aa2cf"
WOFM01000848.1	RepeatMasker	Unknown	199068	200113	3078	-	.	ID="RND-6_FAMILY-14429";Tend="1233";Tstart="221";shortTE="F";uid="f1b90e2f-4b70-4926-ba8b-8594443247cb"
WOFM01000848.1	RepeatMasker	Unknown	846923	847123	1228	-	.	ID="RND-1_FAMILY-438";Tend="1164";Tstart="960";shortTE="F";uid="8d1c6b41-6ba2-46a3-b879-642192fe3753"
WOFM01000848.1	RepeatMasker	Unknown	158261	158397	992	-	.	ID="RND-1_FAMILY-2";Tend="885";Tstart="748";shortTE="F";uid="e02b2e02-c287-4b13-9f11-178a0ec9c32e"
WOFM01000848.1	RepeatMasker	Unknown	429166	429395	1051	-	.	ID="RND-3_FAMILY-526";Tend="1182";Tstart="953";shortTE="F";uid="caeeebb6-8c52-4b8c-b53a-0673b6e82c40"
WOFM01000848.1	RepeatMasker	LTR/Pao	809741	810180	1624	-	.	ID="RND-1_FAMILY-28";Tend="1425";Tstart="934";shortTE="F";uid="f0903faa-47a8-45a4-a20d-9611fbb76ebe"
WOFM01000848.1	RepeatMasker	Unknown	381987	382153	1157	-	.	ID="RND-1_FAMILY-75";Tend="1121";Tstart="961";shortTE="F";uid="87a61f53-79d2-4555-8276-455015d95a30"
WOFM01000848.1	RepeatMasker	Unknown	541963	542776	3564	-	.	ID="RND-1_FAMILY-2";Tend="2430";Tstart="1824";shortTE="F";uid="6b9a5b32-2af6-4a41-9baf-b7e8cd7e474a"
WOFM01000848.1	RepeatMasker	Unknown	31017	31194	621	-	.	ID="RND-5_FAMILY-5573";Tend="1109";Tstart="928";shortTE="F";uid="d341c1ba-896f-419a-8c62-d5baca80b694"
WOFM01000848.1	RepeatMasker	DNA/Crypton-I	867322	867497	681	-	.	ID="rnd-3_family-893";Tend="1551";Tstart="1271";shortTE="F";uid="35d33983-b793-42ad-bb4c-42d5d0970b3d"
WOFM01000848.1	RepeatMasker	DNA/hAT	1089348	1089846	2810	-	.	ID="RND-5_FAMILY-1560";Tend="1512";Tstart="989";shortTE="F";uid="2d3d0a2b-35f8-41b5-bc21-78c5c58af852"
WOFM01000848.1	RepeatMasker	LTR/Gypsy	1099693	1106680	54678	-	.	ID="RND-6_FAMILY-550";Tend="7777";Tstart="713";shortTE="F";uid="ef711137-fc94-4f5f-8f1b-592d9b520bab"
WOFM01000848.1	RepeatMasker	DNA/Merlin	121104	121809	3632	-	.	ID="RND-5_FAMILY-944";Tend="1643";Tstart="947";shortTE="F";uid="73961f1b-3d81-4917-ba3f-4bda7b15b643"
WOFM01000848.1	RepeatMasker	Unknown	602549	602718	903	-	.	ID="RND-5_FAMILY-522";Tend="707";Tstart="519";shortTE="F";uid="c04bc834-c679-4df9-95e4-16edc959584a"
WOFM01000848.1	RepeatMasker	Unknown	225231	225377	607	-	.	ID="RND-6_FAMILY-3598";Tend="1363";Tstart="1224";shortTE="F";uid="5986b1a4-e0ad-45d9-bdb3-4678de9824d9"
WOFM01000848.1	RepeatMasker	Unknown	753812	754333	4379	-	.	ID="RND-1_FAMILY-198";Tend="1461";Tstart="940";shortTE="F";uid="4cb3dbb5-c20a-44b1-ab20-2dc5e29e9757"
WOFM01000848.1	RepeatMasker	Unknown	596126	596532	2104	-	.	ID="RND-5_FAMILY-177";Tend="1515";Tstart="1072";shortTE="F";uid="6d3afd5b-2f39-4e60-a158-159cb35a7be0"
WOFM01000848.1	RepeatMasker	Unknown	491715	492299	4835	-	.	ID="RND-4_FAMILY-1438";Tend="1519";Tstart="936";shortTE="F";uid="3b337374-65f5-4868-97d8-f4fbbf6e076d"
WOFM01000848.1	RepeatMasker	Unknown	556831	557237	581	-	.	ID="RND-1_FAMILY-34";Tend="1646";Tstart="1247";shortTE="F";uid="5f16ffa6-b16f-40d5-9247-ce0a4918b2ae"
WOFM01000848.1	RepeatMasker	Unknown	571044	572602	9701	-	.	ID="RND-4_FAMILY-1209";Tend="2379";Tstart="831";shortTE="F";uid="bdf8e11a-733b-4115-ba5e-afb9390c6afa"
WOFM01000848.1	RepeatMasker	DNA/hAT-Tip100	822462	822810	2164	-	.	ID="RND-4_FAMILY-1429";Tend="1292";Tstart="936";shortTE="F";uid="859874a5-f13d-4da7-9bea-af3cc263713f"
WOFM01000848.1	RepeatMasker	Unknown	125852	126193	2226	-	.	ID="RND-1_FAMILY-884";Tend="1262";Tstart="746";shortTE="F";uid="c91f097d-cab1-480f-89d4-d060ea8f3060"
WOFM01000848.1	RepeatMasker	Unknown	675634	675850	818	-	.	ID="RND-3_FAMILY-291";Tend="1203";Tstart="959";shortTE="F";uid="fb6aff08-37fd-466e-8f7a-af0e10279211"
WOFM01000848.1	RepeatMasker	Unknown	137709	137914	1252	-	.	ID="RND-5_FAMILY-1913";Tend="1168";Tstart="961";shortTE="F";uid="ee1b0343-7983-4ece-85d4-888d7111074e"
WOFM01000848.1	RepeatMasker	Unknown	547536	547679	967	-	.	ID="RND-5_FAMILY-4339";Tend="1107";Tstart="968";shortTE="F";uid="72b3e8c2-7766-47b3-a30b-790826c706fc"
WOFM01000848.1	RepeatMasker	DNA/hAT-Tip100	121873	122058	1049	-	.	ID="RND-5_FAMILY-530";Tend="1154";Tstart="953";shortTE="F";uid="5a7b1b78-b860-4051-93c9-49c55d2b9c4d"
WOFM01000848.1	RepeatMasker	Unknown	1005003	1006633	8108	-	.	ID="RND-4_FAMILY-454";Tend="2279";Tstart="670";shortTE="F";uid="3567c15c-c0c0-47d5-95e0-cc7b79fd4089"
WOFM01000848.1	RepeatMasker	Unknown	799936	800044	694	-	.	ID="RND-1_FAMILY-513";Tend="1416";Tstart="1303";shortTE="F";uid="c58c5106-fcdf-4064-a23c-49449f050f45"
WOFM01000848.1	RepeatMasker	Unknown	471441	471730	1469	-	.	ID="RND-6_FAMILY-1324";Tend="1115";Tstart="825";shortTE="F";uid="7d17950d-f1fb-4379-9415-883bc1a2e9db"
WOFM01000848.1	RepeatMasker	RC/Helitron	533599	533802	428	-	.	ID="RND-4_FAMILY-618";Tend="1440";Tstart="1221";shortTE="F";uid="f6592334-e2d8-4958-84e4-226864ac3c82"
WOFM01000848.1	RepeatMasker	DNA/Ginger-2	548228	548752	1620	-	.	ID="RND-4_FAMILY-388";Tend="1349";Tstart="847";shortTE="F";uid="e8883468-1923-4e07-b895-782307ea721f"
WOFM01000848.1	RepeatMasker	LINE/R2-NeSL	628816	629212	2484	-	.	ID="RND-3_FAMILY-38";Tend="1458";Tstart="1068";shortTE="F";uid="52a41c34-4b8b-4d59-8102-8e1873de4f0d"
WOFM01000848.1	RepeatMasker	Unknown	1091114	1091271	975	-	.	ID="RND-6_FAMILY-990";Tend="1225";Tstart="1070";shortTE="F";uid="9dd4cbc6-928b-4419-bdbd-7fb37e799067"
WOFM01000848.1	RepeatMasker	LTR/Gypsy	21694	26501	41560	-	.	ID="RND-1_FAMILY-22";Tend="5963";Tstart="1155";shortTE="F";uid="31bc03e3-2aa0-4210-853a-feecb096f1c2"
WOFM01000848.1	RepeatMasker	RC/Helitron	825995	826450	2966	-	.	ID="RND-1_FAMILY-232";Tend="1370";Tstart="915";shortTE="F";uid="df958f41-313a-4bba-8aa6-b452d2dda458"
WOFM01000848.1	RepeatMasker	Unknown	313833	314356	1289	-	.	ID="RND-2_FAMILY-36";Tend="1780";Tstart="892";shortTE="F";uid="91a5827e-1be6-43c4-858a-e0376cd0943f"
WOFM01000848.1	RepeatMasker	Unknown	700601	701757	9428	-	.	ID="RND-1_FAMILY-105";Tend="2014";Tstart="845";shortTE="F";uid="16f9fe1a-cd27-4af4-b9a4-f14edaa69f7e"
WOFM01000848.1	RepeatMasker	Unknown	1068919	1069025	545	-	.	ID="RND-4_FAMILY-2362";Tend="967";Tstart="863";shortTE="F";uid="7a95be49-0882-4532-9e72-7a2154cb0432"
WOFM01000848.1	RepeatMasker	Unknown	62319	63065	1050	-	.	ID="RND-6_FAMILY-5892";Tend="355";Tstart="32";shortTE="F";uid="364cdaa9-170f-4413-961f-a2b80b2287d0"
WOFM01000848.1	RepeatMasker	Unknown	889748	889905	809	-	.	ID="RND-1_FAMILY-75";Tend="1140";Tstart="964";shortTE="F";uid="8820aa81-6216-4de0-aa1f-b9e846a5960e"
WOFM01000848.1	RepeatMasker	LTR/Pao	1079079	1079284	456	-	.	ID="RND-5_FAMILY-2768";Tend="1650";Tstart="1431";shortTE="F";uid="1f781267-d1de-4db3-894b-ffc944b3ff1b"
WOFM01000848.1	RepeatMasker	Unknown	116069	116332	4633	-	.	ID="RND-2_FAMILY-36";Tend="1678";Tstart="1243";shortTE="F";uid="07d0a974-f277-4251-9193-860840df15f2"
WOFM01000848.1	RepeatMasker	Unknown	873143	873343	1058	-	.	ID="RND-1_FAMILY-264";Tend="1126";Tstart="932";shortTE="F";uid="c3e34739-d048-483a-9ecf-1229b12e51a0"
WOFM01000848.1	RepeatMasker	DNA	1030818	1030972	806	-	.	ID="RND-5_FAMILY-3205";Tend="1222";Tstart="1072";shortTE="F";uid="f4c65a30-145a-43b5-9985-b34b62c4487f"
WOFM01000848.1	RepeatMasker	Unknown	131650	132409	3339	-	.	ID="RND-1_FAMILY-2";Tend="2429";Tstart="1516";shortTE="F";uid="edb5e04d-ef96-4456-8e80-79db306c73ce"
WOFM01000848.1	RepeatMasker	Unknown	421707	422362	4546	-	.	ID="RND-1_FAMILY-705";Tend="1615";Tstart="931";shortTE="F";uid="8c497f07-ada2-4654-a279-98ac272380cf"
WOFM01000848.1	RepeatMasker	Unknown	626627	626832	966	-	.	ID="RND-5_FAMILY-4802";Tend="1216";Tstart="1029";shortTE="F";uid="28bac1f2-b86d-4e6c-82eb-f420296c2a39"
WOFM01000848.1	RepeatMasker	Unknown	434142	434987	4434	-	.	ID="RND-3_FAMILY-764";Tend="1819";Tstart="896";shortTE="F";uid="76dfa287-0323-490d-831f-6b503fc79f11"
WOFM01000848.1	RepeatMasker	Unknown	755599	756338	2321	-	.	ID="RND-1_FAMILY-258";Tend="1672";Tstart="1024";shortTE="F";uid="38173b6f-784c-4bf5-be98-7fafce9b9fc9"
WOFM01000848.1	RepeatMasker	Unknown	856052	856742	2635	-	.	ID="RND-6_FAMILY-1708";Tend="1599";Tstart="859";shortTE="F";uid="89679242-cd6b-4277-8222-1b4eada06f39"
WOFM01000848.1	RepeatMasker	Unknown	795638	796114	2013	-	.	ID="RND-5_FAMILY-724";Tend="1906";Tstart="1254";shortTE="F";uid="a00cfde3-794a-4fb7-bbcd-e8550ae1ed0f"
WOFM01000848.1	RepeatMasker	Unknown	1083063	1083393	1843	-	.	ID="RND-6_FAMILY-2894";Tend="1346";Tstart="988";shortTE="F";uid="9a25de63-06a6-42e6-b880-34637dea1b10"
WOFM01000848.1	RepeatMasker	DNA	475207	475383	546	-	.	ID="RND-6_FAMILY-3129";Tend="1139";Tstart="969";shortTE="F";uid="3c5ec270-3084-44e2-a562-4052e16fcb59"
WOFM01000848.1	RepeatMasker	Unknown	133528	134165	2365	-	.	ID="RND-4_FAMILY-702";Tend="1934";Tstart="912";shortTE="F";uid="d40c66d5-5689-497f-8884-c9e4155079ec"
WOFM01000848.1	RepeatMasker	DNA/TcMar-Mariner	265842	266215	1108	-	.	ID="RND-6_FAMILY-9025";Tend="1612";Tstart="1293";shortTE="F";uid="b8d32ca4-08af-4b3c-b28b-dfe85870fdbb"
WOFM01000848.1	RepeatMasker	DNA/TcMar-Mariner	522803	523805	2167	-	.	ID="RND-1_FAMILY-36";Tend="2874";Tstart="1839";shortTE="F";uid="cd2bd7b0-fe75-4033-addf-d3f73f60df24"
WOFM01000848.1	RepeatMasker	LTR/Gypsy	202143	205719	25866	-	.	ID="RND-1_FAMILY-378";Tend="11450";Tstart="7884";shortTE="F";uid="f73753c9-1d64-4136-83f9-96aa25965911"
WOFM01000848.1	RepeatMasker	Unknown	1031991	1032332	466	-	.	ID="RND-4_FAMILY-958";TEgroup="ctg_2196%7CRND-4_FAMILY-958%7C1";Tend="1189";Tstart="1001";shortTE="F";uid="68f28661-734b-40db-900f-fa43b469e9f5"
WOFM01000848.1	RepeatMasker	LINE/R2-NeSL	300258	300459	458	-	.	ID="RND-3_FAMILY-38";TEgroup="ctg_2196%7CRND-3_FAMILY-38%7C1";Tend="1330";Tstart="940";shortTE="T";uid="73f4bea4-6487-4691-b8e3-7fb55e5db107"
WOFM01000848.1	RepeatMasker	Unknown	103815	103967	749	-	.	ID="RND-4_FAMILY-1083";Tend="1373";Tstart="1231";shortTE="F";uid="fb08075c-0aa8-4040-bfb0-cff304cd28df"
WOFM01000848.1	RepeatMasker	Unknown	803793	804105	1881	-	.	ID="RND-1_FAMILY-159";Tend="1305";Tstart="1006";shortTE="F";uid="71ede738-88ee-49e9-ac4c-867685fdb520"
WOFM01000848.1	RepeatMasker	LTR/Gypsy	1108454	1115342	56137	-	.	ID="RND-3_FAMILY-235";Tend="7684";Tstart="758";shortTE="F";uid="38dd6d77-945e-41e6-b594-22fdec4f1998"
WOFM01000848.1	RepeatMasker	DNA	18800	18964	598	-	.	ID="RND-1_FAMILY-134";Tend="1062";Tstart="906";shortTE="F";uid="f442f295-0fba-4a22-a53f-b3d9d9790c17"
WOFM01000848.1	RepeatMasker	Unknown	757734	758381	4084	-	.	ID="RND-1_FAMILY-27";Tend="2441";Tstart="1124";shortTE="F";uid="a3838ef5-7469-4925-95e2-6c019d483120"
WOFM01000848.1	RepeatMasker	DNA/Academ-1	569853	570002	821	-	.	ID="RND-1_FAMILY-579";Tend="1323";Tstart="1170";shortTE="F";uid="dc4f8807-07d5-485f-957d-c4677973f0fc"
WOFM01000848.1	RepeatMasker	Unknown	406987	407460	2353	-	.	ID="RND-1_FAMILY-98";Tend="1402";Tstart="922";shortTE="F";uid="44e54b59-9e19-4d1b-b172-557e373a63ac"
WOFM01000848.1	RepeatMasker	Unknown	459988	460143	802	-	.	ID="RND-6_FAMILY-1182";Tend="1769";Tstart="1611";shortTE="F";uid="84e68188-98ed-4408-a99a-4d813b6b453e"
WOFM01000848.1	RepeatMasker	Unknown	623580	623848	1422	-	.	ID="RND-1_FAMILY-128";Tend="1262";Tstart="980";shortTE="F";uid="a9011bfd-b1e4-4786-9efd-890f0eabc76d"
WOFM01000848.1	RepeatMasker	Unknown	460524	460652	940	-	.	ID="RND-1_FAMILY-141";Tend="1187";Tstart="807";shortTE="F";uid="dc7dbfc4-8645-42dc-8373-bbd37abbb957"
WOFM01000848.1	RepeatMasker	Unknown	225371	226033	644	-	.	ID="RND-1_FAMILY-10";TEgroup="ctg_2196%7CRND-1_FAMILY-10%7C1";Tend="1684";Tstart="1147";shortTE="F";uid="e5a15503-e72b-4c79-820b-8e5251c718d7"
WOFM01000848.1	RepeatMasker	Unknown	300764	301541	3054	-	.	ID="RND-6_FAMILY-2894";Tend="1749";Tstart="976";shortTE="F";uid="39926d95-dc4f-4026-90da-c475d04c72d3"
WOFM01000848.1	RepeatMasker	Unknown	1014628	1015267	4031	-	.	ID="RND-5_FAMILY-3801";Tend="1796";Tstart="1167";shortTE="F";uid="9c7928f6-4621-4c64-aab5-ba4b1c541bf9"
WOFM01000848.1	RepeatMasker	LTR/Copia	163587	163857	980	-	.	ID="RND-6_FAMILY-3466";Tend="10022";Tstart="9750";shortTE="F";uid="cf5c5214-b5dd-430c-94c3-ad7491368238"
WOFM01000848.1	RepeatMasker	Unknown	218165	218417	1255	-	.	ID="RND-5_FAMILY-1933";Tend="1263";Tstart="987";shortTE="F";uid="3c64d323-34b9-4461-b243-9f4c912d5997"
WOFM01000848.1	RepeatMasker	DNA/TcMar-Mariner	445932	446189	407	-	.	ID="RND-5_FAMILY-138";Tend="958";Tstart="666";shortTE="F";uid="d6b49753-6a0a-499c-9dda-36e746808145"
WOFM01000848.1	RepeatMasker	Unknown	454831	455266	1642	-	.	ID="RND-1_FAMILY-117";Tend="1406";Tstart="958";shortTE="F";uid="769a3b26-eb4e-461a-8e0f-6e1c5b87e5f7"
WOFM01000848.1	RepeatMasker	Unknown	725225	725357	828	-	.	ID="RND-6_FAMILY-15";Tend="1763";Tstart="1631";shortTE="F";uid="e750449d-6fec-4d82-9124-f3c16ee3e528"
WOFM01000848.1	RepeatMasker	Unknown	335357	336009	1488	-	.	ID="RND-1_FAMILY-380";Tend="1769";Tstart="1140";shortTE="F";uid="6cce76b6-ae9d-448f-a42e-fc3ce5aa8f8a"
WOFM01000848.1	RepeatMasker	RC/Helitron	228836	228941	692	-	.	ID="RND-6_FAMILY-3452";Tend="925";Tstart="820";shortTE="F";uid="0a39eca8-b52d-4824-937a-6099d60a3d53"
WOFM01000848.1	RepeatMasker	Unknown	622889	623091	753	-	.	ID="RND-5_FAMILY-647";Tend="1123";Tstart="897";shortTE="F";uid="59d3ddae-d2d1-4c52-a009-70461c2e6f00"
WOFM01000848.1	RepeatMasker	LINE/CR1	176642	177306	2983	-	.	ID="RND-5_FAMILY-655";Tend="1360";Tstart="863";shortTE="F";uid="96bd7e3c-ca97-4b42-9339-fb98228360e8"
WOFM01000848.1	RepeatMasker	Unknown	323047	323159	665	-	.	ID="RND-3_FAMILY-291";Tend="1205";Tstart="1089";shortTE="F";uid="313e8fcb-9a5d-4511-8964-81c40becf1b8"
WOFM01000848.1	RepeatMasker	DNA/Crypton-I	1061720	1062287	2229	-	.	ID="RND-3_FAMILY-131";Tend="1801";Tstart="1163";shortTE="F";uid="04dd398a-8b91-4c63-b038-04394c5fab02"
WOFM01000848.1	RepeatMasker	DNA	881745	882072	1829	-	.	ID="RND-1_FAMILY-134";Tend="1241";Tstart="921";shortTE="F";uid="a4a34eb2-8367-471e-b086-32b131e25987"
WOFM01000848.1	RepeatMasker	DNA/hAT-Pegasus	298585	300262	10993	-	.	ID="RND-1_FAMILY-316";Tend="2528";Tstart="833";shortTE="F";uid="2761ebd7-a643-4204-bde8-82e8495d69a0"
WOFM01000848.1	RepeatMasker	DNA/Crypton-I	1049590	1049873	1036	-	.	ID="RND-4_FAMILY-334";Tend="1699";Tstart="1457";shortTE="F";uid="3b01da4d-eac5-4bfd-a7c3-90103b988661"
WOFM01000848.1	RepeatMasker	DNA/hAT	966524	966763	1282	-	.	ID="RND-5_FAMILY-732";Tend="1233";Tstart="988";shortTE="F";uid="a77631fc-8c0f-4a51-a909-a47bf4640de4"
WOFM01000848.1	RepeatMasker	DNA/hAT-Tip100	181517	181755	1394	-	.	ID="RND-4_FAMILY-959";Tend="1530";Tstart="1292";shortTE="F";uid="c2cc8d03-6b48-447c-8eb4-2fe7edc663b3"
WOFM01000848.1	RepeatMasker	Unknown	637389	637553	435	-	.	ID="RND-1_FAMILY-317";Tend="1082";Tstart="915";shortTE="F";uid="ed6b46d9-af63-4439-b280-3afb42b3172b"
WOFM01000848.1	RepeatMasker	DNA/TcMar-Mariner	276914	279406	19947	-	.	ID="RND-1_FAMILY-36";Tend="2499";Tstart="1";shortTE="F";uid="19aa7ea1-895e-48dc-a7f2-ed3334751dec"
WOFM01000848.1	RepeatMasker	DNA/hAT-hAT19	982745	982936	786	-	.	ID="RND-6_FAMILY-4704";Tend="1579";Tstart="1372";shortTE="F";uid="3ff56018-640f-4fa5-8bdb-92998188db27"
WOFM01000848.1	RepeatMasker	Unknown	592221	592326	800	-	.	ID="RND-1_FAMILY-1072";Tend="1044";Tstart="939";shortTE="F";uid="3f504821-a903-4e31-891f-679998ee48a0"
WOFM01000848.1	RepeatMasker	Unknown	378554	378681	652	-	.	ID="RND-1_FAMILY-10";Tend="1529";Tstart="1394";shortTE="F";uid="044299b2-1a8a-45a4-9be4-be0b95b78861"
WOFM01000848.1	RepeatMasker	LINE/RTE-BovB	122060	122411	2421	-	.	ID="RND-6_FAMILY-2882";Tend="1446";Tstart="1093";shortTE="F";uid="90047c2f-d905-4c10-a524-d20939473a2e"
WOFM01000848.1	RepeatMasker	Unknown	1012857	1013783	5121	-	.	ID="RND-5_FAMILY-246";Tend="1724";Tstart="750";shortTE="F";uid="13e1754c-1154-4dba-8479-12ace14adea9"
WOFM01000848.1	RepeatMasker	DNA/CMC-Chapaev-3	955447	955547	722	-	.	ID="RND-6_FAMILY-496";Tend="1674";Tstart="1574";shortTE="F";uid="f9a4d9e6-6f3f-4dc4-863b-509c2d5b7abb"
WOFM01000848.1	RepeatMasker	Unknown	587391	587529	893	-	.	ID="RND-6_FAMILY-12353";Tend="1022";Tstart="883";shortTE="F";uid="b62aca7d-9d12-49b1-b0af-eb46dcbb73e1"
WOFM01000848.1	RepeatMasker	RC/Helitron	109229	109885	4772	-	.	ID="RND-6_FAMILY-3452";Tend="1393";Tstart="762";shortTE="F";uid="f0987d40-bdd1-42b0-a359-275080183f2e"
WOFM01000848.1	RepeatMasker	Unknown	331945	333352	7802	-	.	ID="RND-1_FAMILY-924";TEgroup="ctg_2196%7CRND-1_FAMILY-924%7C1";Tend="2456";Tstart="779";shortTE="F";uid="09fa5c64-f9f6-4be5-97b9-ea13348b132b"
WOFM01000848.1	RepeatMasker	Unknown	227671	227928	1242	-	.	ID="RND-1_FAMILY-117";Tend="1227";Tstart="949";shortTE="F";uid="9130079f-fa48-423c-8c11-6d889aa6ad38"
WOFM01000848.1	RepeatMasker	Unknown	238986	239310	2222	-	.	ID="RND-1_FAMILY-251";Tend="1229";Tstart="905";shortTE="F";uid="5593fd2a-9c01-4be4-bc42-2d805980aed7"
WOFM01000848.1	RepeatMasker	Unknown	367370	367722	3065	-	.	ID="RND-6_FAMILY-3223";Tend="1332";Tstart="980";shortTE="F";uid="8bf847c4-f0a3-4984-b91f-34e187d1d28f"
WOFM01000848.1	RepeatMasker	Unknown	1097198	1097918	1569	-	.	ID="RND-4_FAMILY-9";Tend="2354";Tstart="1642";shortTE="F";uid="f0253bed-1888-4e36-8cee-ee3741806874"
WOFM01000848.1	RepeatMasker	Unknown	609853	610456	4117	-	.	ID="RND-1_FAMILY-53";Tend="1557";Tstart="957";shortTE="F";uid="b6cdcde8-f7b4-45bf-966a-44907eee0d1e"
WOFM01000848.1	RepeatMasker	Unknown	159585	159952	1784	-	.	ID="RND-5_FAMILY-784";Tend="1505";Tstart="1144";shortTE="F";uid="97ca0d7e-bf1e-483c-9df6-d148839714d1"
WOFM01000848.1	RepeatMasker	Unknown	966288	966559	659	-	.	ID="RND-5_FAMILY-1076";Tend="1067";Tstart="553";shortTE="F";uid="8c0c2d89-f2d9-4463-a786-ee583a412e27"
WOFM01000848.1	RepeatMasker	Unknown	616240	616468	1420	-	.	ID="RND-5_FAMILY-4339";Tend="1096";Tstart="878";shortTE="F";uid="73c83ac5-a60e-434e-86c7-6dca54effa1d"
WOFM01000848.1	RepeatMasker	RC/Helitron	166178	166337	488	-	.	ID="RND-6_FAMILY-2313";Tend="1482";Tstart="1298";shortTE="F";uid="7ebb232f-eddb-4076-b08d-eea81b4548b0"
WOFM01000848.1	RepeatMasker	RC/Helitron	690941	691788	6170	-	.	ID="RND-6_FAMILY-3452";Tend="1436";Tstart="600";shortTE="F";uid="f46d905d-0189-47da-8bc4-4fe25c9c1b8f"
WOFM01000848.1	RepeatMasker	LINE/R2-NeSL	567971	568468	3480	-	.	ID="RND-3_FAMILY-38";Tend="1429";Tstart="931";shortTE="F";uid="2cb9a6fb-a425-4aef-8669-a571f5537a1f"
WOFM01000848.1	RepeatMasker	Unknown	173458	173985	3711	-	.	ID="RND-1_FAMILY-984";Tend="1532";Tstart="937";shortTE="F";uid="bd0e1991-e286-4a48-b15f-e612a369d602"
WOFM01000848.1	RepeatMasker	Unknown	371583	372295	4291	-	.	ID="RND-5_FAMILY-782";Tend="1906";Tstart="1198";shortTE="F";uid="67cfdeb3-2492-4307-95d0-e5de991a35f0"
WOFM01000848.1	RepeatMasker	DNA/CMC-EnSpm	104931	105599	5050	-	.	ID="RND-1_FAMILY-476";Tend="1461";Tstart="788";shortTE="F";uid="c1a49c35-0e91-4ee0-87dd-23cbc85491bd"
WOFM01000848.1	RepeatMasker	Unknown	639102	639337	1107	-	.	ID="RND-4_FAMILY-305";Tend="1148";Tstart="902";shortTE="F";uid="7287ef23-2e1c-491b-8455-c9aba1a2a94b"
WOFM01000848.1	RepeatMasker	Unknown	228856	229161	2277	-	.	ID="RND-1_FAMILY-56";Tend="1214";Tstart="909";shortTE="F";uid="f72bcc75-f4c4-495d-9990-eb463e585f72"
WOFM01000848.1	RepeatMasker	Unknown	966763	968303	6473	-	.	ID="RND-1_FAMILY-566";Tend="1560";Tstart="3";shortTE="F";uid="ed55110d-4006-4736-8bc0-ab0e3c01a65f"
WOFM01000848.1	RepeatMasker	Unknown	595986	596121	878	-	.	ID="RND-1_FAMILY-70";Tend="1164";Tstart="995";shortTE="F";uid="a48d9944-2b28-4bd7-b979-58887585854c"
WOFM01000848.1	RepeatMasker	DNA/TcMar-Mariner	846547	846668	456	-	.	ID="RND-6_FAMILY-9025";Tend="1457";Tstart="1345";shortTE="F";uid="293f9387-e851-42a9-95a6-b66eca4d61fb"
WOFM01000848.1	RepeatMasker	Unknown	490524	490956	1615	-	.	ID="RND-6_FAMILY-3053";Tend="1076";Tstart="659";shortTE="F";uid="11760008-adab-4b61-8cca-f2596ed1a44d"
WOFM01000848.1	RepeatMasker	Unknown	635429	635534	634	-	.	ID="RND-1_FAMILY-258";Tend="1227";Tstart="1126";shortTE="F";uid="71e3e366-acaa-4c31-a31f-c2632d651caa"
WOFM01000848.1	RepeatMasker	Unknown	671737	671874	442	-	.	ID="RND-4_FAMILY-754";Tend="1875";Tstart="1724";shortTE="F";uid="4e460779-d4f1-4f12-9748-9ae8c7d599e0"
WOFM01000848.1	RepeatMasker	Unknown	929942	930122	1533	-	.	ID="RND-1_FAMILY-70";Tend="1169";Tstart="989";shortTE="F";uid="c5828f8a-e52a-4314-95a1-9bfcc5b24a8e"
WOFM01000848.1	RepeatMasker	Unknown	340989	341153	646	-	.	ID="RND-2_FAMILY-36";Tend="1670";Tstart="1509";shortTE="F";uid="06b00b7a-e897-4433-b99a-b627700c40d5"
WOFM01000848.1	RepeatMasker	Unknown	549240	549733	1681	-	.	ID="RND-4_FAMILY-1370";Tend="1580";Tstart="1057";shortTE="F";uid="9cf80133-1113-42a9-9539-5438dbc02263"
WOFM01000848.1	RepeatMasker	Unknown	717155	717365	741	-	.	ID="RND-6_FAMILY-5871";Tend="1179";Tstart="973";shortTE="F";uid="f90eafe0-9396-4cb9-98e1-8d4e4b78d246"
WOFM01000848.1	RepeatMasker	Unknown	634106	634578	2047	-	.	ID="RND-1_FAMILY-258";Tend="1690";Tstart="1224";shortTE="F";uid="b7b4555f-f69d-47df-97d6-04dc7c156c1f"
WOFM01000848.1	RepeatMasker	Unknown	502724	503443	3373	-	.	ID="RND-1_FAMILY-871";Tend="1776";Tstart="1150";shortTE="F";uid="3fd80a26-0ee6-444a-9b03-4a907e648eba"
WOFM01000848.1	RepeatMasker	Unknown	353264	353682	2704	-	.	ID="RND-1_FAMILY-456";Tend="1373";Tstart="969";shortTE="F";uid="de356d2b-6bba-490d-bc36-0a5b102dc04c"
WOFM01000848.1	RepeatMasker	LTR/Gypsy	32332	38516	46344	-	.	ID="RND-1_FAMILY-23";Tend="6192";Tstart="1";shortTE="F";uid="8e78b2bb-ca5f-4092-a264-0464774d533c"
WOFM01000848.1	RepeatMasker	Unknown	671622	671737	474	-	.	ID="RND-1_FAMILY-338";Tend="1226";Tstart="1111";shortTE="F";uid="e9608817-d938-4cc6-bc30-b1503fe8c4bf"
WOFM01000848.1	RepeatMasker	Unknown	160502	160706	1396	-	.	ID="RND-1_FAMILY-570";Tend="1901";Tstart="1698";shortTE="F";uid="e511842e-12e5-4ffd-b7a3-e5e36b8704fb"
WOFM01000848.1	RepeatMasker	Unknown	341202	341344	1005	-	.	ID="RND-1_FAMILY-10";Tend="1105";Tstart="962";shortTE="F";uid="7eaea3ce-a631-4fdc-a846-c79c64cd8caa"
WOFM01000848.1	RepeatMasker	Unknown	271241	271444	998	-	.	ID="RND-1_FAMILY-53";Tend="1327";Tstart="1105";shortTE="F";uid="a1dc4e1b-1005-4582-92ac-b5459207df13"
WOFM01000848.1	RepeatMasker	Unknown	141795	142096	1184	-	.	ID="RND-1_FAMILY-34";Tend="1296";Tstart="963";shortTE="F";uid="cf60af4a-296d-4cd3-aa27-1932e35672de"
WOFM01000848.1	RepeatMasker	Unknown	3711	3859	760	-	.	ID="RND-6_FAMILY-1708";Tend="1596";Tstart="1450";shortTE="F";uid="531b45ca-382c-4575-b8bf-78f2aeac70c8"
WOFM01000848.1	RepeatMasker	Unknown	685439	685808	740	-	.	ID="RND-1_FAMILY-51";Tend="1538";Tstart="1183";shortTE="F";uid="580b5a4e-33c2-494d-8200-c0a901646d9b"
WOFM01000848.1	RepeatMasker	Unknown	484280	484445	919	-	.	ID="RND-6_FAMILY-13204";Tend="1158";Tstart="984";shortTE="F";uid="9d92d629-3bbe-4d54-b38e-28636fa916dd"
WOFM01000848.1	RepeatMasker	LTR/Gypsy	839529	840829	8419	-	.	ID="RND-3_FAMILY-160";Tend="2205";Tstart="842";shortTE="F";uid="3350f44e-a3a7-4c1f-8a23-e542081a0940"
WOFM01000848.1	RepeatMasker	Unknown	1055055	1055200	680	-	.	ID="RND-4_FAMILY-900";Tend="1633";Tstart="1493";shortTE="F";uid="07a1f02c-8ec1-4fae-acad-f9ca75b7dc7b"
WOFM01000848.1	RepeatMasker	Unknown	478885	479213	1226	-	.	ID="RND-2_FAMILY-36";Tend="933";Tstart="618";shortTE="F";uid="2a347f2e-639f-4394-b453-6fd329ffb002"
WOFM01000848.1	RepeatMasker	Unknown	166911	167256	1112	-	.	ID="RND-5_FAMILY-4056";Tend="1549";Tstart="1017";shortTE="F";uid="ca26beb5-70e6-4ed2-bc7d-e8246d12e865"
WOFM01000848.1	RepeatMasker	Unknown	1007547	1007988	1111	-	.	ID="RND-6_FAMILY-2894";Tend="1462";Tstart="968";shortTE="F";uid="19af04ee-a133-47fd-8933-98a24f27d748"
WOFM01000848.1	RepeatMasker	LTR/Gypsy	67691	74594	62023	-	.	ID="RND-4_FAMILY-209";Tend="7729";Tstart="826";shortTE="F";uid="ebba71f4-c6c7-4717-99a2-8786e66cc5d4"
WOFM01000848.1	RepeatMasker	Unknown	649371	649838	1259	-	.	ID="RND-1_FAMILY-9";Tend="1530";Tstart="1075";shortTE="F";uid="20d625b4-0d08-4615-a7bc-80410df313ae"
WOFM01000848.1	RepeatMasker	RC/Helitron	110093	110357	1977	-	.	ID="RND-6_FAMILY-3452";Tend="880";Tstart="617";shortTE="F";uid="9d62fdbb-d296-4087-a77d-b2cd062f6584"
WOFM01000848.1	RepeatMasker	Unknown	593502	593815	2148	-	.	ID="RND-1_FAMILY-251";Tend="1230";Tstart="907";shortTE="F";uid="08e799a7-a6c8-4419-a53b-f5db65056a67"
WOFM01000848.1	RepeatMasker	Unknown	1090987	1091113	848	-	.	ID="RND-1_FAMILY-8";Tend="1794";Tstart="1664";shortTE="F";uid="d352ac97-bcb0-4350-9772-6da3b32d5fd0"
WOFM01000848.1	RepeatMasker	Unknown	864122	864228	594	-	.	ID="RND-6_FAMILY-3099";Tend="1230";Tstart="1110";shortTE="F";uid="f6cfa5aa-d70d-401e-8dd3-f380ab6fe706"
WOFM01000848.1	RepeatMasker	Unknown	171290	172376	8697	-	.	ID="RND-6_FAMILY-14885";Tend="1953";Tstart="845";shortTE="F";uid="5e63af75-1f5d-4434-a200-5e7c238d3d50"
WOFM01000848.1	RepeatMasker	DNA/hAT-hAT19	729353	729514	518	-	.	ID="RND-6_FAMILY-4704";Tend="1572";Tstart="1392";shortTE="F";uid="99419164-d996-4de9-ba88-746dc3b060fe"
WOFM01000848.1	RepeatMasker	Unknown	543671	544108	2806	-	.	ID="RND-1_FAMILY-133";Tend="1348";Tstart="913";shortTE="F";uid="d97d7d24-515c-4d28-b91f-4ddb0993f981"
WOFM01000848.1	RepeatMasker	Unknown	222595	222747	702	-	.	ID="RND-6_FAMILY-2831";Tend="1128";Tstart="957";shortTE="F";uid="c6592372-7d62-430f-8dd1-b39ccd6a754f"
WOFM01000848.1	RepeatMasker	Unknown	379763	379880	467	-	.	ID="RND-4_FAMILY-900";Tend="1283";Tstart="1176";shortTE="F";uid="75882054-8c2e-4aad-a5be-08089b1591e0"
WOFM01000848.1	RepeatMasker	Unknown	1081352	1082169	4837	-	.	ID="RND-1_FAMILY-2";Tend="2361";Tstart="1506";shortTE="F";uid="3e78656f-44c2-480d-9ceb-15d10bf460f3"
WOFM01000848.1	RepeatMasker	Unknown	227918	228464	2452	-	.	ID="RND-5_FAMILY-784";Tend="1504";Tstart="953";shortTE="F";uid="f228ee34-f782-451e-89c0-51625818e080"
WOFM01000848.1	RepeatMasker	LINE/R2-NeSL	619880	620407	3491	-	.	ID="RND-3_FAMILY-38";Tend="1458";Tstart="941";shortTE="F";uid="c16f5f21-300d-40a3-9104-ad25482eb900"
WOFM01000848.1	RepeatMasker	Unknown	773919	774303	1205	-	.	ID="RND-3_FAMILY-764";Tend="1567";Tstart="1199";shortTE="F";uid="f4ce326b-e9e8-4f87-94da-404c020e19c5"
WOFM01000848.1	RepeatMasker	Unknown	120803	121106	2051	-	.	ID="RND-1_FAMILY-645";Tend="1254";Tstart="954";shortTE="F";uid="8328e31e-e0cf-4084-9557-ab775ebd451a"
WOFM01000848.1	RepeatMasker	Unknown	408937	409563	1265	-	.	ID="RND-1_FAMILY-7";Tend="2972";Tstart="2267";shortTE="F";uid="bde4e34a-898a-4955-9542-0542dee6d5e3"
WOFM01000848.1	RepeatMasker	Unknown	297175	297381	549	-	.	ID="RND-5_FAMILY-5573";Tend="1135";Tstart="934";shortTE="F";uid="82c1136d-3f7a-4e53-94da-423699a95b1b"
WOFM01000848.1	RepeatMasker	Unknown	1038468	1038870	1494	-	.	ID="RND-5_FAMILY-4056";Tend="1536";Tstart="986";shortTE="F";uid="8afee73b-34be-4c05-a858-af3b049a4ddc"
WOFM01000848.1	RepeatMasker	Unknown	102640	103247	3406	-	.	ID="RND-1_FAMILY-746";Tend="2460";Tstart="1824";shortTE="F";uid="636ef8b9-2230-47fc-9ac9-726d7d3b938e"
WOFM01000848.1	RepeatMasker	Unknown	174207	174766	2801	-	.	ID="RND-2_FAMILY-36";Tend="1570";Tstart="1005";shortTE="F";uid="34127ec0-2436-413f-a7e2-7db6aa131949"
WOFM01000848.1	RepeatMasker	Unknown	63749	63959	1142	-	.	ID="RND-4_FAMILY-282";Tend="1258";Tstart="1046";shortTE="F";uid="6a8c05d9-8112-4d65-948c-dd1588e7e138"
WOFM01000848.1	RepeatMasker	Unknown	377235	377488	730	-	.	ID="RND-6_FAMILY-10271";Tend="2212";Tstart="1928";shortTE="F";uid="7c55c5a2-0b41-46c4-a04f-373b6bfabc4f"
WOFM01000848.1	RepeatMasker	Unknown	847457	847713	756	-	.	ID="RND-4_FAMILY-454";Tend="1127";Tstart="878";shortTE="F";uid="08f741ac-8475-4998-ae93-4f7654366883"
WOFM01000848.1	RepeatMasker	Unknown	814379	814499	506	-	.	ID="RND-6_FAMILY-10003";Tend="1264";Tstart="1153";shortTE="F";uid="d1f82661-78b7-476d-9865-bf3b42343dfc"
WOFM01000848.1	RepeatMasker	DNA/Academ-1	327169	327456	575	-	.	ID="RND-1_FAMILY-579";TEgroup="ctg_2196%7CRND-1_FAMILY-579%7C1";Tend="1331";Tstart="892";shortTE="F";uid="931b2cc0-be1e-4358-9bb4-5063225bb8a0"
WOFM01000848.1	RepeatMasker	Unknown	706415	706725	1596	-	.	ID="RND-3_FAMILY-391";Tend="1327";Tstart="1017";shortTE="F";uid="95445751-1ea9-48d9-a9ad-39f164ed59b9"
WOFM01000848.1	RepeatMasker	Unknown	659002	659376	718	-	.	ID="RND-1_FAMILY-674";Tend="5233";Tstart="4855";shortTE="F";uid="d8645bd7-8346-4005-813a-7a09b9104ff6"
WOFM01000848.1	RepeatMasker	DNA/Academ-1	956895	957231	1674	-	.	ID="RND-5_FAMILY-2769";Tend="1041";Tstart="722";shortTE="F";uid="8caa3da0-c3be-4ee8-bfb3-4e3d0513640e"
WOFM01000848.1	RepeatMasker	DNA/hAT-Tip100	182047	182186	858	-	.	ID="RND-4_FAMILY-959";Tend="1292";Tstart="1139";shortTE="F";uid="f61ad77c-288b-4616-ad6a-66554c7377d7"
WOFM01000848.1	RepeatMasker	LTR/Gypsy	271435	275373	34972	-	.	ID="RND-6_FAMILY-7184";Tend="6127";Tstart="2185";shortTE="F";uid="91cea481-000c-47aa-a7b5-32d40a75f7fb"
WOFM01000848.1	RepeatMasker	Unknown	495785	496157	857	-	.	ID="RND-4_FAMILY-1521";Tend="1282";Tstart="923";shortTE="F";uid="638dbfd3-25bd-4ac0-b94d-cf045449b48f"
WOFM01000848.1	RepeatMasker	Unknown	602170	602542	1791	-	.	ID="RND-6_FAMILY-2052";Tend="1179";Tstart="813";shortTE="F";uid="315626f6-3d37-487a-a8d7-f169a382254a"
WOFM01000848.1	RepeatMasker	Unknown	1021209	1021581	897	-	.	ID="RND-1_FAMILY-126";Tend="1201";Tstart="766";shortTE="F";uid="89223a82-4172-4e42-8f7e-2f9120225e71"
WOFM01000848.1	RepeatMasker	DNA/Kolobok-T2	162706	163185	3161	-	.	ID="RND-4_FAMILY-21";Tend="7759";Tstart="7283";shortTE="F";uid="3218c1c9-bf64-42c6-abfb-d903c7aef66d"
WOFM01000848.1	RepeatMasker	DNA	996677	996844	1168	-	.	ID="RND-5_FAMILY-4767";Tend="1047";Tstart="880";shortTE="F";uid="3c92df32-4536-495b-92a1-d43ccadde6e5"
WOFM01000848.1	RepeatMasker	Unknown	336973	338059	3194	-	.	ID="RND-5_FAMILY-951";Tend="2670";Tstart="1544";shortTE="F";uid="5bd3ead9-1c85-426e-b075-d1bef83d3f26"
WOFM01000848.1	RepeatMasker	Unknown	465024	465550	644	-	.	ID="RND-1_FAMILY-616";TEgroup="ctg_2196%7CRND-1_FAMILY-616%7C1";Tend="1470";Tstart="892";shortTE="F";uid="f6b83da1-7f2e-4ff9-b08d-ce87e4b8d387"
WOFM01000848.1	RepeatMasker	Unknown	821374	821975	1746	-	.	ID="RND-4_FAMILY-702";Tend="1920";Tstart="1213";shortTE="F";uid="f7ac0369-1ecc-4421-8859-b0c5b1c77e38"
WOFM01000848.1	RepeatMasker	DNA/Crypton-I	867768	867949	611	-	.	ID="RND-1_FAMILY-254";Tend="1111";Tstart="915";shortTE="F";uid="4a12d29a-e77c-488c-920d-6244c939dfe9"
WOFM01000848.1	RepeatMasker	Unknown	148851	149745	5164	-	.	ID="RND-6_FAMILY-2995";Tend="1871";Tstart="960";shortTE="F";uid="55eb3b82-11ca-49b1-a312-42d7cf05c396"
WOFM01000848.1	RepeatMasker	Unknown	469175	469401	1036	-	.	ID="RND-1_FAMILY-721";Tend="1191";Tstart="957";shortTE="F";uid="40ae414c-0694-47d6-a68c-e11a61e8cd59"
WOFM01000848.1	RepeatMasker	Unknown	1016244	1017183	5734	-	.	ID="RND-5_FAMILY-3801";Tend="1170";Tstart="198";shortTE="F";uid="26f2f09b-8191-4a35-a521-07457192b7a8"
WOFM01000848.1	RepeatMasker	LTR/Copia	902188	904113	8082	-	.	ID="RND-4_FAMILY-551";Tend="3366";Tstart="1445";shortTE="F";uid="b75f96a9-f6f2-4891-89bb-9620395b4ad0"
WOFM01000848.1	RepeatMasker	Unknown	520111	520224	749	-	.	ID="RND-1_FAMILY-1067";Tend="952";Tstart="831";shortTE="F";uid="d36c88a9-eddc-4733-b5fd-c5954e2f39d1"
WOFM01000848.1	RepeatMasker	Unknown	535759	535948	710	-	.	ID="RND-5_FAMILY-487";Tend="1223";Tstart="1035";shortTE="F";uid="5bfa471d-94fd-4bd4-9280-32e076a19185"
WOFM01000848.1	RepeatMasker	Unknown	1068096	1068236	893	-	.	ID="RND-1_FAMILY-126";Tend="1764";Tstart="1621";shortTE="F";uid="9db29ad5-18c6-4a7d-9a90-0c10d24448a9"
WOFM01000848.1	RepeatMasker	LTR/Gypsy	904116	906800	8075	-	.	ID="RND-6_FAMILY-1313";Tend="5581";Tstart="2831";shortTE="F";uid="193b8680-049f-4cb7-9626-f0f4b312a8c7"
WOFM01000848.1	RepeatMasker	Unknown	138986	139102	412	-	.	ID="RND-1_FAMILY-578";Tend="1116";Tstart="1002";shortTE="F";uid="57313eab-af1d-4889-9564-e1716fcddd75"
WOFM01000848.1	RepeatMasker	Unknown	462763	463355	1741	-	.	ID="RND-6_FAMILY-1071";TEgroup="ctg_2196%7CRND-6_FAMILY-1071%7C1";Tend="2339";Tstart="463";shortTE="F";uid="34471166-29bb-43d8-8fd4-74bbb7986a0c"
WOFM01000848.1	RepeatMasker	Unknown	815471	816021	2535	-	.	ID="RND-3_FAMILY-565";Tend="1473";Tstart="954";shortTE="F";uid="97d7a296-3ba7-4958-a1b5-ef15a8218fa0"
WOFM01000848.1	RepeatMasker	Unknown	105777	106042	668	-	.	ID="RND-5_FAMILY-90";Tend="997";Tstart="723";shortTE="F";uid="f6661f4d-6c2f-42e7-9c2d-97d6f68590f5"
WOFM01000848.1	RepeatMasker	Unknown	217878	218096	643	-	.	ID="RND-1_FAMILY-258";Tend="1677";Tstart="1478";shortTE="F";uid="f6249456-e9dd-4296-97e4-68c85df800c2"
WOFM01000848.1	RepeatMasker	DNA/Crypton-I	807550	807737	880	-	.	ID="RND-4_FAMILY-334";Tend="1681";Tstart="1504";shortTE="F";uid="66c6ddda-d4b7-484f-9d89-20904be3ddd0"
WOFM01000848.1	RepeatMasker	Unknown	900889	901055	812	-	.	ID="RND-6_FAMILY-7056";Tend="1077";Tstart="912";shortTE="F";uid="462501f3-7dbd-4136-9604-ea8f28e83746"
WOFM01000848.1	RepeatMasker	Unknown	177612	178041	2710	-	.	ID="RND-1_FAMILY-39";Tend="1483";Tstart="998";shortTE="F";uid="adfdbc16-a0f8-48fe-a4c6-5d2ae467b1fb"
WOFM01000848.1	RepeatMasker	Unknown	741687	742398	1876	-	.	ID="RND-5_FAMILY-1735";TEgroup="ctg_2196%7CRND-5_FAMILY-1735%7C1";Tend="1419";Tstart="1037";shortTE="F";uid="320d1411-868f-446b-9485-9cd98c5efb2a"
WOFM01000848.1	RepeatMasker	DNA	597660	597821	889	-	.	ID="RND-5_FAMILY-4767";Tend="1052";Tstart="887";shortTE="F";uid="eb714de0-1b16-441a-8710-654211e3b59f"
WOFM01000848.1	RepeatMasker	LTR/Gypsy	734887	735120	464	-	.	ID="RND-6_FAMILY-550";Tend="970";Tstart="748";shortTE="F";uid="ddebeb14-467d-4c5b-9d0a-5732a8ef056e"
WOFM01000848.1	RepeatMasker	DNA/Academ-1	622259	622439	993	-	.	ID="RND-5_FAMILY-3332";Tend="1109";Tstart="939";shortTE="F";uid="05238e5f-a1ae-4682-834e-a5356f80a1cb"
WOFM01000848.1	RepeatMasker	LTR/Gypsy	256348	259585	26187	-	.	ID="RND-1_FAMILY-156";Tend="3493";Tstart="261";shortTE="F";uid="604abba0-1b5a-4a2a-a0ec-48639f94d1f3"
WOFM01000848.1	RepeatMasker	Unknown	288573	288846	1642	-	.	ID="RND-1_FAMILY-251";Tend="1199";Tstart="906";shortTE="F";uid="63d1d10a-4d8d-422a-8dff-7945282a117d"
WOFM01000848.1	RepeatMasker	Unknown	309497	309617	527	-	.	ID="RND-6_FAMILY-209";Tend="834";Tstart="716";shortTE="F";uid="37d96bad-e043-4936-9e44-a4e84c27f2f5"
WOFM01000848.1	RepeatMasker	LTR/Gypsy	979745	980246	4275	-	.	ID="RND-1_FAMILY-25";Tend="1511";Tstart="1008";shortTE="F";uid="a221357f-2f6f-4587-8cfc-dda96f6898d7"
WOFM01000848.1	RepeatMasker	Unknown	140984	141252	1006	-	.	ID="RND-1_FAMILY-34";Tend="1805";Tstart="1549";shortTE="F";uid="7ffbd6da-5d2c-4c87-8ccb-38e23eaba7a5"
WOFM01000848.1	RepeatMasker	LINE/L2	856912	857194	2162	-	.	ID="RND-1_FAMILY-257";Tend="2469";Tstart="2191";shortTE="F";uid="eaaf3e87-566b-4e77-acaa-3736b17d6680"
WOFM01000848.1	RepeatMasker	Unknown	161327	161497	1003	-	.	ID="RND-1_FAMILY-75";Tend="1121";Tstart="956";shortTE="F";uid="17fa0fc0-4a32-489d-aa3d-659b1fa1f32b"
WOFM01000848.1	RepeatMasker	DNA/Academ-1	582170	582796	2298	-	.	ID="RND-5_FAMILY-1102";Tend="1177";Tstart="509";shortTE="F";uid="bd6fd575-56c7-47db-8b74-93abb4cab62e"
WOFM01000848.1	RepeatMasker	Unknown	575371	575928	3157	-	.	ID="RND-2_FAMILY-36";Tend="1773";Tstart="1206";shortTE="F";uid="bce14abd-1dba-4d27-b6a3-dead246b5b97"
WOFM01000848.1	RepeatMasker	Unknown	497287	497435	436	-	.	ID="RND-6_FAMILY-2894";Tend="1592";Tstart="1455";shortTE="F";uid="e8f1f881-1459-4240-b11f-92d4a7718edf"
WOFM01000848.1	RepeatMasker	Unknown	924279	924451	887	-	.	ID="RND-6_FAMILY-7056";Tend="1388";Tstart="1217";shortTE="F";uid="0b0c3532-271c-4184-8119-0dff6e394c2d"
WOFM01000848.1	RepeatMasker	DNA/Merlin	793762	794208	2413	-	.	ID="RND-5_FAMILY-944";Tend="1722";Tstart="1265";shortTE="F";uid="bb8625fa-372e-412b-8bcc-3acba1227fa4"
WOFM01000848.1	RepeatMasker	Unknown	286624	287544	5249	-	.	ID="RND-6_FAMILY-6082";Tend="2135";Tstart="1220";shortTE="F";uid="2826ad6f-3151-4db7-bf56-acc1ace95f01"
WOFM01000848.1	RepeatMasker	Unknown	342970	343181	1191	-	.	ID="RND-4_FAMILY-488";Tend="1151";Tstart="940";shortTE="F";uid="4cb00c1b-37d6-4be7-adc6-91afc52808d4"
WOFM01000848.1	RepeatMasker	Unknown	359005	359208	1199	-	.	ID="RND-5_FAMILY-192";Tend="1136";Tstart="926";shortTE="F";uid="d660b37b-4753-4a1e-bbb6-b9cef2a3c716"
WOFM01000848.1	RepeatMasker	Unknown	182322	182649	1108	-	.	ID="RND-2_FAMILY-36";Tend="1610";Tstart="1276";shortTE="F";uid="0c87f00a-25d9-4a70-aae8-d5f879e95a27"
WOFM01000848.1	RepeatMasker	Unknown	338381	339237	3463	-	.	ID="RND-5_FAMILY-951";Tend="1553";Tstart="710";shortTE="F";uid="8d84c55c-2e8e-4ad6-8ef4-95fbcf9a61d4"
WOFM01000848.1	RepeatMasker	DNA/TcMar-Tigger	381582	381870	1695	-	.	ID="RND-4_FAMILY-740";Tend="1494";Tstart="1203";shortTE="F";uid="93417333-50e1-4dc7-8e40-0c21438538e5"
WOFM01000848.1	RepeatMasker	Unknown	141255	141797	2571	-	.	ID="RND-4_FAMILY-3345";Tend="1481";Tstart="916";shortTE="F";uid="0897e713-1ac4-4eec-b9fb-e391f3c876ab"
WOFM01000848.1	RepeatMasker	Unknown	611399	611962	1836	-	.	ID="RND-1_FAMILY-10";Tend="1529";Tstart="963";shortTE="F";uid="2da3029b-3227-4fdb-8ba1-63ae90d825cc"
WOFM01000848.1	RepeatMasker	Unknown	347622	348067	748	-	.	ID="RND-1_FAMILY-159";Tend="1752";Tstart="1168";shortTE="F";uid="74df7709-335c-4d69-a39b-519184e4694e"
WOFM01000848.1	RepeatMasker	Unknown	428835	429173	1313	-	.	ID="RND-5_FAMILY-4056";Tend="1492";Tstart="1129";shortTE="F";uid="7c59201b-cd45-4c56-8993-36c8461c4af0"
WOFM01000848.1	RepeatMasker	Unknown	491503	491692	1047	-	.	ID="RND-1_FAMILY-197";Tend="1098";Tstart="897";shortTE="F";uid="ebf3209e-a0eb-403d-b6af-a9c98b13f42d"
WOFM01000848.1	RepeatMasker	Unknown	195946	196171	1533	-	.	ID="RND-6_FAMILY-5582";Tend="1102";Tstart="875";shortTE="F";uid="6b066578-5ea2-439a-9533-044f86a1ff6b"
WOFM01000848.1	RepeatMasker	Unknown	800040	800539	3473	-	.	ID="RND-3_FAMILY-526";Tend="1435";Tstart="933";shortTE="F";uid="23989ead-8193-40bd-a120-42702c814792"
WOFM01000848.1	RepeatMasker	Unknown	778995	779149	621	-	.	ID="RND-4_FAMILY-1370";Tend="1421";Tstart="1255";shortTE="F";uid="688c3993-2b3b-4de3-b5d3-264cef6bda1f"
WOFM01000848.1	RepeatMasker	DNA/Crypton-I	147159	147500	2270	-	.	ID="RND-5_FAMILY-401";Tend="1297";Tstart="957";shortTE="F";uid="edf1adba-4a7f-426e-a559-1ed2938bcd92"
WOFM01000848.1	RepeatMasker	LTR/Gypsy	1042567	1048161	45884	-	.	ID="RND-6_FAMILY-550";Tend="6312";Tstart="713";shortTE="F";uid="7cbe07ce-ec5c-46c6-9d2d-d71eb6e8edfd"
WOFM01000848.1	RepeatMasker	Unknown	331630	331875	746	-	.	ID="RND-5_FAMILY-129";Tend="1325";Tstart="1040";shortTE="F";uid="cb05dc8e-22df-4173-91a9-b8874e8f8d0c"
WOFM01000848.1	RepeatMasker	DNA/Crypton-I	31936	32119	1116	-	.	ID="RND-3_FAMILY-893";Tend="1464";Tstart="1279";shortTE="F";uid="e3eebfc1-122e-459f-b812-0dbca5e9c329"
WOFM01000848.1	RepeatMasker	Unknown	1091315	1091695	2010	-	.	ID="RND-6_FAMILY-1182";Tend="1614";Tstart="1235";shortTE="F";uid="865e271d-125a-4919-89b6-c45ebb7d137f"
WOFM01000848.1	RepeatMasker	DNA/TcMar-Tc1	621170	621343	470	-	.	ID="RND-5_FAMILY-682";Tend="1308";Tstart="1129";shortTE="F";uid="8f00b69e-691d-497a-9c3b-f27a24a4a51e"
WOFM01000848.1	RepeatMasker	LINE/L2	161047	161156	402	-	.	ID="RND-1_FAMILY-250";Tend="879";Tstart="770";shortTE="F";uid="0e5a12ce-49f9-4604-95d6-fcffe462f248"
WOFM01000848.1	RepeatMasker	Unknown	866513	866652	935	-	.	ID="RND-1_FAMILY-75";Tend="1124";Tstart="975";shortTE="F";uid="bee2ba8e-6a27-4f88-8565-1b313f7e3e13"
WOFM01000848.1	RepeatMasker	LTR/Gypsy	835664	836595	4950	-	.	ID="RND-1_FAMILY-23";Tend="3271";Tstart="2338";shortTE="F";uid="9065d44a-ae12-4470-8933-a46e960a43f8"
WOFM01000848.1	RepeatMasker	Unknown	110895	111286	1590	-	.	ID="RND-2_FAMILY-36";Tend="1190";Tstart="808";shortTE="F";uid="217ec61a-97d3-4072-ae4b-fc7bc41585d0"
WOFM01000848.1	RepeatMasker	DNA/Academ-1	367189	367382	1084	-	.	ID="RND-5_FAMILY-478";Tend="1095";Tstart="897";shortTE="F";uid="682b7ef2-c49c-460d-9f62-4c3a60a4dbcc"
WOFM01000848.1	RepeatMasker	Unknown	548934	549119	939	-	.	ID="RND-6_FAMILY-1708";Tend="1470";Tstart="1287";shortTE="F";uid="249a1ab2-4fcb-4c90-af08-7cf2eebd625e"
WOFM01000848.1	RepeatMasker	Unknown	289575	289812	930	-	.	ID="RND-1_FAMILY-383";Tend="1165";Tstart="932";shortTE="F";uid="8bab8bb3-31ff-47f1-8724-99d6aab966c6"
WOFM01000848.1	RepeatMasker	Unknown	521283	521466	660	-	.	ID="RND-4_FAMILY-900";Tend="1463";Tstart="1286";shortTE="F";uid="3c6dd859-0878-481a-b70d-1529a853dbb3"
WOFM01000849.1	RepeatMasker	Unknown	1	1206	9795	+	.	ID="RND-6_FAMILY-2248";Tend="3810";Tstart="2605";shortTE="F";uid="7ee03077-95b1-406d-bff2-73596b5b2cba"
WOFM01000120.1	RepeatMasker	Unknown	141563	141778	1015	+	.	ID="RND-4_FAMILY-305";Tend="1136";Tstart="907";shortTE="F";uid="148e8edf-d596-469d-b0a0-cd8faf9ff4d4"
WOFM01000120.1	RepeatMasker	LINE/CR1	75231	75439	933	+	.	ID="RND-5_FAMILY-655";Tend="1080";Tstart="864";shortTE="F";uid="f00c71c7-c7f1-4e7c-9730-5b71990f48dc"
WOFM01000120.1	RepeatMasker	LTR/Copia	201737	201837	692	+	.	ID="RND-6_FAMILY-2660";Tend="3892";Tstart="3793";shortTE="F";uid="7ed852e1-28fe-40f3-b3b6-d60946a41d59"
WOFM01000120.1	RepeatMasker	LTR/Copia	202100	204771	880	+	.	ID="RND-6_FAMILY-2660";TEgroup="ctg_22%7CRND-6_FAMILY-2660%7C1";Tend="3896";Tstart="868";shortTE="F";uid="38b86609-3653-4813-9f84-59e31d2a9c62"
WOFM01000120.1	RepeatMasker	Unknown	148647	149339	3450	+	.	ID="RND-1_FAMILY-10";Tend="1850";Tstart="1100";shortTE="F";uid="0514a4de-80f2-4d40-9126-645092305de3"
WOFM01000120.1	RepeatMasker	LTR/Pao	209373	217035	48081	+	.	ID="RND-6_FAMILY-1002";Tend="11208";Tstart="3348";shortTE="F";uid="d4c6faaf-94b9-490d-bef2-548f7cecce23"
WOFM01000120.1	RepeatMasker	DNA	63658	63808	1149	+	.	ID="RND-5_FAMILY-4767";Tend="1050";Tstart="900";shortTE="F";uid="75201a57-8c48-456e-8ec3-e3da78ab483f"
WOFM01000120.1	RepeatMasker	Unknown	219169	219339	498	+	.	ID="RND-5_FAMILY-3178";Tend="1839";Tstart="1674";shortTE="F";uid="52d24b8e-0481-4735-b590-afe85f93a3c1"
WOFM01000120.1	RepeatMasker	Unknown	4798	4919	770	+	.	ID="RND-6_FAMILY-4110";Tend="2232";Tstart="2108";shortTE="F";uid="9a32b59f-1042-41e4-8fbe-fb290e211794"
WOFM01000120.1	RepeatMasker	Unknown	141908	142194	975	+	.	ID="RND-1_FAMILY-328";Tend="1289";Tstart="992";shortTE="F";uid="c8c7a44e-3e18-43f3-ace1-d6e0dc8ee5d8"
WOFM01000120.1	RepeatMasker	Unknown	41332	41604	1863	+	.	ID="RND-6_FAMILY-2831";Tend="1228";Tstart="958";shortTE="F";uid="0472af8c-99a1-4af9-91da-2d7e4a82439f"
WOFM01000120.1	RepeatMasker	LINE/CR1	157713	157920	530	+	.	ID="RND-6_FAMILY-7490";Tend="2310";Tstart="2111";shortTE="F";uid="33e85798-ebd8-400a-b301-2d8e73dde504"
WOFM01000120.1	RepeatMasker	Unknown	60187	60293	725	+	.	ID="RND-5_FAMILY-2299";Tend="1303";Tstart="1197";shortTE="F";uid="337e50b8-da26-4628-8ab3-b6fb6941c497"
WOFM01000120.1	RepeatMasker	Unknown	141108	141294	507	+	.	ID="RND-6_FAMILY-6981";Tend="1732";Tstart="1521";shortTE="F";uid="4c557f80-7ccd-46af-b724-ed7bad4bb3be"
WOFM01000120.1	RepeatMasker	Unknown	155719	156895	7418	+	.	ID="RND-3_FAMILY-1197";Tend="2118";Tstart="947";shortTE="F";uid="49a91da7-008b-47d9-9b65-a3fb0ffe7f18"
WOFM01000120.1	RepeatMasker	LTR/Gypsy	68124	74954	56658	+	.	ID="RND-1_FAMILY-226";Tend="7705";Tstart="830";shortTE="F";uid="88957d9b-82c8-44ab-846c-8798b6722352"
WOFM01000120.1	RepeatMasker	Unknown	79936	80071	907	+	.	ID="RND-5_FAMILY-1606";Tend="1908";Tstart="1773";shortTE="F";uid="050d13f7-b1ee-4c8f-b243-445fa567f268"
WOFM01000120.1	RepeatMasker	Unknown	79201	79618	1861	+	.	ID="RND-5_FAMILY-1606";TEgroup="ctg_22%7CRND-5_FAMILY-1606%7C1";Tend="1258";Tstart="702";shortTE="F";uid="4887dca9-74c5-42c2-9730-48450f7b2435"
WOFM01000120.1	RepeatMasker	Unknown	37399	39492	4669	+	.	ID="RND-6_FAMILY-8196";Tend="2253";Tstart="236";shortTE="F";uid="01150f10-eddd-4c6a-b67f-d08c45736368"
WOFM01000120.1	RepeatMasker	LTR/Gypsy	113641	113909	2103	+	.	ID="RND-1_FAMILY-779";Tend="2809";Tstart="2538";shortTE="F";uid="77022e7b-cec8-4da5-b601-b45c20680fb1"
WOFM01000120.1	RepeatMasker	Unknown	33266	33523	1644	+	.	ID="RND-1_FAMILY-58";Tend="1257";Tstart="964";shortTE="F";uid="cf978c94-d748-4a38-b068-e58ccb5ab67e"
WOFM01000120.1	RepeatMasker	RC/Helitron	54878	55356	1855	+	.	ID="RND-4_FAMILY-618";Tend="1490";Tstart="1022";shortTE="F";uid="7b76c48a-8cbf-449d-b34d-fd7c0202a061"
WOFM01000120.1	RepeatMasker	LTR/Copia	201116	201337	1198	+	.	ID="RND-6_FAMILY-2660";Tend="3802";Tstart="3579";shortTE="F";uid="c885cefb-4890-4894-b561-e3c1a54bfdec"
WOFM01000120.1	RepeatMasker	LTR/Gypsy	177582	184683	52770	+	.	ID="RND-2_FAMILY-73";Tend="7819";Tstart="702";shortTE="F";uid="f64cf026-ef54-415c-b4bc-ed42dba69c02"
WOFM01000120.1	RepeatMasker	RC/Helitron	176727	177591	563	+	.	ID="RND-5_FAMILY-1275";TEgroup="ctg_22%7CRND-5_FAMILY-1275%7C1";Tend="1619";Tstart="848";shortTE="F";uid="f52cc7c2-9cbd-4132-80f0-c19221b637aa"
WOFM01000120.1	RepeatMasker	LTR/Gypsy	19463	19684	2008	+	.	ID="RND-4_FAMILY-373";Tend="1097";Tstart="875";shortTE="F";uid="bd66312a-7ca9-473f-a750-012a028dcd9f"
WOFM01000120.1	RepeatMasker	Unknown	142280	142465	1205	+	.	ID="RND-5_FAMILY-3331";Tend="1077";Tstart="892";shortTE="F";uid="ba3e241f-931b-49b1-8e21-8f51c758720c"
WOFM01000120.1	RepeatMasker	LTR/Gypsy	14087	19462	14732	+	.	ID="RND-4_FAMILY-373";TEgroup="ctg_22%7CRND-4_FAMILY-373%7C1";Tend="7759";Tstart="858";shortTE="F";uid="a2f047b6-6f96-4ae3-b40c-de77401a5b2b"
WOFM01000120.1	RepeatMasker	Unknown	116819	117400	3628	+	.	ID="RND-1_FAMILY-53";Tend="1556";Tstart="957";shortTE="F";uid="05ffcd1f-8c39-4301-b196-6da8902feb34"
WOFM01000120.1	RepeatMasker	Unknown	161085	161787	5496	+	.	ID="RND-1_FAMILY-674";Tend="5230";Tstart="4528";shortTE="F";uid="ca244dd2-8ddc-4978-b49f-07b0f94144fa"
WOFM01000120.1	RepeatMasker	LTR/Gypsy	225596	226261	5453	+	.	ID="RND-6_FAMILY-1552";Tend="1429";Tstart="764";shortTE="F";uid="a94d14e9-17ac-4b45-ac3a-118d7016368a"
WOFM01000120.1	RepeatMasker	Unknown	57425	57713	603	+	.	ID="RND-5_FAMILY-1248";TEgroup="ctg_22%7CRND-5_FAMILY-1248%7C1";Tend="1498";Tstart="957";shortTE="F";uid="5cc78397-c619-4593-8e75-984c1418470a"
WOFM01000120.1	RepeatMasker	Unknown	88100	88364	731	+	.	ID="RND-5_FAMILY-3446";Tend="1525";Tstart="1271";shortTE="F";uid="42162528-c150-44d7-bfab-71dbf6818b9e"
WOFM01000120.1	RepeatMasker	Unknown	46287	46785	3235	+	.	ID="RND-6_FAMILY-7056";Tend="1407";Tstart="911";shortTE="F";uid="cb6aa733-e770-4bee-9f67-48c906cc0818"
WOFM01000120.1	RepeatMasker	Unknown	149903	150185	1669	+	.	ID="RND-4_FAMILY-958";Tend="1172";Tstart="893";shortTE="F";uid="f6ea3dab-5f67-4c86-83d0-c191cd47ba83"
WOFM01000120.1	RepeatMasker	Unknown	97555	98322	2677	+	.	ID="RND-1_FAMILY-38";Tend="3224";Tstart="2571";shortTE="F";uid="a8471ee9-b78e-4744-b79e-31308675e1a7"
WOFM01000120.1	RepeatMasker	Unknown	113948	114132	1353	+	.	ID="RND-1_FAMILY-58";Tend="1254";Tstart="1070";shortTE="F";uid="781f6275-12b3-4b35-aa52-802461e7e8f2"
WOFM01000120.1	RepeatMasker	Unknown	130417	130563	456	+	.	ID="RND-1_FAMILY-695";Tend="1120";Tstart="984";shortTE="F";uid="6dabab75-699d-4802-a922-de4427d37f7e"
WOFM01000120.1	RepeatMasker	LTR/Gypsy	161785	162495	3476	+	.	ID="RND-6_FAMILY-1313";Tend="3547";Tstart="2797";shortTE="F";uid="81a1df39-6c61-47f9-beab-4aa9e2d1ca5a"
WOFM01000120.1	RepeatMasker	Unknown	221805	222055	1179	+	.	ID="RND-5_FAMILY-2775";Tend="1154";Tstart="906";shortTE="F";uid="8e90e669-759e-42e5-8ece-22ff91ccb4cc"
WOFM01000120.1	RepeatMasker	LINE/R2-NeSL	98902	99276	2368	+	.	ID="RND-3_FAMILY-38";Tend="1326";Tstart="932";shortTE="F";uid="313018c3-18a7-47ad-96e0-7bff9b81d0a3"
WOFM01000120.1	RepeatMasker	Unknown	42763	42872	452	+	.	ID="RND-5_FAMILY-2648";Tend="1460";Tstart="1353";shortTE="F";uid="56b2bebd-5214-45b2-830b-cac0b5336fec"
WOFM01000120.1	RepeatMasker	Unknown	83003	83426	2730	+	.	ID="RND-6_FAMILY-7056";Tend="1407";Tstart="977";shortTE="F";uid="144b9f66-293d-448f-9fd1-c7007a3e05d6"
WOFM01000120.1	RepeatMasker	Unknown	119624	119833	804	+	.	ID="RND-5_FAMILY-1933";Tend="1258";Tstart="1050";shortTE="F";uid="e29c8c06-1ccc-47e9-9007-c4278fa6f7e7"
WOFM01000120.1	RepeatMasker	RC/Helitron	96264	96624	1696	+	.	ID="RND-4_FAMILY-618";Tend="1491";Tstart="1135";shortTE="F";uid="b0987eb7-c57f-4435-a520-400993783fdf"
WOFM01000120.1	RepeatMasker	DNA/Crypton-I	36481	37018	3225	+	.	ID="RND-1_FAMILY-254";Tend="1496";Tstart="934";shortTE="F";uid="08c55701-58ea-4f26-acc0-02defe00867d"
WOFM01000120.1	RepeatMasker	DNA/hAT-Ac	45875	46283	2308	+	.	ID="RND-5_FAMILY-3076";Tend="1300";Tstart="869";shortTE="F";uid="0c38287f-5aee-45da-87e8-d718a02e9992"
WOFM01000120.1	RepeatMasker	Unknown	59959	60187	1232	+	.	ID="RND-1_FAMILY-103";Tend="1170";Tstart="937";shortTE="F";uid="bf5e8115-c9fd-4b01-841d-190874576c0e"
WOFM01000120.1	RepeatMasker	Unknown	82879	82999	883	+	.	ID="RND-1_FAMILY-70";Tend="1109";Tstart="989";shortTE="F";uid="0822d7df-385c-4c6e-ab98-87325f33816c"
WOFM01000120.1	RepeatMasker	Unknown	140519	140863	1353	+	.	ID="RND-4_FAMILY-986";Tend="1375";Tstart="1026";shortTE="F";uid="384bbb3e-d3dc-4e3e-9cb5-1bba23c37658"
WOFM01000120.1	RepeatMasker	Unknown	76926	77130	777	+	.	ID="RND-6_FAMILY-8499";Tend="1200";Tstart="913";shortTE="F";uid="c73d79da-8e58-45e5-b513-ce77e9ad49e6"
WOFM01000120.1	RepeatMasker	Unknown	5060	5308	1551	+	.	ID="RND-5_FAMILY-2316";Tend="1230";Tstart="971";shortTE="F";uid="3aa2ca1f-721c-48f6-aaca-2649cc84c4bc"
WOFM01000120.1	RepeatMasker	Unknown	115155	115265	632	+	.	ID="RND-5_FAMILY-1089";Tend="1513";Tstart="1398";shortTE="F";uid="11b7b8bb-0d1b-4e0f-87ae-7812fd6eb731"
WOFM01000120.1	RepeatMasker	RC/Helitron	99815	100338	4522	+	.	ID="RND-4_FAMILY-8";Tend="1755";Tstart="1234";shortTE="F";uid="ece2e71d-9ecb-4d2a-ad48-d08c0838fd7a"
WOFM01000120.1	RepeatMasker	Unknown	157221	157531	2007	+	.	ID="RND-1_FAMILY-178";Tend="1285";Tstart="965";shortTE="F";uid="0a727e69-e0d6-454f-9d19-ce591d9f82af"
WOFM01000120.1	RepeatMasker	Unknown	147272	148046	4913	+	.	ID="RND-1_FAMILY-694";Tend="1529";Tstart="754";shortTE="F";uid="235c48ac-161a-45e6-9b3a-02741f4be684"
WOFM01000120.1	RepeatMasker	LTR/Copia	158927	159623	2325	+	.	ID="RND-1_FAMILY-587";Tend="1258";Tstart="552";shortTE="F";uid="0d0834d9-7b14-46b3-9b22-4f556fca64bf"
WOFM01000120.1	RepeatMasker	Unknown	130747	131046	1312	+	.	ID="RND-1_FAMILY-695";Tend="1423";Tstart="1115";shortTE="F";uid="f60fc79a-ef46-4027-895b-0fbfd3187f9e"
WOFM01000120.1	RepeatMasker	Unknown	41673	42026	1635	+	.	ID="RND-3_FAMILY-213";Tend="1226";Tstart="860";shortTE="F";uid="870b8e3d-c3bf-441f-96f1-0cc5e597f4f5"
WOFM01000120.1	RepeatMasker	Unknown	4923	5060	1076	+	.	ID="RND-6_FAMILY-1824";Tend="1093";Tstart="956";shortTE="F";uid="173d7d9f-c634-416c-a9b5-78a54d31eff1"
WOFM01000120.1	RepeatMasker	Unknown	77129	77359	1552	+	.	ID="RND-5_FAMILY-1247";Tend="1213";Tstart="984";shortTE="F";uid="60fb0e4f-cc65-4645-9ad2-1c8dbfd1d495"
WOFM01000120.1	RepeatMasker	Unknown	145508	146239	5576	+	.	ID="RND-1_FAMILY-610";Tend="3845";Tstart="3136";shortTE="F";uid="ac81eaeb-ba1a-4c76-8f46-9d9f726abdce"
WOFM01000120.1	RepeatMasker	LTR/Pao	217038	217487	408	+	.	ID="RND-1_FAMILY-917";Tend="4701";Tstart="4251";shortTE="F";uid="f7b90dff-a7fb-4163-bf64-85ba73b7f989"
WOFM01000120.1	RepeatMasker	Unknown	150640	150853	1075	+	.	ID="RND-4_FAMILY-958";Tend="1361";Tstart="1168";shortTE="F";uid="6d3936ec-f230-4adc-90cb-c52b26d4e12b"
WOFM01000120.1	RepeatMasker	LTR/Copia	19703	19858	951	+	.	ID="RND-1_FAMILY-68";Tend="6167";Tstart="6012";shortTE="F";uid="cc1660b8-cbf0-4599-9720-671cc238fcb8"
WOFM01000120.1	RepeatMasker	LTR/Copia	159796	161070	2345	+	.	ID="RND-1_FAMILY-136";Tend="2860";Tstart="1548";shortTE="F";uid="03f3a641-d236-4132-a60e-21846ee8a9a6"
WOFM01000120.1	RepeatMasker	RC/Helitron	121781	122311	1177	+	.	ID="RND-1_FAMILY-621";Tend="1428";Tstart="1008";shortTE="F";uid="82947f24-ec7b-411f-9cc9-22a3adff53d3"
WOFM01000120.1	RepeatMasker	Unknown	168622	169610	1921	+	.	ID="RND-1_FAMILY-198";TEgroup="ctg_22%7CRND-1_FAMILY-198%7C1";Tend="1468";Tstart="933";shortTE="F";uid="586f70ea-de5a-497e-8984-e1902982d682"
WOFM01000120.1	RepeatMasker	RC/Helitron	184679	186970	11054	+	.	ID="RND-5_FAMILY-1275";Tend="3908";Tstart="1615";shortTE="F";uid="24e04c44-49f7-45d4-a1f0-094b881762f3"
WOFM01000120.1	RepeatMasker	Unknown	144101	144205	484	-	.	ID="RND-5_FAMILY-5935";Tend="1031";Tstart="926";shortTE="F";uid="f456c211-2e1e-4ca2-9988-d48e4a088ff5"
WOFM01000120.1	RepeatMasker	Unknown	80488	80590	634	-	.	ID="RND-5_FAMILY-1606";Tend="756";Tstart="654";shortTE="F";uid="25228284-f25c-4e72-8371-e8729574a065"
WOFM01000120.1	RepeatMasker	Unknown	42277	42655	2061	-	.	ID="RND-1_FAMILY-456";Tend="1361";Tstart="973";shortTE="F";uid="37f6d885-3ef6-492d-9abd-a1c4a7d77d3f"
WOFM01000120.1	RepeatMasker	Unknown	45700	45868	984	-	.	ID="RND-5_FAMILY-212";Tend="1528";Tstart="1360";shortTE="F";uid="dd451285-4d10-4184-9194-e980c8cbdfad"
WOFM01000120.1	RepeatMasker	DNA/hAT-Tag1	158637	158927	2294	-	.	ID="RND-1_FAMILY-875";Tend="1285";Tstart="993";shortTE="F";uid="a6d57006-d79c-484c-8ca2-9039c45d70f9"
WOFM01000120.1	RepeatMasker	Unknown	175961	176299	1847	-	.	ID="RND-5_FAMILY-1347";Tend="1610";Tstart="1256";shortTE="F";uid="2f8c3c6c-c193-4a14-baff-ab83ee6dbcc2"
WOFM01000120.1	RepeatMasker	Unknown	77713	77846	852	-	.	ID="RND-6_FAMILY-1824";Tend="1296";Tstart="1157";shortTE="F";uid="991370eb-0729-4974-ac84-683ba55e6863"
WOFM01000120.1	RepeatMasker	Unknown	60323	60662	1831	-	.	ID="RND-1_FAMILY-554";Tend="1308";Tstart="970";shortTE="F";uid="1052128b-1b1b-4067-8418-5f2f521fd9f7"
WOFM01000120.1	RepeatMasker	Unknown	75438	75663	1039	-	.	ID="RND-1_FAMILY-117";Tend="1227";Tstart="962";shortTE="F";uid="4eb32daf-b028-47ee-ab49-44670bce1abd"
WOFM01000120.1	RepeatMasker	Unknown	143331	144100	4148	-	.	ID="RND-6_FAMILY-195";Tend="1840";Tstart="1028";shortTE="F";uid="7bacf3dd-76b8-4032-a38f-5bcf9645e1fb"
WOFM01000120.1	RepeatMasker	LTR/Copia	190160	191266	7405	-	.	ID="RND-6_FAMILY-8229";Tend="1171";Tstart="157";shortTE="F";uid="d9d23c00-82d1-4d21-8028-fc2dcdfa0080"
WOFM01000120.1	RepeatMasker	LTR/Gypsy	197391	197882	3878	-	.	ID="RND-6_FAMILY-2014";Tend="1266";Tstart="772";shortTE="F";uid="66f1fdea-af17-4234-9c30-fd3b1986c4ad"
WOFM01000120.1	RepeatMasker	Unknown	34580	34893	581	-	.	ID="RND-6_FAMILY-1247";TEgroup="ctg_22%7CRND-6_FAMILY-1247%7C1";Tend="1240";Tstart="828";shortTE="T";uid="6941f684-3edd-4026-8605-3304ac0058ac"
WOFM01000120.1	RepeatMasker	LTR/Gypsy	5349	7000	4388	-	.	ID="RND-1_FAMILY-109";Tend="7934";Tstart="6225";shortTE="F";uid="25853d28-2c43-407f-b051-b2b5c17e08f1"
WOFM01000120.1	RepeatMasker	Unknown	81813	82050	1816	-	.	ID="RND-5_FAMILY-979";Tend="1146";Tstart="909";shortTE="F";uid="b4f0fe26-e930-4adf-b23f-c20205fe8ff6"
WOFM01000120.1	RepeatMasker	Unknown	79776	79945	1143	-	.	ID="RND-1_FAMILY-534";Tend="1071";Tstart="902";shortTE="F";uid="8483db05-e9f5-4ddf-b9b5-8a35f6fe491a"
WOFM01000120.1	RepeatMasker	LTR/Gypsy	150184	150644	3490	-	.	ID="RND-1_FAMILY-503";Tend="7607";Tstart="7148";shortTE="F";uid="f3248641-02a1-45df-998e-4a17b1b13b3b"
WOFM01000120.1	RepeatMasker	Unknown	82136	82417	1911	-	.	ID="RND-1_FAMILY-58";Tend="1258";Tstart="958";shortTE="F";uid="1cd3c662-6e07-4d69-ab52-526195bbef5b"
WOFM01000120.1	RepeatMasker	RC/Helitron	44174	44352	438	-	.	ID="RND-5_FAMILY-2192";Tend="1036";Tstart="839";shortTE="F";uid="a0369abc-9db2-49c7-b5ef-b0167a82f931"
WOFM01000120.1	RepeatMasker	DNA/PIF-Harbinger	218001	218196	660	-	.	ID="RND-1_FAMILY-228";Tend="6997";Tstart="6802";shortTE="F";uid="1680ad77-992d-4e94-b3ef-13e11186f649"
WOFM01000120.1	RepeatMasker	DNA/Crypton-I	153877	154538	2207	-	.	ID="RND-6_FAMILY-470";Tend="1624";Tstart="991";shortTE="F";uid="0a230011-3337-43ec-bdd9-5af5c1a0ad34"
WOFM01000120.1	RepeatMasker	Unknown	126556	127023	1237	-	.	ID="RND-5_FAMILY-246";Tend="1697";Tstart="928";shortTE="F";uid="2fce2a98-10f5-46fe-9005-c9859a783db4"
WOFM01000120.1	RepeatMasker	Unknown	46885	47041	1085	-	.	ID="RND-1_FAMILY-486";Tend="1050";Tstart="893";shortTE="F";uid="cf37b689-1a34-4da7-b9a5-8772b0fec109"
WOFM01000120.1	RepeatMasker	Unknown	84192	84419	1006	-	.	ID="RND-4_FAMILY-580";Tend="1197";Tstart="968";shortTE="F";uid="bb68097a-9ec8-4bf1-84e9-74e85139a3d2"
WOFM01000120.1	RepeatMasker	Unknown	176438	176736	2433	-	.	ID="RND-6_FAMILY-1824";Tend="1264";Tstart="965";shortTE="F";uid="8d16c4e6-2c1c-4673-b22b-ec2a5893f8bc"
WOFM01000120.1	RepeatMasker	DNA/Sola-1	43802	44167	485	-	.	ID="RND-5_FAMILY-2465";Tend="1694";Tstart="1336";shortTE="F";uid="55b72fd8-07a7-49b1-a51f-d5fb2ae89429"
WOFM01000120.1	RepeatMasker	Unknown	32319	32535	734	-	.	ID="RND-1_FAMILY-338";Tend="1223";Tstart="973";shortTE="F";uid="fa6418e7-458d-4a09-8ada-7f70c83f729e"
WOFM01000120.1	RepeatMasker	LTR/Gypsy	144935	145507	4228	-	.	ID="RND-1_FAMILY-378";Tend="11450";Tstart="10873";shortTE="F";uid="dfcd9ac4-601c-449a-abca-7f82eddd4691"
WOFM01000120.1	RepeatMasker	LTR/Pao	207359	209386	13405	-	.	ID="RND-1_FAMILY-912";Tend="5408";Tstart="3371";shortTE="F";uid="41dd8221-b66f-4ebd-a28a-aabfa31f98fa"
WOFM01000120.1	RepeatMasker	Unknown	32530	33032	3067	-	.	ID="RND-5_FAMILY-1041";Tend="1075";Tstart="537";shortTE="F";uid="7c5c52a4-258e-4981-b5d8-0df6b786319a"
WOFM01000120.1	RepeatMasker	DNA/hAT-Blackjack	98353	98733	711	-	.	ID="RND-6_FAMILY-8908";Tend="1885";Tstart="1521";shortTE="F";uid="0df620f8-e93e-4da5-b745-d166d70aa796"
WOFM01000120.1	RepeatMasker	RC/Helitron	99298	99777	2507	-	.	ID="RND-1_FAMILY-466";Tend="1505";Tstart="993";shortTE="F";uid="7c71194c-82d3-49dc-9267-bc2b0ba30a22"
WOFM01000120.1	RepeatMasker	RC/Helitron	100316	102442	15045	-	.	ID="RND-5_FAMILY-1275";Tend="6123";Tstart="3992";shortTE="F";uid="e837fe0d-511f-428f-b144-39e4d1eea351"
WOFM01000120.1	RepeatMasker	Unknown	95284	95566	1056	-	.	ID="RND-6_FAMILY-1824";Tend="1266";Tstart="969";shortTE="F";uid="f7328baa-58e4-484d-8940-f12f0ac10037"
WOFM01000120.1	RepeatMasker	DNA	78606	78804	454	-	.	ID="RND-6_FAMILY-4595";Tend="1125";Tstart="924";shortTE="F";uid="b0b731a0-ecec-4357-af9f-67b285108096"
WOFM01000120.1	RepeatMasker	LTR/Gypsy	47157	52664	28229	-	.	ID="RND-5_FAMILY-1676";Tend="6171";Tstart="643";shortTE="F";uid="3d2288d3-e996-44cf-a1d8-d500fd0cddbc"
WOFM01000120.1	RepeatMasker	Unknown	39501	39835	1586	-	.	ID="RND-6_FAMILY-1067";Tend="1271";Tstart="899";shortTE="F";uid="63397d3a-1b50-4f6b-95a0-b0792146bafa"
WOFM01000120.1	RepeatMasker	RC/Helitron	45587	45699	475	-	.	ID="RND-4_FAMILY-618";Tend="1493";Tstart="1370";shortTE="F";uid="70a38ea9-1266-45cf-82b7-bf5628cd32f9"
WOFM01000120.1	RepeatMasker	DNA/hAT	37204	37723	2610	-	.	ID="RND-5_FAMILY-1560";Tend="1514";Tstart="1010";shortTE="F";uid="6d5b6ef4-d37e-4a4a-a324-7c2c40319a77"
WOFM01000120.1	RepeatMasker	Unknown	58295	58616	833	-	.	ID="RND-6_FAMILY-3099";Tend="1232";Tstart="933";shortTE="F";uid="4c197d68-ebe2-472b-8643-e1cafcaa715b"
WOFM01000120.1	RepeatMasker	DNA/hAT-Ac	77403	77695	1889	-	.	ID="RND-5_FAMILY-581";Tend="1218";Tstart="894";shortTE="F";uid="f7b2b13a-16bf-4e73-8b84-572e1723473f"
WOFM01000120.1	RepeatMasker	LINE/CR1	75142	75266	607	-	.	ID="RND-1_FAMILY-527";Tend="1476";Tstart="1348";shortTE="F";uid="7ba0686a-18b1-47ee-b9c5-d2898268e56c"
WOFM01000120.1	RepeatMasker	LTR/Gypsy	102433	113646	78194	-	.	ID="RND-1_FAMILY-378";Tend="11457";Tstart="176";shortTE="F";uid="378bfe5b-ed35-4823-828f-4d33c4ebe129"
WOFM01000120.1	RepeatMasker	Unknown	221544	221807	933	-	.	ID="RND-2_FAMILY-36";Tend="1446";Tstart="1042";shortTE="F";uid="a28f5100-a1a3-45c1-9b03-c09fcff2cf39"
WOFM01000120.1	RepeatMasker	Unknown	157057	157223	455	-	.	ID="RND-5_FAMILY-4093";Tend="1117";Tstart="913";shortTE="F";uid="f2bf79db-fb01-4a33-b66c-70135e8f0259"
WOFM01000120.1	RepeatMasker	Unknown	144270	144452	980	-	.	ID="RND-5_FAMILY-141";Tend="1524";Tstart="1333";shortTE="F";uid="0307c424-61a7-46ed-9ccf-23afb6b71431"
WOFM01000120.1	RepeatMasker	LTR/Gypsy	222113	225599	27937	-	.	ID="RND-6_FAMILY-1815";Tend="11147";Tstart="7625";shortTE="F";uid="e26c19d9-296b-4cfe-8249-c50516f601d7"
WOFM01000120.1	RepeatMasker	LINE/Penelope	40777	40984	1009	-	.	ID="RND-6_FAMILY-5286";Tend="3843";Tstart="3634";shortTE="F";uid="6d6ebb74-22f9-4777-acdb-a4aacc8da48a"
WOFM01000120.1	RepeatMasker	LTR/Gypsy	52928	54674	4289	-	.	ID="RND-1_FAMILY-192";Tend="2658";Tstart="975";shortTE="F";uid="eed24bc9-92a1-4839-878e-018f97cf2911"
WOFM01000120.1	RepeatMasker	LTR/Gypsy	146240	147272	7100	-	.	ID="RND-1_FAMILY-378";Tend="10877";Tstart="9773";shortTE="F";uid="f9c30352-b47f-4073-9a01-a24069b08bbe"
WOFM01000120.1	RepeatMasker	Unknown	80038	80492	3138	-	.	ID="RND-1_FAMILY-561";Tend="1391";Tstart="938";shortTE="F";uid="ccde2111-58a0-47db-a164-dd0a477f7583"
WOFM01000120.1	RepeatMasker	Unknown	43110	43829	4492	-	.	ID="RND-1_FAMILY-495";Tend="1615";Tstart="895";shortTE="F";uid="9f3f6a98-4742-4161-b53d-03d407c5e023"
WOFM01000120.1	RepeatMasker	Unknown	218203	218474	1050	-	.	ID="RND-5_FAMILY-123";Tend="1095";Tstart="810";shortTE="F";uid="028d6d00-d31c-4269-8853-a20a70fbcc15"
WOFM01000120.1	RepeatMasker	Unknown	115041	115150	814	-	.	ID="RND-1_FAMILY-133";Tend="1002";Tstart="893";shortTE="F";uid="4f45a2ca-ce35-43a0-bd9a-fd93b1c7cf9d"
WOFM01000120.1	RepeatMasker	Unknown	148045	148654	4859	-	.	ID="RND-1_FAMILY-313";Tend="1452";Tstart="836";shortTE="F";uid="b5ffd311-7e2d-414d-b95f-2aeaa43580d8"
WOFM01000120.1	RepeatMasker	Unknown	201332	201666	2647	-	.	ID="RND-1_FAMILY-295";Tend="1379";Tstart="1038";shortTE="F";uid="4bf9ea1d-d66a-4078-9509-364b82ccbaed"
WOFM01000120.1	RepeatMasker	Unknown	132481	133620	7402	-	.	ID="RND-4_FAMILY-454";Tend="1832";Tstart="670";shortTE="F";uid="dde1434b-1648-4a51-928e-0a4b098bc7fc"
WOFM01000120.1	RepeatMasker	LTR/Gypsy	186965	190173	24444	-	.	ID="RND-6_FAMILY-2734";Tend="5372";Tstart="2118";shortTE="F";uid="9d1130b9-0cc3-4d80-b568-c302dce79ca4"
WOFM01000120.1	RepeatMasker	Unknown	114265	115058	6349	-	.	ID="RND-1_FAMILY-609";Tend="1697";Tstart="905";shortTE="F";uid="52a810a2-2bb7-4ba8-955b-c6e2169a7d77"
WOFM01000120.1	RepeatMasker	Unknown	144699	144842	947	-	.	ID="RND-5_FAMILY-749";Tend="747";Tstart="588";shortTE="F";uid="9e1e8670-07ff-4fe8-a74c-950aa518820b"
WOFM01000120.1	RepeatMasker	Unknown	153319	153579	1920	-	.	ID="RND-1_FAMILY-338";Tend="1230";Tstart="973";shortTE="F";uid="c6b254af-6250-4ed1-be53-1d0673c5aebe"
WOFM01000120.1	RepeatMasker	LTR/Copia	19860	27193	62117	-	.	ID="RND-1_FAMILY-587";Tend="7680";Tstart="397";shortTE="F";uid="81e28920-67cb-48de-931a-d0c6158f2c50"
WOFM01000120.1	RepeatMasker	Unknown	66306	66609	722	-	.	ID="RND-4_FAMILY-411";Tend="1279";Tstart="1020";shortTE="F";uid="8e3e924e-4f13-48fb-8407-5215b9076051"
WOFM01000120.1	RepeatMasker	Unknown	79620	79780	896	-	.	ID="RND-5_FAMILY-1606";Tend="1042";Tstart="881";shortTE="F";uid="687c7752-608c-4de9-8302-53413b55eec7"
WOFM01000120.1	RepeatMasker	LTR/Gypsy	194292	197223	23879	-	.	ID="RND-6_FAMILY-1815";Tend="11130";Tstart="8146";shortTE="F";uid="be405360-a08e-42f3-8cd9-c65f927d6803"
WOFM01000120.1	RepeatMasker	Unknown	191669	192617	1352	-	.	ID="RND-5_FAMILY-563";Tend="1332";Tstart="346";shortTE="F";uid="0cb08744-5fd6-466b-816b-7c2fb713e48d"
WOFM01000120.1	RepeatMasker	Unknown	142464	143328	5960	-	.	ID="RND-5_FAMILY-749";Tend="1815";Tstart="945";shortTE="F";uid="46408a27-fbdd-4fa6-b99b-f4cbf83ce0e0"
WOFM01000120.1	RepeatMasker	Unknown	130562	130753	838	-	.	ID="RND-4_FAMILY-1091";Tend="1131";Tstart="940";shortTE="F";uid="d751e9d7-e93b-48ba-b34d-35e9ae9f2b9d"
WOFM01000120.1	RepeatMasker	Unknown	32048	32325	1908	-	.	ID="RND-5_FAMILY-1041";Tend="1345";Tstart="1072";shortTE="F";uid="16314153-d501-442d-8c9f-99341c45008c"
WOFM01000120.1	RepeatMasker	Unknown	75700	75951	1633	-	.	ID="RND-1_FAMILY-590";Tend="1582";Tstart="1330";shortTE="F";uid="a3ed9f47-a4c0-404c-8e88-6efda46c871b"
WOFM01000120.1	RepeatMasker	LTR/Pao	13256	14089	3222	-	.	ID="RND-1_FAMILY-1035";Tend="1497";Tstart="685";shortTE="F";uid="f7ec674b-53d3-42f2-b1c3-8e293c4e7f20"
WOFM01000120.1	RepeatMasker	Unknown	82504	82721	981	-	.	ID="RND-6_FAMILY-13397";Tend="1207";Tstart="970";shortTE="F";uid="181d65e9-e9ec-4ec9-89be-6cab98991f3d"
WOFM01000120.1	RepeatMasker	LTR/Copia	162495	168460	50255	-	.	ID="RND-4_FAMILY-344";Tend="6724";Tstart="729";shortTE="F";uid="491cc6f5-0dc0-4b48-ba74-e33790e58683"
WOFM01000120.1	RepeatMasker	DNA/Sola-2	66619	66818	517	-	.	ID="RND-5_FAMILY-2736";Tend="1436";Tstart="1242";shortTE="F";uid="95ee6fb3-273e-456a-9ef0-f48f3637feed"
WOFM01000120.1	RepeatMasker	Unknown	114134	114263	730	-	.	ID="RND-1_FAMILY-133";Tend="1122";Tstart="995";shortTE="F";uid="dff2e755-eba0-4dff-9704-7130a0042668"
WOFM01000120.1	RepeatMasker	DNA/Academ-1	96755	97554	8199	-	.	ID="rnd-1_family-73";Tend="2449";Tstart="1092";shortTE="F";uid="271bc83b-1dfe-450e-b8a8-301e7c712e2d"
WOFM01000299.1	RepeatMasker	LTR/Pao	669485	669648	699	+	.	ID="RND-1_FAMILY-408";Tend="5986";Tstart="5824";shortTE="F";uid="0f82464e-0e99-4572-8481-af7f130e963b"
WOFM01000299.1	RepeatMasker	DNA/Crypton-I	242378	242939	2698	+	.	ID="RND-1_FAMILY-254";TEgroup="ctg_220%7CRND-1_FAMILY-254%7C1";Tend="1498";Tstart="934";shortTE="F";uid="eb23e0cd-7cdc-43ce-84b0-d5bfe2e1fa43"
WOFM01000299.1	RepeatMasker	DNA/hAT-Tip100	1085390	1085712	483	+	.	ID="RND-4_FAMILY-1527";Tend="1711";Tstart="1395";shortTE="F";uid="d246c939-b286-4838-b02e-91c7960d7634"
WOFM01000299.1	RepeatMasker	Unknown	490670	490807	499	+	.	ID="RND-4_FAMILY-688";Tend="1300";Tstart="1173";shortTE="F";uid="c051bbf8-a9e5-4988-9e67-4178ed357c3f"
WOFM01000299.1	RepeatMasker	Unknown	1185787	1185991	1193	+	.	ID="RND-6_FAMILY-9120";Tend="1168";Tstart="941";shortTE="F";uid="9df0ad5d-d7c9-4fc6-a9dc-d02af222171a"
WOFM01000299.1	RepeatMasker	Unknown	1230941	1231128	1537	+	.	ID="RND-1_FAMILY-529";Tend="1609";Tstart="1423";shortTE="F";uid="639a83e5-d841-45da-b67d-fa9c2ff3accb"
WOFM01000299.1	RepeatMasker	Unknown	680516	681543	6924	+	.	ID="RND-4_FAMILY-2666";Tend="1832";Tstart="750";shortTE="F";uid="dbb16df2-dbb8-49e6-ae3e-63d7f426de90"
WOFM01000299.1	RepeatMasker	LTR/Copia	318754	320458	15043	+	.	ID="RND-1_FAMILY-1006";Tend="2425";Tstart="717";shortTE="F";uid="26765539-5a3d-4185-90fc-088cd06ad66a"
WOFM01000299.1	RepeatMasker	Unknown	578961	579371	2480	+	.	ID="RND-6_FAMILY-2037";TEgroup="ctg_220%7CRND-6_FAMILY-2037%7C1";Tend="1381";Tstart="816";shortTE="F";uid="b0a65793-42d7-4b1c-b9d7-3909627269a0"
WOFM01000299.1	RepeatMasker	Unknown	448320	448446	648	+	.	ID="RND-1_FAMILY-513";Tend="1313";Tstart="1187";shortTE="F";uid="4d0320f5-25cd-42d1-9267-ac8050118184"
WOFM01000299.1	RepeatMasker	LTR/Gypsy	330155	330677	4085	+	.	ID="RND-1_FAMILY-25";Tend="1540";Tstart="1011";shortTE="F";uid="b6541060-b4ba-46db-a9f0-771a689fe3c8"
WOFM01000299.1	RepeatMasker	DNA/Maverick	1081788	1082508	3647	+	.	ID="RND-5_FAMILY-927";Tend="1698";Tstart="972";shortTE="F";uid="a5541193-b292-45d0-accf-fd26d28fcfbd"
WOFM01000299.1	RepeatMasker	Unknown	535007	535342	1321	+	.	ID="RND-5_FAMILY-830";Tend="1292";Tstart="940";shortTE="F";uid="72a3db27-35a0-4442-9327-0b6e8b26c0cd"
WOFM01000299.1	RepeatMasker	Unknown	733279	733539	1651	+	.	ID="RND-6_FAMILY-9120";Tend="1187";Tstart="944";shortTE="F";uid="76103b00-31c9-4d04-ab46-408ea0988ea2"
WOFM01000299.1	RepeatMasker	DNA/Crypton-I	241671	241807	759	+	.	ID="RND-4_FAMILY-246";Tend="954";Tstart="807";shortTE="F";uid="b7e69754-d12f-48d9-8f45-7a7c90cd30c8"
WOFM01000299.1	RepeatMasker	Unknown	773430	774171	4717	+	.	ID="RND-6_FAMILY-357";Tend="1553";Tstart="560";shortTE="F";uid="b47fb3ca-1416-4950-bb47-5678f1397154"
WOFM01000299.1	RepeatMasker	LTR/Copia	819980	820413	1367	+	.	ID="RND-4_FAMILY-1323";Tend="879";Tstart="437";shortTE="F";uid="0bf56530-3a3a-4d50-bf9f-a4862292a532"
WOFM01000299.1	RepeatMasker	Unknown	1037689	1038198	2176	+	.	ID="RND-1_FAMILY-746";Tend="1420";Tstart="850";shortTE="F";uid="4ab526d2-ea2e-4ede-b55b-f772268d0dec"
WOFM01000299.1	RepeatMasker	Unknown	389324	389604	1430	+	.	ID="RND-4_FAMILY-449";Tend="1223";Tstart="948";shortTE="F";uid="4174e294-4d7c-4149-85ac-60e92f863f0f"
WOFM01000299.1	RepeatMasker	LINE/R2-NeSL	721319	721710	2114	+	.	ID="RND-3_FAMILY-38";Tend="1328";Tstart="930";shortTE="F";uid="a961123b-fc72-4fd8-a601-956352ce080c"
WOFM01000299.1	RepeatMasker	LTR/Gypsy	81064	88267	60108	+	.	ID="RND-1_FAMILY-1048";Tend="7234";Tstart="1";shortTE="F";uid="ca7eae28-783d-4505-82f1-f5f37cad0617"
WOFM01000299.1	RepeatMasker	Unknown	974960	976333	10337	+	.	ID="RND-4_FAMILY-1574";Tend="2147";Tstart="712";shortTE="F";uid="9a18c97a-ceac-4f4e-b460-0f6abf560ae2"
WOFM01000299.1	RepeatMasker	DNA/hAT-Blackjack	1187504	1187609	434	+	.	ID="HAT-4_PBA";Tend="5984";Tstart="5881";shortTE="F";uid="55502c1c-207c-471e-83d8-b9778fae58bd"
WOFM01000299.1	RepeatMasker	Unknown	809640	809748	785	+	.	ID="RND-6_FAMILY-803";Tend="4380";Tstart="4271";shortTE="F";uid="233121b6-e664-4586-8720-4be1e8419ab9"
WOFM01000299.1	RepeatMasker	Unknown	166693	166903	1155	+	.	ID="RND-1_FAMILY-438";Tend="1164";Tstart="961";shortTE="F";uid="025e744d-d1db-42ac-99d2-3973ab62a96c"
WOFM01000299.1	RepeatMasker	Unknown	997258	997616	2311	+	.	ID="RND-4_FAMILY-492";Tend="1252";Tstart="884";shortTE="F";uid="5fecc0e4-9ea0-43ac-bf06-21d2b59ba929"
WOFM01000299.1	RepeatMasker	LTR/Gypsy	284344	284810	2640	+	.	ID="RND-1_FAMILY-446";Tend="1270";Tstart="824";shortTE="F";uid="f53c4640-43ec-4b2d-8d23-7e1158e1c82e"
WOFM01000299.1	RepeatMasker	Unknown	587940	588229	983	+	.	ID="RND-6_FAMILY-29";Tend="2269";Tstart="1988";shortTE="F";uid="d9322543-b739-4634-be7b-286cae793c79"
WOFM01000299.1	RepeatMasker	Unknown	911607	911739	862	+	.	ID="RND-1_FAMILY-705";Tend="1616";Tstart="1486";shortTE="F";uid="2118c009-5792-42e5-b75b-219f7d5b0ae4"
WOFM01000299.1	RepeatMasker	DNA/hAT-Ac	698394	698631	788	+	.	ID="RND-6_FAMILY-7182";Tend="1539";Tstart="1283";shortTE="F";uid="acd95ef8-65a1-477f-bf3c-edc7eabf6c0f"
WOFM01000299.1	RepeatMasker	Unknown	1043348	1043958	4571	+	.	ID="RND-5_FAMILY-1504";Tend="1557";Tstart="943";shortTE="F";uid="263aeeb3-b224-4d1a-b401-13ca82dc4759"
WOFM01000299.1	RepeatMasker	Unknown	1082608	1082850	1272	+	.	ID="RND-4_FAMILY-746";Tend="1597";Tstart="1363";shortTE="F";uid="41ffac92-01df-4d68-aa05-61b795790e2f"
WOFM01000299.1	RepeatMasker	LTR/Copia	318222	318575	899	+	.	ID="RND-4_FAMILY-712";Tend="903";Tstart="600";shortTE="F";uid="ad7d0c42-7d95-4eaa-9bf1-6583d3747c38"
WOFM01000299.1	RepeatMasker	Unknown	580213	580351	916	+	.	ID="RND-1_FAMILY-247";Tend="1359";Tstart="1218";shortTE="F";uid="2f8a4854-088d-4064-89ba-2efbb96ef8d8"
WOFM01000299.1	RepeatMasker	Unknown	1167494	1167599	427	+	.	ID="RND-1_FAMILY-126";Tend="1768";Tstart="1663";shortTE="F";uid="63b01628-a187-4a44-9827-574c2ae7b5e0"
WOFM01000299.1	RepeatMasker	DNA/Academ-1	448613	448826	858	+	.	ID="RND-6_FAMILY-1298";Tend="1169";Tstart="972";shortTE="F";uid="51ab88fa-9937-42d7-9d41-42eb4b0f1bba"
WOFM01000299.1	RepeatMasker	LTR/Copia	244896	246482	10440	+	.	ID="RND-1_FAMILY-587";Tend="4648";Tstart="3058";shortTE="F";uid="58d09fd8-55a6-4497-8ef0-ccb228430243"
WOFM01000299.1	RepeatMasker	DNA	337499	338044	2835	+	.	ID="RND-3_FAMILY-127";Tend="1464";Tstart="911";shortTE="F";uid="5c33c752-6936-4d4a-8148-f6c24bc3315a"
WOFM01000299.1	RepeatMasker	DNA/hAT-Pegasus	905162	905311	700	+	.	ID="RND-6_FAMILY-5872";Tend="1277";Tstart="1119";shortTE="F";uid="76e5f33b-3856-4e78-b53d-be9a52c4f2ca"
WOFM01000299.1	RepeatMasker	Unknown	239371	239854	2618	+	.	ID="RND-1_FAMILY-258";Tend="1689";Tstart="1190";shortTE="F";uid="41b14715-092d-49b8-b3df-f82546f79788"
WOFM01000299.1	RepeatMasker	LTR/Gypsy	594193	594851	444	+	.	ID="RND-6_FAMILY-7355";TEgroup="ctg_220%7CRND-6_FAMILY-7355%7C1";Tend="1539";Tstart="1076";shortTE="F";uid="afcae72f-5cf6-4970-982f-5248edf336f2"
WOFM01000299.1	RepeatMasker	DNA/Crypton-I	234032	234547	3039	+	.	ID="RND-1_FAMILY-337";Tend="1413";Tstart="921";shortTE="F";uid="78561584-c9ef-430e-bbae-f7c6d5995ae0"
WOFM01000299.1	RepeatMasker	DNA/PIF-Harbinger	729790	730621	1779	+	.	ID="ISL2EU-7_CFL";Tend="2248";Tstart="1424";shortTE="F";uid="e5cf1a73-2716-4479-8e6e-949dbb762a59"
WOFM01000299.1	RepeatMasker	Unknown	701456	701981	911	+	.	ID="RND-5_FAMILY-2131";Tend="2504";Tstart="1973";shortTE="F";uid="7bc06df6-e762-4360-a6ff-bcf8436376a9"
WOFM01000299.1	RepeatMasker	Unknown	165908	166232	857	+	.	ID="RND-5_FAMILY-1190";Tend="1864";Tstart="1540";shortTE="F";uid="40f2b7c5-d55f-489a-88f8-de9e6aad41dc"
WOFM01000299.1	RepeatMasker	Unknown	410367	410617	1560	+	.	ID="RND-1_FAMILY-251";Tend="1229";Tstart="933";shortTE="F";uid="29c43730-5b79-42c7-8b53-1c67fb3318ab"
WOFM01000299.1	RepeatMasker	Unknown	745962	746107	918	+	.	ID="RND-5_FAMILY-1089";Tend="1299";Tstart="1158";shortTE="F";uid="bc45f001-ab98-4cdb-958a-e734dbe8c326"
WOFM01000299.1	RepeatMasker	Unknown	110494	111095	1082	+	.	ID="RND-5_FAMILY-129";TEgroup="ctg_220%7CRND-5_FAMILY-129%7C1";Tend="1696";Tstart="960";shortTE="F";uid="9e67b2e6-361d-4d8d-a92d-02605a4029e7"
WOFM01000299.1	RepeatMasker	Unknown	326426	326895	645	+	.	ID="RND-4_FAMILY-958";TEgroup="ctg_220%7CRND-4_FAMILY-958%7C1";Tend="1375";Tstart="905";shortTE="F";uid="57b25fef-71c5-426a-bb44-7aa55395b1df"
WOFM01000299.1	RepeatMasker	Unknown	37379	37785	421	+	.	ID="RND-5_FAMILY-1425";Tend="565";Tstart="146";shortTE="F";uid="9edb1040-8d67-4248-9a99-4a3298b2686c"
WOFM01000299.1	RepeatMasker	Unknown	797568	797825	1194	+	.	ID="RND-1_FAMILY-126";Tend="1627";Tstart="1373";shortTE="F";uid="33c1d11e-bdd9-4c3e-b2d8-b0d5a302b95e"
WOFM01000299.1	RepeatMasker	Unknown	1038748	1039160	2495	+	.	ID="RND-1_FAMILY-814";Tend="1789";Tstart="1383";shortTE="F";uid="b5e8490b-e37a-4219-89ad-83903ee22f97"
WOFM01000299.1	RepeatMasker	Unknown	987657	987798	971	+	.	ID="RND-1_FAMILY-738";Tend="1285";Tstart="1144";shortTE="F";uid="b40959a5-d8df-4edc-9694-6c91c38f4eb2"
WOFM01000299.1	RepeatMasker	DNA/hAT-Ac	697792	698128	578	+	.	ID="RND-6_FAMILY-7182";Tend="1291";Tstart="948";shortTE="F";uid="e5cff094-0cef-45c4-aa0b-007ddb7def19"
WOFM01000299.1	RepeatMasker	Unknown	125498	125781	1399	+	.	ID="RND-5_FAMILY-4056";Tend="1420";Tstart="985";shortTE="F";uid="534fb920-09f8-4b28-be48-fdd19a79402c"
WOFM01000299.1	RepeatMasker	Unknown	700670	700892	514	+	.	ID="RND-5_FAMILY-2131";Tend="1147";Tstart="922";shortTE="F";uid="fe7546a0-e952-4215-ad6c-b595681f892e"
WOFM01000299.1	RepeatMasker	Unknown	1229214	1229710	2760	+	.	ID="RND-5_FAMILY-816";Tend="1355";Tstart="873";shortTE="F";uid="906f6ece-d0dd-4ffa-990d-c47747fea91c"
WOFM01000299.1	RepeatMasker	DNA/Crypton-I	1017018	1017170	414	+	.	ID="RND-1_FAMILY-254";Tend="1105";Tstart="942";shortTE="F";uid="e01497a8-4b33-4538-8f29-c816c8ddf56f"
WOFM01000299.1	RepeatMasker	Unknown	754393	756317	15628	+	.	ID="RND-6_FAMILY-6747";Tend="3317";Tstart="1393";shortTE="F";uid="2dd6612a-5063-448b-bcb6-06ee12125d8d"
WOFM01000299.1	RepeatMasker	Unknown	761192	761714	964	+	.	ID="RND-1_FAMILY-769";TEgroup="ctg_220%7CRND-1_FAMILY-769%7C1";Tend="1353";Tstart="957";shortTE="F";uid="adbb6be6-28f7-4208-a190-90301e2a054b"
WOFM01000299.1	RepeatMasker	LINE/R2-NeSL	748384	748484	582	+	.	ID="RND-3_FAMILY-38";Tend="1028";Tstart="931";shortTE="F";uid="92756b10-8a28-4f46-bcc2-1d8e7a62f12c"
WOFM01000299.1	RepeatMasker	DNA/Sola-2	1009748	1009923	475	+	.	ID="RND-6_FAMILY-1371";Tend="1261";Tstart="1090";shortTE="F";uid="afd2c71f-3529-41b4-9e08-9f06795d1766"
WOFM01000299.1	RepeatMasker	Unknown	1163732	1164117	1903	+	.	ID="RND-6_FAMILY-681";TEgroup="ctg_220%7CRND-6_FAMILY-681%7C1";Tend="1124";Tstart="823";shortTE="F";uid="9f989604-2ebf-41e9-b499-e4dd3cc5c524"
WOFM01000299.1	RepeatMasker	Unknown	946745	947254	3082	+	.	ID="RND-6_FAMILY-2349";Tend="1512";Tstart="976";shortTE="F";uid="b848345f-64c6-43e4-a249-f043ff0d58b4"
WOFM01000299.1	RepeatMasker	RC/Helitron	275763	276097	828	+	.	ID="RND-6_FAMILY-4557";Tend="916";Tstart="570";shortTE="F";uid="5c5563d0-eb65-4333-b65e-9f71536f5053"
WOFM01000299.1	RepeatMasker	Unknown	985375	985676	1083	+	.	ID="RND-5_FAMILY-2558";Tend="1549";Tstart="1237";shortTE="F";uid="92d4222c-0b97-4f08-82ba-30e9b17dba11"
WOFM01000299.1	RepeatMasker	Unknown	726090	726237	541	+	.	ID="RND-5_FAMILY-5935";TEgroup="ctg_220%7CRND-5_FAMILY-5935%7C1";Tend="1383";Tstart="1116";shortTE="T";uid="8b27eb7d-43d3-454d-b570-33b3efd08616"
WOFM01000299.1	RepeatMasker	Unknown	48392	49004	3763	+	.	ID="RND-1_FAMILY-525";Tend="1582";Tstart="970";shortTE="F";uid="e455d772-52a1-4bb8-8ab8-44d100058e0c"
WOFM01000299.1	RepeatMasker	LTR/Pao	6441	6906	2100	+	.	ID="RND-1_FAMILY-33";Tend="1410";Tstart="935";shortTE="F";uid="5be0235e-38c1-44f2-8874-ac4f24dbb9f4"
WOFM01000299.1	RepeatMasker	LINE/I	918812	919168	2962	+	.	ID="RND-1_FAMILY-1098";Tend="7842";Tstart="7485";shortTE="F";uid="03f7a870-a859-408b-8560-282e1d07a509"
WOFM01000299.1	RepeatMasker	Unknown	491789	492072	1764	+	.	ID="RND-6_FAMILY-3099";Tend="1230";Tstart="952";shortTE="F";uid="cac4bdf9-586a-4749-9863-deab88fe579c"
WOFM01000299.1	RepeatMasker	Unknown	794035	794942	5223	+	.	ID="RND-6_FAMILY-2894";Tend="1897";Tstart="983";shortTE="F";uid="8fcf9379-6f8c-4051-89d7-30c94e2e3a7d"
WOFM01000299.1	RepeatMasker	Unknown	626710	626903	953	+	.	ID="RND-3_FAMILY-526";Tend="1164";Tstart="975";shortTE="F";uid="95a7b78f-9568-47c4-a4cb-295998288c56"
WOFM01000299.1	RepeatMasker	LTR/Pao	823431	824890	6185	+	.	ID="RND-6_FAMILY-802";TEgroup="ctg_220%7CRND-6_FAMILY-802%7C2";Tend="5979";Tstart="3183";shortTE="F";uid="e8e23f59-ee38-4fe1-891a-b5a43e0a729f"
WOFM01000299.1	RepeatMasker	DNA/hAT-Tip100	579354	579811	2582	+	.	ID="RND-5_FAMILY-679";Tend="1482";Tstart="952";shortTE="F";uid="671953b6-5b3d-43d5-ae3c-c32a56c2369e"
WOFM01000299.1	RepeatMasker	Unknown	358179	358529	505	+	.	ID="RND-5_FAMILY-705";Tend="1535";Tstart="1229";shortTE="F";uid="c470d8b2-3f3d-465f-a836-d6a80ca878ad"
WOFM01000299.1	RepeatMasker	Unknown	43990	44269	1785	+	.	ID="RND-1_FAMILY-645";Tend="1253";Tstart="970";shortTE="F";uid="6fc47261-4baf-4194-bfc6-ee5877f2a1cb"
WOFM01000299.1	RepeatMasker	Unknown	809308	809640	1910	+	.	ID="RND-5_FAMILY-1913";Tend="1303";Tstart="976";shortTE="F";uid="c047bdc0-c3a2-4869-8e7d-fac1cdae4c5c"
WOFM01000299.1	RepeatMasker	LTR/Copia	498612	505753	58967	+	.	ID="RND-6_FAMILY-152";Tend="7879";Tstart="595";shortTE="F";uid="0dd70015-1ec9-47d2-ac39-b2eda4184831"
WOFM01000299.1	RepeatMasker	Unknown	1087569	1087706	837	+	.	ID="RND-4_FAMILY-1036";Tend="1156";Tstart="1019";shortTE="F";uid="ddb5a742-67af-48a6-8830-e363386e8b92"
WOFM01000299.1	RepeatMasker	Unknown	405221	405418	973	+	.	ID="RND-5_FAMILY-1186";Tend="1189";Tstart="991";shortTE="F";uid="1aeaa7a4-4a9c-42f2-a353-e06d5f1b74f6"
WOFM01000299.1	RepeatMasker	Unknown	950489	950808	1469	+	.	ID="RND-1_FAMILY-34";Tend="1794";Tstart="1470";shortTE="F";uid="93d3d786-7736-4a5c-ab03-fd30d305c24e"
WOFM01000299.1	RepeatMasker	Unknown	690117	690269	886	+	.	ID="RND-1_FAMILY-75";Tend="1118";Tstart="959";shortTE="F";uid="6434cc16-3411-4842-9450-e7b5fdba0826"
WOFM01000299.1	RepeatMasker	DNA/Merlin	175309	175974	3564	+	.	ID="RND-4_FAMILY-263";Tend="1975";Tstart="1310";shortTE="F";uid="50b5a5dc-d6d0-4206-afe1-e5cc8b811077"
WOFM01000299.1	RepeatMasker	DNA/TcMar-Tigger	761710	762173	2425	+	.	ID="RND-4_FAMILY-740";Tend="1441";Tstart="971";shortTE="F";uid="17150b0e-0870-4640-b866-d3a49076d33c"
WOFM01000299.1	RepeatMasker	Unknown	545532	545789	646	+	.	ID="RND-4_FAMILY-2415";Tend="1291";Tstart="1010";shortTE="F";uid="565c1482-a780-45e3-a9ae-a7b72300959d"
WOFM01000299.1	RepeatMasker	Unknown	812944	813139	1437	+	.	ID="RND-1_FAMILY-56";Tend="1397";Tstart="1202";shortTE="F";uid="23aee19b-2d5b-4b28-a65e-7c90a9d20fcb"
WOFM01000299.1	RepeatMasker	Unknown	743163	743622	1187	+	.	ID="RND-6_FAMILY-3132";Tend="1752";Tstart="1271";shortTE="F";uid="30418f07-a23c-400e-8474-80bddea09f3a"
WOFM01000299.1	RepeatMasker	Unknown	318022	318222	1216	+	.	ID="RND-6_FAMILY-4106";Tend="2826";Tstart="2625";shortTE="F";uid="18b7b1ed-8bd0-4186-a10b-c97a0b44f0a2"
WOFM01000299.1	RepeatMasker	Unknown	1151273	1151776	620	+	.	ID="RND-1_FAMILY-978";Tend="1499";Tstart="1000";shortTE="F";uid="4bb2e9eb-5e2c-444b-a8f6-93ddfef34972"
WOFM01000299.1	RepeatMasker	Unknown	1026944	1027796	2189	+	.	ID="RND-1_FAMILY-380";Tend="1771";Tstart="939";shortTE="F";uid="0bdbe015-d2a3-44a2-915e-92189864151a"
WOFM01000299.1	RepeatMasker	Unknown	696278	696701	2514	+	.	ID="RND-6_FAMILY-1056";Tend="1630";Tstart="1216";shortTE="F";uid="b87513cf-51f8-4fe2-8174-98979ed077d8"
WOFM01000299.1	RepeatMasker	Unknown	1146223	1146336	511	+	.	ID="RND-5_FAMILY-1819";Tend="889";Tstart="784";shortTE="F";uid="25589f9c-c8a6-42ee-918d-d44729aa9659"
WOFM01000299.1	RepeatMasker	LTR/Copia	871845	873500	9352	+	.	ID="RND-1_FAMILY-113";Tend="3154";Tstart="1498";shortTE="F";uid="85882bad-0be0-44d4-9790-44e9502c780d"
WOFM01000299.1	RepeatMasker	Unknown	1012386	1013605	6181	+	.	ID="RND-3_FAMILY-764";TEgroup="ctg_220%7CRND-3_FAMILY-764%7C1";Tend="1811";Tstart="902";shortTE="F";uid="032bee4f-4c9e-4ecb-ab28-bd2fcdc1dde4"
WOFM01000299.1	RepeatMasker	Unknown	750238	750688	3062	+	.	ID="RND-4_FAMILY-726";Tend="1773";Tstart="1328";shortTE="F";uid="15bf6b06-a1d6-4750-8b88-fae73c57df79"
WOFM01000299.1	RepeatMasker	DNA	756342	756501	1110	+	.	ID="RND-5_FAMILY-4767";Tend="1051";Tstart="888";shortTE="F";uid="6ee4c4f2-67e8-4651-a6e4-80c7b03e4b70"
WOFM01000299.1	RepeatMasker	LTR/Copia	1202286	1203991	5207	+	.	ID="RND-4_FAMILY-551";Tend="3285";Tstart="1757";shortTE="F";uid="67454bf1-8cf9-44ca-a211-208aef8ece76"
WOFM01000299.1	RepeatMasker	LTR/Copia	806124	806962	1899	+	.	ID="RND-1_FAMILY-1020";Tend="9085";Tstart="8265";shortTE="F";uid="1ccd86e5-8b19-4465-ac02-ded91918435e"
WOFM01000299.1	RepeatMasker	DNA/Academ-1	217755	218144	1625	+	.	ID="RND-6_FAMILY-1298";Tend="1412";Tstart="1032";shortTE="F";uid="b64132a7-0076-41db-a3d7-8c201fa5460b"
WOFM01000299.1	RepeatMasker	DNA	452390	453165	3859	+	.	ID="RND-5_FAMILY-3205";Tend="1511";Tstart="746";shortTE="F";uid="b674915f-b1d1-4931-a760-b260e35960d9"
WOFM01000299.1	RepeatMasker	DNA	992717	992889	1258	+	.	ID="RND-5_FAMILY-4767";Tend="1050";Tstart="882";shortTE="F";uid="664c99d2-86b9-421a-a2b0-e3055c897e3e"
WOFM01000299.1	RepeatMasker	Unknown	1164333	1165251	2199	+	.	ID="RND-4_FAMILY-2537";Tend="2299";Tstart="924";shortTE="F";uid="6cb15b92-9dcf-4eae-aa2c-8cd9c9e7e41a"
WOFM01000299.1	RepeatMasker	LINE/RTE-BovB	105357	105464	627	+	.	ID="RND-3_FAMILY-11";Tend="1293";Tstart="1185";shortTE="F";uid="8682bd9d-1339-4636-ae1c-4c904231fe3c"
WOFM01000299.1	RepeatMasker	DNA/Academ-1	717788	718133	1866	+	.	ID="RND-5_FAMILY-1536";Tend="1918";Tstart="1577";shortTE="F";uid="202f4d66-c146-4dd6-85a0-b452346cad0f"
WOFM01000299.1	RepeatMasker	LTR/Pao	616129	617019	5670	+	.	ID="RND-5_FAMILY-1473";Tend="5230";Tstart="4344";shortTE="F";uid="695a9630-420b-4816-8e9f-8a0e8a2dee62"
WOFM01000299.1	RepeatMasker	Unknown	30315	30457	1019	+	.	ID="RND-6_FAMILY-1257";Tend="1929";Tstart="1795";shortTE="F";uid="be4abb2d-e370-4bd6-87ae-c0fbca8070f7"
WOFM01000299.1	RepeatMasker	Unknown	551101	551227	922	+	.	ID="RND-1_FAMILY-247";Tend="1344";Tstart="1218";shortTE="F";uid="4a8daef0-6374-4ffe-b57a-b2634597d2a2"
WOFM01000299.1	RepeatMasker	LINE/R2-NeSL	749108	749595	3490	+	.	ID="RND-3_FAMILY-38";Tend="1458";Tstart="967";shortTE="F";uid="1c0d2d93-7f64-4ba4-ab9b-bc2516527633"
WOFM01000299.1	RepeatMasker	Unknown	540774	541949	6860	+	.	ID="RND-5_FAMILY-246";Tend="1741";Tstart="557";shortTE="F";uid="7865c9aa-bfa7-4450-a51c-f4ab062eac96"
WOFM01000299.1	RepeatMasker	LTR/Gypsy	341560	341825	855	+	.	ID="RND-6_FAMILY-550";Tend="7619";Tstart="7358";shortTE="F";uid="547732c3-3634-4397-9b8e-5e613b9e36fe"
WOFM01000299.1	RepeatMasker	DNA	59916	60081	1218	+	.	ID="RND-5_FAMILY-4767";Tend="1052";Tstart="887";shortTE="F";uid="fcc491f7-1a58-40b4-bfa1-0d455276440f"
WOFM01000299.1	RepeatMasker	DNA/TcMar-Mariner	192622	192777	655	+	.	ID="RND-4_FAMILY-286";Tend="1022";Tstart="870";shortTE="F";uid="c0e71d07-0589-4fad-886d-84beb738ba7a"
WOFM01000299.1	RepeatMasker	DNA/Academ-1	102880	103015	629	+	.	ID="RND-5_FAMILY-1536";Tend="1907";Tstart="1756";shortTE="F";uid="f81c995a-b83b-4b75-828a-58421cded8ca"
WOFM01000299.1	RepeatMasker	Unknown	706302	707227	5534	+	.	ID="RND-6_FAMILY-15";Tend="1739";Tstart="762";shortTE="F";uid="9b251487-0b89-4c80-a901-43ee490b24bc"
WOFM01000299.1	RepeatMasker	Unknown	1200130	1200230	464	+	.	ID="RND-6_FAMILY-5582";Tend="968";Tstart="872";shortTE="F";uid="fd2013ab-a9ef-4a63-abd1-317685c103d0"
WOFM01000299.1	RepeatMasker	DNA	446511	446680	1168	+	.	ID="RND-5_FAMILY-4767";Tend="1055";Tstart="888";shortTE="F";uid="44ecd87e-f825-4e31-811d-6cb3e3b1ea20"
WOFM01000299.1	RepeatMasker	LINE/L2	267065	267413	773	+	.	ID="RND-5_FAMILY-2134";Tend="1876";Tstart="1551";shortTE="F";uid="7f505949-ea73-4d9f-9e1b-162a40ae49e0"
WOFM01000299.1	RepeatMasker	Unknown	288503	289172	5237	+	.	ID="RND-1_FAMILY-131";Tend="1632";Tstart="949";shortTE="F";uid="7c5e6c9c-f597-45f0-bccc-917baa8721de"
WOFM01000299.1	RepeatMasker	RC/Helitron	483147	483431	1465	+	.	ID="RND-5_FAMILY-2749";Tend="1772";Tstart="1488";shortTE="F";uid="322df973-88d7-4e97-bf4a-76b1e69ba8e7"
WOFM01000299.1	RepeatMasker	DNA/hAT-Tag1	341868	342221	2781	+	.	ID="RND-1_FAMILY-875";Tend="1290";Tstart="937";shortTE="F";uid="21d76bcc-eb86-4e8c-8801-0faf422b5c77"
WOFM01000299.1	RepeatMasker	LINE/CR1	261489	262086	2746	+	.	ID="RND-1_FAMILY-527";Tend="1507";Tstart="887";shortTE="F";uid="3954d289-5bd4-4fbb-bb20-bdc6ec73fd56"
WOFM01000299.1	RepeatMasker	LTR/Copia	517748	518003	475	+	.	ID="RND-6_FAMILY-1429";Tend="6977";Tstart="6720";shortTE="F";uid="36129e59-253d-470f-9d34-17e981fb9ad2"
WOFM01000299.1	RepeatMasker	Unknown	344421	344592	593	+	.	ID="RND-5_FAMILY-487";Tend="1213";Tstart="1048";shortTE="F";uid="895a1c3c-3607-4fa1-92c7-a6ff8cf160f2"
WOFM01000299.1	RepeatMasker	Unknown	417850	418478	3517	+	.	ID="RND-6_FAMILY-4333";Tend="1282";Tstart="660";shortTE="F";uid="174f83ac-2349-4237-82aa-18e53dd9ec0f"
WOFM01000299.1	RepeatMasker	DNA/Crypton-I	224082	224282	1425	+	.	ID="RND-1_FAMILY-240";Tend="1468";Tstart="1243";shortTE="F";uid="b0e66d87-68eb-4f61-9be8-3bbfa974ad19"
WOFM01000299.1	RepeatMasker	DNA/Kolobok-T2	431026	431513	1303	+	.	ID="RND-1_FAMILY-269";Tend="679";Tstart="174";shortTE="F";uid="6422f13a-d680-49ec-8893-e65a880e397b"
WOFM01000299.1	RepeatMasker	Unknown	974469	974843	1509	+	.	ID="RND-1_FAMILY-387";Tend="1338";Tstart="974";shortTE="F";uid="67b73276-94ff-47ad-8864-7cc60abcac34"
WOFM01000299.1	RepeatMasker	Unknown	748485	749068	3130	+	.	ID="RND-1_FAMILY-27";Tend="1396";Tstart="765";shortTE="F";uid="a232e43a-3cde-4d8f-8693-3c0d3d70ad93"
WOFM01000299.1	RepeatMasker	Unknown	525713	525821	664	+	.	ID="RND-5_FAMILY-1247";Tend="1215";Tstart="1109";shortTE="F";uid="8632d452-ce8a-4d91-ab3f-91b83ada011a"
WOFM01000299.1	RepeatMasker	Unknown	196575	196707	461	+	.	ID="RND-4_FAMILY-488";Tend="1247";Tstart="1102";shortTE="F";uid="4098facb-1206-4e52-9ad9-3cd45bf84858"
WOFM01000299.1	RepeatMasker	LTR/Copia	40161	43078	3132	+	.	ID="RND-1_FAMILY-1137";Tend="3658";Tstart="718";shortTE="F";uid="20d7a338-439b-47d5-a50d-55f557927767"
WOFM01000299.1	RepeatMasker	Unknown	1055559	1056032	2501	+	.	ID="RND-5_FAMILY-784";Tend="1559";Tstart="1098";shortTE="F";uid="5b97b2e1-36cf-4a9b-9abe-38ac376c2e01"
WOFM01000299.1	RepeatMasker	Unknown	260466	260652	855	+	.	ID="RND-6_FAMILY-4333";Tend="1058";Tstart="884";shortTE="F";uid="75bb8d2f-90cc-40f2-ad12-b72df7fbf9b3"
WOFM01000299.1	RepeatMasker	LTR/Gypsy	284834	284984	733	+	.	ID="RND-4_FAMILY-1433";Tend="2237";Tstart="2080";shortTE="F";uid="ea122349-89f2-4e52-b311-6f8a99041398"
WOFM01000299.1	RepeatMasker	Unknown	57895	58231	1937	+	.	ID="RND-1_FAMILY-679";Tend="1293";Tstart="916";shortTE="F";uid="b7514ed9-c871-42be-b3f0-d5916146d74c"
WOFM01000299.1	RepeatMasker	Unknown	105477	105673	1054	+	.	ID="RND-6_FAMILY-3446";Tend="1045";Tstart="830";shortTE="F";uid="7eb18f9c-2b3f-4e9b-ba66-9003b2ef08a4"
WOFM01000299.1	RepeatMasker	DNA/Kolobok-E	438602	439173	3710	+	.	ID="RND-1_FAMILY-700";Tend="1496";Tstart="921";shortTE="F";uid="a43e1349-f3c0-40e3-874d-2fa39ba88c42"
WOFM01000299.1	RepeatMasker	Unknown	521097	521428	2076	+	.	ID="RND-6_FAMILY-1824";Tend="1263";Tstart="937";shortTE="F";uid="991fd405-ad8b-44fd-a6fd-14229735d466"
WOFM01000299.1	RepeatMasker	Unknown	1108396	1108608	954	+	.	ID="RND-1_FAMILY-75";Tend="1121";Tstart="956";shortTE="F";uid="cf941b67-713b-46c8-8d92-a1cb10e4ee89"
WOFM01000299.1	RepeatMasker	DNA	791563	791720	1126	+	.	ID="RND-5_FAMILY-4767";Tend="1047";Tstart="890";shortTE="F";uid="8d5cc177-488d-4636-9024-783a4224cabb"
WOFM01000299.1	RepeatMasker	Unknown	407712	408073	2247	+	.	ID="RND-1_FAMILY-146";Tend="1239";Tstart="881";shortTE="F";uid="d24ca106-3b01-4571-840a-3d3ba73652f1"
WOFM01000299.1	RepeatMasker	Unknown	791721	793001	2347	+	.	ID="RND-2_FAMILY-36";Tend="1624";Tstart="763";shortTE="F";uid="62e3b70d-8bf5-43d6-af54-2b5a91e4f620"
WOFM01000299.1	RepeatMasker	LTR/Gypsy	858706	865602	60516	+	.	ID="RND-2_FAMILY-41";Tend="6962";Tstart="63";shortTE="F";uid="47beeee8-ae13-452e-bd30-ea8dc8074ee0"
WOFM01000299.1	RepeatMasker	DNA/Sola-1	445545	445874	452	+	.	ID="RND-5_FAMILY-2465";Tend="1694";Tstart="1390";shortTE="F";uid="02967d06-8c0c-48f2-b3e4-36b1f2a6096a"
WOFM01000299.1	RepeatMasker	Unknown	1111904	1112195	1627	+	.	ID="RND-4_FAMILY-2362";Tend="1147";Tstart="861";shortTE="F";uid="b5273e27-d88e-471e-ab8b-35fe69dfb46c"
WOFM01000299.1	RepeatMasker	LINE/Penelope	100823	100998	842	+	.	ID="RND-6_FAMILY-5286";Tend="4026";Tstart="3847";shortTE="F";uid="ab0c62cd-67ff-4e5a-95c6-1d16eafd52ad"
WOFM01000299.1	RepeatMasker	Unknown	311673	311918	1147	+	.	ID="RND-5_FAMILY-228";Tend="1315";Tstart="1072";shortTE="F";uid="43cc2c57-61d0-4a12-88e8-ad0628f7f730"
WOFM01000299.1	RepeatMasker	RC/Helitron	1162818	1163175	1217	+	.	ID="RND-6_FAMILY-4557";Tend="917";Tstart="565";shortTE="F";uid="0260172d-90ec-4caf-b039-3345d68fcd38"
WOFM01000299.1	RepeatMasker	LTR/Gypsy	60088	60558	2810	+	.	ID="RND-3_FAMILY-235";Tend="7684";Tstart="7224";shortTE="F";uid="c8eb82e6-a30e-4b86-9a1a-4c35a3e84f3c"
WOFM01000299.1	RepeatMasker	Unknown	72362	72526	885	+	.	ID="RND-4_FAMILY-2443";Tend="1205";Tstart="1040";shortTE="F";uid="2ec1f8e7-dd2c-493e-805c-e19e62eb3bc8"
WOFM01000299.1	RepeatMasker	Unknown	290562	290741	747	+	.	ID="RND-5_FAMILY-1089";Tend="1319";Tstart="1152";shortTE="F";uid="f4370827-3eee-43d5-89b4-1f878a7d6c2d"
WOFM01000299.1	RepeatMasker	DNA/hAT	203095	203213	463	+	.	ID="RND-5_FAMILY-732";Tend="1259";Tstart="1140";shortTE="F";uid="c86a0245-e06d-4f7d-8de4-8347bdd030e6"
WOFM01000299.1	RepeatMasker	Unknown	1180595	1181162	1641	+	.	ID="RND-4_FAMILY-454";Tend="1389";Tstart="808";shortTE="F";uid="ae955791-8514-4102-b509-842f2526e15c"
WOFM01000299.1	RepeatMasker	RC/Helitron	913056	913592	4234	+	.	ID="RND-1_FAMILY-636";Tend="1492";Tstart="956";shortTE="F";uid="d49accf3-4ac4-4f0f-8ccd-018cf1b2d692"
WOFM01000299.1	RepeatMasker	Unknown	451243	452039	5058	+	.	ID="RND-5_FAMILY-1089";Tend="1653";Tstart="855";shortTE="F";uid="677800c1-c31e-4598-85c3-b8a4b1170739"
WOFM01000299.1	RepeatMasker	Unknown	74851	75027	992	+	.	ID="RND-1_FAMILY-317";Tend="1083";Tstart="907";shortTE="F";uid="05b61c21-9a0e-4239-b2b3-e7998df2fcda"
WOFM01000299.1	RepeatMasker	Unknown	689551	689967	2329	+	.	ID="RND-6_FAMILY-3525";Tend="947";Tstart="555";shortTE="F";uid="47186169-341f-4ec1-9b26-bc6b5ea7932c"
WOFM01000299.1	RepeatMasker	Unknown	1211618	1212048	2045	+	.	ID="RND-1_FAMILY-26";Tend="1316";Tstart="894";shortTE="F";uid="fbb1586b-dc66-418c-90a9-164a8f4b805e"
WOFM01000299.1	RepeatMasker	DNA/hAT-Tip100	332993	333199	453	+	.	ID="RND-5_FAMILY-347";Tend="876";Tstart="661";shortTE="F";uid="adf07771-02c0-4031-a26a-5807ac3997ef"
WOFM01000299.1	RepeatMasker	RC/Helitron	552952	553055	633	+	.	ID="RND-6_FAMILY-1517";Tend="1764";Tstart="1661";shortTE="F";uid="247cb386-c002-4064-8c18-ef6bdbab6aaa"
WOFM01000299.1	RepeatMasker	LTR/Pao	169178	169676	3558	+	.	ID="RND-1_FAMILY-28";Tend="1447";Tstart="948";shortTE="F";uid="46213c0e-05a5-4983-87ae-2aa74a06c110"
WOFM01000299.1	RepeatMasker	LTR/Gypsy	388368	389044	5279	+	.	ID="RND-6_FAMILY-1552";Tend="1448";Tstart="764";shortTE="F";uid="f89ee176-925c-4573-8e9a-73436f1c766b"
WOFM01000299.1	RepeatMasker	Unknown	1140256	1141036	2873	+	.	ID="RND-5_FAMILY-296";Tend="1690";Tstart="913";shortTE="F";uid="ce393975-626b-45b8-bc48-570229d4a0a6"
WOFM01000299.1	RepeatMasker	DNA	1183756	1183927	940	+	.	ID="RND-5_FAMILY-4767";Tend="1052";Tstart="887";shortTE="F";uid="a19dd167-2fbb-4622-85d0-84a3f82eac7f"
WOFM01000299.1	RepeatMasker	Unknown	849573	850037	2589	+	.	ID="RND-1_FAMILY-195";Tend="1493";Tstart="1027";shortTE="F";uid="6766f4aa-5f83-4c7d-b0a3-9156680ca973"
WOFM01000299.1	RepeatMasker	Unknown	1006092	1006828	833	+	.	ID="RND-5_FAMILY-3816";Tend="1578";Tstart="875";shortTE="F";uid="4299f34c-e943-4804-9220-077983379a72"
WOFM01000299.1	RepeatMasker	LINE/R2-NeSL	413665	414207	2837	+	.	ID="RND-3_FAMILY-38";Tend="1456";Tstart="939";shortTE="F";uid="459614e2-3cc1-4554-aee3-3bde91ea1cd0"
WOFM01000299.1	RepeatMasker	LTR/Gypsy	102449	102890	1744	+	.	ID="RND-5_FAMILY-1723";Tend="504";Tstart="52";shortTE="F";uid="15b73ef8-11d6-4fbb-87c3-e9a6d488c8b2"
WOFM01000299.1	RepeatMasker	LTR/Gypsy	969804	974420	39827	+	.	ID="RND-1_FAMILY-226";Tend="7714";Tstart="3074";shortTE="F";uid="cb7714e3-21e3-4329-9455-7c2d1d39562a"
WOFM01000299.1	RepeatMasker	Unknown	1222796	1223043	1386	+	.	ID="RND-6_FAMILY-3099";Tend="1231";Tstart="988";shortTE="F";uid="d896345c-94da-4f4b-b2c9-28c714696497"
WOFM01000299.1	RepeatMasker	Unknown	106411	106555	963	+	.	ID="RND-6_FAMILY-2894";Tend="1934";Tstart="1792";shortTE="F";uid="6d61d09c-d5a3-471d-8a2d-669e8e5bafe2"
WOFM01000299.1	RepeatMasker	LTR/Pao	818138	819983	8465	+	.	ID="RND-6_FAMILY-802";TEgroup="ctg_220%7CRND-6_FAMILY-802%7C1";Tend="3188";Tstart="694";shortTE="F";uid="da6cf407-5010-4b41-8080-0f05c8abe43e"
WOFM01000299.1	RepeatMasker	Unknown	1188488	1188729	755	+	.	ID="RND-4_FAMILY-454";Tend="2282";Tstart="2055";shortTE="F";uid="d2fcba6a-9eac-4948-82c0-85010545edf3"
WOFM01000299.1	RepeatMasker	LTR/Copia	960797	961314	786	+	.	ID="RND-6_FAMILY-5311";Tend="1680";Tstart="1161";shortTE="F";uid="3f57794b-30e9-4431-99c7-300d39549fc9"
WOFM01000299.1	RepeatMasker	Unknown	725867	726089	472	+	.	ID="RND-4_FAMILY-1024";Tend="1132";Tstart="913";shortTE="F";uid="af41e2fa-c24a-4efd-994d-cfe3dba2674a"
WOFM01000299.1	RepeatMasker	DNA/Kolobok-T2?	713515	713951	1888	+	.	ID="RND-1_FAMILY-67";Tend="1184";Tstart="734";shortTE="F";uid="fb02e9bd-f039-41ab-8970-5530d49ab328"
WOFM01000299.1	RepeatMasker	Unknown	634359	634647	2036	+	.	ID="RND-1_FAMILY-276";Tend="1193";Tstart="907";shortTE="F";uid="39e4f999-7324-4190-811b-162c2204b1d5"
WOFM01000299.1	RepeatMasker	Unknown	488470	488690	740	+	.	ID="RND-4_FAMILY-688";Tend="1139";Tstart="917";shortTE="F";uid="a929c142-e972-4804-b06e-084e4e662a65"
WOFM01000299.1	RepeatMasker	DNA/TcMar-Tc1	108049	108413	1819	+	.	ID="RND-4_FAMILY-659";Tend="1229";Tstart="874";shortTE="F";uid="b217d824-30bc-4886-9697-67eab5a8d0ca"
WOFM01000299.1	RepeatMasker	Unknown	1179512	1179742	1599	+	.	ID="RND-1_FAMILY-306";Tend="1220";Tstart="990";shortTE="F";uid="444576b0-2eaa-4300-b478-25a1cfcffd5a"
WOFM01000299.1	RepeatMasker	Unknown	30495	30669	1341	+	.	ID="RND-6_FAMILY-14885";Tend="1026";Tstart="844";shortTE="F";uid="1b9f6d26-f208-4d69-b8be-62503e1fdb3f"
WOFM01000299.1	RepeatMasker	Unknown	734770	735153	1612	+	.	ID="RND-3_FAMILY-213";Tend="1233";Tstart="871";shortTE="F";uid="9dc32999-95af-4868-ab70-cc305e23802a"
WOFM01000299.1	RepeatMasker	Unknown	696773	696966	557	+	.	ID="RND-1_FAMILY-578";Tend="1519";Tstart="1305";shortTE="F";uid="5067a31c-35c0-4d05-b6d1-f8391987cf8e"
WOFM01000299.1	RepeatMasker	Unknown	460728	461346	3349	+	.	ID="RND-4_FAMILY-702";Tend="1599";Tstart="923";shortTE="F";uid="b8b917f1-696b-4ed2-9492-254a141b8b04"
WOFM01000299.1	RepeatMasker	Unknown	281873	282554	1752	+	.	ID="RND-1_FAMILY-495";Tend="1627";Tstart="945";shortTE="F";uid="5afbfdf4-a083-4be3-aebb-a01f5a50a9de"
WOFM01000299.1	RepeatMasker	Unknown	597559	598023	2969	+	.	ID="RND-6_FAMILY-3053";Tend="1762";Tstart="1301";shortTE="F";uid="aed5d65f-b74f-43b7-bdff-494cb0b8d033"
WOFM01000299.1	RepeatMasker	LTR/Pao	246494	246942	2786	+	.	ID="RND-1_FAMILY-28";Tend="1413";Tstart="950";shortTE="F";uid="7c2d5551-d78e-4c54-ae53-e1d5b53c32e4"
WOFM01000299.1	RepeatMasker	Unknown	935986	936152	646	+	.	ID="RND-3_FAMILY-291";Tend="1162";Tstart="969";shortTE="F";uid="ed1ce1a6-d3e1-4fc0-b019-f6656ab7980f"
WOFM01000299.1	RepeatMasker	Unknown	777829	778009	757	+	.	ID="RND-4_FAMILY-1923";Tend="1149";Tstart="971";shortTE="F";uid="880acab7-81ed-4a38-ac5a-a25362af16ab"
WOFM01000299.1	RepeatMasker	Unknown	1229713	1229855	435	+	.	ID="RND-6_FAMILY-2705";Tend="1326";Tstart="1199";shortTE="F";uid="c6a30718-5cf0-42b5-a1ec-957c3da7ae2c"
WOFM01000299.1	RepeatMasker	Unknown	1151865	1152846	6871	+	.	ID="RND-6_FAMILY-3017";Tend="1779";Tstart="780";shortTE="F";uid="99e3ac77-a0b9-476f-8f0f-1b507317f2a3"
WOFM01000299.1	RepeatMasker	DNA/TcMar-Mariner	694317	695323	5766	+	.	ID="RND-5_FAMILY-9087";Tend="1926";Tstart="927";shortTE="F";uid="62adb520-604c-46ae-85db-9e4e8c837a4f"
WOFM01000299.1	RepeatMasker	LTR/Gypsy	873499	876276	22649	+	.	ID="RND-5_FAMILY-2269";Tend="3576";Tstart="801";shortTE="F";uid="1b233896-c5f2-4966-b727-9940dee95045"
WOFM01000299.1	RepeatMasker	DNA	95681	96316	2074	+	.	ID="RND-1_FAMILY-134";TEgroup="ctg_220%7CRND-1_FAMILY-134%7C1";Tend="1572";Tstart="1035";shortTE="F";uid="b0262e72-5b27-4927-a083-3f4cd57f3539"
WOFM01000299.1	RepeatMasker	RC/Helitron	407387	407665	971	+	.	ID="RND-6_FAMILY-1361";Tend="1399";Tstart="1097";shortTE="F";uid="d933ea56-6db7-40a0-b952-0ab1212375dd"
WOFM01000299.1	RepeatMasker	Unknown	800588	801058	4075	+	.	ID="RND-1_FAMILY-2";Tend="2431";Tstart="1107";shortTE="F";uid="2e931e92-f66b-4a43-8096-6e6e62cc5b7e"
WOFM01000299.1	RepeatMasker	LTR/Gypsy	643943	644167	406	+	.	ID="RND-1_FAMILY-115";Tend="5468";Tstart="5231";shortTE="F";uid="791bc90e-b6b7-43a2-ab57-49a1051b842c"
WOFM01000299.1	RepeatMasker	DNA	77866	78043	966	+	.	ID="RND-5_FAMILY-4767";Tend="1076";Tstart="902";shortTE="F";uid="e582fa0f-9b78-4eef-b73e-f0f38f181c03"
WOFM01000299.1	RepeatMasker	RC/Helitron	967647	967915	781	+	.	ID="RND-5_FAMILY-2792";Tend="1812";Tstart="1540";shortTE="F";uid="5024f2ef-345a-4ad6-bba8-6ac117043b72"
WOFM01000299.1	RepeatMasker	DNA/Kolobok-T2	766613	767146	4063	+	.	ID="RND-6_FAMILY-1261";Tend="1169";Tstart="639";shortTE="F";uid="8127a941-9ae8-453f-993b-c6a69ee362a6"
WOFM01000299.1	RepeatMasker	Unknown	1043209	1043341	1047	+	.	ID="RND-1_FAMILY-247";Tend="1348";Tstart="1218";shortTE="F";uid="f68ca33c-73ab-42f0-b176-7221eafd0e0b"
WOFM01000299.1	RepeatMasker	Unknown	220181	220836	3431	+	.	ID="RND-1_FAMILY-402";Tend="1556";Tstart="918";shortTE="F";uid="ea3c0145-b90d-47f6-9202-aad26c66a0d0"
WOFM01000299.1	RepeatMasker	Unknown	676767	677442	3738	+	.	ID="RND-6_FAMILY-15";Tend="1440";Tstart="768";shortTE="F";uid="bdd59166-b6d4-4a1d-9a53-464d895a5b8a"
WOFM01000299.1	RepeatMasker	Unknown	409640	409773	985	+	.	ID="RND-1_FAMILY-247";Tend="1351";Tstart="1218";shortTE="F";uid="0756a260-8e28-4643-8433-a33ba2010a01"
WOFM01000299.1	RepeatMasker	Unknown	1096886	1097152	1925	+	.	ID="RND-5_FAMILY-2114";Tend="1168";Tstart="883";shortTE="F";uid="c7a710ec-e46a-498b-9e1e-4e45faef739e"
WOFM01000299.1	RepeatMasker	Unknown	532654	533880	3718	+	.	ID="RND-1_FAMILY-10";Tend="1772";Tstart="811";shortTE="F";uid="245f4e87-a719-4ab1-b322-0fe4df669061"
WOFM01000299.1	RepeatMasker	Unknown	931475	931732	1117	+	.	ID="RND-1_FAMILY-1126";Tend="1436";Tstart="1123";shortTE="F";uid="00443c11-f3b2-4e42-9ab8-7c7c8414f3d9"
WOFM01000299.1	RepeatMasker	DNA/Kolobok-T2	767146	773270	45840	+	.	ID="RND-1_FAMILY-16";Tend="6991";Tstart="898";shortTE="F";uid="6a478513-fafa-4243-9f57-ba469bd36111"
WOFM01000299.1	RepeatMasker	DNA/Kolobok-T2	551315	551781	2410	+	.	ID="RND-4_FAMILY-21";Tend="1276";Tstart="789";shortTE="F";uid="a4509c58-fac9-418b-8e99-5178a5ad92a6"
WOFM01000299.1	RepeatMasker	LTR/Gypsy	607373	608773	1386	+	.	ID="GYPSY-24_DEL-I";Tend="2818";Tstart="2533";shortTE="F";uid="6c2e5e17-552f-414a-a82f-a86fb2d486c9"
WOFM01000299.1	RepeatMasker	Unknown	825371	826706	1750	+	.	ID="RND-6_FAMILY-4106";TEgroup="ctg_220%7CRND-6_FAMILY-4106%7C1";Tend="2908";Tstart="926";shortTE="F";uid="1be40a38-a875-4909-9004-7797ab16c3ae"
WOFM01000299.1	RepeatMasker	Unknown	1214897	1215659	3504	+	.	ID="RND-4_FAMILY-454";Tend="1416";Tstart="668";shortTE="F";uid="5d8e440e-7c1a-4645-adde-be3fd984cf3a"
WOFM01000299.1	RepeatMasker	Unknown	44528	44906	2752	+	.	ID="RND-6_FAMILY-6372";Tend="1665";Tstart="1285";shortTE="F";uid="e70acfd6-b0e7-42e1-9bc5-7ef8a12dabe7"
WOFM01000299.1	RepeatMasker	Unknown	1045015	1045141	1106	+	.	ID="RND-1_FAMILY-710";Tend="1530";Tstart="1404";shortTE="F";uid="a29ad0ef-e285-4dc0-bc9f-7ed1869e3ea6"
WOFM01000299.1	RepeatMasker	Unknown	30819	31184	2494	+	.	ID="RND-1_FAMILY-56";Tend="1315";Tstart="908";shortTE="F";uid="878ee653-f369-4bbd-a420-1be305da4cc6"
WOFM01000299.1	RepeatMasker	Unknown	329006	329361	2302	+	.	ID="RND-1_FAMILY-146";Tend="1236";Tstart="881";shortTE="F";uid="223570ab-2b84-4a4d-a1b6-f811bdbd2515"
WOFM01000299.1	RepeatMasker	Unknown	590588	591053	2336	+	.	ID="RND-1_FAMILY-60";Tend="1409";Tstart="943";shortTE="F";uid="577c4499-23da-47f5-bda2-6a8ce5dd509c"
WOFM01000299.1	RepeatMasker	DNA/TcMar-Tc1	15929	16786	1295	+	.	ID="RND-6_FAMILY-336";Tend="2247";Tstart="1361";shortTE="F";uid="df71d3e7-cc0c-4fb2-ad57-177663260e0e"
WOFM01000299.1	RepeatMasker	Unknown	800193	800364	1129	+	.	ID="RND-5_FAMILY-1531";Tend="2463";Tstart="2292";shortTE="F";uid="42b73417-723f-47e4-9539-7e79c280b99b"
WOFM01000299.1	RepeatMasker	DNA/Sola-1	93229	93575	728	+	.	ID="RND-5_FAMILY-2465";Tend="1723";Tstart="1392";shortTE="F";uid="8ac040f1-c6b8-4741-ae46-9d87a4c4dac5"
WOFM01000299.1	RepeatMasker	Unknown	760773	760899	659	+	.	ID="RND-5_FAMILY-246";Tend="1143";Tstart="1020";shortTE="F";uid="ad90f964-da33-4106-a91c-e09d2710d3cf"
WOFM01000299.1	RepeatMasker	Unknown	910104	910354	1181	+	.	ID="RND-6_FAMILY-7056";Tend="1163";Tstart="914";shortTE="F";uid="c4955e1b-4327-4d00-ac91-a72e4cd7f60d"
WOFM01000299.1	RepeatMasker	DNA/TcMar-Tc1	1087709	1088036	1610	+	.	ID="RND-4_FAMILY-659";Tend="1273";Tstart="939";shortTE="F";uid="754c2615-97d4-4d38-a25c-f64fe9078a99"
WOFM01000299.1	RepeatMasker	Unknown	670157	670912	4331	+	.	ID="RND-1_FAMILY-387";Tend="1726";Tstart="960";shortTE="F";uid="e25349e2-d2d7-4ecc-afd6-25acc9cde6f6"
WOFM01000299.1	RepeatMasker	Unknown	242914	243934	7155	+	.	ID="RND-1_FAMILY-48";Tend="1851";Tstart="836";shortTE="F";uid="8243201f-60bb-4396-ad56-715fa065201d"
WOFM01000299.1	RepeatMasker	Unknown	804148	804497	2081	+	.	ID="RND-1_FAMILY-377";Tend="1303";Tstart="963";shortTE="F";uid="58dc7558-504d-482d-b3c1-9550f2130aee"
WOFM01000299.1	RepeatMasker	DNA/Sola-1	683305	683567	501	+	.	ID="RND-5_FAMILY-2465";Tend="1591";Tstart="1330";shortTE="F";uid="4afa9a66-9c7d-4e97-b220-29fdab249715"
WOFM01000299.1	RepeatMasker	DNA	379368	379552	1039	+	.	ID="RND-5_FAMILY-4767";Tend="1059";Tstart="889";shortTE="F";uid="df4f283f-7eb7-46a2-a087-c23db95c4275"
WOFM01000299.1	RepeatMasker	LTR/Gypsy	686306	687243	6912	+	.	ID="RND-1_FAMILY-446";Tend="1762";Tstart="817";shortTE="F";uid="b03246d4-04d9-48a3-b18a-b9716aa7e971"
WOFM01000299.1	RepeatMasker	Unknown	677755	680032	10056	+	.	ID="RND-1_FAMILY-7";Tend="2649";Tstart="894";shortTE="F";uid="c6cf1f77-eda0-4f0e-9379-e1ab082c7b06"
WOFM01000299.1	RepeatMasker	DNA/TcMar-Tc1	373650	373840	710	+	.	ID="RND-6_FAMILY-1200";Tend="1294";Tstart="1100";shortTE="F";uid="1a29ae95-d735-4fa1-96a1-0f4cc77380a4"
WOFM01000299.1	RepeatMasker	Unknown	126376	126497	710	+	.	ID="RND-5_FAMILY-4056";Tend="1519";Tstart="1394";shortTE="F";uid="1a3dc2fb-4c1d-41e5-9098-f405f889ba85"
WOFM01000299.1	RepeatMasker	Unknown	62247	62388	686	+	.	ID="RND-1_FAMILY-402";Tend="1651";Tstart="1509";shortTE="F";uid="c51b36f4-3496-43c8-ace3-ebc0c864dca9"
WOFM01000299.1	RepeatMasker	Unknown	697554	697792	890	+	.	ID="RND-4_FAMILY-2666";Tend="1832";Tstart="1584";shortTE="F";uid="9bf3c23e-d0a2-4ced-91e2-3131114f3b95"
WOFM01000299.1	RepeatMasker	DNA/hAT-Ac	1057845	1057947	809	+	.	ID="RND-1_FAMILY-1119";Tend="1433";Tstart="1331";shortTE="F";uid="269b3814-1ed7-496f-a525-d3cf2197ef50"
WOFM01000299.1	RepeatMasker	DNA/Crypton-I	1018110	1018308	1182	+	.	ID="RND-1_FAMILY-254";Tend="1501";Tstart="1303";shortTE="F";uid="a582a5cc-1d2c-4b1f-ac31-2499c92157c5"
WOFM01000299.1	RepeatMasker	Unknown	981000	981984	509	+	.	ID="RND-4_FAMILY-1098";TEgroup="ctg_220%7CRND-4_FAMILY-1098%7C1";Tend="1524";Tstart="737";shortTE="F";uid="6c468d54-9f3c-4a26-bbbb-27686a4217bd"
WOFM01000299.1	RepeatMasker	Unknown	1097189	1097626	735	+	.	ID="RND-3_FAMILY-391";TEgroup="ctg_220%7CRND-3_FAMILY-391%7C1";Tend="1323";Tstart="933";shortTE="F";uid="8ad76685-e59f-4c2b-890b-ed919690fb28"
WOFM01000299.1	RepeatMasker	Unknown	726251	726417	1012	+	.	ID="RND-1_FAMILY-131";Tend="1652";Tstart="1490";shortTE="F";uid="0d3d391f-a8cc-4784-b1a3-a9b4d9eeaaa7"
WOFM01000299.1	RepeatMasker	Unknown	1170525	1170704	1034	+	.	ID="RND-1_FAMILY-306";Tend="1221";Tstart="1044";shortTE="F";uid="d5e4ddd8-d2dd-43f5-a316-f53cad82f9e8"
WOFM01000299.1	RepeatMasker	Unknown	1231135	1231745	1668	+	.	ID="RND-1_FAMILY-924";Tend="1718";Tstart="1090";shortTE="F";uid="127c6d15-cbda-43a6-8991-75078cd38b61"
WOFM01000299.1	RepeatMasker	DNA/Academ-1	281628	281868	948	+	.	ID="RND-1_FAMILY-243";Tend="1090";Tstart="835";shortTE="F";uid="77b3e39b-8ebe-4a8b-b890-921bac5dfc09"
WOFM01000299.1	RepeatMasker	Unknown	1187379	1187517	560	+	.	ID="RND-1_FAMILY-10";Tend="1113";Tstart="977";shortTE="F";uid="c70b9c39-d232-4327-83e7-cc467b68ab72"
WOFM01000299.1	RepeatMasker	DNA/Crypton-I	215157	215688	3130	+	.	ID="RND-3_FAMILY-893";Tend="1446";Tstart="898";shortTE="F";uid="d4b311c0-92b4-4d0c-b143-22b9c3eb8eb8"
WOFM01000299.1	RepeatMasker	Unknown	457168	457485	707	+	.	ID="RND-4_FAMILY-1370";Tend="1287";Tstart="953";shortTE="F";uid="f3491777-574a-48b4-a6be-d1b1c718c865"
WOFM01000299.1	RepeatMasker	Unknown	1093827	1094122	1858	+	.	ID="RND-1_FAMILY-58";Tend="1257";Tstart="966";shortTE="F";uid="83a8bb30-745e-4583-8c65-5fe1d54c01d0"
WOFM01000299.1	RepeatMasker	LTR/Gypsy	578174	578632	566	+	.	ID="RND-6_FAMILY-7355";Tend="1533";Tstart="1108";shortTE="F";uid="36693d3c-f203-43ab-982f-e5f74a716424"
WOFM01000299.1	RepeatMasker	Unknown	223926	224117	492	+	.	ID="RND-6_FAMILY-902";Tend="1103";Tstart="937";shortTE="F";uid="6e1433ff-e989-4c56-9554-e1c3085fb61d"
WOFM01000299.1	RepeatMasker	Unknown	292722	293407	4065	+	.	ID="RND-4_FAMILY-454";Tend="1405";Tstart="707";shortTE="F";uid="6de3d3e3-4af6-49d4-84ec-3f8a47f516a5"
WOFM01000299.1	RepeatMasker	Unknown	56125	56227	720	+	.	ID="RND-6_FAMILY-5472";Tend="883";Tstart="782";shortTE="F";uid="7e23264f-50cb-43f8-ab36-b6d6bd3cdf6f"
WOFM01000299.1	RepeatMasker	Unknown	488683	489010	1130	+	.	ID="RND-1_FAMILY-75";Tend="1344";Tstart="952";shortTE="F";uid="3d4d9a2a-8f81-4224-b19f-fbeb725405ac"
WOFM01000299.1	RepeatMasker	Unknown	800086	800192	774	+	.	ID="RND-1_FAMILY-27";Tend="870";Tstart="762";shortTE="F";uid="14879813-6402-4e37-bfc5-1965c3752122"
WOFM01000299.1	RepeatMasker	DNA/Crypton-I	1038196	1038750	3254	+	.	ID="RND-1_FAMILY-57";Tend="1524";Tstart="984";shortTE="F";uid="66142cba-27c6-455a-b7cb-5cf4445d7062"
WOFM01000299.1	RepeatMasker	LTR/Copia	518458	518689	601	+	.	ID="RND-4_FAMILY-344";Tend="997";Tstart="735";shortTE="F";uid="b4098053-ea27-4c95-b2ae-a267274884d4"
WOFM01000299.1	RepeatMasker	Unknown	1150085	1150438	2040	+	.	ID="RND-4_FAMILY-461";Tend="1275";Tstart="925";shortTE="F";uid="686d585a-19ea-415e-9cb6-ed8801e461bc"
WOFM01000299.1	RepeatMasker	DNA/Academ-1	282779	283469	490	+	.	ID="RND-1_FAMILY-243";TEgroup="ctg_220%7CRND-1_FAMILY-243%7C1";Tend="1881";Tstart="1187";shortTE="F";uid="8fa5fa31-a64a-469b-ab93-92dd558ba0d8"
WOFM01000299.1	RepeatMasker	DNA/Academ-1	1027978	1028288	1834	+	.	ID="RND-5_FAMILY-478";Tend="1195";Tstart="884";shortTE="F";uid="7fa49e36-2b8d-487d-84f5-92ae960fc743"
WOFM01000299.1	RepeatMasker	Unknown	204540	204988	2459	+	.	ID="RND-1_FAMILY-26";Tend="1414";Tstart="918";shortTE="F";uid="af83892d-d3e6-422e-9a20-f4eeaf51cdaf"
WOFM01000299.1	RepeatMasker	DNA/TcMar-Tigger	1122718	1122934	870	+	.	ID="RND-4_FAMILY-568";Tend="1357";Tstart="1136";shortTE="F";uid="52469a01-4692-4ac0-8bac-d38c12cdb143"
WOFM01000299.1	RepeatMasker	Unknown	339578	340096	1650	+	.	ID="RND-1_FAMILY-159";Tend="1520";Tstart="981";shortTE="F";uid="779085af-5ec0-4711-8304-899bc0f0a3f0"
WOFM01000299.1	RepeatMasker	Unknown	548781	548893	570	+	.	ID="RND-1_FAMILY-449";Tend="1864";Tstart="1748";shortTE="F";uid="b8e35cbe-b8be-4960-ac09-bbca902d587e"
WOFM01000299.1	RepeatMasker	Unknown	407067	407388	2059	+	.	ID="RND-1_FAMILY-383";Tend="1352";Tstart="1025";shortTE="F";uid="32ed3fcd-05ce-43e1-afb5-86f0396f27ca"
WOFM01000299.1	RepeatMasker	Unknown	1042792	1043015	1025	+	.	ID="RND-6_FAMILY-756";Tend="1059";Tstart="824";shortTE="F";uid="2d8b4d88-4b7c-4c86-9d1a-9d66975e794c"
WOFM01000299.1	RepeatMasker	Unknown	944364	944997	3455	+	.	ID="RND-1_FAMILY-495";Tend="1617";Tstart="930";shortTE="F";uid="566e05b9-8b03-416f-86ad-edb5e30ba728"
WOFM01000299.1	RepeatMasker	Unknown	224380	224679	1606	+	.	ID="RND-1_FAMILY-58";Tend="1254";Tstart="959";shortTE="F";uid="4b8d22ee-5415-4e94-85ed-88d4b9c53c7e"
WOFM01000299.1	RepeatMasker	DNA/Kolobok-E	668638	668936	655	+	.	ID="RND-1_FAMILY-700";Tend="1177";Tstart="922";shortTE="F";uid="7dc16f05-b9c4-4b81-91a8-0703a55e640f"
WOFM01000299.1	RepeatMasker	Unknown	931206	931467	1573	+	.	ID="RND-5_FAMILY-2316";Tend="1230";Tstart="962";shortTE="F";uid="0d2e05bc-3266-4790-be31-6dd5b89d20e6"
WOFM01000299.1	RepeatMasker	LTR/Gypsy	788667	790971	5200	+	.	ID="RND-6_FAMILY-550";TEgroup="ctg_220%7CRND-6_FAMILY-550%7C1";Tend="7777";Tstart="5661";shortTE="F";uid="a2ebf42c-f2d0-48e2-9297-013cf935f8be"
WOFM01000299.1	RepeatMasker	DNA/Crypton-I	401832	402500	2660	+	.	ID="RND-6_FAMILY-470";Tend="1656";Tstart="970";shortTE="F";uid="6d7d6cdc-7b41-43c2-8f74-68bc93fa0e91"
WOFM01000299.1	RepeatMasker	Unknown	912691	912869	1499	+	.	ID="RND-1_FAMILY-70";Tend="1173";Tstart="995";shortTE="F";uid="6f7260e7-f23e-4fc6-872f-34d82ce253e0"
WOFM01000299.1	RepeatMasker	LTR/Copia	247174	250244	18427	+	.	ID="RND-1_FAMILY-68";Tend="6198";Tstart="3200";shortTE="F";uid="c6c6c548-7f69-4ca4-9745-49b099d51711"
WOFM01000299.1	RepeatMasker	LINE/R2-NeSL	349921	350309	2237	+	.	ID="RND-3_FAMILY-38";Tend="1332";Tstart="934";shortTE="F";uid="a762b8fd-2d8d-4046-a438-1f561e84f16b"
WOFM01000299.1	RepeatMasker	RC/Helitron	386491	386626	415	+	.	ID="HELITRON-N1_PBA";Tend="701";Tstart="567";shortTE="F";uid="03857ad5-df39-45b4-882e-78469be91f06"
WOFM01000299.1	RepeatMasker	LTR/Gypsy	445994	446450	3975	+	.	ID="RND-1_FAMILY-226";Tend="7709";Tstart="7253";shortTE="F";uid="ca66b994-c6cb-4590-967d-d42997c56d17"
WOFM01000299.1	RepeatMasker	Unknown	840618	840943	1584	+	.	ID="RND-1_FAMILY-58";Tend="1282";Tstart="956";shortTE="F";uid="7576cc3c-5c58-47f6-841f-7c74243ab8d6"
WOFM01000299.1	RepeatMasker	DNA/Crypton-I	849081	849289	739	+	.	ID="RND-4_FAMILY-334";Tend="1687";Tstart="1468";shortTE="F";uid="05bbbe9c-ad23-4961-98b7-67800a986c01"
WOFM01000299.1	RepeatMasker	DNA/Academ-1	459024	459480	728	+	.	ID="RND-1_FAMILY-579";TEgroup="ctg_220%7CRND-1_FAMILY-579%7C1";Tend="1662";Tstart="884";shortTE="F";uid="9b66cba4-1566-4ba1-bc62-b94b4026b90a"
WOFM01000299.1	RepeatMasker	Unknown	205928	206295	2141	+	.	ID="RND-1_FAMILY-251";Tend="1229";Tstart="873";shortTE="F";uid="c904f7e5-9797-4d11-893d-f10e8ae8d12d"
WOFM01000299.1	RepeatMasker	DNA/Kolobok-T2	1108605	1109065	2781	+	.	ID="RND-1_FAMILY-16";Tend="517";Tstart="38";shortTE="F";uid="17e4116e-e0af-4547-8be1-7c9c6aceec61"
WOFM01000299.1	RepeatMasker	Unknown	764305	764455	519	+	.	ID="RND-6_FAMILY-4937";Tend="1321";Tstart="1168";shortTE="F";uid="3d632549-14e1-4bae-b092-4b221438fdc5"
WOFM01000299.1	RepeatMasker	DNA/Maverick	33626	33861	833	+	.	ID="RND-5_FAMILY-927";Tend="1218";Tstart="941";shortTE="F";uid="0bafeb7d-90e8-4f3f-8db1-b50dee4683fa"
WOFM01000299.1	RepeatMasker	Unknown	807356	807671	773	+	.	ID="RND-5_FAMILY-3417";Tend="1616";Tstart="1293";shortTE="F";uid="ad3d9c31-245f-4c6d-9469-6aca4cf1733a"
WOFM01000299.1	RepeatMasker	LTR/Gypsy	540120	540593	4165	+	.	ID="RND-2_FAMILY-41";Tend="534";Tstart="63";shortTE="F";uid="69c35cf3-a403-405a-87b2-0f9f1137de21"
WOFM01000299.1	RepeatMasker	LTR/Gypsy	967172	967663	2557	+	.	ID="RND-1_FAMILY-378";Tend="11471";Tstart="10975";shortTE="F";uid="1c2cbea4-7e40-4976-b914-7904a3aed595"
WOFM01000299.1	RepeatMasker	Unknown	1178509	1179537	5943	+	.	ID="RND-4_FAMILY-84";Tend="1896";Tstart="917";shortTE="F";uid="b4772464-c76f-448d-adf7-d8ef49ed4ebe"
WOFM01000299.1	RepeatMasker	Unknown	848778	849004	1581	+	.	ID="RND-6_FAMILY-5582";Tend="1110";Tstart="873";shortTE="F";uid="a63bae76-1793-4282-a81b-bc6d90d94447"
WOFM01000299.1	RepeatMasker	LTR/Gypsy	508177	515081	61732	+	.	ID="RND-5_FAMILY-1715";Tend="6915";Tstart="15";shortTE="F";uid="e8888bff-4f68-4078-8d0c-879ef8b8dfad"
WOFM01000299.1	RepeatMasker	Unknown	957064	957182	570	+	.	ID="RND-4_FAMILY-1521";Tend="1278";Tstart="1160";shortTE="F";uid="d72fe4bb-a237-4ce7-baa8-a19c064fe590"
WOFM01000299.1	RepeatMasker	Unknown	762554	763262	878	+	.	ID="RND-4_FAMILY-2537";Tend="1983";Tstart="1266";shortTE="F";uid="40c465cf-08f8-4abc-9abb-209f26e1c442"
WOFM01000299.1	RepeatMasker	Unknown	521865	523235	11525	+	.	ID="RND-6_FAMILY-555";Tend="2082";Tstart="716";shortTE="F";uid="b00e7ea0-6129-46aa-b55e-b97fc32fdbaf"
WOFM01000299.1	RepeatMasker	DNA/Ginger-2	236565	236737	813	+	.	ID="RND-4_FAMILY-572";Tend="1578";Tstart="1406";shortTE="F";uid="a83a1a53-c848-48e8-93d0-21a270bc9609"
WOFM01000299.1	RepeatMasker	Unknown	936946	937189	868	+	.	ID="RND-5_FAMILY-123";Tend="3233";Tstart="2982";shortTE="F";uid="145e8aa1-1a76-4f43-a1f1-58a3be25c825"
WOFM01000299.1	RepeatMasker	Unknown	231645	231790	465	+	.	ID="RND-5_FAMILY-3816";Tend="1551";Tstart="1427";shortTE="F";uid="3c45bfa3-bb46-43ed-834d-57f9a56e2caf"
WOFM01000299.1	RepeatMasker	Unknown	926656	927174	3031	+	.	ID="RND-1_FAMILY-295";Tend="1376";Tstart="919";shortTE="F";uid="36663c2a-5b1c-4027-9f20-cfcf018f3742"
WOFM01000299.1	RepeatMasker	Unknown	490497	490670	1102	+	.	ID="RND-1_FAMILY-306";Tend="1223";Tstart="1052";shortTE="F";uid="964b5b24-af36-4bb8-9afa-45826f189b17"
WOFM01000299.1	RepeatMasker	Unknown	307001	307305	1799	+	.	ID="RND-1_FAMILY-58";Tend="1243";Tstart="945";shortTE="F";uid="6cafcfce-c82c-4081-8743-3a5cc9faaba4"
WOFM01000299.1	RepeatMasker	Unknown	1148375	1148854	2649	+	.	ID="RND-4_FAMILY-454";Tend="1424";Tstart="911";shortTE="F";uid="bde6e8bf-c98d-4691-83f3-dbf5f5d27948"
WOFM01000299.1	RepeatMasker	LTR/Gypsy	637136	637482	1825	+	.	ID="RND-6_FAMILY-550";Tend="2661";Tstart="2326";shortTE="F";uid="7284796c-2996-41f0-81d6-13ce015badbf"
WOFM01000299.1	RepeatMasker	DNA/Sola-1	673611	673987	769	+	.	ID="RND-5_FAMILY-2465";Tend="1694";Tstart="1292";shortTE="F";uid="97ce5897-f0c3-4145-98fb-91a00821652a"
WOFM01000299.1	RepeatMasker	DNA	117921	118081	1052	+	.	ID="RND-5_FAMILY-4767";Tend="1047";Tstart="889";shortTE="F";uid="7c75ae58-32de-47da-9c9c-510c4a078a68"
WOFM01000299.1	RepeatMasker	Unknown	1166583	1167028	1225	+	.	ID="RND-5_FAMILY-246";Tend="1556";Tstart="1021";shortTE="F";uid="507b29fb-cb25-420d-bba5-d31995900a7f"
WOFM01000299.1	RepeatMasker	Unknown	1209627	1209812	409	+	.	ID="RND-1_FAMILY-728";Tend="5170";Tstart="4988";shortTE="F";uid="ee3d9fe3-1e43-490e-bcef-23e586dc85b0"
WOFM01000299.1	RepeatMasker	DNA	744385	744556	1075	+	.	ID="RND-5_FAMILY-4767";Tend="1054";Tstart="888";shortTE="F";uid="86f75c64-1d32-4f22-a0db-37c12b500802"
WOFM01000299.1	RepeatMasker	Unknown	56906	57028	507	+	.	ID="RND-2_FAMILY-36";Tend="1646";Tstart="1513";shortTE="F";uid="45b9686b-f579-4501-a0df-2fd613f2904e"
WOFM01000299.1	RepeatMasker	Unknown	1219114	1219394	1628	+	.	ID="RND-6_FAMILY-3099";Tend="1232";Tstart="958";shortTE="F";uid="78a7b0e4-cc67-4ae4-a372-18791dc84ed8"
WOFM01000299.1	RepeatMasker	LTR/Copia	919164	926461	61580	+	.	ID="RND-6_FAMILY-1438";Tend="7860";Tstart="566";shortTE="F";uid="c235d235-55ce-4abe-bdf6-e4a6e58b58c2"
WOFM01000299.1	RepeatMasker	Unknown	774660	775039	2849	+	.	ID="RND-6_FAMILY-357";Tend="1927";Tstart="1547";shortTE="F";uid="b37ab7f6-02c0-46c8-a5b3-00a8041b88d9"
WOFM01000299.1	RepeatMasker	Unknown	340817	341553	964	+	.	ID="RND-6_FAMILY-4165";TEgroup="ctg_220%7CRND-6_FAMILY-4165%7C1";Tend="1421";Tstart="706";shortTE="F";uid="c4ce5070-2ab3-4a87-a561-39c2283ebb9e"
WOFM01000299.1	RepeatMasker	Unknown	907447	907737	1899	+	.	ID="RND-1_FAMILY-1040";Tend="1166";Tstart="861";shortTE="F";uid="808773d2-2844-4c2c-96c4-fe079366b848"
WOFM01000299.1	RepeatMasker	Unknown	934791	934976	1367	+	.	ID="RND-1_FAMILY-807";Tend="1160";Tstart="973";shortTE="F";uid="bcd5b90b-9766-426c-a48d-a983aa86fae6"
WOFM01000299.1	RepeatMasker	DNA/Kolobok-T2?	952441	952705	1227	+	.	ID="RND-1_FAMILY-62";Tend="1221";Tstart="965";shortTE="F";uid="ecd58847-0449-47c0-b63c-ae0fbf4ff929"
WOFM01000299.1	RepeatMasker	Unknown	53466	53802	1416	+	.	ID="RND-4_FAMILY-1521";Tend="1247";Tstart="917";shortTE="F";uid="cc93605a-5f19-4d13-8d55-9b5f6e13d310"
WOFM01000299.1	RepeatMasker	Unknown	60835	61215	2170	+	.	ID="RND-1_FAMILY-402";Tend="1271";Tstart="907";shortTE="F";uid="447be354-9392-4d5b-ad27-88a4d6eea09c"
WOFM01000299.1	RepeatMasker	Unknown	520578	520931	2142	+	.	ID="RND-5_FAMILY-1504";Tend="1552";Tstart="1182";shortTE="F";uid="859ec11d-5eb1-44bd-b3d0-c5820df290e6"
WOFM01000299.1	RepeatMasker	Unknown	984760	984889	497	+	.	ID="RND-5_FAMILY-2558";Tend="986";Tstart="863";shortTE="F";uid="b8fc34ea-6d35-4b83-8ade-23b45a10f03b"
WOFM01000299.1	RepeatMasker	Unknown	1218072	1218388	1873	+	.	ID="RND-1_FAMILY-721";Tend="1207";Tstart="897";shortTE="F";uid="2c383326-6033-4dc6-bc2d-ee0f804946f2"
WOFM01000299.1	RepeatMasker	Unknown	788355	788658	2172	+	.	ID="RND-1_FAMILY-959";Tend="1221";Tstart="920";shortTE="F";uid="6e49bfd8-1fca-4d63-9476-439286506d50"
WOFM01000299.1	RepeatMasker	Unknown	78955	79195	730	+	.	ID="RND-5_FAMILY-1933";Tend="1252";Tstart="1033";shortTE="F";uid="6b50f7e3-6b01-4251-ab3c-a134974810a4"
WOFM01000299.1	RepeatMasker	Unknown	1108201	1108302	512	+	.	ID="RND-4_FAMILY-580";Tend="1190";Tstart="1089";shortTE="F";uid="11fa7be6-cd3a-477b-a110-0a6fcca76379"
WOFM01000299.1	RepeatMasker	DNA/Crypton-I	1105323	1105840	2072	+	.	ID="RND-1_FAMILY-240";Tend="1474";Tstart="952";shortTE="F";uid="62c37ff1-d042-437e-97a8-1632980c6440"
WOFM01000299.1	RepeatMasker	DNA/Kolobok-Hydra	1003694	1003845	595	+	.	ID="RND-5_FAMILY-198";Tend="2077";Tstart="1928";shortTE="F";uid="f8631b72-0f19-4d2a-9686-1a089736f548"
WOFM01000299.1	RepeatMasker	LTR/Copia	518990	519241	512	+	.	ID="RND-4_FAMILY-1323";Tend="689";Tstart="435";shortTE="F";uid="906ddd74-ef13-4571-b161-583109b44ef7"
WOFM01000299.1	RepeatMasker	Unknown	263178	263353	1031	+	.	ID="RND-3_FAMILY-379";Tend="1120";Tstart="942";shortTE="F";uid="279dac8c-ae24-4b7a-869f-2a5569326bd2"
WOFM01000299.1	RepeatMasker	DNA/Merlin	174565	175075	2846	+	.	ID="RND-4_FAMILY-263";Tend="1312";Tstart="786";shortTE="F";uid="3358b213-ba42-4fc3-94c0-6997b18dfa59"
WOFM01000299.1	RepeatMasker	DNA/hAT-Pegasus	132	357	1356	+	.	ID="RND-6_FAMILY-5872";Tend="2090";Tstart="1857";shortTE="F";uid="d0d4937a-fd9f-4570-823e-d0e20f76b41f"
WOFM01000299.1	RepeatMasker	Unknown	742069	742329	1490	+	.	ID="RND-5_FAMILY-1243";Tend="1234";Tstart="962";shortTE="F";uid="3f922ee1-6132-43fb-8ebc-bbcc116512f9"
WOFM01000299.1	RepeatMasker	LTR/Gypsy	447477	448281	846	+	.	ID="RND-5_FAMILY-939";Tend="10682";Tstart="9885";shortTE="F";uid="110a0a7c-5f4b-48a1-a9f0-11d7ea3dd217"
WOFM01000299.1	RepeatMasker	DNA/hAT-Tip100	766162	766500	1783	+	.	ID="RND-5_FAMILY-1758";Tend="1599";Tstart="1269";shortTE="F";uid="f9279437-6e93-4acf-b0ed-7a6ed84c31d1"
WOFM01000299.1	RepeatMasker	Unknown	904758	904941	1246	+	.	ID="RND-1_FAMILY-197";Tend="1123";Tstart="915";shortTE="F";uid="de7b86a3-9f5b-43e4-82e3-837d72bed069"
WOFM01000299.1	RepeatMasker	Unknown	839420	840117	3243	+	.	ID="RND-5_FAMILY-192";Tend="1708";Tstart="975";shortTE="F";uid="e15615f9-8445-482e-b99f-9e06d89ec298"
WOFM01000299.1	RepeatMasker	Unknown	342270	342801	4405	+	.	ID="RND-1_FAMILY-198";Tend="1462";Tstart="938";shortTE="F";uid="c6755300-df72-4e4a-b4ca-1a741a3de159"
WOFM01000299.1	RepeatMasker	Unknown	910344	910493	736	+	.	ID="RND-6_FAMILY-3327";Tend="1808";Tstart="1663";shortTE="F";uid="68513306-0756-445e-9eb7-5273aef01cae"
WOFM01000299.1	RepeatMasker	Unknown	939307	940320	6881	+	.	ID="RND-6_FAMILY-3017";Tend="1802";Tstart="783";shortTE="F";uid="bc94f42c-29c3-4897-956c-2003f48e9ddb"
WOFM01000299.1	RepeatMasker	Unknown	1232385	1233264	3173	+	.	ID="RND-1_FAMILY-639";Tend="1660";Tstart="789";shortTE="F";uid="7f9c412f-1925-4979-8d6c-026b251203ab"
WOFM01000299.1	RepeatMasker	Unknown	180282	180410	540	+	.	ID="RND-4_FAMILY-1083";Tend="1363";Tstart="1225";shortTE="F";uid="84c72101-157c-405a-8d94-d3c4fbf1bc6e"
WOFM01000299.1	RepeatMasker	DNA/TcMar-Tigger	1122065	1122235	812	+	.	ID="RND-4_FAMILY-568";Tend="1136";Tstart="967";shortTE="F";uid="8de24957-16c2-4de8-8b8c-7714f774cfce"
WOFM01000299.1	RepeatMasker	Unknown	695852	696102	1673	+	.	ID="RND-1_FAMILY-251";Tend="1167";Tstart="906";shortTE="F";uid="e0f931f1-2f8a-4a2f-9e10-e51e06ef1f93"
WOFM01000299.1	RepeatMasker	Unknown	938535	938830	1000	+	.	ID="RND-5_FAMILY-129";Tend="1325";Tstart="1041";shortTE="F";uid="280bb8f0-3853-448e-955c-178d9d30181b"
WOFM01000299.1	RepeatMasker	Unknown	398654	398934	1737	+	.	ID="RND-4_FAMILY-2443";Tend="1208";Tstart="928";shortTE="F";uid="96a7706b-5ffa-40b6-91f9-2640272cb7a1"
WOFM01000299.1	RepeatMasker	Unknown	1150854	1151029	736	+	.	ID="RND-4_FAMILY-461";Tend="1449";Tstart="1271";shortTE="F";uid="dd01afca-3c81-4414-a2e9-eae823f0c65c"
WOFM01000299.1	RepeatMasker	Unknown	712370	713213	3991	+	.	ID="RND-1_FAMILY-778";Tend="1755";Tstart="816";shortTE="F";uid="8a1cc3fe-d718-48eb-a403-e8e3531aa0e2"
WOFM01000299.1	RepeatMasker	Unknown	284005	284133	609	+	.	ID="RND-1_FAMILY-117";Tend="1198";Tstart="1062";shortTE="F";uid="355e6009-b0c2-434e-87e6-181b6eddefb9"
WOFM01000299.1	RepeatMasker	Unknown	955215	955661	2932	+	.	ID="RND-1_FAMILY-60";Tend="1406";Tstart="961";shortTE="F";uid="5c82aaf3-32ae-41e0-b82c-a64f58050b91"
WOFM01000299.1	RepeatMasker	Unknown	203286	203659	2384	+	.	ID="RND-1_FAMILY-52";Tend="1317";Tstart="953";shortTE="F";uid="358aa48f-b694-4eae-aaed-14d8d87da7c7"
WOFM01000299.1	RepeatMasker	DNA/TcMar-Mariner	1009296	1009711	976	+	.	ID="rnd-5_family-138";Tend="995";Tstart="645";shortTE="F";uid="9aae690e-969d-4607-be3a-d56b28ea1c46"
WOFM01000299.1	RepeatMasker	LINE/CR1	230867	231401	2710	+	.	ID="RND-5_FAMILY-655";Tend="1356";Tstart="863";shortTE="F";uid="a66fb84c-8151-4236-82bb-ec7451284b0b"
WOFM01000299.1	RepeatMasker	LTR/Pao	558733	561725	24888	+	.	ID="RND-1_FAMILY-917";Tend="5623";Tstart="2622";shortTE="F";uid="1795c338-2297-43e0-a633-57cfcee35455"
WOFM01000299.1	RepeatMasker	Unknown	328515	328704	903	+	.	ID="RND-6_FAMILY-5582";Tend="1102";Tstart="896";shortTE="F";uid="3662c026-2485-4a7c-bf9e-84b7702c8f29"
WOFM01000299.1	RepeatMasker	Unknown	46511	46954	508	+	.	ID="RND-6_FAMILY-407";Tend="408";Tstart="33";shortTE="F";uid="8b7a0ad9-d13a-459c-bc79-5c0a0de6c9d0"
WOFM01000299.1	RepeatMasker	Unknown	625426	625990	2567	+	.	ID="RND-6_FAMILY-1182";Tend="1599";Tstart="1020";shortTE="F";uid="ee48ff88-8651-4d1d-ae47-5ab3d0d09076"
WOFM01000299.1	RepeatMasker	Unknown	62637	62884	760	+	.	ID="RND-6_FAMILY-2831";Tend="1214";Tstart="948";shortTE="F";uid="f67b458d-e4e3-43be-81b7-ed33467143d2"
WOFM01000299.1	RepeatMasker	Unknown	1034860	1035195	2798	+	.	ID="RND-1_FAMILY-396";Tend="1212";Tstart="877";shortTE="F";uid="76bc7510-89fd-40e6-9132-daa95e9eacee"
WOFM01000299.1	RepeatMasker	Unknown	639520	639990	590	+	.	ID="RND-4_FAMILY-2415";TEgroup="ctg_220%7CRND-4_FAMILY-2415%7C2";Tend="1197";Tstart="899";shortTE="F";uid="6774e2f8-a1ba-49b1-ab07-380d982911c6"
WOFM01000299.1	RepeatMasker	Unknown	1022296	1022484	1240	+	.	ID="RND-1_FAMILY-197";Tend="1130";Tstart="919";shortTE="F";uid="ef34a92a-d741-4fe2-a11c-b7bbb8edcd4f"
WOFM01000299.1	RepeatMasker	Unknown	696937	697209	742	+	.	ID="RND-4_FAMILY-2666";Tend="1023";Tstart="729";shortTE="F";uid="e7923c35-bacc-41b6-b269-3c0e4b343bc0"
WOFM01000299.1	RepeatMasker	LTR/Gypsy	778613	779169	3783	+	.	ID="RND-1_FAMILY-569";Tend="6480";Tstart="5932";shortTE="F";uid="90bc2ed0-5e85-44fb-8184-f7ce442bd63c"
WOFM01000299.1	RepeatMasker	LTR/Gypsy	382928	383243	1903	+	.	ID="RND-1_FAMILY-150";Tend="8034";Tstart="7778";shortTE="F";uid="409dbde3-5fe0-4c3e-a809-b72f9709257e"
WOFM01000299.1	RepeatMasker	Unknown	839185	839420	1592	+	.	ID="RND-1_FAMILY-98";Tend="1388";Tstart="1152";shortTE="F";uid="d07e0938-895d-46e0-be87-d9e4aecd148c"
WOFM01000299.1	RepeatMasker	Unknown	687237	687640	2467	+	.	ID="RND-6_FAMILY-1708";Tend="1265";Tstart="862";shortTE="F";uid="96c0908f-c92c-4537-966d-d09e5800b893"
WOFM01000299.1	RepeatMasker	Unknown	681537	681644	637	+	.	ID="RND-6_FAMILY-15";Tend="1731";Tstart="1624";shortTE="F";uid="71ef5b37-06c1-4793-9f0e-7dda3630f7e3"
WOFM01000299.1	RepeatMasker	Unknown	1184806	1185370	990	+	.	ID="RND-5_FAMILY-296";Tend="1511";Tstart="914";shortTE="F";uid="843f387b-5884-49ac-a7d8-a84ad82f0927"
WOFM01000299.1	RepeatMasker	Unknown	716107	716223	696	+	.	ID="RND-1_FAMILY-903";Tend="1272";Tstart="1156";shortTE="F";uid="32c2d070-6b46-4e42-bfb3-357fc21ac9bd"
WOFM01000299.1	RepeatMasker	Unknown	708560	708992	2362	+	.	ID="RND-1_FAMILY-319";Tend="1370";Tstart="989";shortTE="F";uid="c99880d6-dfd2-4d6e-8b77-b0f225c3de62"
WOFM01000299.1	RepeatMasker	Unknown	692809	692982	1139	+	.	ID="RND-1_FAMILY-2";Tend="910";Tstart="737";shortTE="F";uid="f31c5e4c-730c-4614-bb55-38ccf68d5de1"
WOFM01000299.1	RepeatMasker	Unknown	368046	368986	5697	+	.	ID="RND-4_FAMILY-84";Tend="1868";Tstart="925";shortTE="F";uid="32a78e5a-f6fb-427c-b4b0-13e6f8964561"
WOFM01000299.1	RepeatMasker	Unknown	195148	195981	5857	+	.	ID="RND-1_FAMILY-380";Tend="1775";Tstart="947";shortTE="F";uid="da39bc00-0e39-476c-b22c-4dce0ecb6fd3"
WOFM01000299.1	RepeatMasker	Unknown	68262	69343	7569	+	.	ID="RND-6_FAMILY-11464";Tend="2189";Tstart="1082";shortTE="F";uid="270980ae-0ef5-46ea-9fba-5c56f5d34bcc"
WOFM01000299.1	RepeatMasker	Unknown	1044496	1044729	1897	+	.	ID="RND-1_FAMILY-706";Tend="1171";Tstart="940";shortTE="F";uid="1cb67d79-670c-461f-a497-e15a0093a421"
WOFM01000299.1	RepeatMasker	DNA/Kolobok-T2	137268	142669	42175	+	.	ID="RND-1_FAMILY-16";Tend="6999";Tstart="1571";shortTE="F";uid="2d753e6c-cce2-4d35-b6ce-1db80b89f217"
WOFM01000299.1	RepeatMasker	Unknown	149726	149912	664	+	.	ID="RND-6_FAMILY-902";Tend="1143";Tstart="939";shortTE="F";uid="7f857bfe-e671-49db-82aa-5552ba3bc263"
WOFM01000299.1	RepeatMasker	Unknown	395146	395731	1178	+	.	ID="RND-1_FAMILY-159";Tend="1576";Tstart="995";shortTE="F";uid="4d7f13fc-259f-4a00-8205-310f97b2b1f0"
WOFM01000299.1	RepeatMasker	Unknown	523715	523939	1357	+	.	ID="RND-5_FAMILY-1247";Tend="1118";Tstart="899";shortTE="F";uid="196d6212-e492-4edd-87d5-ffef559cf43c"
WOFM01000299.1	RepeatMasker	Unknown	1017276	1018046	4807	+	.	ID="RND-1_FAMILY-768";Tend="1769";Tstart="976";shortTE="F";uid="ef27aeff-e397-4dd5-bfb6-dcdaff0d57af"
WOFM01000299.1	RepeatMasker	Unknown	1200904	1201450	1249	+	.	ID="RND-2_FAMILY-36";Tend="1647";Tstart="1063";shortTE="F";uid="da92013e-539f-41c9-b771-d56a19b0f5a3"
WOFM01000299.1	RepeatMasker	LINE/R2-NeSL	401484	401827	1421	+	.	ID="RND-3_FAMILY-38";Tend="1456";Tstart="1185";shortTE="F";uid="14d6830b-9fbd-4c09-bcc8-187423e0319b"
WOFM01000299.1	RepeatMasker	Unknown	37922	38090	1324	+	.	ID="RND-1_FAMILY-70";Tend="1164";Tstart="996";shortTE="F";uid="7a14f1a8-38a6-4936-93ea-8d137d2c5731"
WOFM01000299.1	RepeatMasker	LTR/Gypsy	882230	887192	33232	+	.	ID="RND-5_FAMILY-2318";Tend="7976";Tstart="3015";shortTE="F";uid="8d4467b3-db73-4bcb-a6d6-cbee50f23f6b"
WOFM01000299.1	RepeatMasker	Unknown	441352	441523	672	+	.	ID="RND-5_FAMILY-487";Tend="1224";Tstart="1046";shortTE="F";uid="49c88473-35a3-40f4-baed-6343c756beed"
WOFM01000299.1	RepeatMasker	DNA/MULE-MuDR	1147381	1148372	5595	+	.	ID="RND-5_FAMILY-1525";Tend="1567";Tstart="564";shortTE="F";uid="23e1b229-014b-4ef3-bdf9-4be720423449"
WOFM01000299.1	RepeatMasker	Unknown	579789	580216	3608	+	.	ID="RND-6_FAMILY-2037";Tend="1803";Tstart="1376";shortTE="F";uid="dbc767a9-2b8b-45b0-ba9f-1973d9b73b35"
WOFM01000299.1	RepeatMasker	Unknown	1101837	1102156	1198	+	.	ID="RND-1_FAMILY-126";Tend="1034";Tstart="714";shortTE="F";uid="3eb90378-c869-4c91-abe2-0a67fa477120"
WOFM01000299.1	RepeatMasker	Unknown	807958	808521	2470	+	.	ID="RND-4_FAMILY-1438";Tend="1520";Tstart="938";shortTE="F";uid="293df782-a5b7-4776-af3f-5fee6ff15045"
WOFM01000299.1	RepeatMasker	Unknown	287323	287736	2416	+	.	ID="RND-1_FAMILY-133";Tend="1342";Tstart="928";shortTE="F";uid="d41dc19f-19f1-420b-a34f-505a5dfc3586"
WOFM01000299.1	RepeatMasker	Unknown	948014	948305	942	+	.	ID="RND-5_FAMILY-129";Tend="1324";Tstart="1041";shortTE="F";uid="5c0e9519-a022-4aff-a852-22fdf0d609e8"
WOFM01000299.1	RepeatMasker	Unknown	695339	695726	2177	+	.	ID="RND-6_FAMILY-1056";Tend="1212";Tstart="839";shortTE="F";uid="15582e57-c07a-4436-af01-a7d487e1f648"
WOFM01000299.1	RepeatMasker	LTR/Pao	1087360	1087568	1336	+	.	ID="RND-5_FAMILY-336";Tend="1063";Tstart="844";shortTE="F";uid="d71b465f-24e3-4301-92cd-9c3e71448e6e"
WOFM01000299.1	RepeatMasker	Unknown	89579	89779	906	+	.	ID="RND-5_FAMILY-129";Tend="1242";Tstart="1040";shortTE="F";uid="94ba3273-4295-4fbf-9f29-1879c63660d5"
WOFM01000299.1	RepeatMasker	Unknown	30661	30804	1049	+	.	ID="RND-1_FAMILY-105";Tend="2013";Tstart="1866";shortTE="F";uid="62629718-c6bf-4ee5-a386-175758724ebf"
WOFM01000299.1	RepeatMasker	Unknown	953079	953252	464	+	.	ID="RND-5_FAMILY-777";Tend="1448";Tstart="1285";shortTE="F";uid="184078cc-7cf8-490a-9b14-3aa30077adde"
WOFM01000299.1	RepeatMasker	LTR/Copia	871401	871845	2591	+	.	ID="RND-5_FAMILY-717";Tend="1308";Tstart="833";shortTE="F";uid="482aefe0-51d1-40c0-8ce8-089a50c5a9b0"
WOFM01000299.1	RepeatMasker	Unknown	354171	354427	940	+	.	ID="RND-5_FAMILY-1933";Tend="1265";Tstart="1031";shortTE="F";uid="e5fab1b4-65ca-4e26-a8b0-01de2f60acdd"
WOFM01000299.1	RepeatMasker	Unknown	106229	106413	1376	+	.	ID="RND-1_FAMILY-70";Tend="1169";Tstart="995";shortTE="F";uid="21bd73c1-6de7-4a97-b27f-23351a704216"
WOFM01000299.1	RepeatMasker	LTR/Copia	244195	244895	3906	+	.	ID="RND-1_FAMILY-136";Tend="1561";Tstart="845";shortTE="F";uid="8a02a3c3-5c34-4af7-9c11-53730e0ce33a"
WOFM01000299.1	RepeatMasker	Unknown	416218	416664	3198	+	.	ID="RND-5_FAMILY-383";Tend="1373";Tstart="926";shortTE="F";uid="0bc3905a-4566-432a-801a-add4f76134c6"
WOFM01000299.1	RepeatMasker	Unknown	785394	785851	3311	+	.	ID="RND-6_FAMILY-1576";Tend="1415";Tstart="952";shortTE="F";uid="03cd00c2-555f-4636-b18f-6cdcebde33e2"
WOFM01000299.1	RepeatMasker	DNA	49009	49164	1059	+	.	ID="RND-5_FAMILY-3205";Tend="1228";Tstart="1072";shortTE="F";uid="aaa92220-0c6a-43e7-997b-66dfb6197661"
WOFM01000299.1	RepeatMasker	DNA/Crypton-I	962936	963214	1474	+	.	ID="RND-4_FAMILY-531";Tend="1364";Tstart="1073";shortTE="F";uid="13cd0aa3-be5e-448b-ac0b-696dd8ab907c"
WOFM01000299.1	RepeatMasker	Unknown	595008	595381	1935	+	.	ID="RND-6_FAMILY-3053";Tend="757";Tstart="375";shortTE="F";uid="2a8f04eb-db9e-49a7-8425-41ba2c89c4da"
WOFM01000299.1	RepeatMasker	Unknown	1139261	1139403	620	+	.	ID="RND-4_FAMILY-900";Tend="1638";Tstart="1497";shortTE="F";uid="8f36a64f-1a67-4ff9-9d0a-3a7b08217000"
WOFM01000299.1	RepeatMasker	Unknown	735246	735683	1747	+	.	ID="RND-4_FAMILY-1523";Tend="1190";Tstart="757";shortTE="F";uid="cd673874-0614-409b-8908-867e90299442"
WOFM01000299.1	RepeatMasker	Unknown	596500	597067	3385	+	.	ID="RND-1_FAMILY-814";Tend="1945";Tstart="1383";shortTE="F";uid="8001873f-9467-4c7d-8b98-83507e84bf19"
WOFM01000299.1	RepeatMasker	LINE/CR1	1218736	1218953	679	+	.	ID="RND-6_FAMILY-3358";Tend="673";Tstart="452";shortTE="F";uid="8c285ae1-21a6-4f1f-99f9-9781ddf67039"
WOFM01000299.1	RepeatMasker	Unknown	147547	148406	5354	+	.	ID="RND-5_FAMILY-17";Tend="1782";Tstart="918";shortTE="F";uid="c2c7443b-69ae-4be5-b5e4-f52d8df0837b"
WOFM01000299.1	RepeatMasker	Unknown	342901	343254	2316	+	.	ID="RND-1_FAMILY-146";Tend="1236";Tstart="885";shortTE="F";uid="d87aeb67-6dc3-49f5-b9e7-1fb45a00986a"
WOFM01000299.1	RepeatMasker	LTR/Pao	310289	310768	3568	+	.	ID="RND-1_FAMILY-28";Tend="1420";Tstart="947";shortTE="F";uid="dc3aafa8-ef11-48ea-9deb-87e51a97e6a3"
WOFM01000299.1	RepeatMasker	LTR/Gypsy	61580	62246	5366	+	.	ID="RND-1_FAMILY-451";Tend="1492";Tstart="822";shortTE="F";uid="dd7294cf-baf2-4972-86ce-c53c1ab974e6"
WOFM01000299.1	RepeatMasker	LTR/Gypsy	1044729	1045032	732	+	.	ID="RND-1_FAMILY-109";Tend="7951";Tstart="7683";shortTE="F";uid="9c6829bb-dd75-407d-899d-703ba5b74660"
WOFM01000299.1	RepeatMasker	Unknown	1150490	1150785	2034	+	.	ID="RND-1_FAMILY-58";Tend="1255";Tstart="957";shortTE="F";uid="b2023c9c-698a-441e-8c08-81e4246b4931"
WOFM01000299.1	RepeatMasker	Unknown	479971	480150	807	+	.	ID="RND-5_FAMILY-1089";Tend="1303";Tstart="1138";shortTE="F";uid="e8bdd3b8-8d78-484a-93e5-80ca9df9e00c"
WOFM01000299.1	RepeatMasker	LINE/R2-NeSL	776681	777147	2653	+	.	ID="RND-3_FAMILY-38";Tend="1438";Tstart="938";shortTE="F";uid="0ac17831-ac85-43cf-8d7e-fdacff06ace0"
WOFM01000299.1	RepeatMasker	LINE/L2	265546	266547	6773	+	.	ID="RND-5_FAMILY-2134";Tend="1783";Tstart="836";shortTE="F";uid="1540b12d-8bd3-4392-99d2-979093c875b4"
WOFM01000299.1	RepeatMasker	Unknown	1021648	1022205	733	+	.	ID="RND-6_FAMILY-1370";Tend="2271";Tstart="1729";shortTE="F";uid="c457b03c-c422-4d95-805c-d6d77885a638"
WOFM01000299.1	RepeatMasker	LTR/Gypsy	442419	443087	5329	+	.	ID="RND-1_FAMILY-91";Tend="7294";Tstart="6627";shortTE="F";uid="5edc682c-471e-4728-9832-29e26580c681"
WOFM01000299.1	RepeatMasker	DNA/Crypton-I	618305	618494	958	+	.	ID="RND-3_FAMILY-893";Tend="1483";Tstart="1293";shortTE="F";uid="0d30e52d-da06-42a8-bde3-5c6adb8b8b6a"
WOFM01000299.1	RepeatMasker	Unknown	701994	702373	978	+	.	ID="RND-3_FAMILY-213";Tend="1228";Tstart="871";shortTE="F";uid="437b54ea-3139-4331-886d-dc17794221e7"
WOFM01000299.1	RepeatMasker	RC/Helitron	838275	838602	1405	+	.	ID="RND-1_FAMILY-232";Tend="1346";Tstart="1016";shortTE="F";uid="60ad0f32-43c2-4502-b465-b4c7c2ff1bf6"
WOFM01000299.1	RepeatMasker	LTR/Gypsy	519423	520295	5057	+	.	ID="RND-1_FAMILY-1053";Tend="2731";Tstart="1865";shortTE="F";uid="438774a8-930f-432f-9ade-d12e18acba14"
WOFM01000299.1	RepeatMasker	Unknown	458797	458921	424	+	.	ID="RND-1_FAMILY-39";Tend="1564";Tstart="1440";shortTE="F";uid="b45944ce-add0-4426-b231-3b069f776b71"
WOFM01000299.1	RepeatMasker	LTR/Pao	576143	576519	1455	+	.	ID="RND-1_FAMILY-54";Tend="1310";Tstart="926";shortTE="F";uid="d8bf8cad-0fa7-4347-94b7-d703b7fcd883"
WOFM01000299.1	RepeatMasker	LTR/Gypsy	812276	812942	5541	+	.	ID="RND-6_FAMILY-42";Tend="8906";Tstart="8240";shortTE="F";uid="a49fa241-d905-4f40-88e1-a2351f018a9f"
WOFM01000299.1	RepeatMasker	DNA/Crypton-I	336236	336569	453	+	.	ID="RND-4_FAMILY-334";TEgroup="ctg_220%7CRND-4_FAMILY-334%7C1";Tend="1696";Tstart="991";shortTE="T";uid="3af4fec6-7eb6-4b6a-82ed-ebbaef75597a"
WOFM01000299.1	RepeatMasker	Unknown	801520	801931	1420	+	.	ID="RND-5_FAMILY-6275";Tend="810";Tstart="400";shortTE="F";uid="f71c3840-0cbf-4b42-b542-d54ebceb4fb4"
WOFM01000299.1	RepeatMasker	LTR/Copia	869098	871410	16203	+	.	ID="RND-1_FAMILY-335";Tend="2975";Tstart="666";shortTE="F";uid="ff32b000-9f19-438d-99f1-4e4ac194205c"
WOFM01000299.1	RepeatMasker	LINE/R2-NeSL	684640	685031	1727	+	.	ID="RND-3_FAMILY-38";Tend="1322";Tstart="939";shortTE="F";uid="60efc034-1267-4c70-8770-fb5fd28f1295"
WOFM01000299.1	RepeatMasker	Unknown	145083	145197	567	+	.	ID="RND-5_FAMILY-246";Tend="1379";Tstart="1272";shortTE="F";uid="ecca3c04-d490-4bb2-9322-9f13b3227366"
WOFM01000299.1	RepeatMasker	Unknown	419485	419866	1938	+	.	ID="RND-6_FAMILY-4333";Tend="1739";Tstart="1290";shortTE="F";uid="b70c6586-9847-49a8-acbd-f541cb1697fb"
WOFM01000299.1	RepeatMasker	Unknown	700889	701284	1371	+	.	ID="RND-5_FAMILY-4056";Tend="1512";Tstart="986";shortTE="F";uid="7249d9a6-3d54-4acf-b0cb-9ebd1d3296f3"
WOFM01000299.1	RepeatMasker	LTR/Gypsy	820400	823440	11045	+	.	ID="RND-5_FAMILY-2701";Tend="4929";Tstart="1839";shortTE="F";uid="fde15059-a634-4dec-8b00-b2f83a9a00e5"
WOFM01000299.1	RepeatMasker	RC/Helitron	1036550	1036771	476	+	.	ID="RND-5_FAMILY-2192";Tend="1312";Tstart="1105";shortTE="F";uid="215eecfe-3331-4c23-a552-f7ea1d42e2c8"
WOFM01000299.1	RepeatMasker	LTR/Gypsy	263352	264701	8862	+	.	ID="RND-3_FAMILY-160";Tend="2197";Tstart="842";shortTE="F";uid="24fdd751-6d0d-4e58-988f-65545b95e3bc"
WOFM01000299.1	RepeatMasker	Unknown	1050240	1050459	1444	+	.	ID="RND-4_FAMILY-2443";Tend="1203";Tstart="985";shortTE="F";uid="9e9b1512-8bfa-48e8-82ec-87f25df95590"
WOFM01000299.1	RepeatMasker	DNA/Kolobok-Hydra	1211269	1211473	984	+	.	ID="RND-5_FAMILY-198";Tend="837";Tstart="631";shortTE="F";uid="e549d519-66fc-4ea6-99e4-9f7134cc40e5"
WOFM01000299.1	RepeatMasker	Unknown	103150	103347	1088	+	.	ID="RND-1_FAMILY-504";Tend="1147";Tstart="948";shortTE="F";uid="6fc204ae-5c97-4665-b7ce-acf23a2a0a9a"
WOFM01000299.1	RepeatMasker	RC/Helitron	550674	550879	1212	+	.	ID="RND-6_FAMILY-1517";Tend="1665";Tstart="1463";shortTE="F";uid="ac063a5a-bbd0-4833-a3ae-3219dff4f6d8"
WOFM01000299.1	RepeatMasker	Unknown	78335	78598	1435	+	.	ID="RND-4_FAMILY-829";Tend="1752";Tstart="1483";shortTE="F";uid="87f9c0a4-af6d-4a67-9db3-ba7849c45288"
WOFM01000299.1	RepeatMasker	DNA/hAT-Ac	1057097	1057573	3770	+	.	ID="RND-1_FAMILY-1119";Tend="1357";Tstart="880";shortTE="F";uid="2f2917ae-5393-4795-b220-37748fd0a427"
WOFM01000299.1	RepeatMasker	Unknown	987239	987664	2641	+	.	ID="RND-6_FAMILY-19";Tend="745";Tstart="328";shortTE="F";uid="3284a800-959b-435c-a28c-44caaad87c3d"
WOFM01000299.1	RepeatMasker	Unknown	762146	762540	1479	+	.	ID="RND-1_FAMILY-769";Tend="1759";Tstart="1366";shortTE="F";uid="30fe2cfc-768a-491a-837e-b791828e9d05"
WOFM01000299.1	RepeatMasker	Unknown	955789	955985	1132	+	.	ID="RND-5_FAMILY-784";Tend="1209";Tstart="1012";shortTE="F";uid="3cc8a252-009e-4797-aff1-8fc04e26d4ff"
WOFM01000299.1	RepeatMasker	Unknown	626903	627090	1334	+	.	ID="RND-1_FAMILY-58";Tend="1144";Tstart="957";shortTE="F";uid="61262787-f26e-4f61-bf70-7e23aee47ab3"
WOFM01000299.1	RepeatMasker	Unknown	690294	690923	3740	+	.	ID="RND-6_FAMILY-3525";Tend="1576";Tstart="941";shortTE="F";uid="003fe7b4-e54a-4c1a-849d-817abbdb602f"
WOFM01000299.1	RepeatMasker	DNA/Crypton-I	283757	283901	500	+	.	ID="RND-4_FAMILY-334";Tend="1699";Tstart="1541";shortTE="F";uid="1565967b-e853-48e3-856a-5477f7d3aec7"
WOFM01000299.1	RepeatMasker	Unknown	1185369	1185621	883	+	.	ID="RND-6_FAMILY-1058";Tend="1167";Tstart="910";shortTE="F";uid="3f881e4e-024c-4572-87fa-27cfa0a16337"
WOFM01000299.1	RepeatMasker	Unknown	811977	812274	2242	+	.	ID="RND-1_FAMILY-56";Tend="1207";Tstart="910";shortTE="F";uid="edf3f365-cf6a-472b-8034-4b1dedfde578"
WOFM01000299.1	RepeatMasker	DNA/hAT-Tag1	15206	15362	1036	+	.	ID="RND-1_FAMILY-875";Tend="1093";Tstart="936";shortTE="F";uid="bdfc29c0-bd66-4962-a301-735ceef9bfb6"
WOFM01000299.1	RepeatMasker	Unknown	780868	781315	1876	+	.	ID="RND-6_FAMILY-1182";Tend="1785";Tstart="947";shortTE="F";uid="d6b1984a-0705-40cb-8d0a-8a9a35e48f2b"
WOFM01000299.1	RepeatMasker	Unknown	732611	732969	1338	+	.	ID="RND-2_FAMILY-36";Tend="1099";Tstart="728";shortTE="F";uid="94fc7f94-dc3f-4b20-8190-f52ef3a3991e"
WOFM01000299.1	RepeatMasker	Unknown	307302	307662	2233	+	.	ID="RND-5_FAMILY-141";Tend="1324";Tstart="955";shortTE="F";uid="c1c6b2c6-231c-4f22-a5eb-71fef326639f"
WOFM01000299.1	RepeatMasker	DNA/Kolobok-T2	847515	848371	1937	+	.	ID="RND-1_FAMILY-15";Tend="7884";Tstart="6994";shortTE="F";uid="862b64fc-b437-4716-8ba7-eac42a179d4b"
WOFM01000299.1	RepeatMasker	Unknown	490801	491178	1068	+	.	ID="RND-6_FAMILY-209";Tend="819";Tstart="423";shortTE="F";uid="07187828-029a-4c70-8666-0ccccb65b318"
WOFM01000299.1	RepeatMasker	Unknown	7363	7545	952	+	.	ID="RND-1_FAMILY-264";Tend="1123";Tstart="935";shortTE="F";uid="e844f4c2-2f26-497d-954a-4c6e2c353b75"
WOFM01000299.1	RepeatMasker	LTR/Pao	569119	574181	37431	+	.	ID="RND-6_FAMILY-168";Tend="6220";Tstart="1122";shortTE="F";uid="0afd335f-46e3-4242-a366-55fe624a90a4"
WOFM01000299.1	RepeatMasker	LTR/Copia	805758	805892	711	+	.	ID="RND-1_FAMILY-1020";Tend="8269";Tstart="8135";shortTE="F";uid="aee515bc-6242-4902-8514-659dde4a08d9"
WOFM01000299.1	RepeatMasker	Unknown	691388	691572	1055	+	.	ID="RND-6_FAMILY-3525";Tend="1754";Tstart="1570";shortTE="F";uid="1e249dfe-728b-4960-98ea-825937df5190"
WOFM01000299.1	RepeatMasker	Unknown	388048	388299	717	+	.	ID="RND-1_FAMILY-1114";Tend="1274";Tstart="1012";shortTE="F";uid="1e85af6b-e1ed-434f-b046-abc7a5eaed24"
WOFM01000299.1	RepeatMasker	Unknown	994954	995117	717	+	.	ID="RND-5_FAMILY-4056";Tend="1422";Tstart="1252";shortTE="F";uid="53ba2101-1ad1-41ac-8652-11afccc4b357"
WOFM01000299.1	RepeatMasker	Unknown	994375	994491	641	+	.	ID="RND-5_FAMILY-4056";Tend="1097";Tstart="985";shortTE="F";uid="75066385-16c7-48f6-9d09-c9191518458a"
WOFM01000299.1	RepeatMasker	LTR/Pao	553990	558738	21925	+	.	ID="RND-6_FAMILY-2787";Tend="5513";Tstart="663";shortTE="F";uid="6f555689-9215-4037-a2bf-d9507bc64fc3"
WOFM01000299.1	RepeatMasker	Unknown	145354	145880	1457	+	.	ID="RND-4_FAMILY-2537";Tend="1697";Tstart="938";shortTE="F";uid="2a5a0e9c-e2f8-4bbc-b9e8-7b705e5191fb"
WOFM01000299.1	RepeatMasker	Unknown	805550	805788	1530	+	.	ID="RND-1_FAMILY-1043";Tend="1172";Tstart="932";shortTE="F";uid="7f4d1568-7a1a-43a0-9f4c-d2fc0535ae55"
WOFM01000299.1	RepeatMasker	LTR/Copia	877482	882249	31552	+	.	ID="RND-1_FAMILY-113";Tend="7939";Tstart="3149";shortTE="F";uid="f24b6de6-177f-4467-b6e1-6f3112ea6481"
WOFM01000299.1	RepeatMasker	DNA/hAT-Ac	489687	490237	4348	+	.	ID="RND-1_FAMILY-1119";Tend="1432";Tstart="879";shortTE="F";uid="0ad71257-bcb6-4069-817c-433167c2d108"
WOFM01000299.1	RepeatMasker	DNA/hAT-Tip100	428896	429784	5606	+	.	ID="RND-4_FAMILY-1527";Tend="1926";Tstart="974";shortTE="F";uid="0861325b-9fb5-489d-9e0f-88e198d5726a"
WOFM01000299.1	RepeatMasker	Unknown	747278	747473	891	+	.	ID="RND-1_FAMILY-195";Tend="1484";Tstart="1293";shortTE="F";uid="40a2887f-04a9-47b8-b185-0f2a04b68ac6"
WOFM01000299.1	RepeatMasker	Unknown	169909	170533	978	+	.	ID="RND-5_FAMILY-1159";Tend="1713";Tstart="1077";shortTE="F";uid="93c54838-0952-47d8-9327-fe2f86d67c53"
WOFM01000299.1	RepeatMasker	DNA/hAT-hAT19	103392	103505	504	+	.	ID="RND-6_FAMILY-4704";Tend="1572";Tstart="1465";shortTE="F";uid="afbc30f8-5f44-471f-8feb-661ad73b2338"
WOFM01000299.1	RepeatMasker	Unknown	992290	992509	747	+	.	ID="RND-6_FAMILY-3132";Tend="1191";Tstart="985";shortTE="F";uid="a9e073df-98f4-4caa-a57b-42df4da14c4b"
WOFM01000299.1	RepeatMasker	LTR/Copia	961729	962626	1055	+	.	ID="RND-1_FAMILY-1070";Tend="4871";Tstart="3970";shortTE="F";uid="02e4357f-d38c-47ac-9a2c-ed3bea34ab35"
WOFM01000299.1	RepeatMasker	Unknown	300324	300637	1130	+	.	ID="RND-1_FAMILY-146";Tend="1239";Tstart="882";shortTE="F";uid="d1bd43b5-3fba-4463-b854-00b5a8ce6f19"
WOFM01000299.1	RepeatMasker	LINE/L2	1187969	1188471	1452	+	.	ID="RND-1_FAMILY-65";Tend="1649";Tstart="1135";shortTE="F";uid="31368a8d-d559-44ea-ae17-1914802c7f73"
WOFM01000299.1	RepeatMasker	DNA/MULE-MuDR?	553633	553826	727	+	.	ID="RND-5_FAMILY-3385";Tend="1419";Tstart="1239";shortTE="F";uid="a6ca0755-c3d2-4925-8b2a-7c996e389936"
WOFM01000299.1	RepeatMasker	Unknown	304323	304476	400	+	.	ID="RND-6_FAMILY-734";Tend="1102";Tstart="932";shortTE="F";uid="cbe7d5a8-57b8-4c0a-acd4-7d91ddac584c"
WOFM01000299.1	RepeatMasker	DNA/hAT-Tip100	1227375	1227886	993	+	.	ID="RND-5_FAMILY-1758";Tend="1976";Tstart="1473";shortTE="F";uid="0c9e01f8-5364-4a51-af1d-465a80bbd643"
WOFM01000299.1	RepeatMasker	Unknown	677653	677758	807	+	.	ID="RND-1_FAMILY-703";Tend="1091";Tstart="983";shortTE="F";uid="99cf4187-83ca-4f94-a7e6-c5536234fef2"
WOFM01000299.1	RepeatMasker	LTR/Gypsy	876479	877480	8408	+	.	ID="RND-1_FAMILY-13";Tend="3764";Tstart="1876";shortTE="F";uid="b8472836-7bc8-4996-9bba-4a949a722a55"
WOFM01000299.1	RepeatMasker	Unknown	1119918	1120205	1486	+	.	ID="RND-4_FAMILY-2362";Tend="1858";Tstart="1572";shortTE="F";uid="9bc7ebd1-83a9-424f-997f-18fa29701f1f"
WOFM01000299.1	RepeatMasker	Unknown	680025	680521	3574	+	.	ID="RND-1_FAMILY-703";Tend="1570";Tstart="1084";shortTE="F";uid="e9c8c3ac-2962-46a2-bb4e-bc3bd8fc7214"
WOFM01000299.1	RepeatMasker	Unknown	365887	366222	2587	+	.	ID="RND-1_FAMILY-681";Tend="1314";Tstart="975";shortTE="F";uid="7b3cbdd6-4c5a-44c6-81f9-b679deef91e4"
WOFM01000299.1	RepeatMasker	Unknown	421074	421546	498	+	.	ID="RND-5_FAMILY-1452";Tend="1225";Tstart="750";shortTE="F";uid="2c1a9995-7a22-421d-9885-1f90bcf157e2"
WOFM01000299.1	RepeatMasker	LTR/Gypsy	333639	334365	4965	+	.	ID="RND-6_FAMILY-42";Tend="8952";Tstart="8240";shortTE="F";uid="64ba5842-b9d4-4a99-82ef-07d783bde895"
WOFM01000299.1	RepeatMasker	Unknown	941402	941772	1960	+	.	ID="RND-1_FAMILY-657";Tend="1213";Tstart="887";shortTE="F";uid="0b050df6-f705-47f8-87d2-9eac82554435"
WOFM01000299.1	RepeatMasker	LTR/Gypsy	932923	934455	2977	+	.	ID="RND-1_FAMILY-211";Tend="7995";Tstart="6517";shortTE="F";uid="e0a2669c-c0fd-4475-b999-b060a6681d22"
WOFM01000299.1	RepeatMasker	DNA/Crypton-I	960160	960293	861	+	.	ID="RND-4_FAMILY-531";Tend="1076";Tstart="946";shortTE="F";uid="4f6432c4-8bf6-4666-a9a2-560cfb725afd"
WOFM01000299.1	RepeatMasker	Unknown	1218546	1218735	1006	+	.	ID="RND-6_FAMILY-3099";Tend="1135";Tstart="953";shortTE="F";uid="fb4644c7-eef2-4173-b250-8dd1bb2cbc58"
WOFM01000299.1	RepeatMasker	DNA/Crypton-I	626216	626717	3092	+	.	ID="RND-1_FAMILY-254";Tend="1492";Tstart="943";shortTE="F";uid="9c584e26-d105-42c0-9f20-e83ba445bd8f"
WOFM01000299.1	RepeatMasker	DNA/TcMar-Mariner	57029	57211	442	+	.	ID="RND-6_FAMILY-9025";Tend="1613";Tstart="1301";shortTE="F";uid="631f7151-0c7c-49ff-817e-aa16872b29fd"
WOFM01000299.1	RepeatMasker	Unknown	39423	40163	6260	+	.	ID="RND-1_FAMILY-733";Tend="1695";Tstart="958";shortTE="F";uid="1217f246-86fc-4564-a869-536ea8e66d6a"
WOFM01000299.1	RepeatMasker	Unknown	963507	963685	406	+	.	ID="RND-5_FAMILY-104";Tend="1174";Tstart="998";shortTE="F";uid="738bf29e-fddc-47fc-af61-0dff583edeaa"
WOFM01000299.1	RepeatMasker	Unknown	340075	340390	2324	+	.	ID="RND-1_FAMILY-251";Tend="1230";Tstart="916";shortTE="F";uid="7a97a0db-26b5-4a1f-a713-fc7763edfaa0"
WOFM01000299.1	RepeatMasker	RC/Helitron	222966	223364	2269	+	.	ID="RND-4_FAMILY-1280";Tend="1989";Tstart="1581";shortTE="F";uid="7ca4415a-b1b4-4ee0-b3b3-600421ef0165"
WOFM01000299.1	RepeatMasker	DNA/Crypton-I	150251	150500	1377	+	.	ID="RND-1_FAMILY-240";Tend="1475";Tstart="1230";shortTE="F";uid="dc5e50a8-bb26-425f-95ab-4229f9edf995"
WOFM01000299.1	RepeatMasker	Unknown	1016868	1017014	630	+	.	ID="RND-6_FAMILY-6082";Tend="1398";Tstart="1260";shortTE="F";uid="7e9b407e-e95e-4115-8f48-fccfa7011569"
WOFM01000299.1	RepeatMasker	Unknown	56378	56571	1019	+	.	ID="RND-6_FAMILY-5472";Tend="1279";Tstart="1089";shortTE="F";uid="457f7322-1da9-4058-9f17-3a055a03e856"
WOFM01000299.1	RepeatMasker	Unknown	322764	322905	1094	+	.	ID="RND-1_FAMILY-178";Tend="1276";Tstart="1138";shortTE="F";uid="9e9d130b-3b16-42c8-8cf6-3f21f0486f36"
WOFM01000299.1	RepeatMasker	Unknown	799970	800094	856	+	.	ID="RND-1_FAMILY-534";Tend="1036";Tstart="902";shortTE="F";uid="bea959b8-494e-439c-8a78-f1e811402239"
WOFM01000299.1	RepeatMasker	Unknown	1217800	1218067	1689	-	.	ID="RND-5_FAMILY-1933";Tend="1262";Tstart="987";shortTE="F";uid="bb6a3822-53c2-4db1-a6d8-10faaa3fdcc5"
WOFM01000299.1	RepeatMasker	Unknown	381934	382174	977	-	.	ID="RND-4_FAMILY-411";Tend="1194";Tstart="978";shortTE="F";uid="6654a204-8b82-4296-ba27-ba304619c8a2"
WOFM01000299.1	RepeatMasker	Unknown	1057533	1057935	1739	-	.	ID="RND-1_FAMILY-141";Tend="1253";Tstart="850";shortTE="F";uid="8253b165-f875-4481-8d4b-a31e88991e6d"
WOFM01000299.1	RepeatMasker	LTR/Gypsy	912877	913068	1288	-	.	ID="RND-4_FAMILY-463";Tend="7453";Tstart="7261";shortTE="F";uid="4b3932a4-3ac6-41ef-a1b1-5bb9f41155b4"
WOFM01000299.1	RepeatMasker	LTR/Copia	1030644	1030995	2798	-	.	ID="RND-4_FAMILY-712";Tend="5892";Tstart="5542";shortTE="F";uid="b057c5e6-4b83-4601-9136-ef4644dc3f52"
WOFM01000299.1	RepeatMasker	Unknown	180613	181773	6432	-	.	ID="RND-6_FAMILY-1043";TEgroup="ctg_220%7CRND-6_FAMILY-1043%7C1";Tend="1714";Tstart="635";shortTE="F";uid="8e491c3a-ddbc-42aa-9f96-9c39564f196c"
WOFM01000299.1	RepeatMasker	Unknown	595367	596441	6658	-	.	ID="RND-1_FAMILY-778";Tend="1954";Tstart="867";shortTE="F";uid="bdd4f85b-fc00-40bb-a82b-7ec4bf1799fa"
WOFM01000299.1	RepeatMasker	DNA/Crypton-I	76622	76827	1313	-	.	ID="RND-6_FAMILY-470";Tend="1018";Tstart="804";shortTE="F";uid="3fc62d6f-0253-4360-913c-f85fd07f0b6f"
WOFM01000299.1	RepeatMasker	DNA/Crypton-I	684187	684389	442	-	.	ID="RND-4_FAMILY-334";TEgroup="ctg_220%7CRND-4_FAMILY-334%7C2";Tend="1680";Tstart="914";shortTE="T";uid="fb8cd8a8-3953-41f9-97c9-9739646dbd4a"
WOFM01000299.1	RepeatMasker	Unknown	58756	59084	1946	-	.	ID="RND-5_FAMILY-1103";Tend="1277";Tstart="925";shortTE="F";uid="835b1729-f8ba-4ae6-bc0f-e3d19c392b13"
WOFM01000299.1	RepeatMasker	Unknown	739498	739774	1638	-	.	ID="RND-5_FAMILY-2131";Tend="2486";Tstart="2210";shortTE="F";uid="05cd3514-51d1-4e11-be40-8f2d000832a5"
WOFM01000299.1	RepeatMasker	Unknown	105508	105906	2605	-	.	ID="RND-1_FAMILY-56";Tend="1283";Tstart="907";shortTE="F";uid="c46d8792-ec2e-4323-9dad-112cb4354708"
WOFM01000299.1	RepeatMasker	Unknown	963758	964008	621	-	.	ID="RND-1_FAMILY-338";Tend="1225";Tstart="984";shortTE="F";uid="213b0a7a-f4ce-4da8-81a5-b89fa2dfe44b"
WOFM01000299.1	RepeatMasker	Unknown	310768	310938	1120	-	.	ID="RND-1_FAMILY-159";Tend="1142";Tstart="970";shortTE="F";uid="a2020c0d-4868-47a1-9b0f-83702d9eefa6"
WOFM01000299.1	RepeatMasker	Unknown	250209	250330	989	-	.	ID="RND-1_FAMILY-500";Tend="1104";Tstart="983";shortTE="F";uid="6e51b3ee-51d8-424a-90bb-715ad744a81c"
WOFM01000299.1	RepeatMasker	LTR/Gypsy	152462	152936	3546	-	.	ID="RND-1_FAMILY-13";Tend="478";Tstart="7";shortTE="F";uid="e5412c8b-31e9-414c-841c-444c8a84a3ae"
WOFM01000299.1	RepeatMasker	Unknown	194451	194824	2744	-	.	ID="RND-1_FAMILY-370";Tend="1346";Tstart="980";shortTE="F";uid="3670dcf7-de78-4e98-9519-079b039f6098"
WOFM01000299.1	RepeatMasker	Unknown	305367	305989	1932	-	.	ID="RND-5_FAMILY-241";Tend="1756";Tstart="905";shortTE="F";uid="e2dd8554-428e-420f-8075-522910149a99"
WOFM01000299.1	RepeatMasker	Unknown	1194541	1194835	1503	-	.	ID="RND-5_FAMILY-749";Tend="1152";Tstart="850";shortTE="F";uid="e89b55d7-da72-49e4-ad00-aff5ecc7ebb1"
WOFM01000299.1	RepeatMasker	LTR/Copia	886398	892769	45955	-	.	ID="RND-1_FAMILY-939";Tend="6618";Tstart="290";shortTE="F";uid="a4dffc01-dcce-4887-bce0-9c1c04054632"
WOFM01000299.1	RepeatMasker	Unknown	402844	403162	1964	-	.	ID="RND-5_FAMILY-4577";Tend="1315";Tstart="954";shortTE="F";uid="86d88636-5295-4a2a-973d-0631d1ea2aa7"
WOFM01000299.1	RepeatMasker	DNA/Crypton-I	149474	149720	937	-	.	ID="RND-6_FAMILY-4026";Tend="1281";Tstart="1032";shortTE="F";uid="2bbc522d-ba55-4901-af1e-1067daba7c13"
WOFM01000299.1	RepeatMasker	Unknown	904937	905087	959	-	.	ID="RND-1_FAMILY-247";Tend="1341";Tstart="1193";shortTE="F";uid="9336d623-2ea7-4395-977f-4f86b691c944"
WOFM01000299.1	RepeatMasker	Unknown	930838	930953	629	-	.	ID="RND-6_FAMILY-3860";Tend="1763";Tstart="1658";shortTE="F";uid="0a602cd2-5061-4558-a52a-5de351b638a7"
WOFM01000299.1	RepeatMasker	Unknown	384990	385153	686	-	.	ID="RND-4_FAMILY-2229";Tend="1131";Tstart="942";shortTE="F";uid="1f6ace61-36e5-4c93-b3f0-870b97570687"
WOFM01000299.1	RepeatMasker	Unknown	89032	89350	2192	-	.	ID="RND-1_FAMILY-377";Tend="1300";Tstart="986";shortTE="F";uid="8f29b2de-49a3-4f39-9fb4-07c5434bb47f"
WOFM01000299.1	RepeatMasker	Unknown	910584	910866	1884	-	.	ID="RND-1_FAMILY-128";Tend="1268";Tstart="981";shortTE="F";uid="c98d958f-9efc-48b5-b335-4aae9fa7ea5b"
WOFM01000299.1	RepeatMasker	DNA/PIF-ISL2EU	182593	182782	1030	-	.	ID="RND-6_FAMILY-2548";Tend="2317";Tstart="2141";shortTE="F";uid="4ebfc3b4-87e2-460d-9aa6-0c168d4ebd35"
WOFM01000299.1	RepeatMasker	Unknown	521419	521685	1596	-	.	ID="RND-5_FAMILY-1247";Tend="1215";Tstart="943";shortTE="F";uid="62bb9210-f376-4ab8-a8a7-c89279074d7d"
WOFM01000299.1	RepeatMasker	Unknown	422622	422897	1754	-	.	ID="RND-6_FAMILY-2831";Tend="1230";Tstart="947";shortTE="F";uid="5526874b-ba9b-4255-a5d6-c6608f151dbb"
WOFM01000299.1	RepeatMasker	Unknown	977625	977736	616	-	.	ID="RND-1_FAMILY-175";Tend="1050";Tstart="936";shortTE="F";uid="9c44a657-12a5-41ae-90fc-a2b14435384e"
WOFM01000299.1	RepeatMasker	Unknown	1203706	1204134	855	-	.	ID="RND-1_FAMILY-126";Tend="1065";Tstart="669";shortTE="F";uid="4aa429f5-f41e-45e1-9643-7ddde1d7ed6c"
WOFM01000299.1	RepeatMasker	LTR/Gypsy	692930	693113	471	-	.	ID="GYPSY-600_AA-I";Tend="246";Tstart="88";shortTE="F";uid="a7450ea1-2dc0-4550-b9e5-d69ee34366aa"
WOFM01000299.1	RepeatMasker	LINE/RTE-BovB	736213	736318	491	-	.	ID="RND-1_FAMILY-691";Tend="1551";Tstart="1442";shortTE="F";uid="13543b65-7854-4937-8753-343d9b6c8294"
WOFM01000299.1	RepeatMasker	DNA/Academ-1	1196363	1196856	1892	-	.	ID="RND-1_FAMILY-579";Tend="1318";Tstart="813";shortTE="F";uid="3889a759-8e8e-4ca6-84a2-30e1792d8d8d"
WOFM01000299.1	RepeatMasker	LTR/Gypsy	93576	93686	593	-	.	ID="RND-6_FAMILY-7355";Tend="1533";Tstart="1108";shortTE="F";uid="cb6d2312-074c-45e9-9689-20aeeb171af8"
WOFM01000299.1	RepeatMasker	Unknown	31294	32315	7916	-	.	ID="RND-1_FAMILY-248";Tend="1895";Tstart="867";shortTE="F";uid="4743565a-39c5-4da1-bd4b-a744c8615d36"
WOFM01000299.1	RepeatMasker	LTR/Gypsy	650979	657996	60624	-	.	ID="RND-6_FAMILY-2014";Tend="7681";Tstart="777";shortTE="F";uid="41c66414-91ef-46d5-a6b2-ae8ce8b6dd44"
WOFM01000299.1	RepeatMasker	Unknown	71589	72188	2949	-	.	ID="RND-2_FAMILY-36";Tend="1778";Tstart="1156";shortTE="F";uid="6e587a40-bd22-48c5-b92c-cfa26d717551"
WOFM01000299.1	RepeatMasker	Unknown	685061	685377	1746	-	.	ID="RND-4_FAMILY-1083";Tend="1394";Tstart="1044";shortTE="F";uid="9d29a619-5536-4c55-bbb7-1bb22cd319d1"
WOFM01000299.1	RepeatMasker	DNA/hAT-hAT19	952938	953083	760	-	.	ID="RND-6_FAMILY-4664";Tend="1008";Tstart="845";shortTE="F";uid="500cd15f-93fa-4dfa-9eef-0716e3662713"
WOFM01000299.1	RepeatMasker	Unknown	1021332	1021454	670	-	.	ID="RND-3_FAMILY-213";Tend="998";Tstart="876";shortTE="F";uid="693636c6-9ff6-4d6a-ab87-7da4d4c49db5"
WOFM01000299.1	RepeatMasker	Unknown	642736	642987	1538	-	.	ID="RND-1_FAMILY-626";Tend="1327";Tstart="1066";shortTE="F";uid="40db2c11-b557-4a9c-a8bf-260161e2c0a3"
WOFM01000299.1	RepeatMasker	DNA/TcMar-Mariner	1163193	1163729	3330	-	.	ID="RND-1_FAMILY-683";Tend="1501";Tstart="955";shortTE="F";uid="1f7bec95-1322-4d4b-9888-2d6e40d7c693"
WOFM01000299.1	RepeatMasker	DNA/Crypton-I	153011	153965	4567	-	.	ID="RND-1_FAMILY-30";Tend="1871";Tstart="823";shortTE="F";uid="68f8f610-74c2-4e02-a7c2-9d9f81ba24e8"
WOFM01000299.1	RepeatMasker	LTR/Gypsy	673810	674149	424	-	.	ID="RND-6_FAMILY-7355";Tend="1422";Tstart="1076";shortTE="F";uid="3542411a-9f6d-4ae2-93fe-92f96fd385ab"
WOFM01000299.1	RepeatMasker	Unknown	1083574	1083908	1271	-	.	ID="RND-1_FAMILY-383";Tend="1350";Tstart="1001";shortTE="F";uid="d8f72eee-ebf5-4b7e-8b52-7d4a06f4eba9"
WOFM01000299.1	RepeatMasker	DNA/Kolobok-T2	1071027	1077992	52807	-	.	ID="RND-1_FAMILY-16";Tend="6991";Tstart="39";shortTE="F";uid="84ebe88e-dedc-4f66-ae41-44811097e891"
WOFM01000299.1	RepeatMasker	LTR/Gypsy	801498	801651	480	-	.	ID="RND-1_FAMILY-446";Tend="1746";Tstart="1593";shortTE="F";uid="14bddfcb-f407-46bf-a036-943122b388ea"
WOFM01000299.1	RepeatMasker	Unknown	738771	739197	2845	-	.	ID="RND-5_FAMILY-2131";Tend="2916";Tstart="2499";shortTE="F";uid="11d8f202-b20c-4a88-91bf-c3166e93d641"
WOFM01000299.1	RepeatMasker	Unknown	997784	998191	2411	-	.	ID="RND-4_FAMILY-804";Tend="1329";Tstart="927";shortTE="F";uid="8fc1dd5b-2ed2-4024-bf36-671f16ae9e3f"
WOFM01000299.1	RepeatMasker	LTR/Pao	810041	811970	6826	-	.	ID="RND-6_FAMILY-1230";Tend="9482";Tstart="7501";shortTE="F";uid="412a6545-dd49-43a2-8fda-38dd39896fc7"
WOFM01000299.1	RepeatMasker	LTR/Gypsy	865587	869100	28474	-	.	ID="RND-4_FAMILY-373";Tend="4369";Tstart="857";shortTE="F";uid="c4bc98b9-d05f-4281-9004-a1cbba5c3620"
WOFM01000299.1	RepeatMasker	Unknown	276518	276649	458	-	.	ID="RND-1_FAMILY-10";Tend="1104";Tstart="969";shortTE="F";uid="88fba5b7-a11d-4a5c-98d3-282d3be05cb1"
WOFM01000299.1	RepeatMasker	Unknown	647655	647920	1687	-	.	ID="RND-1_FAMILY-2";Tend="1008";Tstart="745";shortTE="F";uid="ec7e5d98-c71f-4e27-922c-c971a248d1cf"
WOFM01000299.1	RepeatMasker	RC/Helitron	732118	732229	792	-	.	ID="RND-4_FAMILY-489";Tend="1282";Tstart="1171";shortTE="F";uid="c92ef454-0e1f-4125-b0db-bd84085b3380"
WOFM01000299.1	RepeatMasker	DNA/TcMar-Mariner	298106	298462	988	-	.	ID="RND-6_FAMILY-9025";Tend="1610";Tstart="1293";shortTE="F";uid="e431930a-ed79-4cb5-a2ae-fd078a8d9561"
WOFM01000299.1	RepeatMasker	DNA/TcMar-Tc1	15506	15978	555	-	.	ID="RND-4_FAMILY-1317";TEgroup="ctg_220%7CRND-4_FAMILY-1317%7C1";Tend="1443";Tstart="833";shortTE="F";uid="c199c605-7575-4edf-93bf-d31a994fcc76"
WOFM01000299.1	RepeatMasker	DNA/TcMar-Tc1	1183921	1184158	1036	-	.	ID="RND-6_FAMILY-1200";Tend="1201";Tstart="966";shortTE="F";uid="e8da71e0-b83b-4db7-9a90-29214a67ea14"
WOFM01000299.1	RepeatMasker	Unknown	101013	101393	2428	-	.	ID="RND-1_FAMILY-903";Tend="1285";Tstart="915";shortTE="F";uid="0e890cf5-f5a9-4f44-b6b6-7986195c3fad"
WOFM01000299.1	RepeatMasker	Unknown	32697	32951	1441	-	.	ID="RND-5_FAMILY-1247";Tend="1128";Tstart="868";shortTE="F";uid="b6ac4988-29a7-4ffa-93cc-81eb9ef8867a"
WOFM01000299.1	RepeatMasker	LINE/R2-NeSL	112963	113477	3276	-	.	ID="RND-3_FAMILY-38";Tend="1462";Tstart="938";shortTE="F";uid="dc28315e-dedc-449e-a58c-fe7b63f6ea5b"
WOFM01000299.1	RepeatMasker	Unknown	1033971	1034431	1139	-	.	ID="RND-6_FAMILY-6372";TEgroup="ctg_220%7CRND-6_FAMILY-6372%7C1";Tend="1657";Tstart="937";shortTE="F";uid="5b026484-3898-4d40-8bd1-fc7658080477"
WOFM01000299.1	RepeatMasker	DNA/Crypton-I	150486	151028	3194	-	.	ID="rnd-1_family-337";Tend="1421";Tstart="798";shortTE="F";uid="dad6b80f-3a95-4f77-95d9-66d14382025b"
WOFM01000299.1	RepeatMasker	DNA/CMC-Chapaev-3	1102157	1102883	1617	-	.	ID="RND-6_FAMILY-496";TEgroup="ctg_220%7CRND-6_FAMILY-496%7C1";Tend="1494";Tstart="869";shortTE="F";uid="0f7b1848-c653-45eb-b6ce-37d19c820a4d"
WOFM01000299.1	RepeatMasker	Unknown	904446	904781	2140	-	.	ID="RND-1_FAMILY-626";Tend="1318";Tstart="977";shortTE="F";uid="d71b3e0d-38ee-4f20-a756-2f71746744f5"
WOFM01000299.1	RepeatMasker	LTR/Gypsy	9875	15167	2924	-	.	ID="RND-1_FAMILY-503";TEgroup="ctg_220%7CRND-1_FAMILY-503%7C1";Tend="7418";Tstart="1093";shortTE="F";uid="5bb7ea29-146a-4f5c-8822-be7e66511c60"
WOFM01000299.1	RepeatMasker	Unknown	947258	947360	472	-	.	ID="RND-4_FAMILY-1083";Tend="1202";Tstart="1095";shortTE="F";uid="cd59c49a-0a57-4093-9d99-2a0ba63da817"
WOFM01000299.1	RepeatMasker	LTR/Gypsy	1106178	1106745	1579	-	.	ID="RND-5_FAMILY-1334";Tend="724";Tstart="182";shortTE="F";uid="18862d00-d7cf-4877-93cf-1789071d6245"
WOFM01000299.1	RepeatMasker	LTR/Gypsy	786614	788258	6717	-	.	ID="RND-6_FAMILY-1330";Tend="4429";Tstart="2796";shortTE="F";uid="45973b03-f679-4aa9-82c7-358e366cb103"
WOFM01000299.1	RepeatMasker	Unknown	590156	590757	2360	-	.	ID="RND-3_FAMILY-391";Tend="1794";Tstart="1234";shortTE="F";uid="30e4391a-367f-4a79-8012-7722c5e8a826"
WOFM01000299.1	RepeatMasker	DNA/Crypton-I	79961	80296	1499	-	.	ID="RND-1_FAMILY-240";Tend="1273";Tstart="953";shortTE="F";uid="6d820689-6361-44a1-97ec-2e280c93ecc0"
WOFM01000299.1	RepeatMasker	LTR/Copia	39243	39398	555	-	.	ID="RND-6_FAMILY-5219";Tend="3057";Tstart="2901";shortTE="F";uid="d1f21197-494d-4c50-9146-fe76bfc21910"
WOFM01000299.1	RepeatMasker	Unknown	437830	438184	771	-	.	ID="RND-1_FAMILY-370";Tend="1346";Tstart="986";shortTE="F";uid="8caaee9b-8113-43c0-86df-f2cacbead5ba"
WOFM01000299.1	RepeatMasker	Unknown	423964	424454	2777	-	.	ID="RND-4_FAMILY-1467";Tend="1211";Tstart="721";shortTE="F";uid="dd818df4-2475-4f72-9d4c-16c615a7fddf"
WOFM01000299.1	RepeatMasker	Unknown	853469	853632	433	-	.	ID="RND-1_FAMILY-317";Tend="1074";Tstart="910";shortTE="F";uid="dcdc173c-9ec3-45da-9b87-f05c7bd608e7"
WOFM01000299.1	RepeatMasker	Unknown	649026	649282	1132	-	.	ID="RND-6_FAMILY-12353";Tend="1105";Tstart="871";shortTE="F";uid="d9ffa3dd-74db-4967-b448-a309492fb751"
WOFM01000299.1	RepeatMasker	LTR/Gypsy	931595	932902	785	-	.	ID="RND-1_FAMILY-167";TEgroup="ctg_220%7CRND-1_FAMILY-167%7C1";Tend="7785";Tstart="5957";shortTE="F";uid="cdfa4e65-0898-40a5-9010-ff0d9347c7db"
WOFM01000299.1	RepeatMasker	LTR/ERVL-MaLR	741181	742075	6392	-	.	ID="RND-5_FAMILY-1669";Tend="1875";Tstart="916";shortTE="F";uid="a5cde5b7-d87b-40f1-933c-ac125da9cb7f"
WOFM01000299.1	RepeatMasker	DNA/TcMar-Mariner	1139062	1139237	584	-	.	ID="RND-5_FAMILY-138";Tend="858";Tstart="686";shortTE="F";uid="ee4216c3-8223-4756-911a-18a6005393ae"
WOFM01000299.1	RepeatMasker	Unknown	114968	115143	524	-	.	ID="RND-6_FAMILY-1182";Tend="1126";Tstart="945";shortTE="F";uid="29a80a3b-ab9e-424a-b30e-bc7592a55e69"
WOFM01000299.1	RepeatMasker	Unknown	104920	105190	1609	-	.	ID="RND-6_FAMILY-9161";Tend="1730";Tstart="1464";shortTE="F";uid="5e82ba53-36db-4014-ba56-6f9f651e1a0b"
WOFM01000299.1	RepeatMasker	Unknown	43634	43996	1845	-	.	ID="RND-5_FAMILY-1913";Tend="1315";Tstart="966";shortTE="F";uid="86c22415-a0c6-481b-ae0c-1415c4143695"
WOFM01000299.1	RepeatMasker	RC/Helitron	977696	977910	1731	-	.	ID="RND-4_FAMILY-8";Tend="1745";Tstart="1531";shortTE="F";uid="04971d9f-8679-41a2-b03f-9c0ac3b4a609"
WOFM01000299.1	RepeatMasker	Unknown	793317	793521	1127	-	.	ID="RND-1_FAMILY-197";Tend="1128";Tstart="883";shortTE="F";uid="4341be36-c4bb-437c-adc9-5915b382b5e7"
WOFM01000299.1	RepeatMasker	Unknown	1221930	1222480	1769	-	.	ID="RND-5_FAMILY-784";Tend="1517";Tstart="886";shortTE="F";uid="d4f009b3-5f27-4ce4-9f22-bda439da1807"
WOFM01000299.1	RepeatMasker	LTR/Copia	1044251	1044442	409	-	.	ID="RND-6_FAMILY-6350";Tend="3358";Tstart="3161";shortTE="F";uid="833f78fb-63a9-463b-96e5-637594b0c24a"
WOFM01000299.1	RepeatMasker	Unknown	1009059	1009446	1165	-	.	ID="RND-4_FAMILY-900";Tend="1635";Tstart="1286";shortTE="F";uid="c89c168a-adff-46f2-9fe9-2bd110fd5c21"
WOFM01000299.1	RepeatMasker	Unknown	456369	456679	1388	-	.	ID="RND-1_FAMILY-58";Tend="1265";Tstart="957";shortTE="F";uid="3bb58fdd-4d05-4c23-b60a-6a8e4f526dda"
WOFM01000299.1	RepeatMasker	LTR/Copia	2	142	1148	-	.	ID="RND-1_FAMILY-165";Tend="728";Tstart="588";shortTE="F";uid="c0ba9e1d-af7c-4ecb-b894-c941aed8285c"
WOFM01000299.1	RepeatMasker	Unknown	848276	848387	422	-	.	ID="RND-1_FAMILY-75";Tend="1083";Tstart="962";shortTE="F";uid="a399a733-38c8-4d6a-91b6-e017f9aeeaaf"
WOFM01000299.1	RepeatMasker	Unknown	693084	693882	4821	-	.	ID="RND-4_FAMILY-84";Tend="1745";Tstart="927";shortTE="F";uid="c101b0fb-6f72-44e9-9637-1a0ac99130f8"
WOFM01000299.1	RepeatMasker	Unknown	1039877	1040602	3824	-	.	ID="RND-1_FAMILY-387";Tend="1701";Tstart="963";shortTE="F";uid="69ef9c99-4584-4fb3-8152-e71851e3ae32"
WOFM01000299.1	RepeatMasker	Unknown	849279	849529	1095	-	.	ID="RND-5_FAMILY-2342";Tend="1233";Tstart="980";shortTE="F";uid="8332fe45-8e5a-4432-9ebb-43403e81206a"
WOFM01000299.1	RepeatMasker	Unknown	954147	954292	510	-	.	ID="RND-1_FAMILY-258";Tend="1701";Tstart="1559";shortTE="F";uid="efe3e1d4-d2ce-45a9-ba23-1dc49591b4ee"
WOFM01000299.1	RepeatMasker	Unknown	1041591	1041738	887	-	.	ID="RND-4_FAMILY-305";Tend="1058";Tstart="910";shortTE="F";uid="1aebab3b-2d3c-4d7e-8dec-80f78372547e"
WOFM01000299.1	RepeatMasker	Unknown	909774	910054	947	-	.	ID="RND-1_FAMILY-383";Tend="1350";Tstart="1057";shortTE="F";uid="ca95735f-9f08-4dae-b8a1-c1d2903c6c26"
WOFM01000299.1	RepeatMasker	Unknown	33144	33511	2196	-	.	ID="RND-1_FAMILY-868";Tend="1288";Tstart="923";shortTE="F";uid="11e0482a-d01c-4969-8f62-1f228f185579"
WOFM01000299.1	RepeatMasker	DNA/hAT-Ac	213843	213985	904	-	.	ID="RND-6_FAMILY-14908";Tend="1464";Tstart="1322";shortTE="F";uid="47db63d3-e98b-4a39-9ecb-d4a37adc6732"
WOFM01000299.1	RepeatMasker	Unknown	1221111	1221295	691	-	.	ID="RND-5_FAMILY-784";Tend="1832";Tstart="1507";shortTE="F";uid="cc6b8d6a-da39-456a-a9b7-803688bf3140"
WOFM01000299.1	RepeatMasker	Unknown	518749	518878	505	-	.	ID="RND-6_FAMILY-7056";Tend="1041";Tstart="909";shortTE="F";uid="b73b6357-7ffc-47df-bb3c-6b3209405943"
WOFM01000299.1	RepeatMasker	DNA/hAT-Tip100	523538	523702	690	-	.	ID="RND-4_FAMILY-959";Tend="1277";Tstart="1100";shortTE="F";uid="7eadd7ad-b0dd-47dc-9218-4151c120ea6a"
WOFM01000299.1	RepeatMasker	Unknown	351078	351236	1030	-	.	ID="RND-1_FAMILY-75";Tend="1125";Tstart="962";shortTE="F";uid="473bea72-df65-470f-9412-bb833a06c7e0"
WOFM01000299.1	RepeatMasker	Satellite	855088	855326	1945	-	.	ID="RND-1_FAMILY-151";Tend="960";Tstart="722";shortTE="F";uid="c541f392-578b-4897-a189-2f500ca4f610"
WOFM01000299.1	RepeatMasker	Unknown	673095	673428	1080	-	.	ID="RND-5_FAMILY-784";TEgroup="ctg_220%7CRND-5_FAMILY-784%7C1";Tend="1451";Tstart="746";shortTE="F";uid="6b9f3849-48a0-47df-9bf2-7a641e763949"
WOFM01000299.1	RepeatMasker	Unknown	48988	49163	776	-	.	ID="RND-2_FAMILY-36";Tend="796";Tstart="617";shortTE="F";uid="2faa632a-e902-4ccf-9455-fcb5b9e06761"
WOFM01000299.1	RepeatMasker	Unknown	775878	776505	3678	-	.	ID="RND-6_FAMILY-9161";Tend="1735";Tstart="1123";shortTE="F";uid="219c83f5-8592-4deb-9447-44ac108ac165"
WOFM01000299.1	RepeatMasker	LINE/CR1	156614	163476	57218	-	.	ID="RND-6_FAMILY-7492";Tend="6795";Tstart="1";shortTE="F";uid="3ac25953-2b4c-4945-8d04-12c0fb2b0d8b"
WOFM01000299.1	RepeatMasker	Unknown	1223446	1224479	6669	-	.	ID="RND-5_FAMILY-724";Tend="1897";Tstart="859";shortTE="F";uid="98816419-e167-4570-9d13-66f449f0245e"
WOFM01000299.1	RepeatMasker	Unknown	1043082	1043338	892	-	.	ID="RND-5_FAMILY-123";Tend="3233";Tstart="2982";shortTE="F";uid="eb93475b-4af0-43ce-a108-7f7427a0eda1"
WOFM01000299.1	RepeatMasker	Unknown	807779	807948	1021	-	.	ID="RND-6_FAMILY-2349";Tend="1513";Tstart="1342";shortTE="F";uid="8bcb851a-dc6f-4774-8ece-a30053488204"
WOFM01000299.1	RepeatMasker	DNA/Kolobok-T2	350291	350717	1835	-	.	ID="RND-1_FAMILY-15";Tend="7812";Tstart="7345";shortTE="F";uid="7233b325-bbb2-4dec-991f-94497a2b253b"
WOFM01000299.1	RepeatMasker	Unknown	946388	946762	662	-	.	ID="RND-1_FAMILY-159";Tend="1712";Tstart="1170";shortTE="F";uid="a44847d2-f512-4c7a-860d-146544b2c46f"
WOFM01000299.1	RepeatMasker	DNA/Crypton-I	1227179	1227374	2287	-	.	ID="rnd-3_family-131";Tend="1835";Tstart="1236";shortTE="F";uid="04b0003a-09c7-4539-bd94-7244b00efa50"
WOFM01000299.1	RepeatMasker	Unknown	489068	489679	3893	-	.	ID="RND-6_FAMILY-9161";Tend="1723";Tstart="1119";shortTE="F";uid="ef1fcab4-2d0d-45f4-ac51-c8781f382b45"
WOFM01000299.1	RepeatMasker	Unknown	496036	496290	1569	-	.	ID="RND-1_FAMILY-58";Tend="1255";Tstart="976";shortTE="F";uid="c2d6b94f-40bd-48cb-9cbd-3c082d571092"
WOFM01000299.1	RepeatMasker	Unknown	355560	355814	1328	-	.	ID="RND-5_FAMILY-1447";Tend="1223";Tstart="986";shortTE="F";uid="3c3d8157-205c-4609-a89b-8c2e62cf1e24"
WOFM01000299.1	RepeatMasker	Unknown	438291	438599	1081	-	.	ID="RND-4_FAMILY-411";Tend="1293";Tstart="964";shortTE="F";uid="d7f3029c-fbd7-48cb-8e6b-801875f068a3"
WOFM01000299.1	RepeatMasker	LTR/Gypsy	892897	893068	1324	-	.	ID="RND-4_FAMILY-463";Tend="556";Tstart="385";shortTE="F";uid="36736338-b841-4954-b374-3f3ee0847924"
WOFM01000299.1	RepeatMasker	DNA/Crypton-I	617425	618456	5723	-	.	ID="RND-6_FAMILY-470";Tend="1848";Tstart="806";shortTE="F";uid="556cbc74-966d-473c-bbc5-4c9fd4f9b7e3"
WOFM01000299.1	RepeatMasker	Unknown	695718	695858	584	-	.	ID="RND-1_FAMILY-306";Tend="1227";Tstart="1073";shortTE="F";uid="a5f5983c-b830-44bd-9b56-3e6cd71e8344"
WOFM01000299.1	RepeatMasker	DNA/Crypton-I	1195834	1195959	461	-	.	ID="RND-1_FAMILY-240";Tend="1466";Tstart="1341";shortTE="F";uid="93295e41-b1ed-4de3-a866-beec986500a9"
WOFM01000299.1	RepeatMasker	Satellite	22202	29403	60629	-	.	ID="RND-1_FAMILY-151";Tend="7924";Tstart="722";shortTE="F";uid="3fc65eef-6d11-4513-983a-3fb0c219446e"
WOFM01000299.1	RepeatMasker	LTR/Gypsy	1175291	1177060	11458	-	.	ID="RND-1_FAMILY-378";TEgroup="ctg_220%7CRND-1_FAMILY-378%7C1";Tend="11448";Tstart="9858";shortTE="F";uid="6d62c5b6-848f-4db7-933e-fcde27893f1a"
WOFM01000299.1	RepeatMasker	Unknown	545128	545351	994	-	.	ID="RND-4_FAMILY-2443";Tend="1194";Tstart="953";shortTE="F";uid="28f3ceab-a9f2-4cb0-913c-7136e6530fd2"
WOFM01000299.1	RepeatMasker	Unknown	72506	72914	1350	-	.	ID="RND-2_FAMILY-36";Tend="1101";Tstart="617";shortTE="F";uid="bb7d727c-b374-4474-a705-0119c0ba17da"
WOFM01000299.1	RepeatMasker	Unknown	671038	671538	2086	-	.	ID="RND-1_FAMILY-195";Tend="1484";Tstart="959";shortTE="F";uid="c6da9695-b776-49ac-96fa-170fa9da7851"
WOFM01000299.1	RepeatMasker	Unknown	1170066	1170525	3270	-	.	ID="RND-5_FAMILY-1431";Tend="1272";Tstart="818";shortTE="F";uid="c6cd1101-c21c-441d-a82b-8dcefea01b92"
WOFM01000299.1	RepeatMasker	LTR/Gypsy	457509	458497	6353	-	.	ID="RND-4_FAMILY-1433";Tend="1834";Tstart="846";shortTE="F";uid="83f650bb-d294-4897-bc1e-b826aab065c1"
WOFM01000299.1	RepeatMasker	DNA/Crypton-I	149928	150269	1322	-	.	ID="RND-6_FAMILY-4026";Tend="1279";Tstart="918";shortTE="F";uid="705397ce-5fbf-42fe-8bd2-6d96119070b5"
WOFM01000299.1	RepeatMasker	Unknown	1212560	1213072	2199	-	.	ID="RND-4_FAMILY-128";Tend="1396";Tstart="927";shortTE="F";uid="4b40bc05-856f-4011-bec7-651e633b76ee"
WOFM01000299.1	RepeatMasker	Unknown	982964	983286	1578	-	.	ID="RND-1_FAMILY-8";Tend="1688";Tstart="1363";shortTE="F";uid="1b74b1e0-4a99-46df-90c0-6bac9b4e1833"
WOFM01000299.1	RepeatMasker	LTR/Gypsy	175070	175307	1001	-	.	ID="RND-1_FAMILY-651";Tend="8113";Tstart="7875";shortTE="F";uid="26831d91-97d3-49fb-b410-c31807d2e13f"
WOFM01000299.1	RepeatMasker	Unknown	1030013	1030662	5258	-	.	ID="RND-6_FAMILY-9152";Tend="1991";Tstart="1338";shortTE="F";uid="b79a9881-bd85-47a5-8015-36c96090e046"
WOFM01000299.1	RepeatMasker	DNA/Kolobok-T2?	100293	100748	4037	-	.	ID="RND-1_FAMILY-67";Tend="1187";Tstart="732";shortTE="F";uid="e9a574e0-bb9f-4204-9e79-ff6a140752fa"
WOFM01000299.1	RepeatMasker	Unknown	786045	786320	1211	-	.	ID="RND-1_FAMILY-328";Tend="1284";Tstart="1000";shortTE="F";uid="96c1d833-0b01-4ea5-b4c7-47fb5aa22d8c"
WOFM01000299.1	RepeatMasker	DNA/Academ-1	547350	547857	2499	-	.	ID="RND-1_FAMILY-579";Tend="1802";Tstart="1260";shortTE="F";uid="f0ea98af-62c6-45c1-87f3-e285b4e1ae06"
WOFM01000299.1	RepeatMasker	LTR/Copia	505704	507001	2700	-	.	ID="RND-5_FAMILY-675";Tend="7449";Tstart="6101";shortTE="F";uid="28dd53dd-5495-47e6-a360-95e73e9a9cfb"
WOFM01000299.1	RepeatMasker	Unknown	989689	991773	13364	-	.	ID="RND-6_FAMILY-19";Tend="2422";Tstart="322";shortTE="F";uid="3bc4dfc1-ef12-41f6-9b0e-1af203fbbb49"
WOFM01000299.1	RepeatMasker	Unknown	657993	658402	2828	-	.	ID="RND-5_FAMILY-5773";Tend="1353";Tstart="942";shortTE="F";uid="ad0e9d5c-2168-4f16-9d41-920af2688386"
WOFM01000299.1	RepeatMasker	Unknown	201030	201204	870	-	.	ID="RND-1_FAMILY-670";Tend="1161";Tstart="969";shortTE="F";uid="a22ae22a-db0e-4968-9348-86242336c999"
WOFM01000299.1	RepeatMasker	Unknown	424	528	693	-	.	ID="RND-6_FAMILY-2894";Tend="1804";Tstart="1696";shortTE="F";uid="e61df0a2-d9cc-40b0-927f-6db9e9323bef"
WOFM01000299.1	RepeatMasker	DNA/Ginger-2	1180178	1180338	511	-	.	ID="RND-6_FAMILY-3930";Tend="1160";Tstart="1027";shortTE="F";uid="1160b96d-3de1-4eb4-a986-053eb579346b"
WOFM01000299.1	RepeatMasker	Unknown	550977	551100	779	-	.	ID="RND-5_FAMILY-123";Tend="3231";Tstart="2983";shortTE="F";uid="a4010dc7-bf41-471f-b1df-e02915091cbe"
WOFM01000299.1	RepeatMasker	Unknown	634253	634375	563	-	.	ID="RND-1_FAMILY-51";Tend="1091";Tstart="968";shortTE="F";uid="fad1b7e5-2b81-45e1-b07c-3859fffd834e"
WOFM01000299.1	RepeatMasker	DNA/Academ-1	298371	298494	420	-	.	ID="RND-6_FAMILY-491";Tend="1788";Tstart="1669";shortTE="F";uid="a2f3d9cd-7597-4acf-a426-62865efea456"
WOFM01000299.1	RepeatMasker	Unknown	809179	809310	433	-	.	ID="RND-5_FAMILY-1289";TEgroup="ctg_220%7CRND-5_FAMILY-1289%7C1";Tend="1209";Tstart="954";shortTE="F";uid="1ab72ecd-6fba-4e4c-abc3-5d5aab72a247"
WOFM01000299.1	RepeatMasker	Unknown	698111	698413	1574	-	.	ID="RND-1_FAMILY-141";Tend="1222";Tstart="916";shortTE="F";uid="ec4fa9ea-8703-46d0-a226-231c3aee9c40"
WOFM01000299.1	RepeatMasker	Unknown	783786	783936	1211	-	.	ID="RND-1_FAMILY-2";Tend="895";Tstart="745";shortTE="F";uid="bd077077-9159-4b90-8745-e03df0d595d5"
WOFM01000299.1	RepeatMasker	Unknown	964157	964419	1644	-	.	ID="RND-1_FAMILY-670";Tend="1280";Tstart="1019";shortTE="F";uid="4136227d-cbcf-437b-9df1-3e912c25256e"
WOFM01000299.1	RepeatMasker	LTR/Gypsy	1077992	1081706	26713	-	.	ID="RND-5_FAMILY-3029";Tend="4035";Tstart="257";shortTE="F";uid="646922c9-2431-4254-af68-6cb62b667ead"
WOFM01000299.1	RepeatMasker	Unknown	1003593	1003695	413	-	.	ID="RND-1_FAMILY-657";Tend="1025";Tstart="925";shortTE="F";uid="51acd368-0d27-4431-8c7c-62cd3bf58b58"
WOFM01000299.1	RepeatMasker	Unknown	659322	659527	1113	-	.	ID="RND-6_FAMILY-12353";Tend="1100";Tstart="885";shortTE="F";uid="43dbec2b-97b2-4c34-af7d-7ff41b04e48b"
WOFM01000299.1	RepeatMasker	DNA/MULE-MuDR	1105845	1106177	1789	-	.	ID="RND-6_FAMILY-6114";Tend="1663";Tstart="1316";shortTE="F";uid="11418428-9df7-4f74-861e-c82416ac030b"
WOFM01000299.1	RepeatMasker	DNA/Crypton-I	188185	188499	1267	-	.	ID="rnd-1_family-240";Tend="1469";Tstart="1159";shortTE="F";uid="493b19c9-4a9a-4a69-9f8c-12d742eb0862"
WOFM01000299.1	RepeatMasker	Unknown	321586	321712	805	-	.	ID="RND-6_FAMILY-1824";Tend="1211";Tstart="1085";shortTE="F";uid="037013f2-2acf-48c1-a0fb-99238ca1dedd"
WOFM01000299.1	RepeatMasker	DNA/Crypton-I	78596	78752	1041	-	.	ID="RND-1_FAMILY-240";Tend="1416";Tstart="1259";shortTE="F";uid="02466183-b887-42c2-9acc-ee795bb3a737"
WOFM01000299.1	RepeatMasker	Unknown	574171	575501	9178	-	.	ID="RND-1_FAMILY-798";Tend="2200";Tstart="861";shortTE="F";uid="d96c0097-73ea-4f41-aee8-ef135843625b"
WOFM01000299.1	RepeatMasker	Unknown	659668	659976	2045	-	.	ID="RND-1_FAMILY-328";Tend="1301";Tstart="993";shortTE="F";uid="3eb827aa-979e-46c1-a9b8-6be6f4cb9b59"
WOFM01000299.1	RepeatMasker	Unknown	290775	290918	853	-	.	ID="RND-1_FAMILY-75";Tend="1134";Tstart="984";shortTE="F";uid="48b18bf4-0d50-4228-b7b8-fe822221623a"
WOFM01000299.1	RepeatMasker	Unknown	289342	289778	2803	-	.	ID="RND-1_FAMILY-561";Tend="1364";Tstart="944";shortTE="F";uid="782e9b53-03a8-4ffa-ba21-456a2518756b"
WOFM01000299.1	RepeatMasker	Unknown	105208	105381	1112	-	.	ID="RND-1_FAMILY-175";Tend="1044";Tstart="860";shortTE="F";uid="4249c493-ab50-4335-bbce-a54e6240af63"
WOFM01000299.1	RepeatMasker	LTR/Gypsy	94250	94483	787	-	.	ID="RND-6_FAMILY-789";Tend="8701";Tstart="8467";shortTE="F";uid="e0241846-d72b-482b-ad3c-d884718564b8"
WOFM01000299.1	RepeatMasker	RC/Helitron	125782	126406	3582	-	.	ID="RND-1_FAMILY-466";Tend="1522";Tstart="871";shortTE="F";uid="3caf4211-e9c6-4caf-9d9c-39ebc0657379"
WOFM01000299.1	RepeatMasker	Unknown	392041	392295	898	-	.	ID="RND-4_FAMILY-411";Tend="1295";Tstart="1071";shortTE="F";uid="f2c395c2-295b-4fef-b99d-0a74ebc2b40c"
WOFM01000299.1	RepeatMasker	Unknown	722718	722894	1225	-	.	ID="RND-1_FAMILY-317";Tend="1087";Tstart="911";shortTE="F";uid="bfdd689d-f96b-4729-8cee-13586860c4a6"
WOFM01000299.1	RepeatMasker	DNA	966675	966917	1135	-	.	ID="RND-5_FAMILY-4767";Tend="1140";Tstart="888";shortTE="F";uid="29d7b2f2-de55-4786-8f01-d790ad70cf57"
WOFM01000299.1	RepeatMasker	Unknown	70035	70292	430	-	.	ID="RND-5_FAMILY-190";Tend="1902";Tstart="1649";shortTE="F";uid="7a32bab0-180a-491f-8514-d682dcd5fb45"
WOFM01000299.1	RepeatMasker	LTR/Gypsy	876276	876509	2035	-	.	ID="RND-6_FAMILY-5486";Tend="1018";Tstart="786";shortTE="F";uid="dd126cfb-4c0e-461e-8592-ae78a1992dc7"
WOFM01000299.1	RepeatMasker	RC/Helitron	275011	275269	1239	-	.	ID="RND-1_FAMILY-232";Tend="1354";Tstart="1095";shortTE="F";uid="539764d8-0b59-46ac-92d5-93ff472ccd5b"
WOFM01000299.1	RepeatMasker	LTR/Gypsy	947432	947831	1000	-	.	ID="RND-1_FAMILY-96";Tend="860";Tstart="468";shortTE="F";uid="9beef8f1-f8c5-4a08-935f-3762248a9409"
WOFM01000299.1	RepeatMasker	Unknown	708451	708555	531	-	.	ID="RND-3_FAMILY-213";Tend="997";Tstart="893";shortTE="F";uid="7e4b9375-e556-4a52-ad5b-65fe1aca7215"
WOFM01000299.1	RepeatMasker	Unknown	618943	619890	5562	-	.	ID="RND-6_FAMILY-9161";Tend="1722";Tstart="795";shortTE="F";uid="fb05653c-b688-4e1f-8b46-09c21970d9ab"
WOFM01000299.1	RepeatMasker	Unknown	977894	978011	889	-	.	ID="RND-1_FAMILY-175";Tend="980";Tstart="863";shortTE="F";uid="41ebc070-de16-4558-997b-f0b30c5dd98f"
WOFM01000299.1	RepeatMasker	DNA/MULE-MuDR	1106739	1107074	2163	-	.	ID="RND-6_FAMILY-6114";Tend="1308";Tstart="983";shortTE="F";uid="33ceb231-b53a-48c5-8790-6a39f294a7ca"
WOFM01000299.1	RepeatMasker	DNA/MULE-MuDR	120645	121075	2842	-	.	ID="RND-6_FAMILY-6114";Tend="1409";Tstart="960";shortTE="F";uid="e2b97eb9-eb16-420c-8576-6bc94e79db61"
WOFM01000299.1	RepeatMasker	LINE/R1-LOA	1069759	1069962	1316	-	.	ID="RND-6_FAMILY-816";Tend="1344";Tstart="1149";shortTE="F";uid="2d26d1fe-3399-4003-a472-0cbfacf68cd9"
WOFM01000299.1	RepeatMasker	DNA/Kolobok-T2	136236	137269	8113	-	.	ID="RND-1_FAMILY-269";Tend="7168";Tstart="6143";shortTE="F";uid="a7319e20-cef0-41e5-b71b-f2d438c940f5"
WOFM01000299.1	RepeatMasker	RC/Helitron	200240	201037	4856	-	.	ID="RND-5_FAMILY-2749";Tend="1729";Tstart="921";shortTE="F";uid="bac04a09-8f0b-44fd-b747-105d3082ac44"
WOFM01000299.1	RepeatMasker	Unknown	1165954	1166259	1491	-	.	ID="RND-1_FAMILY-383";Tend="1360";Tstart="1057";shortTE="F";uid="477eabc7-369b-4701-86f3-e2c0071508a2"
WOFM01000299.1	RepeatMasker	Unknown	1160698	1161634	556	-	.	ID="RND-4_FAMILY-1098";TEgroup="ctg_220%7CRND-4_FAMILY-1098%7C2";Tend="1682";Tstart="757";shortTE="F";uid="d4844a34-caff-44ca-b897-e11b18951135"
WOFM01000299.1	RepeatMasker	Unknown	237618	237822	1211	-	.	ID="RND-1_FAMILY-75";Tend="1133";Tstart="873";shortTE="F";uid="0ca7e998-8d5f-4ac7-a1dc-df9d2fe81d15"
WOFM01000299.1	RepeatMasker	Unknown	105905	106026	846	-	.	ID="RND-1_FAMILY-195";Tend="1060";Tstart="924";shortTE="F";uid="7f2436d9-ae05-4f83-8cca-04fa0a022d3f"
WOFM01000299.1	RepeatMasker	Unknown	544470	544761	723	-	.	ID="RND-4_FAMILY-2415";TEgroup="ctg_220%7CRND-4_FAMILY-2415%7C1";Tend="1261";Tstart="949";shortTE="F";uid="b501e6e8-dbfd-4da8-8460-b718003567e9"
WOFM01000299.1	RepeatMasker	Unknown	666599	667521	6354	-	.	ID="RND-6_FAMILY-9161";Tend="1729";Tstart="795";shortTE="F";uid="54c5f5d8-2890-432d-950a-6717e6919e09"
WOFM01000299.1	RepeatMasker	Unknown	1041809	1042751	1130	-	.	ID="RND-4_FAMILY-2537";Tend="2351";Tstart="1277";shortTE="F";uid="77e46289-e7e4-420b-9638-db1a6c879612"
WOFM01000299.1	RepeatMasker	DNA/TcMar-Tc1	1086964	1087307	1239	-	.	ID="RND-4_FAMILY-659";TEgroup="ctg_220%7CRND-4_FAMILY-659%7C2";Tend="1261";Tstart="662";shortTE="F";uid="adadfa1a-3192-4caf-945e-d128554835ff"
WOFM01000299.1	RepeatMasker	Unknown	638219	638438	1109	-	.	ID="RND-3_FAMILY-526";Tend="1179";Tstart="953";shortTE="F";uid="3b3e7ee7-da2a-410e-917c-ad0bce5829fb"
WOFM01000299.1	RepeatMasker	DNA/MULE-MuDR?	300662	301186	1600	-	.	ID="RND-5_FAMILY-901";Tend="1445";Tstart="910";shortTE="F";uid="7090599d-091d-44d2-a4f4-1481f4d717da"
WOFM01000299.1	RepeatMasker	Unknown	333271	333413	533	-	.	ID="RND-1_FAMILY-486";Tend="1037";Tstart="893";shortTE="F";uid="f5404c60-6046-4f32-b0c1-242dbefaae82"
WOFM01000299.1	RepeatMasker	Unknown	455906	456172	1130	-	.	ID="RND-6_FAMILY-1899";Tend="6592";Tstart="6325";shortTE="F";uid="9a203859-9862-4345-9856-c1f52e7dfa0c"
WOFM01000299.1	RepeatMasker	Unknown	1096704	1096882	1344	-	.	ID="RND-1_FAMILY-70";Tend="1174";Tstart="996";shortTE="F";uid="9739fafc-a729-44a5-9140-8a49549b08f9"
WOFM01000299.1	RepeatMasker	DNA/hAT-Ac	926479	926631	938	-	.	ID="RND-1_FAMILY-1119";Tend="1083";Tstart="922";shortTE="F";uid="9e19a47f-c437-479d-bc40-c414d2f0913e"
WOFM01000299.1	RepeatMasker	LTR/Gypsy	643684	644142	3793	-	.	ID="RND-1_FAMILY-226";Tend="7709";Tstart="7251";shortTE="F";uid="29e36631-dfcd-4efc-9c14-6914751610d2"
WOFM01000299.1	RepeatMasker	Unknown	1030996	1031276	2263	-	.	ID="RND-6_FAMILY-9152";Tend="1355";Tstart="1075";shortTE="F";uid="8dc4bc87-8a00-40aa-ba10-3ea101802adc"
WOFM01000299.1	RepeatMasker	DNA/Crypton-I	747349	747481	988	-	.	ID="RND-1_FAMILY-57";Tend="1106";Tstart="974";shortTE="F";uid="3219f0fa-9c07-489a-b8fb-60592e20559f"
WOFM01000299.1	RepeatMasker	DNA/Academ-1	444895	445326	2434	-	.	ID="RND-1_FAMILY-314";Tend="1784";Tstart="1360";shortTE="F";uid="8328dbb5-e5f1-4ad8-aa6f-710e74c83b56"
WOFM01000299.1	RepeatMasker	LTR/Gypsy	952472	952937	2910	-	.	ID="RND-3_FAMILY-235";Tend="1264";Tstart="812";shortTE="F";uid="d05901ea-1fe8-4caa-a8e5-a2fa1adc850a"
WOFM01000299.1	RepeatMasker	LTR/Gypsy	128488	128594	803	-	.	ID="RND-6_FAMILY-7465";Tend="1344";Tstart="568";shortTE="F";uid="04fed60d-8071-493f-9794-290acf1305b3"
WOFM01000299.1	RepeatMasker	Unknown	707757	708026	928	-	.	ID="RND-3_FAMILY-213";Tend="1234";Tstart="974";shortTE="F";uid="45225f73-e842-4e4c-a09d-614be805c2c9"
WOFM01000299.1	RepeatMasker	LTR/Gypsy	418480	419529	6772	-	.	ID="RND-1_FAMILY-446";Tend="1881";Tstart="821";shortTE="F";uid="cb02a4f4-c637-4d9b-893f-a7ab21e1329d"
WOFM01000299.1	RepeatMasker	Unknown	309837	310277	2691	-	.	ID="RND-1_FAMILY-159";Tend="1580";Tstart="1141";shortTE="F";uid="c1ff31c5-040e-4ed3-b547-ef2ec1dbba0c"
WOFM01000299.1	RepeatMasker	Unknown	274516	275017	971	-	.	ID="RND-1_FAMILY-10";Tend="1530";Tstart="1084";shortTE="F";uid="1289062b-f986-408e-9507-ee913b1f5ce7"
WOFM01000299.1	RepeatMasker	DNA/Merlin	538239	539436	6610	-	.	ID="RND-4_FAMILY-263";Tend="1980";Tstart="793";shortTE="F";uid="75d6ab06-1ab3-4168-a419-10cbd372fe18"
WOFM01000299.1	RepeatMasker	LTR/Gypsy	841438	848276	52441	-	.	ID="RND-1_FAMILY-226";Tend="7719";Tstart="830";shortTE="F";uid="657ef0be-a771-4180-b0ef-e5362acc147a"
WOFM01000299.1	RepeatMasker	DNA/Kolobok-T2	564242	565544	6600	-	.	ID="RND-1_FAMILY-16";Tend="1302";Tstart="40";shortTE="F";uid="1cd15f98-355f-4cc6-8ff4-19bcd166c925"
WOFM01000299.1	RepeatMasker	Unknown	308027	308301	1177	-	.	ID="RND-5_FAMILY-129";Tend="1324";Tstart="1040";shortTE="F";uid="1dfa2795-2083-4837-84d3-d1de664dd35e"
WOFM01000299.1	RepeatMasker	RC/Helitron	941055	941293	554	-	.	ID="RND-4_FAMILY-618";Tend="1447";Tstart="1212";shortTE="F";uid="2349a7b5-da88-48de-a88c-6e49152b56a2"
WOFM01000299.1	RepeatMasker	Unknown	976696	977045	1126	-	.	ID="RND-1_FAMILY-402";Tend="1286";Tstart="922";shortTE="F";uid="7bb0f418-47e9-45f5-b0e6-830c76bd9137"
WOFM01000299.1	RepeatMasker	Unknown	212652	213102	2970	-	.	ID="RND-1_FAMILY-133";Tend="1342";Tstart="893";shortTE="F";uid="d71b0bae-602c-4bf3-a3e9-5bde4aa36c73"
WOFM01000299.1	RepeatMasker	DNA/hAT-hAT19	952061	952470	1653	-	.	ID="RND-6_FAMILY-4664";Tend="1425";Tstart="1005";shortTE="F";uid="8be6c3b5-5bd9-4093-bf59-9829a6d616de"
WOFM01000299.1	RepeatMasker	LTR/Gypsy	895885	902836	54730	-	.	ID="RND-4_FAMILY-463";Tend="7272";Tstart="324";shortTE="F";uid="c9aa952b-a3ec-4d38-81ad-8a587f9efe93"
WOFM01000299.1	RepeatMasker	Unknown	732684	733178	2771	-	.	ID="RND-1_FAMILY-126";Tend="1431";Tstart="918";shortTE="F";uid="bb330367-6a87-4243-8c20-9cb069e819c2"
WOFM01000299.1	RepeatMasker	Unknown	1112606	1113049	2576	-	.	ID="RND-6_FAMILY-15";Tend="1487";Tstart="1040";shortTE="F";uid="7fb4bc51-4743-45eb-979a-2a06bdbf544e"
WOFM01000299.1	RepeatMasker	Unknown	708002	708454	2631	-	.	ID="RND-1_FAMILY-629";Tend="1363";Tstart="859";shortTE="F";uid="f877c87b-4d32-4992-ad3c-9dc9dedf0b14"
WOFM01000299.1	RepeatMasker	Unknown	156291	156552	1577	-	.	ID="RND-1_FAMILY-306";Tend="1183";Tstart="914";shortTE="F";uid="ce55e7f7-a56c-4aa9-86dd-c3e74b30855c"
WOFM01000299.1	RepeatMasker	LTR/Copia	514	5862	47289	-	.	ID="RND-1_FAMILY-538";Tend="6106";Tstart="761";shortTE="F";uid="44b2ca0c-576d-4239-87f3-65e0e3822819"
WOFM01000299.1	RepeatMasker	Unknown	813025	813171	724	-	.	ID="RND-6_FAMILY-7292";Tend="855";Tstart="712";shortTE="F";uid="6edc9e4a-09ee-4258-80e8-fe4ce5a161b0"
WOFM01000299.1	RepeatMasker	Unknown	129725	129972	681	-	.	ID="RND-1_FAMILY-402";Tend="1273";Tstart="1020";shortTE="F";uid="2471335d-d115-4b28-a4ee-8712a289f0dc"
WOFM01000299.1	RepeatMasker	LTR/Copia	1209664	1209966	2018	-	.	ID="RND-1_FAMILY-948";Tend="4959";Tstart="4691";shortTE="F";uid="ece9c020-a89a-4602-845a-902e75a78df1"
WOFM01000299.1	RepeatMasker	Unknown	1183370	1183744	1329	-	.	ID="RND-4_FAMILY-1098";Tend="1334";Tstart="938";shortTE="F";uid="a086ccba-c897-4956-8858-f738dc523fd5"
WOFM01000299.1	RepeatMasker	Unknown	243937	244196	2174	-	.	ID="RND-1_FAMILY-500";Tend="1360";Tstart="1100";shortTE="F";uid="45ae7e81-6b42-4352-96e1-eb964e8f6062"
WOFM01000299.1	RepeatMasker	Unknown	6898	7007	843	-	.	ID="RND-4_FAMILY-84";Tend="1048";Tstart="939";shortTE="F";uid="6c478704-ca46-4d4a-9fe7-456b278ac63e"
WOFM01000299.1	RepeatMasker	DNA/Academ-1	1101718	1101888	674	-	.	ID="RND-5_FAMILY-2769";Tend="1500";Tstart="1354";shortTE="F";uid="a1548d23-8ccb-44fd-9f26-4a6eb4d1b468"
WOFM01000299.1	RepeatMasker	DNA/TcMar-Mariner	359263	359557	919	-	.	ID="RND-4_FAMILY-286";Tend="1174";Tstart="869";shortTE="F";uid="e5311855-44cd-4eac-9d7a-59ee1863c627"
WOFM01000299.1	RepeatMasker	Unknown	311135	311425	1113	-	.	ID="RND-1_FAMILY-675";Tend="1472";Tstart="1165";shortTE="F";uid="03464a02-2eb9-41c2-bdea-8c024b21b7ab"
WOFM01000299.1	RepeatMasker	Unknown	65239	65855	1017	-	.	ID="RND-1_FAMILY-798";Tend="1504";Tstart="861";shortTE="F";uid="ba983f35-afa9-4023-90c8-46e68fbfa6d1"
WOFM01000299.1	RepeatMasker	DNA	1016667	1016818	1050	-	.	ID="RND-5_FAMILY-3205";Tend="1227";Tstart="1076";shortTE="F";uid="aeef1c3f-961c-4aa7-9ae6-20b1acd1cb5b"
WOFM01000299.1	RepeatMasker	DNA	982731	982877	967	-	.	ID="RND-5_FAMILY-3205";Tend="1224";Tstart="1078";shortTE="F";uid="c46e23bb-058c-4c67-a5e2-8c5f67154ce6"
WOFM01000299.1	RepeatMasker	DNA/TcMar-Tc1	533887	534324	881	-	.	ID="RND-4_FAMILY-659";TEgroup="ctg_220%7CRND-4_FAMILY-659%7C1";Tend="1272";Tstart="643";shortTE="F";uid="a3f3453c-08e9-47b3-b576-e4504af8bc1b"
WOFM01000299.1	RepeatMasker	LINE/I	912266	912624	686	-	.	ID="RND-1_FAMILY-686";Tend="2775";Tstart="2400";shortTE="F";uid="da73cdde-f801-4765-b8ed-1198791de399"
WOFM01000299.1	RepeatMasker	Unknown	943920	944022	738	-	.	ID="RND-5_FAMILY-246";Tend="1718";Tstart="1618";shortTE="F";uid="b8eb01ab-3397-46d3-b150-3fcc651b13a5"
WOFM01000299.1	RepeatMasker	Unknown	709505	709791	615	-	.	ID="RND-4_FAMILY-715";TEgroup="ctg_220%7CRND-4_FAMILY-715%7C1";Tend="1567";Tstart="993";shortTE="F";uid="1e3c1f7b-aa19-4719-b582-cb70f7780844"
WOFM01000299.1	RepeatMasker	Unknown	795789	796673	3911	-	.	ID="RND-6_FAMILY-9161";Tend="1730";Tstart="751";shortTE="F";uid="779dde97-5cde-4066-bccd-c8857f28efea"
WOFM01000299.1	RepeatMasker	Unknown	1207900	1208073	1369	-	.	ID="RND-4_FAMILY-1438";Tend="1521";Tstart="1348";shortTE="F";uid="beeed39f-927a-4037-aaf9-319a90ad9fb7"
WOFM01000299.1	RepeatMasker	RC/Helitron	1023327	1023915	3685	-	.	ID="RND-4_FAMILY-618";Tend="1493";Tstart="904";shortTE="F";uid="dd96ae2e-9a79-4b0f-aaf3-14365a0a7a11"
WOFM01000299.1	RepeatMasker	Unknown	941892	942338	3008	-	.	ID="RND-1_FAMILY-461";Tend="1335";Tstart="892";shortTE="F";uid="c8f29b8b-6325-43a8-93f2-c6f2e2a6575f"
WOFM01000299.1	RepeatMasker	LTR/Gypsy	980331	980998	5582	-	.	ID="RND-1_FAMILY-91";Tend="7296";Tstart="6629";shortTE="F";uid="a2d17a83-11f9-4062-ab12-0c4966f6b74b"
WOFM01000299.1	RepeatMasker	Unknown	696132	696281	839	-	.	ID="RND-1_FAMILY-306";Tend="1081";Tstart="920";shortTE="F";uid="42fc15fa-3bac-4bf3-8775-ecc19ddf30ea"
WOFM01000299.1	RepeatMasker	Unknown	296856	297734	3299	-	.	ID="RND-6_FAMILY-2052";Tend="1320";Tstart="441";shortTE="F";uid="b8ae9e62-6a2e-4125-92bf-b59a8425921c"
WOFM01000299.1	RepeatMasker	Unknown	1019903	1020132	558	-	.	ID="RND-3_FAMILY-213";Tend="1221";Tstart="989";shortTE="F";uid="278e151e-33c0-4ac4-abd5-bc71efe1ad1e"
WOFM01000299.1	RepeatMasker	Unknown	660009	660578	548	-	.	ID="RND-1_FAMILY-737";Tend="1496";Tstart="950";shortTE="F";uid="1fe16cc5-bdea-458a-8e27-ec1ce89f0d82"
WOFM01000299.1	RepeatMasker	Unknown	101482	102190	3248	-	.	ID="RND-1_FAMILY-103";Tend="1658";Tstart="936";shortTE="F";uid="bd2f9c1c-8ce0-4baf-ae0e-8ec118f2cb81"
WOFM01000299.1	RepeatMasker	DNA/hAT-Tip100	241806	242391	2736	-	.	ID="RND-5_FAMILY-1758";Tend="1863";Tstart="1263";shortTE="F";uid="6fd43c52-c801-4e23-a856-2bb6b9752b94"
WOFM01000299.1	RepeatMasker	Unknown	687641	687778	2230	-	.	ID="RND-1_FAMILY-9";Tend="1531";Tstart="941";shortTE="F";uid="88d71d22-5007-4ae7-9869-797a034df2a9"
WOFM01000299.1	RepeatMasker	LTR/Gypsy	1154470	1155836	9730	-	.	ID="RND-6_FAMILY-221";Tend="2069";Tstart="627";shortTE="F";uid="003f6053-fe21-4367-a1eb-e5eff2dcfa3a"
WOFM01000299.1	RepeatMasker	DNA/Crypton-I	474462	474601	478	-	.	ID="RND-6_FAMILY-470";Tend="963";Tstart="831";shortTE="F";uid="ebbc2d21-9417-4d07-815f-8c449afc8a23"
WOFM01000299.1	RepeatMasker	Unknown	689967	690127	1090	-	.	ID="RND-1_FAMILY-264";Tend="1123";Tstart="960";shortTE="F";uid="2af39079-c502-4a6f-9053-93c048693a50"
WOFM01000299.1	RepeatMasker	LINE/R2-NeSL	628166	628658	3477	-	.	ID="RND-3_FAMILY-38";Tend="1436";Tstart="939";shortTE="F";uid="4b52e196-660e-4811-abf9-925f20db5673"
WOFM01000299.1	RepeatMasker	Unknown	936172	936904	4767	-	.	ID="RND-6_FAMILY-1708";Tend="1588";Tstart="857";shortTE="F";uid="5f66482d-e786-4ca4-891f-ba244c3776e7"
WOFM01000299.1	RepeatMasker	LTR/Gypsy	636086	637060	2842	-	.	ID="RND-6_FAMILY-1330";Tend="4429";Tstart="3476";shortTE="F";uid="15d0b40d-cf35-4fd1-955f-4a000705df04"
WOFM01000299.1	RepeatMasker	Unknown	722249	722369	835	-	.	ID="RND-1_FAMILY-139";Tend="1032";Tstart="911";shortTE="F";uid="47ca67e5-6abb-4060-a848-95a67ec7f723"
WOFM01000299.1	RepeatMasker	Unknown	1101475	1101718	1108	-	.	ID="RND-4_FAMILY-305";Tend="1156";Tstart="908";shortTE="F";uid="0f115878-df16-4657-944c-ec397659e2e1"
WOFM01000299.1	RepeatMasker	Unknown	345220	346096	5381	-	.	ID="RND-1_FAMILY-10";Tend="1858";Tstart="993";shortTE="F";uid="bc8358d4-6909-4f47-89da-f7d841c5fb86"
WOFM01000299.1	RepeatMasker	Unknown	200108	200239	565	-	.	ID="RND-1_FAMILY-670";Tend="1279";Tstart="1158";shortTE="F";uid="aba24aca-c76f-4e4c-995b-914b70ce7403"
WOFM01000299.1	RepeatMasker	Unknown	625332	625434	820	-	.	ID="RND-6_FAMILY-1247";Tend="1237";Tstart="1135";shortTE="F";uid="6f80d5a0-1dbb-4cdc-b1eb-d584806803fb"
WOFM01000299.1	RepeatMasker	Unknown	284141	284348	745	-	.	ID="RND-4_FAMILY-1521";Tend="1096";Tstart="892";shortTE="F";uid="6d3d594f-ddd5-4a75-987f-f147bec66dd6"
WOFM01000299.1	RepeatMasker	LTR/Gypsy	379629	380171	1134	-	.	ID="RND-5_FAMILY-1656";Tend="1537";Tstart="969";shortTE="F";uid="787b4f29-68c9-4941-a2d3-ab80f33d1747"
WOFM01000299.1	RepeatMasker	Unknown	800367	800587	1242	-	.	ID="RND-4_FAMILY-84";Tend="1503";Tstart="1281";shortTE="F";uid="e717df32-e03a-4c7b-a141-4b4746dafe06"
WOFM01000299.1	RepeatMasker	Unknown	954325	955177	3817	-	.	ID="RND-1_FAMILY-474";Tend="1917";Tstart="1014";shortTE="F";uid="60f75f8a-a7fd-43e0-8cbd-f53d99cd2fb2"
WOFM01000299.1	RepeatMasker	LINE/R2-NeSL	835791	836312	3190	-	.	ID="RND-3_FAMILY-38";Tend="1439";Tstart="932";shortTE="F";uid="9f8bd70d-4326-4d1b-afcf-d4b865ec1bd8"
WOFM01000299.1	RepeatMasker	Unknown	238482	239369	5294	-	.	ID="RND-5_FAMILY-782";Tend="1913";Tstart="949";shortTE="F";uid="a5498a52-2889-42bd-b763-a78c2cb33744"
WOFM01000299.1	RepeatMasker	Unknown	1200239	1200667	2836	-	.	ID="RND-5_FAMILY-17";Tend="1753";Tstart="1326";shortTE="F";uid="b5da17f0-7274-474d-926a-2f7b895ada3e"
WOFM01000299.1	RepeatMasker	DNA/Crypton-I	955608	955795	543	-	.	ID="RND-6_FAMILY-1565";Tend="830";Tstart="635";shortTE="F";uid="1aed1d99-d7f2-4140-af30-442d28426678"
WOFM01000299.1	RepeatMasker	Unknown	700432	700699	843	-	.	ID="RND-6_FAMILY-756";Tend="730";Tstart="493";shortTE="F";uid="431bdec9-1134-4625-ac0c-67a103876f96"
WOFM01000299.1	RepeatMasker	Unknown	1173603	1173857	1038	-	.	ID="RND-1_FAMILY-117";Tend="1225";Tstart="956";shortTE="F";uid="5b363bea-ddeb-4d45-8369-be7ae40598ad"
WOFM01000299.1	RepeatMasker	LTR/Gypsy	1186907	1187397	3346	-	.	ID="RND-1_FAMILY-378";Tend="11450";Tstart="10959";shortTE="F";uid="7df8c145-ac0b-4039-9c75-6f4db4cea664"
WOFM01000299.1	RepeatMasker	Unknown	993452	994383	6364	-	.	ID="RND-1_FAMILY-1";Tend="2057";Tstart="1112";shortTE="F";uid="dbcde4f8-7c62-4dbf-a4b6-4ac23a82af78"
WOFM01000299.1	RepeatMasker	Unknown	396315	396604	779	-	.	ID="RND-4_FAMILY-580";Tend="1205";Tstart="928";shortTE="F";uid="4358cc9e-af69-460a-8448-4c1ceb616e9f"
WOFM01000299.1	RepeatMasker	DNA/Sola-1	578317	578633	787	-	.	ID="RND-5_FAMILY-2465";Tend="1704";Tstart="1391";shortTE="F";uid="92572527-0a05-4459-99a8-bb7371322ed4"
WOFM01000299.1	RepeatMasker	LTR/Copia	1101920	1102200	778	-	.	ID="RND-1_FAMILY-329";Tend="504";Tstart="224";shortTE="F";uid="e013b224-f3e3-4655-bc9f-a94b0752a78b"
WOFM01000299.1	RepeatMasker	DNA/hAT-Tip100	337012	337498	3915	-	.	ID="RND-5_FAMILY-679";Tend="1459";Tstart="973";shortTE="F";uid="c6876044-2f99-4a73-9c08-29b342086ef4"
WOFM01000299.1	RepeatMasker	Unknown	518145	518495	1913	-	.	ID="RND-6_FAMILY-7056";Tend="1408";Tstart="1036";shortTE="F";uid="f44b7c0c-e77b-4002-a980-3bdd3fbac975"
WOFM01000299.1	RepeatMasker	RC/Helitron	460283	460730	2891	-	.	ID="RND-6_FAMILY-1361";Tend="1408";Tstart="970";shortTE="F";uid="7891e152-dbbe-40d2-9d4a-4220c6c179ec"
WOFM01000299.1	RepeatMasker	Unknown	1214694	1214820	543	-	.	ID="RND-4_FAMILY-84";Tend="1664";Tstart="1542";shortTE="F";uid="f18f8ded-7a01-4d45-a7c1-d4bbea0cf17a"
WOFM01000299.1	RepeatMasker	DNA	1180334	1180499	1116	-	.	ID="RND-5_FAMILY-4767";Tend="1050";Tstart="887";shortTE="F";uid="9dddea7f-21ac-4fe8-99aa-f8cb9272c6eb"
WOFM01000299.1	RepeatMasker	DNA/Crypton-I	401244	401427	841	-	.	ID="RND-3_FAMILY-131";Tend="954";Tstart="767";shortTE="F";uid="daf77d2b-8e96-4716-8567-850b80981d7b"
WOFM01000299.1	RepeatMasker	Unknown	50562	50675	821	-	.	ID="RND-6_FAMILY-3860";Tend="1761";Tstart="1648";shortTE="F";uid="cb7137d7-8cfb-4b7d-8e00-91ec38e9545b"
WOFM01000299.1	RepeatMasker	DNA/PiggyBac	1221292	1221941	3493	-	.	ID="RND-5_FAMILY-407";Tend="1631";Tstart="940";shortTE="F";uid="c367d4f0-a2e4-495f-89f3-ae7445c5eacf"
WOFM01000299.1	RepeatMasker	Unknown	446987	447420	760	-	.	ID="RND-5_FAMILY-192";Tend="1387";Tstart="1032";shortTE="F";uid="cbd60250-056a-4503-85bf-d3f286d02e76"
WOFM01000299.1	RepeatMasker	Unknown	189364	189584	1113	-	.	ID="RND-1_FAMILY-58";Tend="1174";Tstart="957";shortTE="F";uid="7cb890aa-3a08-4de4-a340-74037902befb"
WOFM01000299.1	RepeatMasker	LTR/Gypsy	312666	317652	43476	-	.	ID="RND-1_FAMILY-931";Tend="5851";Tstart="863";shortTE="F";uid="235bac84-306e-4701-a069-691423593196"
WOFM01000299.1	RepeatMasker	LINE/R1-LOA	1024230	1024622	2644	-	.	ID="RND-6_FAMILY-816";Tend="1384";Tstart="977";shortTE="F";uid="8ec62734-b32a-40ec-9db4-c35d395182f0"
WOFM01000299.1	RepeatMasker	Unknown	721837	721980	763	-	.	ID="RND-1_FAMILY-616";Tend="1216";Tstart="1085";shortTE="F";uid="64458356-4506-471d-95f6-2e5c3ef138ab"
WOFM01000299.1	RepeatMasker	DNA/TcMar-Tc1	16964	17112	572	-	.	ID="RND-4_FAMILY-1317";Tend="993";Tstart="848";shortTE="F";uid="ea2ec7ef-26a0-43b9-965e-fcbafc71723c"
WOFM01000299.1	RepeatMasker	LTR/Gypsy	855311	858705	27641	-	.	ID="RND-4_FAMILY-373";Tend="7759";Tstart="4365";shortTE="F";uid="f632bf22-7e79-4ddf-a23c-171e8d9feb91"
WOFM01000299.1	RepeatMasker	Unknown	1232064	1232380	1357	-	.	ID="RND-3_FAMILY-526";Tend="1286";Tstart="976";shortTE="F";uid="fdd9a1b0-84e3-4e7d-b217-6e1d0d4e78cc"
WOFM01000299.1	RepeatMasker	Unknown	1056628	1056767	428	-	.	ID="RND-1_FAMILY-10";Tend="1085";Tstart="972";shortTE="F";uid="7e9058e3-8af8-4306-bc1d-4118f9e8f712"
WOFM01000299.1	RepeatMasker	DNA/TcMar-Mariner	177349	177640	1190	-	.	ID="RND-4_FAMILY-286";Tend="1179";Tstart="869";shortTE="F";uid="a77caf4b-eea5-4219-8618-8aca7db665e8"
WOFM01000299.1	RepeatMasker	LTR/Gypsy	80960	81063	2540	-	.	ID="RND-1_FAMILY-192";Tend="1214";Tstart="1102";shortTE="F";uid="e9848b85-5fa1-4c8b-ae73-0f31fb2fa123"
WOFM01000299.1	RepeatMasker	Unknown	1045323	1045626	1093	-	.	ID="RND-4_FAMILY-829";Tend="1162";Tstart="827";shortTE="F";uid="3b1aad30-676a-4828-9309-62b7ed00821c"
WOFM01000299.1	RepeatMasker	Unknown	416742	416902	993	-	.	ID="RND-1_FAMILY-75";Tend="1120";Tstart="962";shortTE="F";uid="d87bd759-0770-4c6e-81cd-14b7ec471a2b"
WOFM01000299.1	RepeatMasker	DNA/hAT-hATm	750699	751263	3064	-	.	ID="RND-6_FAMILY-9012";Tend="1515";Tstart="922";shortTE="F";uid="ab65a1c0-830f-48f9-a8d3-8cfb46d05ee2"
WOFM01000299.1	RepeatMasker	RC/Helitron	664275	664550	1227	-	.	ID="RND-5_FAMILY-2749";Tend="1653";Tstart="1363";shortTE="F";uid="c5a4cb03-b42e-481a-952c-4c5310df1dcf"
WOFM01000299.1	RepeatMasker	LTR/Gypsy	1057963	1065102	37727	-	.	ID="RND-3_FAMILY-275";Tend="7451";Tstart="338";shortTE="F";uid="ab8fd783-3c04-4e82-bb5f-ed18abd23f56"
WOFM01000299.1	RepeatMasker	DNA/Crypton-I	1227887	1228030	2287	-	.	ID="rnd-3_family-131";Tend="1235";Tstart="787";shortTE="F";uid="87cf2d9c-e010-445f-b69b-adfbc5995d6b"
WOFM01000299.1	RepeatMasker	Unknown	854952	855087	1154	-	.	ID="RND-1_FAMILY-198";Tend="1464";Tstart="1329";shortTE="F";uid="c2bf7247-7e66-440b-a4a2-3761c4dbae2b"
WOFM01000299.1	RepeatMasker	Unknown	376612	377059	769	-	.	ID="RND-1_FAMILY-371";Tend="1359";Tstart="907";shortTE="F";uid="493d334b-2e19-4e3e-9319-7e9e118a9dbd"
WOFM01000299.1	RepeatMasker	Unknown	778152	778381	1782	-	.	ID="RND-5_FAMILY-290";Tend="1066";Tstart="834";shortTE="F";uid="68accfc2-1fe1-4316-bc2c-90337b9561c5"
WOFM01000299.1	RepeatMasker	Unknown	123202	124613	7281	-	.	ID="RND-6_FAMILY-517";Tend="2228";Tstart="805";shortTE="F";uid="bf67ca5a-1ea2-4d13-bf0a-e886eb8fe4a3"
WOFM01000299.1	RepeatMasker	Unknown	648841	648944	469	-	.	ID="RND-1_FAMILY-626";Tend="1070";Tstart="966";shortTE="F";uid="c4f3bebc-a5c1-4e01-b184-dcfad58b0611"
WOFM01000299.1	RepeatMasker	Unknown	79194	79956	4531	-	.	ID="RND-1_FAMILY-693";Tend="1761";Tstart="927";shortTE="F";uid="c2ec8025-5068-41ba-9f84-d99f62a71ee7"
WOFM01000299.1	RepeatMasker	Unknown	1157151	1157969	1283	-	.	ID="RND-1_FAMILY-793";TEgroup="ctg_220%7CRND-1_FAMILY-793%7C1";Tend="1827";Tstart="874";shortTE="F";uid="92c78eff-ca72-4328-b2e7-b3a3077b9c39"
WOFM01000299.1	RepeatMasker	LTR/Gypsy	609999	616125	44269	-	.	ID="RND-6_FAMILY-425";Tend="7789";Tstart="1658";shortTE="F";uid="9c5474db-aaf0-480d-97fa-1821f276dedd"
WOFM01000299.1	RepeatMasker	Unknown	1127070	1128202	7880	-	.	ID="RND-6_FAMILY-973";Tend="1717";Tstart="579";shortTE="F";uid="219c1d82-8109-41a0-9fe5-b8c58c67e4b8"
WOFM01000299.1	RepeatMasker	Unknown	808483	808886	2166	-	.	ID="RND-6_FAMILY-2349";Tend="1376";Tstart="975";shortTE="F";uid="f868594d-6482-432a-bf61-9b7fc6047895"
WOFM01000299.1	RepeatMasker	LTR/Gypsy	1233265	1233729	3411	-	.	ID="RND-6_FAMILY-1552";Tend="1443";Tstart="968";shortTE="F";uid="8be1f656-8e62-4957-a3e4-534b1c5ca7da"
WOFM01000299.1	RepeatMasker	DNA/hAT-Tip100	149226	149481	859	-	.	ID="RND-5_FAMILY-1758";Tend="1537";Tstart="1272";shortTE="F";uid="38f9c7c4-0b92-4601-94d1-d9e9d849c45d"
WOFM01000299.1	RepeatMasker	Unknown	774167	774567	3143	-	.	ID="RND-5_FAMILY-1463";Tend="1378";Tstart="976";shortTE="F";uid="37a9109d-b2aa-4731-aee9-aab31a8b3846"
WOFM01000299.1	RepeatMasker	DNA/Crypton-I	528513	529623	7936	-	.	ID="RND-3_FAMILY-131";Tend="1831";Tstart="729";shortTE="F";uid="34818a4a-1d13-467e-b192-0f1ebef33433"
WOFM01000299.1	RepeatMasker	Unknown	945484	945625	528	-	.	ID="RND-5_FAMILY-246";Tend="1486";Tstart="1354";shortTE="F";uid="1099ba4d-d061-4705-9697-a9e2a1076456"
WOFM01000299.1	RepeatMasker	Unknown	317642	317924	2062	-	.	ID="RND-6_FAMILY-1824";Tend="1255";Tstart="973";shortTE="F";uid="731cc9f2-47c8-48c4-ba06-4f6b9ae9a612"
WOFM01000299.1	RepeatMasker	Unknown	544317	544476	1079	-	.	ID="RND-1_FAMILY-75";Tend="1121";Tstart="958";shortTE="F";uid="a3c13b0d-ddf3-4e84-80f0-aed533d06007"
WOFM01000299.1	RepeatMasker	DNA	763988	764123	881	-	.	ID="RND-5_FAMILY-3205";Tend="1229";Tstart="1094";shortTE="F";uid="de34d71e-e6df-479f-b31d-29ebe0c798cf"
WOFM01000299.1	RepeatMasker	Unknown	609342	609998	4309	-	.	ID="RND-1_FAMILY-474";Tend="1926";Tstart="1259";shortTE="F";uid="0a276d38-ea3a-431e-a6aa-bc8ee049f992"
WOFM01000299.1	RepeatMasker	Unknown	75077	75374	1705	-	.	ID="RND-1_FAMILY-251";Tend="1229";Tstart="906";shortTE="F";uid="7771d4c1-f751-49c6-bf86-b8151283910d"
WOFM01000299.1	RepeatMasker	LTR/Copia	33875	37013	15344	-	.	ID="RND-6_FAMILY-5219";Tend="3167";Tstart="107";shortTE="F";uid="57eabce6-e0a9-4b16-8c8e-2228be07c264"
WOFM01000299.1	RepeatMasker	Unknown	361279	361724	2324	-	.	ID="RND-5_FAMILY-1796";Tend="1385";Tstart="942";shortTE="F";uid="55e3b710-955a-416e-9130-bb74c00c9821"
WOFM01000299.1	RepeatMasker	LINE/R2-NeSL	465665	466192	3787	-	.	ID="RND-3_FAMILY-38";Tend="1447";Tstart="927";shortTE="F";uid="b7b103a4-0ea6-49aa-bc45-78c55e7b332b"
WOFM01000299.1	RepeatMasker	DNA/Sola-1	348915	349171	452	-	.	ID="RND-5_FAMILY-2465";Tend="2612";Tstart="2372";shortTE="F";uid="771a41ee-ad79-453e-a1c6-d5588a725352"
WOFM01000299.1	RepeatMasker	Unknown	103657	103962	1139	-	.	ID="RND-2_FAMILY-36";Tend="1341";Tstart="1035";shortTE="F";uid="666e038b-173f-4d7c-8989-a213f132fe29"
WOFM01000299.1	RepeatMasker	Unknown	1156951	1157107	642	-	.	ID="RND-4_FAMILY-1891";Tend="1450";Tstart="1271";shortTE="F";uid="ab62358d-fcd6-49f8-b3d8-021b5519d2fa"
WOFM01000299.1	RepeatMasker	DNA	1097527	1097640	410	-	.	ID="RND-1_FAMILY-134";Tend="1030";Tstart="928";shortTE="F";uid="a960ef97-4202-492f-9ee7-c92e9c316be4"
WOFM01000299.1	RepeatMasker	Unknown	672051	672188	654	-	.	ID="RND-1_FAMILY-9";Tend="1083";Tstart="928";shortTE="F";uid="af4ae0d9-5bc1-45ba-835a-814ec09d0a7b"
WOFM01000299.1	RepeatMasker	Unknown	910867	911314	2873	-	.	ID="RND-6_FAMILY-2349";Tend="1418";Tstart="975";shortTE="F";uid="62769550-0bbf-4a55-8960-4f7c198561fd"
WOFM01000299.1	RepeatMasker	Unknown	306507	306787	464	-	.	ID="RND-6_FAMILY-1370";Tend="2641";Tstart="2381";shortTE="F";uid="c8d09aba-c56a-4a41-a256-f36d84ff18c6"
WOFM01000299.1	RepeatMasker	Unknown	744560	744833	1883	-	.	ID="RND-1_FAMILY-1040";Tend="1151";Tstart="890";shortTE="F";uid="a8721923-85cf-4da3-9721-327430db8d6f"
WOFM01000299.1	RepeatMasker	LTR/Gypsy	111095	112148	7925	-	.	ID="RND-1_FAMILY-91";Tend="7296";Tstart="6247";shortTE="F";uid="03ce4e1d-1132-4a0d-8c7a-e8900fb0c7f7"
WOFM01000299.1	RepeatMasker	RC/Helitron	958695	958882	531	-	.	ID="RND-6_FAMILY-2313";Tend="1419";Tstart="1246";shortTE="F";uid="2756ffd2-31a7-4b4d-9f92-0ca52ceb5bd2"
WOFM01000299.1	RepeatMasker	Unknown	753913	754894	7583	-	.	ID="RND-1_FAMILY-5";Tend="3356";Tstart="2374";shortTE="F";uid="5fbce218-dc66-4d6d-9c9e-246912923ede"
WOFM01000299.1	RepeatMasker	DNA/TcMar-Tc1	778006	778141	1070	-	.	ID="RND-5_FAMILY-682";Tend="1910";Tstart="1775";shortTE="F";uid="824b6751-b17f-4156-a936-a028c9235594"
WOFM01000299.1	RepeatMasker	DNA/TcMar-Mariner	748978	749081	476	-	.	ID="RND-5_FAMILY-138";Tend="2110";Tstart="2007";shortTE="F";uid="b10afb36-123b-4b21-a13f-62b8f3390eee"
WOFM01000299.1	RepeatMasker	RC/Helitron	746348	746908	2301	-	.	ID="RND-5_FAMILY-1749";Tend="1358";Tstart="780";shortTE="F";uid="9c135c6f-95ed-4b97-887c-2c15816dac1e"
WOFM01000299.1	RepeatMasker	DNA/Kolobok-T2	597069	597562	1867	-	.	ID="RND-6_FAMILY-1261";Tend="1133";Tstart="655";shortTE="F";uid="49b8eb83-b11b-4ed7-b497-3c0d67beec37"
WOFM01000299.1	RepeatMasker	LTR/Gypsy	265527	265700	562	-	.	ID="RND-4_FAMILY-1433";Tend="2245";Tstart="2073";shortTE="F";uid="23eb5a60-3eb0-453d-8c59-0ccc3fb35c0b"
WOFM01000299.1	RepeatMasker	Unknown	1231746	1232009	3260	-	.	ID="RND-2_FAMILY-36";Tend="1553";Tstart="760";shortTE="F";uid="c9044c6b-0359-4dc6-9b76-09f9054dc805"
WOFM01000299.1	RepeatMasker	LINE/R2-NeSL	542670	542846	985	-	.	ID="RND-3_FAMILY-38";Tend="1109";Tstart="938";shortTE="F";uid="f9f1e7f3-7f8b-4e06-b8ea-8553c0b43f9d"
WOFM01000299.1	RepeatMasker	DNA/Kolobok-T2	303694	304189	4141	-	.	ID="RND-4_FAMILY-21";Tend="7775";Tstart="7284";shortTE="F";uid="170ed04f-5d69-44bb-b232-27bb6d1c1e37"
WOFM01000299.1	RepeatMasker	Unknown	211249	211867	1804	-	.	ID="RND-1_FAMILY-258";Tend="1675";Tstart="1057";shortTE="F";uid="201a75d2-66c2-4f50-acb0-7726b5f2639e"
WOFM01000299.1	RepeatMasker	Unknown	1226706	1227189	3343	-	.	ID="RND-1_FAMILY-208";Tend="1422";Tstart="938";shortTE="F";uid="70d74aae-1861-4c8e-86ff-c437452cf0fb"
WOFM01000299.1	RepeatMasker	DNA/Academ-1	459352	459569	410	-	.	ID="RND-5_FAMILY-478";Tend="1641";Tstart="1422";shortTE="F";uid="71d5a1d1-608b-434d-a02c-9c680abc82df"
WOFM01000299.1	RepeatMasker	Unknown	74340	74714	1381	-	.	ID="RND-1_FAMILY-146";Tend="1228";Tstart="879";shortTE="F";uid="64064254-1568-4b8f-a448-710874299fd9"
WOFM01000299.1	RepeatMasker	Unknown	437619	437831	602	-	.	ID="RND-4_FAMILY-488";Tend="1204";Tstart="943";shortTE="F";uid="f8c80215-e56e-4600-a39b-b28466af007d"
WOFM01000299.1	RepeatMasker	Unknown	945974	946379	1252	-	.	ID="RND-5_FAMILY-246";TEgroup="ctg_220%7CRND-5_FAMILY-246%7C1";Tend="1721";Tstart="1046";shortTE="F";uid="e3db1621-1361-49c3-9fb5-944e07a8214c"
WOFM01000299.1	RepeatMasker	Unknown	89782	89945	919	-	.	ID="RND-1_FAMILY-75";Tend="1115";Tstart="951";shortTE="F";uid="9049bb14-3fa7-4970-8668-166b61f11635"
WOFM01000299.1	RepeatMasker	Unknown	260860	261549	3541	-	.	ID="RND-1_FAMILY-258";Tend="1584";Tstart="917";shortTE="F";uid="c5fdfac3-0590-441e-9cb9-18de65011e80"
WOFM01000299.1	RepeatMasker	Unknown	113582	113886	663	-	.	ID="RND-1_FAMILY-370";Tend="1300";Tstart="976";shortTE="F";uid="3a461306-39e3-43be-a154-bc0b139ea71d"
WOFM01000299.1	RepeatMasker	Unknown	617019	617428	2285	-	.	ID="RND-5_FAMILY-1819";Tend="1231";Tstart="808";shortTE="F";uid="d9a3c3bc-4147-4a98-aa86-d9e7c10c308f"
WOFM01000299.1	RepeatMasker	Unknown	648513	648673	1006	-	.	ID="RND-1_FAMILY-486";Tend="1048";Tstart="885";shortTE="F";uid="1e024724-6465-41eb-85c2-f7ca30859f2b"
WOFM01000299.1	RepeatMasker	Unknown	523946	525720	14565	-	.	ID="RND-6_FAMILY-6889";Tend="2552";Tstart="782";shortTE="F";uid="86121dc9-8b82-4f9a-8dd7-61bd45b95c0c"
WOFM01000299.1	RepeatMasker	DNA	902827	903177	2870	-	.	ID="RND-1_FAMILY-560";Tend="1285";Tstart="936";shortTE="F";uid="043a213a-f44d-466f-ac67-0be81945d5a5"
WOFM01000299.1	RepeatMasker	Unknown	202400	202618	1364	-	.	ID="RND-1_FAMILY-159";Tend="1580";Tstart="1369";shortTE="F";uid="668bafd9-70e3-4fd7-a047-99832971f839"
WOFM01000299.1	RepeatMasker	LTR/Gypsy	320457	321497	2906	-	.	ID="RND-5_FAMILY-2318";TEgroup="ctg_220%7CRND-5_FAMILY-2318%7C1";Tend="2815";Tstart="746";shortTE="F";uid="e4d508e2-7ab4-4713-b81b-0c66f934e536"
WOFM01000299.1	RepeatMasker	Unknown	957206	957709	3348	-	.	ID="RND-5_FAMILY-141";Tend="1519";Tstart="1002";shortTE="F";uid="20a24e10-2a0e-4091-9508-fad849788576"
WOFM01000299.1	RepeatMasker	LTR/Gypsy	1031277	1031805	3705	-	.	ID="RND-5_FAMILY-1334";Tend="719";Tstart="197";shortTE="F";uid="39b6a559-57d6-4a2f-a13d-8adfa299b8ff"
WOFM01000299.1	RepeatMasker	DNA/hAT-Tip100	222475	222967	3977	-	.	ID="RND-5_FAMILY-679";Tend="1464";Tstart="972";shortTE="F";uid="490513b3-ee7f-404a-943c-baa081623378"
WOFM01000299.1	RepeatMasker	LTR/Copia	826711	833712	45692	-	.	ID="RND-1_FAMILY-445";TEgroup="ctg_220%7CRND-1_FAMILY-445%7C1";Tend="7972";Tstart="522";shortTE="F";uid="f19c5ccb-82e2-48d0-bc72-128add556460"
WOFM01000299.1	RepeatMasker	RC/Helitron	128804	129072	655	-	.	ID="RND-5_FAMILY-2792";Tend="1829";Tstart="1571";shortTE="F";uid="3949e4ab-0cec-472e-ae84-3af66126e564"
WOFM01000299.1	RepeatMasker	Unknown	76316	76626	1088	-	.	ID="RND-1_FAMILY-75";Tend="1343";Tstart="963";shortTE="F";uid="df7147ef-2677-4ba0-9e60-b28c6febcf44"
WOFM01000299.1	RepeatMasker	LTR/Gypsy	253565	260393	52943	-	.	ID="RND-1_FAMILY-503";Tend="7605";Tstart="730";shortTE="F";uid="29f29cba-4c9e-4326-9034-e3cc18de4044"
WOFM01000299.1	RepeatMasker	DNA/TcMar-Tc1	945165	945344	732	-	.	ID="RND-5_FAMILY-682";Tend="1710";Tstart="1534";shortTE="F";uid="94c98997-50bc-4bb3-ad86-bea0ee0dcf13"
WOFM01000299.1	RepeatMasker	DNA/Kolobok-T2	690923	691388	2726	-	.	ID="RND-1_FAMILY-16";Tend="515";Tstart="40";shortTE="F";uid="00c84d77-4b57-4c91-ae64-9701e9e2d1e4"
WOFM01000299.1	RepeatMasker	Unknown	740270	740540	1556	-	.	ID="RND-5_FAMILY-1243";Tend="1239";Tstart="968";shortTE="F";uid="3d04fa3b-090a-4a4e-89da-29e9179ce808"
WOFM01000299.1	RepeatMasker	Unknown	58291	58445	884	-	.	ID="RND-1_FAMILY-486";Tend="1060";Tstart="890";shortTE="F";uid="05b5ecb9-bf1d-4ffb-85c9-08c654e52260"
WOFM01000299.1	RepeatMasker	Unknown	355370	355559	940	-	.	ID="RND-1_FAMILY-264";Tend="1123";Tstart="939";shortTE="F";uid="0330f198-cf76-4804-9c72-5562adaa40f7"
WOFM01000299.1	RepeatMasker	DNA/Sola-2	1201746	1202308	1422	-	.	ID="rnd-6_family-1371";Tend="2537";Tstart="2024";shortTE="F";uid="34db469c-0348-42f6-8c1f-d9961a3ed2b7"
WOFM01000299.1	RepeatMasker	LTR/Gypsy	321708	321949	2047	-	.	ID="RND-5_FAMILY-2318";Tend="1018";Tstart="777";shortTE="F";uid="95d58278-d752-434b-a90a-cbabadbea42d"
WOFM01000299.1	RepeatMasker	Unknown	278631	278824	893	-	.	ID="RND-1_FAMILY-264";Tend="1126";Tstart="937";shortTE="F";uid="58d45ef1-38e8-4799-a536-e772a8a003be"
WOFM01000299.1	RepeatMasker	Unknown	1201258	1201690	918	-	.	ID="RND-1_FAMILY-126";Tend="1416";Tstart="986";shortTE="F";uid="185a8eec-2883-45ac-a120-333df38fa8e0"
WOFM01000299.1	RepeatMasker	RC/Helitron	1136371	1137104	4321	-	.	ID="RND-1_FAMILY-466";Tend="1607";Tstart="855";shortTE="F";uid="97911459-679b-4e78-8b4d-177e3d167615"
WOFM01000299.1	RepeatMasker	LTR/Gypsy	1083064	1083372	1274	-	.	ID="RND-6_FAMILY-550";Tend="1169";Tstart="849";shortTE="F";uid="8b4fbcc4-5ebd-41cd-8e40-746951715da4"
WOFM01000299.1	RepeatMasker	Unknown	732229	732346	852	-	.	ID="RND-6_FAMILY-1182";Tend="1771";Tstart="1654";shortTE="F";uid="35710583-3da9-4b82-9349-fc8c82a2f400"
WOFM01000299.1	RepeatMasker	Unknown	321946	322725	6467	-	.	ID="RND-1_FAMILY-733";Tend="1737";Tstart="958";shortTE="F";uid="121ec9c1-da67-47fb-8bc1-c7fceaf65f22"
WOFM01000299.1	RepeatMasker	RC/Helitron	745525	745901	1763	-	.	ID="RND-5_FAMILY-1749";Tend="2107";Tstart="1728";shortTE="F";uid="cd10f5e9-32a2-4812-8a82-0e22fa142f11"
WOFM01000299.1	RepeatMasker	Unknown	950079	950255	532	-	.	ID="RND-5_FAMILY-777";Tend="1449";Tstart="1283";shortTE="F";uid="cbb31ee2-ad66-492b-8cde-c7925b540031"
WOFM01000299.1	RepeatMasker	RC/Helitron	797630	798350	3411	-	.	ID="RND-1_FAMILY-466";Tend="1770";Tstart="1009";shortTE="F";uid="25756db3-9d90-4219-9994-ca12635d55ba"
WOFM01000299.1	RepeatMasker	Unknown	106009	106229	1367	-	.	ID="RND-6_FAMILY-9161";Tend="1242";Tstart="955";shortTE="F";uid="07da6663-2018-4c40-b83e-5ef0c670b6db"
WOFM01000299.1	RepeatMasker	DNA/hAT-hAT19	360476	360608	587	-	.	ID="RND-6_FAMILY-4704";Tend="1573";Tstart="1433";shortTE="F";uid="edd4d1f7-bb2d-4a34-a1a7-2b2f2d675fe6"
WOFM01000299.1	RepeatMasker	Unknown	1041380	1041599	1242	-	.	ID="RND-6_FAMILY-3860";Tend="1764";Tstart="1523";shortTE="F";uid="20b8b34a-3466-441b-b110-cbcc54666cb7"
WOFM01000299.1	RepeatMasker	Unknown	354956	355370	2349	-	.	ID="RND-5_FAMILY-1447";Tend="1654";Tstart="1222";shortTE="F";uid="bc93db29-f687-443a-bbec-56f970b470f3"
WOFM01000299.1	RepeatMasker	Unknown	238359	238478	547	-	.	ID="RND-6_FAMILY-15";Tend="1633";Tstart="1508";shortTE="F";uid="051e53cd-958d-4d41-83ed-333902e18bfb"
WOFM01000299.1	RepeatMasker	DNA/hAT	45000	45219	714	-	.	ID="RND-5_FAMILY-1560";Tend="1283";Tstart="1060";shortTE="F";uid="7b87c478-e484-4ee1-853d-74ac97f4c1e8"
WOFM01000299.1	RepeatMasker	DNA/Academ-1	448747	449241	1751	-	.	ID="RND-1_FAMILY-243";Tend="1354";Tstart="829";shortTE="F";uid="07e2e59f-13cd-49ec-b9da-eac8cb4cfb80"
WOFM01000299.1	RepeatMasker	Unknown	66958	67686	4855	-	.	ID="RND-6_FAMILY-1708";Tend="1604";Tstart="860";shortTE="F";uid="3b1b63f0-1145-486f-bf1c-e7778c1c91aa"
WOFM01000299.1	RepeatMasker	Unknown	950265	950692	1287	-	.	ID="RND-1_FAMILY-449";Tend="1850";Tstart="1380";shortTE="F";uid="8283113f-cdb8-4b77-a32c-4f5e3a9c5f33"
WOFM01000299.1	RepeatMasker	LTR/Gypsy	515055	517664	7360	-	.	ID="RND-4_FAMILY-463";Tend="3612";Tstart="1012";shortTE="F";uid="438cb6b8-8851-46b4-9eff-f607c40507d8"
WOFM01000299.1	RepeatMasker	LINE/RTE-BovB	578648	578830	1148	-	.	ID="RND-3_FAMILY-11";Tend="1466";Tstart="1285";shortTE="F";uid="e0360ca1-0ca6-4d0d-823c-cc3cadc3442b"
WOFM01000299.1	RepeatMasker	Unknown	218490	218599	457	-	.	ID="RND-1_FAMILY-693";Tend="1393";Tstart="1284";shortTE="F";uid="0585687d-389d-4e8d-b401-c226239ee5f9"
WOFM01000299.1	RepeatMasker	LTR/Gypsy	998184	1003594	46470	-	.	ID="RND-5_FAMILY-1994";Tend="6249";Tstart="835";shortTE="F";uid="c45f1ee3-c8cb-4497-b12b-0ac00ea29cee"
WOFM01000299.1	RepeatMasker	DNA/TcMar-Tc1	354464	354964	1995	-	.	ID="RND-1_FAMILY-649";TEgroup="ctg_220%7CRND-1_FAMILY-649%7C1";Tend="1716";Tstart="1379";shortTE="F";uid="47cc7a86-e966-4d1b-b58e-e72e86922583"
WOFM01000299.1	RepeatMasker	LINE/RTE-BovB	854779	854927	795	-	.	ID="RND-6_FAMILY-194";Tend="1583";Tstart="1416";shortTE="F";uid="cafd0d87-9878-474d-99bb-9f9642c363f1"
WOFM01000299.1	RepeatMasker	Unknown	190646	191011	2021	-	.	ID="RND-5_FAMILY-4056";Tend="1343";Tstart="966";shortTE="F";uid="9bf52017-5ba3-4938-b61f-e8785900b675"
WOFM01000299.1	RepeatMasker	Unknown	1028284	1028593	1610	-	.	ID="RND-5_FAMILY-4056";Tend="1396";Tstart="1087";shortTE="F";uid="caba661f-1b20-4e7c-ad18-33eb9ec737ab"
WOFM01000299.1	RepeatMasker	Unknown	174367	174523	621	-	.	ID="RND-6_FAMILY-1324";Tend="988";Tstart="832";shortTE="F";uid="fed26cb5-593a-4b30-98f4-b6d9f7ee6d97"
WOFM01000299.1	RepeatMasker	Unknown	260653	260872	1217	-	.	ID="RND-5_FAMILY-522";Tend="712";Tstart="510";shortTE="F";uid="db79841c-b647-42c8-a32f-7a7700c6448a"
WOFM01000299.1	RepeatMasker	Unknown	996050	996908	3964	-	.	ID="RND-1_FAMILY-371";Tend="1756";Tstart="907";shortTE="F";uid="83783f58-4704-4870-b190-5b11d936f281"
WOFM01000299.1	RepeatMasker	Unknown	632835	633485	1228	-	.	ID="RND-1_FAMILY-51";Tend="1756";Tstart="1117";shortTE="F";uid="af6869e1-33a1-4ff4-a9da-6ea0bb5170d0"
WOFM01000299.1	RepeatMasker	DNA/Ginger-2	458639	458786	599	-	.	ID="RND-4_FAMILY-388";Tend="834";Tstart="677";shortTE="F";uid="d6dde64b-8af3-494d-a182-2c36b7fcd4e8"
WOFM01000299.1	RepeatMasker	Unknown	552122	552535	2658	-	.	ID="RND-1_FAMILY-27";Tend="1922";Tstart="1504";shortTE="F";uid="769d0158-317c-42b5-b156-db8d9cc998e3"
WOFM01000299.1	RepeatMasker	Unknown	430254	430606	1855	-	.	ID="RND-4_FAMILY-958";Tend="1344";Tstart="993";shortTE="F";uid="76e1daa8-d5b1-46d3-87bf-f1ecf9c461df"
WOFM01000299.1	RepeatMasker	Unknown	1056823	1057097	1255	-	.	ID="RND-4_FAMILY-986";Tend="1315";Tstart="1054";shortTE="F";uid="16f5ab3c-e7e5-429e-8c5c-7668899015f7"
WOFM01000299.1	RepeatMasker	DNA/Crypton-I	683751	684186	2967	-	.	ID="RND-4_FAMILY-531";Tend="1363";Tstart="933";shortTE="F";uid="e7dee840-045e-4af6-94a5-5f422511f2db"
WOFM01000299.1	RepeatMasker	Unknown	198054	198364	1415	-	.	ID="RND-1_FAMILY-58";Tend="1258";Tstart="957";shortTE="F";uid="45b58d88-cb8b-4110-b0ad-5209a087e9d7"
WOFM01000299.1	RepeatMasker	Unknown	22116	22261	1184	-	.	ID="RND-6_FAMILY-6889";Tend="2557";Tstart="2412";shortTE="F";uid="35edd75b-52d8-4691-8686-1badc42a6dc6"
WOFM01000299.1	RepeatMasker	Unknown	199187	200027	1900	-	.	ID="RND-1_FAMILY-1139";Tend="1933";Tstart="1110";shortTE="F";uid="e68b4f2f-c999-4242-9894-4c1a9b3c533e"
WOFM01000299.1	RepeatMasker	RC/Helitron	465464	465669	1163	-	.	ID="RND-5_FAMILY-1045";Tend="1856";Tstart="1640";shortTE="F";uid="a2dfe255-7448-4c36-a590-0fc0159b0e07"
WOFM01000299.1	RepeatMasker	RC/Helitron	47366	48268	1970	-	.	ID="RND-1_FAMILY-466";Tend="2057";Tstart="1123";shortTE="F";uid="8b77d918-e71f-469f-8202-451783357183"
WOFM01000299.1	RepeatMasker	Unknown	1196973	1197211	1137	-	.	ID="RND-6_FAMILY-6715";Tend="1244";Tstart="961";shortTE="F";uid="9e02d3cd-5c72-426a-9c23-dd704b3dc254"
WOFM01000299.1	RepeatMasker	Unknown	286542	286962	2435	-	.	ID="RND-4_FAMILY-1467";Tend="1218";Tstart="755";shortTE="F";uid="ddc29639-a32f-4c28-9ece-3582bf6ff162"
WOFM01000299.1	RepeatMasker	LINE/I	911739	912099	1399	-	.	ID="RND-1_FAMILY-1098";Tend="3020";Tstart="2661";shortTE="F";uid="3166aa02-1a29-4d77-9129-bb09bebe0c90"
WOFM01000299.1	RepeatMasker	Unknown	29403	30433	8442	-	.	ID="RND-1_FAMILY-105";Tend="1878";Tstart="846";shortTE="F";uid="062e2814-dc82-4279-a4a6-1d462baab670"
WOFM01000299.1	RepeatMasker	Unknown	521678	521868	1254	-	.	ID="RND-1_FAMILY-494";Tend="1360";Tstart="1166";shortTE="F";uid="be0ff387-6ab2-45ee-82e3-3ddcc3e0eba8"
WOFM01000299.1	RepeatMasker	Unknown	735876	736046	419	-	.	ID="RND-6_FAMILY-734";Tend="1104";Tstart="930";shortTE="F";uid="85a4d71f-d416-4c0a-ab5d-63cad931e06e"
WOFM01000299.1	RepeatMasker	Unknown	732343	732491	951	-	.	ID="RND-1_FAMILY-247";Tend="1344";Tstart="1195";shortTE="F";uid="d87afb15-9d70-4b38-8dce-6f05e8fe7428"
WOFM01000299.1	RepeatMasker	LTR/Gypsy	1113044	1119958	55339	-	.	ID="RND-1_FAMILY-503";Tend="7612";Tstart="697";shortTE="F";uid="0c0c651a-61aa-483f-ad65-42af35408e52"
WOFM01000299.1	RepeatMasker	RC/Helitron	733174	733292	560	-	.	ID="RND-4_FAMILY-489";Tend="1053";Tstart="933";shortTE="F";uid="b92d8c79-2ebf-4d56-85c0-7ae7b2ea1e4e"
WOFM01000299.1	RepeatMasker	LTR/Gypsy	498241	498585	625	-	.	ID="RND-4_FAMILY-463";Tend="7348";Tstart="7091";shortTE="F";uid="567fac03-9f3d-49ce-a7b4-02b2c31a8dc9"
WOFM01000299.1	RepeatMasker	LINE/CR1	230694	230902	676	-	.	ID="RND-1_FAMILY-527";Tend="1508";Tstart="1346";shortTE="F";uid="8f8d4fd0-80bd-4f3b-942b-c58a3f6849e8"
WOFM01000299.1	RepeatMasker	Unknown	791411	791553	601	-	.	ID="RND-6_FAMILY-1182";Tend="1772";Tstart="1621";shortTE="F";uid="eedcebe8-ec3b-4a14-909c-46781f63f555"
WOFM01000299.1	RepeatMasker	Unknown	979800	979944	796	-	.	ID="RND-3_FAMILY-379";Tend="1166";Tstart="1023";shortTE="F";uid="669b1542-77a6-450f-addb-36cf91ab3a31"
WOFM01000299.1	RepeatMasker	LTR/Copia	893069	895894	19164	-	.	ID="RND-4_FAMILY-712";TEgroup="ctg_220%7CRND-4_FAMILY-712%7C1";Tend="5891";Tstart="1373";shortTE="F";uid="4667c6c4-09fe-480f-9b36-d13d24d7bf61"
WOFM01000299.1	RepeatMasker	Unknown	154477	154961	1314	-	.	ID="RND-6_FAMILY-5387";Tend="1391";Tstart="971";shortTE="F";uid="4a813290-81f4-431c-a622-0a1e32f8526e"
WOFM01000299.1	RepeatMasker	Unknown	1034861	1035339	519	-	.	ID="RND-5_FAMILY-3581";Tend="1410";Tstart="963";shortTE="F";uid="b482f20a-e802-49c3-b3f5-7398928bc946"
WOFM01000299.1	RepeatMasker	Unknown	490236	490499	1516	-	.	ID="RND-1_FAMILY-2";Tend="1800";Tstart="1507";shortTE="F";uid="8103faa7-48e3-4294-9ded-254d900bb652"
WOFM01000299.1	RepeatMasker	Unknown	1093240	1093824	3954	-	.	ID="RND-1_FAMILY-703";Tend="1567";Tstart="985";shortTE="F";uid="25e6f61b-049f-44a7-9578-8338686a8952"
WOFM01000299.1	RepeatMasker	Unknown	1190760	1192919	4174	-	.	ID="RND-6_FAMILY-2165";Tend="2318";Tstart="210";shortTE="F";uid="50de760c-7531-4d6f-b228-8c23dff28e96"
WOFM01000299.1	RepeatMasker	Unknown	945758	945911	660	-	.	ID="RND-4_FAMILY-305";Tend="1139";Tstart="968";shortTE="F";uid="704feb5b-2779-4c08-a909-a556f329a8d5"
WOFM01000299.1	RepeatMasker	Unknown	1143958	1144178	1205	-	.	ID="RND-1_FAMILY-117";Tend="1226";Tstart="963";shortTE="F";uid="66ec1648-e5af-4244-a943-3f421dcb123c"
WOFM01000299.1	RepeatMasker	LTR/Gypsy	301389	301914	3464	-	.	ID="RND-1_FAMILY-25";Tend="1514";Tstart="998";shortTE="F";uid="ea61e2f2-13eb-4d81-b7cd-59665cd323f8"
WOFM01000299.1	RepeatMasker	Unknown	288261	288464	1068	-	.	ID="RND-2_FAMILY-36";Tend="1774";Tstart="1574";shortTE="F";uid="62d98634-86f2-426a-b793-000c33c56004"
WOFM01000299.1	RepeatMasker	Unknown	944266	944378	674	-	.	ID="RND-5_FAMILY-246";Tend="1633";Tstart="1520";shortTE="F";uid="5a747d26-a95d-4db1-935d-ca8661d6eca4"
WOFM01000299.1	RepeatMasker	Unknown	486422	486763	431	-	.	ID="RND-1_FAMILY-159";Tend="1575";Tstart="1209";shortTE="F";uid="8c1265bb-6c06-4d09-b62b-f69bf0270eff"
WOFM01000299.1	RepeatMasker	RC/Helitron	548595	548780	1214	-	.	ID="RND-5_FAMILY-2749";Tend="1658";Tstart="1465";shortTE="F";uid="3ad02bbf-4604-4930-a5f4-6b20f5182878"
WOFM01000299.1	RepeatMasker	DNA/Academ-1	282804	283441	1703	-	.	ID="rnd-1_family-243";Tend="1297";Tstart="441";shortTE="F";uid="2bf1c5db-60a3-4df0-8951-f78a9811432e"
WOFM01000299.1	RepeatMasker	Unknown	437004	437155	700	-	.	ID="RND-1_FAMILY-1099";Tend="1044";Tstart="875";shortTE="F";uid="d2dd25d6-656d-4459-a826-2b0ce4923d8f"
WOFM01000299.1	RepeatMasker	Unknown	1179942	1180167	733	-	.	ID="RND-6_FAMILY-10271";Tend="2504";Tstart="2271";shortTE="F";uid="9ec3d972-ee76-4f76-a3a2-6ded31125805"
WOFM01000299.1	RepeatMasker	Unknown	523216	523464	1729	-	.	ID="RND-1_FAMILY-494";Tend="1183";Tstart="939";shortTE="F";uid="fb7f727c-33fd-419a-a195-ff57164632c5"
WOFM01000299.1	RepeatMasker	Unknown	648664	648842	1261	-	.	ID="RND-3_FAMILY-526";Tend="1134";Tstart="954";shortTE="F";uid="2c74097c-5de6-4938-bf4d-1cb93a4408f6"
WOFM01000299.1	RepeatMasker	Unknown	702532	703072	1715	-	.	ID="RND-5_FAMILY-2131";Tend="1418";Tstart="876";shortTE="F";uid="222e7c1e-dd27-4495-aa41-53fdcc92da41"
WOFM01000299.1	RepeatMasker	LINE/R2-NeSL	747740	748301	951	-	.	ID="RND-3_FAMILY-38";TEgroup="ctg_220%7CRND-3_FAMILY-38%7C1";Tend="1438";Tstart="939";shortTE="F";uid="30297d79-510c-412f-995b-09fd8d4a0142"
WOFM01000299.1	RepeatMasker	Unknown	98828	99010	525	-	.	ID="RND-6_FAMILY-734";Tend="1155";Tstart="928";shortTE="F";uid="e8253937-c32b-452d-8543-5304ba644d02"
WOFM01000299.1	RepeatMasker	Unknown	425455	425591	769	-	.	ID="RND-6_FAMILY-6909";Tend="1070";Tstart="936";shortTE="F";uid="a01a5f6a-de32-48b9-85bf-75f2a0b7b22f"
WOFM01000299.1	RepeatMasker	LINE/RTE-BovB	344668	345230	2833	-	.	ID="RND-3_FAMILY-11";Tend="1479";Tstart="928";shortTE="F";uid="7aa8ac02-8727-4636-b416-057a40b56a1a"
WOFM01000299.1	RepeatMasker	Unknown	189620	189869	1670	-	.	ID="RND-6_FAMILY-5582";Tend="1105";Tstart="867";shortTE="F";uid="1ef9d5f6-e4b5-457e-bf06-869c545ece8f"
WOFM01000299.1	RepeatMasker	DNA/PIF-ISL2EU	186254	186597	2015	-	.	ID="RND-6_FAMILY-2548";Tend="1072";Tstart="760";shortTE="F";uid="4090820f-1b06-4ea1-9d41-a43455ba70e5"
WOFM01000299.1	RepeatMasker	Unknown	724729	725089	1865	-	.	ID="RND-4_FAMILY-986";Tend="1380";Tstart="1020";shortTE="F";uid="5372fc60-428a-48bc-a745-8a85fdeb2cf7"
WOFM01000299.1	RepeatMasker	Unknown	46287	46711	713	-	.	ID="RND-1_FAMILY-8";Tend="1827";Tstart="1442";shortTE="F";uid="d1b070e6-2b04-4330-8218-41b512084079"
WOFM01000299.1	RepeatMasker	Unknown	781196	781958	4310	-	.	ID="RND-1_FAMILY-27";Tend="1549";Tstart="496";shortTE="F";uid="e722f55e-67c0-492f-9443-7ce1e6734c60"
WOFM01000299.1	RepeatMasker	LTR/Gypsy	507001	508174	5480	-	.	ID="RND-4_FAMILY-463";Tend="4806";Tstart="3611";shortTE="F";uid="46278626-7403-44e1-b305-90e9c65547e6"
WOFM01000299.1	RepeatMasker	Unknown	781962	783793	12870	-	.	ID="RND-1_FAMILY-313";Tend="2693";Tstart="836";shortTE="F";uid="a04d7bf6-45d3-4dcc-a646-073681216820"
WOFM01000299.1	RepeatMasker	LTR/Gypsy	1069982	1071026	7584	-	.	ID="RND-5_FAMILY-3256";Tend="5191";Tstart="4146";shortTE="F";uid="f174b70a-d23b-4a35-b1bd-2ac0a549d1b7"
WOFM01000299.1	RepeatMasker	Unknown	409509	409767	862	-	.	ID="RND-5_FAMILY-123";Tend="3235";Tstart="2982";shortTE="F";uid="2d78cba8-7575-4c6f-85db-3d9c80ed64f3"
WOFM01000299.1	RepeatMasker	Unknown	181796	182278	1684	-	.	ID="RND-5_FAMILY-2601";TEgroup="ctg_220%7CRND-5_FAMILY-2601%7C1";Tend="1491";Tstart="945";shortTE="F";uid="dc447f61-757b-4ab6-827c-d4cf7e84ff05"
WOFM01000299.1	RepeatMasker	Unknown	43078	43404	513	-	.	ID="RND-1_FAMILY-339";Tend="1445";Tstart="1111";shortTE="F";uid="26eb42b0-1a06-4209-a681-87bb6ba2c05d"
WOFM01000299.1	RepeatMasker	Unknown	751264	751402	447	-	.	ID="RND-6_FAMILY-440";Tend="1826";Tstart="1692";shortTE="F";uid="a53765bc-2cdb-4f35-8417-ea7bd60f1cc0"
WOFM01000299.1	RepeatMasker	Unknown	127860	128487	987	-	.	ID="RND-1_FAMILY-482";Tend="3179";Tstart="2541";shortTE="F";uid="4d8f7b85-ea9b-4834-ada0-40c923360c41"
WOFM01000299.1	RepeatMasker	LTR/Gypsy	913580	914472	623	-	.	ID="RND-4_FAMILY-463";TEgroup="ctg_220%7CRND-4_FAMILY-463%7C1";Tend="7273";Tstart="1201";shortTE="T";uid="de6b94c1-2148-48cf-b15c-436462ada5ed"
WOFM01000299.1	RepeatMasker	DNA/hAT-hAT19	911318	911488	645	-	.	ID="RND-6_FAMILY-4709";Tend="1597";Tstart="1421";shortTE="F";uid="9b2df11e-eeba-4f67-b69c-d8ca3f355957"
WOFM01000299.1	RepeatMasker	Unknown	5851	6441	3487	-	.	ID="RND-4_FAMILY-84";Tend="1650";Tstart="1045";shortTE="F";uid="dc9042ae-3897-44ef-8fe6-677e97ac2941"
WOFM01000299.1	RepeatMasker	RC/Helitron	466177	466301	685	-	.	ID="RND-5_FAMILY-1045";Tend="1640";Tstart="1526";shortTE="F";uid="dfc0cd40-68cb-4b4c-b295-b6f4163755d8"
WOFM01000299.1	RepeatMasker	Unknown	1020240	1020923	5040	-	.	ID="RND-1_FAMILY-738";Tend="1689";Tstart="1004";shortTE="F";uid="0c394727-2472-415b-8a2e-2287bd943ea6"
WOFM01000299.1	RepeatMasker	LTR/Gypsy	1187935	1188393	1483	-	.	ID="RND-4_FAMILY-1433";Tend="1806";Tstart="1336";shortTE="F";uid="44bc194e-6e8e-4124-9da0-7750b1960f25"
WOFM01000299.1	RepeatMasker	DNA/Crypton-I	75490	76322	4060	-	.	ID="RND-1_FAMILY-30";Tend="1866";Tstart="1027";shortTE="F";uid="fa3f7ce6-164f-4331-adc4-688378546833"
WOFM01000299.1	RepeatMasker	LTR/Pao	1014189	1014694	2630	-	.	ID="RND-1_FAMILY-33";Tend="1421";Tstart="914";shortTE="F";uid="a33fd7df-9b1c-40cd-a660-1441f9348a24"
WOFM01000299.1	RepeatMasker	Unknown	547865	548603	4653	-	.	ID="RND-1_FAMILY-34";Tend="1819";Tstart="1083";shortTE="F";uid="11208e2b-5689-4462-b4a1-b8c9f7aa29f6"
WOFM01000299.1	RepeatMasker	Unknown	458469	458596	791	-	.	ID="RND-5_FAMILY-1363";Tend="1091";Tstart="964";shortTE="F";uid="291929b3-ff4f-47c3-a6db-dbdae2a48fac"
WOFM01000299.1	RepeatMasker	Unknown	44254	44526	771	-	.	ID="RND-4_FAMILY-860";Tend="1323";Tstart="1052";shortTE="F";uid="a9cbe132-347c-4f47-aa87-c77e97582a92"
WOFM01000299.1	RepeatMasker	Unknown	988101	988405	911	-	.	ID="RND-2_FAMILY-36";Tend="1328";Tstart="1050";shortTE="F";uid="f06f563b-1ac0-447b-9f2b-bc6ab38b604d"
WOFM01000299.1	RepeatMasker	DNA/Sola-1	943390	943709	449	-	.	ID="RND-5_FAMILY-2465";Tend="1637";Tstart="1333";shortTE="F";uid="1334685e-cf53-4334-a47b-f0e7de67c73d"
WOFM01000299.1	RepeatMasker	Unknown	642983	643283	1963	-	.	ID="RND-3_FAMILY-526";Tend="1434";Tstart="1135";shortTE="F";uid="7a79ef79-70c1-4a74-9e0e-52bbdf685896"
WOFM01000299.1	RepeatMasker	Unknown	1053151	1053554	499	-	.	ID="RND-5_FAMILY-1347";TEgroup="ctg_220%7CRND-5_FAMILY-1347%7C1";Tend="1610";Tstart="694";shortTE="F";uid="70e632b8-3249-4115-a158-f03abdfb1948"
WOFM01000299.1	RepeatMasker	DNA/Kolobok-T2	563463	563948	2439	-	.	ID="RND-1_FAMILY-16";Tend="6991";Tstart="6518";shortTE="F";uid="6b9521ee-31f3-411d-99cb-bd0822414201"
WOFM01000299.1	RepeatMasker	Unknown	1173156	1173412	759	-	.	ID="RND-4_FAMILY-1114";TEgroup="ctg_220%7CRND-4_FAMILY-1114%7C1";Tend="1762";Tstart="901";shortTE="F";uid="44c922b5-f6d1-4ba9-9e7a-5cba72ad51ff"
WOFM01000299.1	RepeatMasker	Unknown	353696	354042	2320	-	.	ID="RND-1_FAMILY-681";Tend="1313";Tstart="966";shortTE="F";uid="edd5874d-49ed-47fe-8567-0e2dddea1a78"
WOFM01000299.1	RepeatMasker	Unknown	979928	980126	948	-	.	ID="RND-1_FAMILY-75";Tend="1120";Tstart="934";shortTE="F";uid="0a541159-940d-4ce2-8d00-ea8f21e19dca"
WOFM01000299.1	RepeatMasker	Unknown	568947	569118	1426	-	.	ID="RND-1_FAMILY-798";Tend="1053";Tstart="882";shortTE="F";uid="97948021-09f7-48ee-a4eb-3b2ebed98a01"
WOFM01000299.1	RepeatMasker	DNA	352634	352792	825	-	.	ID="RND-5_FAMILY-3205";Tend="1227";Tstart="1070";shortTE="F";uid="8429f7dd-3af4-4e6f-adb9-2df3d96b9ea6"
WOFM01000299.1	RepeatMasker	Unknown	738142	738783	4002	-	.	ID="RND-1_FAMILY-525";Tend="1572";Tstart="949";shortTE="F";uid="6dc402dc-2985-4830-9192-54aeaa4b604f"
WOFM01000299.1	RepeatMasker	RC/Helitron	295008	295560	4419	-	.	ID="RND-4_FAMILY-8";Tend="1430";Tstart="877";shortTE="F";uid="8d25ae33-e90c-45f7-925c-ed7599071855"
WOFM01000853.1	RepeatMasker	Unknown	352	1822	4269	-	.	ID="RND-4_FAMILY-527";Tend="1835";Tstart="326";shortTE="F";uid="68754fb7-f708-4cf5-9ea1-a2f5d1376904"
WOFM01000853.1	RepeatMasker	LTR/Copia	1820	5264	11491	-	.	ID="RND-1_FAMILY-551";Tend="6082";Tstart="2496";shortTE="F";uid="49a48ba0-6c2a-47ed-91f7-f2fa5017afff"
WOFM01000854.1	RepeatMasker	Unknown	14199	14457	927	+	.	ID="RND-1_FAMILY-833";Tend="1838";Tstart="1489";shortTE="F";uid="a7e98397-d0bd-4c9d-86a6-ff0ff297f119"
WOFM01000854.1	RepeatMasker	Unknown	2466	2768	2231	+	.	ID="RND-1_FAMILY-562";Tend="1195";Tstart="904";shortTE="F";uid="a59916de-fe35-42bf-96ca-93539f39f07e"
WOFM01000854.1	RepeatMasker	LINE/CR1	4006	4601	2670	+	.	ID="RND-5_FAMILY-655";Tend="1385";Tstart="792";shortTE="F";uid="fc1a1fa8-6555-4830-862d-73c79e3db7ee"
WOFM01000854.1	RepeatMasker	DNA/Crypton-I	27095	27296	403	+	.	ID="RND-4_FAMILY-334";Tend="1346";Tstart="1141";shortTE="F";uid="db85be29-2ba9-4d17-93bd-2737c23ab970"
WOFM01000854.1	RepeatMasker	Unknown	13683	13877	1242	+	.	ID="RND-6_FAMILY-6648";Tend="1142";Tstart="953";shortTE="F";uid="9ac9d176-f504-4aba-8266-28c6b5b88780"
WOFM01000854.1	RepeatMasker	RC/Helitron	2760	2956	1357	+	.	ID="RND-1_FAMILY-100";Tend="1335";Tstart="1132";shortTE="F";uid="7cf5dcd8-a73f-40b0-9078-6ffc55ff1ca9"
WOFM01000854.1	RepeatMasker	Unknown	2956	3298	1072	+	.	ID="RND-5_FAMILY-647";Tend="1202";Tstart="895";shortTE="F";uid="8df21752-e7b3-41ce-814e-627730b71354"
WOFM01000854.1	RepeatMasker	LTR/Gypsy	12497	13095	3828	+	.	ID="RND-5_FAMILY-1656";Tend="1535";Tstart="947";shortTE="F";uid="8dce86ba-09b9-41b1-9fff-acb74bb174a5"
WOFM01000854.1	RepeatMasker	DNA/TcMar-Fot1	10383	11059	3944	+	.	ID="RND-1_FAMILY-489";Tend="1863";Tstart="1169";shortTE="F";uid="7deebf3a-4452-4ae1-8ff3-657fb3bc2303"
WOFM01000854.1	RepeatMasker	Unknown	13975	14205	1289	+	.	ID="RND-1_FAMILY-771";Tend="1403";Tstart="1170";shortTE="F";uid="b4d7f35d-08d9-4814-9da1-f31833273131"
WOFM01000854.1	RepeatMasker	Unknown	8289	8465	1428	+	.	ID="RND-1_FAMILY-70";Tend="1165";Tstart="989";shortTE="F";uid="5eb91d99-20e4-460e-9ab0-64fcc9c1e91f"
WOFM01000854.1	RepeatMasker	DNA/Kolobok-T2	596	1045	796	+	.	ID="RND-4_FAMILY-21";Tend="1193";Tstart="730";shortTE="F";uid="20ff3699-6a0c-4495-979b-aad904b14189"
WOFM01000854.1	RepeatMasker	Unknown	15818	16083	2254	+	.	ID="RND-6_FAMILY-727";Tend="1629";Tstart="1358";shortTE="F";uid="1ba81988-491a-49bc-8c00-c2df2902b59b"
WOFM01000854.1	RepeatMasker	DNA/hAT-Ac	9876	10391	3809	+	.	ID="RND-1_FAMILY-1119";Tend="1437";Tstart="880";shortTE="F";uid="d9d298cb-50e5-4837-a97d-ebd6d49c5b21"
WOFM01000854.1	RepeatMasker	Unknown	15081	15562	3728	+	.	ID="RND-1_FAMILY-955";Tend="1431";Tstart="950";shortTE="F";uid="4f919835-7c74-4b54-8b4c-0a0248ae8b38"
WOFM01000854.1	RepeatMasker	Unknown	6196	6635	2592	+	.	ID="RND-5_FAMILY-3224";Tend="1352";Tstart="951";shortTE="F";uid="efc0b4b6-7e69-42b2-a803-4de7e906a7c9"
WOFM01000854.1	RepeatMasker	Unknown	3698	3968	1191	+	.	ID="RND-5_FAMILY-2648";Tend="1114";Tstart="859";shortTE="F";uid="300480a1-fe91-4388-8ff1-766e14573388"
WOFM01000854.1	RepeatMasker	DNA/TcMar-Fot1	9602	9902	1027	+	.	ID="RND-1_FAMILY-489";Tend="1209";Tstart="923";shortTE="F";uid="4e3675ae-1860-498a-be66-6641293cc649"
WOFM01000854.1	RepeatMasker	Unknown	7497	8296	2394	+	.	ID="RND-6_FAMILY-1657";Tend="1696";Tstart="879";shortTE="F";uid="b08b2177-3bb6-481e-9e2b-b04247969b4e"
WOFM01000854.1	RepeatMasker	Unknown	2222	2470	1602	+	.	ID="RND-1_FAMILY-133";Tend="1154";Tstart="894";shortTE="F";uid="5c427b50-06ed-4295-945c-eff63e67ae52"
WOFM01000854.1	RepeatMasker	Unknown	13342	13678	2393	+	.	ID="RND-1_FAMILY-377";Tend="1299";Tstart="963";shortTE="F";uid="f0e0a1d1-26e3-4824-a0f0-bdd2e6a2b9cd"
WOFM01000854.1	RepeatMasker	Unknown	7158	7315	898	+	.	ID="RND-5_FAMILY-3224";Tend="1497";Tstart="1340";shortTE="F";uid="4e236437-2972-4502-b095-b59a18d2a796"
WOFM01000854.1	RepeatMasker	LINE/L2	2416	2621	642	-	.	ID="RND-1_FAMILY-250";Tend="5146";Tstart="4927";shortTE="F";uid="6c0b2263-cdbc-4bba-a64e-95f0bde972cc"
WOFM01000854.1	RepeatMasker	Unknown	6634	7164	2793	-	.	ID="RND-6_FAMILY-7056";Tend="1408";Tstart="909";shortTE="F";uid="46625d8a-8e7e-49e0-bb45-6b7581d0a65f"
WOFM01000854.1	RepeatMasker	Unknown	25214	25412	1011	-	.	ID="RND-1_FAMILY-517";Tend="1064";Tstart="866";shortTE="F";uid="8ebfa279-9cc4-46e1-a940-21d54c599cf4"
WOFM01000854.1	RepeatMasker	LINE/L2	25330	25692	630	-	.	ID="RND-1_FAMILY-65";Tend="1860";Tstart="1528";shortTE="F";uid="44fda2bf-7dce-4ab6-9f48-db9649521ac3"
WOFM01000854.1	RepeatMasker	Unknown	13870	14007	576	-	.	ID="RND-1_FAMILY-58";Tend="1051";Tstart="910";shortTE="F";uid="0900ca5b-f114-42fb-af72-a6f8b59a3927"
WOFM01000854.1	RepeatMasker	LTR/Copia	17360	18006	2466	-	.	ID="RND-1_FAMILY-68";Tend="6299";Tstart="5688";shortTE="F";uid="6fdc547b-edf2-44ed-9981-86a5a7096593"
WOFM01000854.1	RepeatMasker	Unknown	12324	12515	1274	-	.	ID="RND-6_FAMILY-1350";Tend="1711";Tstart="1517";shortTE="F";uid="4a661110-11d9-41e7-9e18-800ff99b9417"
WOFM01000854.1	RepeatMasker	LINE/L2	26204	27101	6474	-	.	ID="RND-1_FAMILY-65";Tend="1745";Tstart="814";shortTE="F";uid="73eef1b0-c460-4ce2-8d19-54ff3d0ffafe"
WOFM01000854.1	RepeatMasker	Unknown	13136	13355	1401	-	.	ID="RND-1_FAMILY-58";Tend="1255";Tstart="1021";shortTE="F";uid="7932c2e6-f226-4ca0-8806-7334bf274ad7"
WOFM01000854.1	RepeatMasker	LTR/Copia	18549	25217	38672	-	.	ID="RND-1_FAMILY-136";Tend="7510";Tstart="843";shortTE="F";uid="39d0e661-5b24-4844-87c3-c9c94a849930"
WOFM01000854.1	RepeatMasker	DNA/Crypton-I	11699	12031	1492	-	.	ID="RND-6_FAMILY-4026";Tend="1251";Tstart="920";shortTE="F";uid="e8e46e94-d8f9-429d-bfcb-2da0b94e02db"
WOFM01000854.1	RepeatMasker	Unknown	5422	5720	2122	-	.	ID="RND-1_FAMILY-562";Tend="1193";Tstart="887";shortTE="F";uid="aa4732f3-8141-4b03-9f4e-7ebcc34b57d7"
WOFM01000855.1	RepeatMasker	Unknown	13928	14781	2689	+	.	ID="RND-6_FAMILY-5309";Tend="2741";Tstart="1917";shortTE="F";uid="08590e29-7497-42c3-b6cc-9dabf05dd1ed"
WOFM01000855.1	RepeatMasker	Unknown	1	5144	35845	+	.	ID="RND-1_FAMILY-468";Tend="5609";Tstart="416";shortTE="F";uid="f50dce87-9a9b-46ff-8847-6db6807ccd2d"
WOFM01000855.1	RepeatMasker	DNA/hAT-hAT19	5938	6299	1107	+	.	ID="RND-6_FAMILY-2501";Tend="5309";Tstart="4952";shortTE="F";uid="b1bb75a2-93ea-4d42-b144-9c2df2680f84"
WOFM01000855.1	RepeatMasker	Unknown	7142	9942	12192	+	.	ID="RND-6_FAMILY-3446";Tend="1945";Tstart="30";shortTE="F";uid="91ba3c8b-1e1d-4db8-9a8d-08f09ab29d92"
WOFM01000855.1	RepeatMasker	LTR/Gypsy	6381	6974	4106	+	.	ID="RND-1_FAMILY-83";Tend="1536";Tstart="923";shortTE="F";uid="751a6f98-9ce4-401c-8a58-53aaa92ec9c7"
WOFM01000855.1	RepeatMasker	LTR/Gypsy	15111	16712	8304	+	.	ID="RND-1_FAMILY-651";Tend="1877";Tstart="276";shortTE="F";uid="c83f9803-888c-458c-92f2-62fd02b0128e"
WOFM01000855.1	RepeatMasker	DNA/hAT-hAT19	5134	5380	934	+	.	ID="RND-6_FAMILY-2501";Tend="4956";Tstart="4710";shortTE="F";uid="50d6c783-ec83-4668-b72b-c88226bdacb3"
WOFM01000855.1	RepeatMasker	Unknown	5359	5950	5093	-	.	ID="RND-1_FAMILY-767";Tend="1536";Tstart="942";shortTE="F";uid="de9fd977-d80e-4cfb-891b-6478b2e13a4a"
WOFM01000855.1	RepeatMasker	DNA/Sola-1	12650	13931	8851	-	.	ID="RND-6_FAMILY-2697";Tend="2100";Tstart="772";shortTE="F";uid="0e062369-a679-45f5-9598-0ce72f179797"
WOFM01000855.1	RepeatMasker	DNA/Sola-1	9940	11108	8841	-	.	ID="RND-6_FAMILY-2697";Tend="3278";Tstart="2098";shortTE="F";uid="98264b6f-aa3c-41a8-9b71-3508c78ed4e6"
WOFM01000857.1	RepeatMasker	Unknown	2221	2539	1070	+	.	ID="RND-1_FAMILY-247";Tend="1346";Tstart="962";shortTE="F";uid="3488157a-804b-4e91-858f-77fa53db8a47"
WOFM01000857.1	RepeatMasker	LTR/Gypsy	1447	1923	2606	+	.	ID="RND-5_FAMILY-1656";Tend="1535";Tstart="1063";shortTE="F";uid="5b0456a5-be97-4f57-ac55-5a31e448a8bd"
WOFM01000857.1	RepeatMasker	LINE/Penelope	13966	14174	1192	+	.	ID="RND-6_FAMILY-5286";Tend="3842";Tstart="3633";shortTE="F";uid="4f8a5e11-7433-4bc2-84c1-f05d0060c534"
WOFM01000857.1	RepeatMasker	Unknown	11928	12115	850	+	.	ID="RND-4_FAMILY-265";Tend="1799";Tstart="1608";shortTE="F";uid="7df74e9f-315f-4a39-b4b0-276440ca590b"
WOFM01000857.1	RepeatMasker	Unknown	13265	13433	1032	+	.	ID="RND-1_FAMILY-27";Tend="919";Tstart="752";shortTE="F";uid="21246f48-4c21-422b-8045-62e620603289"
WOFM01000857.1	RepeatMasker	Unknown	12127	12390	732	+	.	ID="RND-5_FAMILY-123";Tend="3248";Tstart="2983";shortTE="F";uid="247362c8-10ed-4e5b-ab4c-77e86c313205"
WOFM01000857.1	RepeatMasker	Unknown	19961	20665	3190	+	.	ID="RND-1_FAMILY-126";Tend="1764";Tstart="1052";shortTE="F";uid="23e9ff43-7565-4f67-990a-41e384410e84"
WOFM01000857.1	RepeatMasker	LTR/Copia	19526	19955	1481	+	.	ID="RND-1_FAMILY-111";Tend="1061";Tstart="641";shortTE="F";uid="0169b955-51b1-490c-aeee-52eab2e0f920"
WOFM01000857.1	RepeatMasker	Unknown	9984	10228	1750	+	.	ID="RND-1_FAMILY-338";Tend="1219";Tstart="975";shortTE="F";uid="04d8f34b-299d-4f0a-84b8-6f413221978a"
WOFM01000857.1	RepeatMasker	Unknown	21478	21928	1938	+	.	ID="RND-6_FAMILY-517";Tend="1597";Tstart="1145";shortTE="F";uid="6dc1f6f9-6747-4265-8a8e-068ae7499516"
WOFM01000857.1	RepeatMasker	RC/Helitron	14173	14346	484	+	.	ID="RND-1_FAMILY-466";Tend="1615";Tstart="1449";shortTE="F";uid="a2e0a4e8-d224-498c-ba5f-c8db40e96304"
WOFM01000857.1	RepeatMasker	DNA/Crypton-I	3101	3214	506	+	.	ID="RND-1_FAMILY-240";Tend="1089";Tstart="954";shortTE="F";uid="0e114e03-8d91-4b09-951d-099c242cb995"
WOFM01000857.1	RepeatMasker	Unknown	8366	8582	991	+	.	ID="RND-1_FAMILY-10";Tend="1326";Tstart="1108";shortTE="F";uid="61297d2b-0ffa-4ccc-949f-31ed9848db2c"
WOFM01000857.1	RepeatMasker	Unknown	10662	11041	1787	-	.	ID="RND-5_FAMILY-2147";Tend="1430";Tstart="1071";shortTE="F";uid="89f53551-31a9-4ae6-9b8f-f19c6a236bdc"
WOFM01000857.1	RepeatMasker	Unknown	15530	17701	10794	-	.	ID="RND-1_FAMILY-175";Tend="2004";Tstart="16";shortTE="F";uid="e6296d23-c6d3-4583-8d5e-6da80ad4f877"
WOFM01000857.1	RepeatMasker	DNA/CMC-Transib	13400	13966	2602	-	.	ID="RND-5_FAMILY-7174";Tend="1565";Tstart="980";shortTE="F";uid="17a07fdb-5cbf-4a09-9b63-1c84c0e4ba4e"
WOFM01000857.1	RepeatMasker	Unknown	1	1294	6905	-	.	ID="RND-6_FAMILY-1294";Tend="1752";Tstart="29";shortTE="F";uid="9e4c35db-e875-47a7-9855-b6adbe20c0bb"
WOFM01000857.1	RepeatMasker	Unknown	3401	3636	1363	-	.	ID="RND-5_FAMILY-784";Tend="1151";Tstart="911";shortTE="F";uid="5a5e4d66-be71-433d-ba6f-d76fba1034e3"
WOFM01000857.1	RepeatMasker	DNA/hAT-Tip100	7883	8202	1542	-	.	ID="RND-4_FAMILY-959";Tend="1223";Tstart="908";shortTE="F";uid="fcd8462c-730c-4a57-b855-cb2b62c99de9"
WOFM01000857.1	RepeatMasker	Unknown	12117	12273	929	-	.	ID="RND-1_FAMILY-247";Tend="1355";Tstart="1194";shortTE="F";uid="0f753c30-e089-45a8-9a7f-2da14032b62e"
WOFM01000857.1	RepeatMasker	Unknown	21202	21490	1091	-	.	ID="RND-2_FAMILY-36";Tend="1931";Tstart="1441";shortTE="F";uid="026713c3-bf1d-48de-bd15-4a33cc5f5da4"
WOFM01000857.1	RepeatMasker	Unknown	14318	15143	5338	-	.	ID="RND-6_FAMILY-2894";Tend="1794";Tstart="981";shortTE="F";uid="80f15f34-69e3-46fd-b963-57fbcd637cd3"
WOFM01000857.1	RepeatMasker	DNA/CMC-Transib	11271	12083	3289	-	.	ID="RND-4_FAMILY-1691";Tend="1545";Tstart="759";shortTE="F";uid="73715cd2-fd01-4026-9dac-ad78f69f360b"
WOFM01000857.1	RepeatMasker	RC/Helitron	8551	9001	2765	-	.	ID="RND-6_FAMILY-1361";Tend="1420";Tstart="964";shortTE="F";uid="c452c4eb-4ab3-4377-aac9-1d43fbe77ba7"
WOFM01000857.1	RepeatMasker	LTR/Gypsy	9116	9988	5602	-	.	ID="RND-3_FAMILY-160";Tend="2190";Tstart="1289";shortTE="F";uid="3f181547-a2fc-42fd-9fa2-a55c9973c5f2"
WOFM01000857.1	RepeatMasker	Unknown	19621	19960	2279	-	.	ID="RND-6_FAMILY-14429";Tend="1268";Tstart="329";shortTE="F";uid="cca9453f-dfd6-43b6-bacb-4281f120de2f"
WOFM01000858.1	RepeatMasker	LTR/Gypsy	39543	39771	1615	+	.	ID="RND-1_FAMILY-91";Tend="6882";Tstart="6654";shortTE="F";uid="1c2ba114-2578-451d-aebe-b8e712e77fc6"
WOFM01000858.1	RepeatMasker	LTR/Gypsy	31734	39545	66698	+	.	ID="RND-1_FAMILY-150";Tend="8012";Tstart="181";shortTE="F";uid="85481235-bdeb-4e46-b74b-736ed9537b2c"
WOFM01000858.1	RepeatMasker	RC/Helitron	39746	39969	1816	+	.	ID="RND-4_FAMILY-8";Tend="1120";Tstart="896";shortTE="F";uid="69bef043-b7f6-4f65-aca4-e6bf2b3ddb17"
WOFM01000858.1	RepeatMasker	LTR/Gypsy	20633	21207	3468	+	.	ID="RND-6_FAMILY-3881";Tend="7959";Tstart="7370";shortTE="F";uid="aefb6c51-f455-4503-b91b-b4d446ef007e"
WOFM01000858.1	RepeatMasker	LTR/Gypsy	10383	11173	5177	+	.	ID="RND-1_FAMILY-1061";Tend="7191";Tstart="6318";shortTE="F";uid="067ed520-68fa-4f8c-a5d6-145764a640c4"
WOFM01000858.1	RepeatMasker	LTR/Gypsy	11761	18443	50490	+	.	ID="RND-6_FAMILY-5486";Tend="7514";Tstart="783";shortTE="F";uid="2034ba6d-aad2-432d-8892-1626f5708706"
WOFM01000858.1	RepeatMasker	LTR/Gypsy	18443	20645	17520	+	.	ID="RND-1_FAMILY-535";TEgroup="ctg_2206%7CRND-1_FAMILY-535%7C1";Tend="2848";Tstart="720";shortTE="F";uid="505abaaf-efae-48ce-a231-072283bade53"
WOFM01000858.1	RepeatMasker	LTR/Gypsy	39958	40383	3410	-	.	ID="RND-6_FAMILY-1552";Tend="1202";Tstart="767";shortTE="F";uid="990f8b17-df67-48be-80c5-47dbc579b62a"
WOFM01000858.1	RepeatMasker	DNA/P	6605	10389	28967	-	.	ID="RND-1_FAMILY-310";Tend="4522";Tstart="723";shortTE="F";uid="e95a86e9-6a65-4e44-9837-9d3a05c7275f"
WOFM01000858.1	RepeatMasker	LTR/Gypsy	1	6578	35514	-	.	ID="RND-6_FAMILY-2729";Tend="6737";Tstart="1";shortTE="F";uid="e40de076-1168-4174-9129-a8f71f0fbd74"
WOFM01000858.1	RepeatMasker	LTR/Gypsy	11201	11763	4023	-	.	ID="RND-1_FAMILY-347";Tend="1213";Tstart="671";shortTE="F";uid="d08d5ab8-f514-4fc8-af8f-82bc2b31e74b"
WOFM01000858.1	RepeatMasker	LTR/Gypsy	21208	31742	69408	-	.	ID="RND-1_FAMILY-346";Tend="10952";Tstart="489";shortTE="F";uid="54497f4d-ccf9-4f2b-bc87-4586b61e0239"
WOFM01000859.1	RepeatMasker	Unknown	6469	6643	1350	+	.	ID="RND-1_FAMILY-70";Tend="1169";Tstart="994";shortTE="F";uid="dcec67a0-c2dd-42d2-a3d2-e522e818f42f"
WOFM01000859.1	RepeatMasker	LTR/Copia	23587	28912	47907	+	.	ID="RND-1_FAMILY-234";Tend="6150";Tstart="826";shortTE="F";uid="bdf2365c-fdf5-40ff-a015-05a8d3409ae9"
WOFM01000859.1	RepeatMasker	RC/Helitron	5814	6329	4099	+	.	ID="RND-1_FAMILY-636";Tend="1478";Tstart="962";shortTE="F";uid="aa689732-f3a6-4ee1-a7aa-17dc35429d54"
WOFM01000859.1	RepeatMasker	LTR/Copia	21268	21951	3479	+	.	ID="RND-5_FAMILY-675";Tend="6252";Tstart="5570";shortTE="F";uid="765acbdc-ce14-4c26-90d8-2e771b4bb81d"
WOFM01000859.1	RepeatMasker	LTR/Gypsy	21946	23204	3927	+	.	ID="RND-4_FAMILY-463";Tend="7243";Tstart="5917";shortTE="F";uid="928e0c26-6e97-4eba-a22a-4df4dac950f3"
WOFM01000859.1	RepeatMasker	LTR/Gypsy	10473	21276	70866	+	.	ID="RND-1_FAMILY-651";Tend="8114";Tstart="214";shortTE="F";uid="685d3abe-b4e3-4491-8c0e-37738a33c644"
WOFM01000859.1	RepeatMasker	LTR/Gypsy	37202	37347	722	+	.	ID="RND-4_FAMILY-463";Tend="502";Tstart="355";shortTE="F";uid="965c8a3e-73c4-465f-a731-76c33b2610be"
WOFM01000859.1	RepeatMasker	Unknown	6881	7145	1401	+	.	ID="RND-6_FAMILY-1914";Tend="2617";Tstart="2361";shortTE="F";uid="887b89b6-0a5a-4448-b486-bb148d78ed3e"
WOFM01000859.1	RepeatMasker	LTR/Copia	7116	8985	7133	-	.	ID="RND-1_FAMILY-113";Tend="7729";Tstart="5822";shortTE="F";uid="964a98fd-ed2b-43f3-9229-462e68a9abfb"
WOFM01000859.1	RepeatMasker	LTR/Gypsy	1	5830	44930	-	.	ID="RND-4_FAMILY-463";Tend="6284";Tstart="368";shortTE="F";uid="42414b26-80e4-4443-b715-02fa1ff842e2"
WOFM01000859.1	RepeatMasker	Unknown	6654	7103	2603	-	.	ID="RND-1_FAMILY-56";Tend="1394";Tstart="909";shortTE="F";uid="1fe088ff-f136-4861-913f-636f78489d7e"
WOFM01000859.1	RepeatMasker	LTR/Gypsy	23205	23592	2810	-	.	ID="RND-1_FAMILY-698";Tend="9475";Tstart="9092";shortTE="F";uid="c3969fcd-55b0-4142-8b9a-5f9c1ab72a5f"
WOFM01000859.1	RepeatMasker	LTR/Copia	8987	10472	10650	-	.	ID="RND-6_FAMILY-6352";Tend="4312";Tstart="2791";shortTE="F";uid="a1a5b946-a9e1-4cf2-83b1-7d45b614db2f"
WOFM01000859.1	RepeatMasker	LTR/Gypsy	28909	37201	67019	-	.	ID="RND-1_FAMILY-698";Tend="9483";Tstart="1";shortTE="F";uid="7f477760-ac51-428b-ab6a-97ac9b306c1c"
WOFM01000860.1	RepeatMasker	LTR/Gypsy	39	1121	7980	-	.	ID="RND-1_FAMILY-109";Tend="4037";Tstart="2951";shortTE="F";uid="114ef161-3682-4d5d-a830-c8cfababfc63"
WOFM01000861.1	RepeatMasker	Unknown	26554	27024	4300	-	.	ID="RND-5_FAMILY-536";Tend="601";Tstart="127";shortTE="F";uid="7a6b1b9b-8481-4f11-8497-1924e7a631f7"
WOFM01000861.1	RepeatMasker	Unknown	22845	23317	4279	-	.	ID="RND-5_FAMILY-536";Tend="601";Tstart="127";shortTE="F";uid="387e9b66-e61f-4fcc-a67a-2e9e48c2bf36"
WOFM01000300.1	RepeatMasker	Unknown	105207	105387	998	+	.	ID="RND-1_FAMILY-75";Tend="1124";Tstart="956";shortTE="F";uid="b06b53e1-b081-4237-af89-2f9e191bb670"
WOFM01000300.1	RepeatMasker	Unknown	76187	76978	4897	+	.	ID="RND-5_FAMILY-2131";Tend="2972";Tstart="2163";shortTE="F";uid="fd379d3b-f0f9-48db-8e6e-b2e865c39425"
WOFM01000300.1	RepeatMasker	DNA/hAT-Tip100	51135	51322	439	+	.	ID="RND-6_FAMILY-1730";Tend="2134";Tstart="1955";shortTE="F";uid="1787b6b5-e4c5-46d3-9711-7850f0c422ed"
WOFM01000300.1	RepeatMasker	Unknown	74006	74770	2224	+	.	ID="RND-5_FAMILY-190";Tend="1559";Tstart="766";shortTE="F";uid="cf0ebe01-69c1-4268-8ee0-1fd8832c2063"
WOFM01000300.1	RepeatMasker	DNA/hAT-Tip100	6771	7168	497	+	.	ID="RND-5_FAMILY-347";Tend="1195";Tstart="793";shortTE="F";uid="1d73b3af-4aea-4d3e-9867-4d1519de2ba1"
WOFM01000300.1	RepeatMasker	Unknown	93551	93860	2064	+	.	ID="RND-6_FAMILY-8802";Tend="1270";Tstart="961";shortTE="F";uid="3061dc8d-5223-4d90-a4bb-f3da031627f1"
WOFM01000300.1	RepeatMasker	LTR/Gypsy	47875	48261	1407	+	.	ID="RND-5_FAMILY-2269";Tend="1648";Tstart="1260";shortTE="F";uid="627b3fad-451d-46b0-95cd-964325075ba6"
WOFM01000300.1	RepeatMasker	Unknown	77004	77331	526	+	.	ID="RND-5_FAMILY-190";Tend="2190";Tstart="1858";shortTE="F";uid="52cd5e1c-8bca-4a84-a2a0-4a4c9074538a"
WOFM01000300.1	RepeatMasker	Unknown	128859	129223	2141	+	.	ID="RND-4_FAMILY-282";Tend="1262";Tstart="898";shortTE="F";uid="b90044fb-a34d-470c-99ca-681ec2899a92"
WOFM01000300.1	RepeatMasker	Unknown	62288	62471	1010	+	.	ID="RND-5_FAMILY-752";Tend="1393";Tstart="1207";shortTE="F";uid="70ad217f-51dc-4278-a64f-33b38526aed7"
WOFM01000300.1	RepeatMasker	LTR/Gypsy	146375	146540	902	+	.	ID="RND-4_FAMILY-463";Tend="1976";Tstart="1811";shortTE="F";uid="2a36c714-9394-498b-b8a9-f325b3d32942"
WOFM01000300.1	RepeatMasker	DNA/hAT	77356	77660	1274	+	.	ID="RND-5_FAMILY-1560";Tend="1521";Tstart="1155";shortTE="F";uid="3a34b46c-9bde-43a9-9245-01efa36b4ab3"
WOFM01000300.1	RepeatMasker	DNA/Kolobok-T2?	75742	76186	2067	+	.	ID="RND-1_FAMILY-62";Tend="1442";Tstart="986";shortTE="F";uid="b6abdd84-e180-4258-84c3-7111113195f7"
WOFM01000300.1	RepeatMasker	Unknown	49862	50192	1606	+	.	ID="RND-5_FAMILY-2131";Tend="2984";Tstart="2608";shortTE="F";uid="c92dde2a-45ed-435c-9f4a-89d6a7db599b"
WOFM01000300.1	RepeatMasker	DNA/Crypton-I	116007	117039	7411	+	.	ID="RND-3_FAMILY-131";Tend="1834";Tstart="784";shortTE="F";uid="e2cbe973-67d1-4c79-88a1-b1f3646ce9bc"
WOFM01000300.1	RepeatMasker	Unknown	50400	50651	2048	+	.	ID="RND-5_FAMILY-3740";Tend="1205";Tstart="953";shortTE="F";uid="06049428-ec7b-456d-9db6-4f863e5271e1"
WOFM01000300.1	RepeatMasker	Unknown	26780	26889	928	+	.	ID="RND-5_FAMILY-123";Tend="3243";Tstart="2983";shortTE="F";uid="ae715e10-c9ab-462e-b056-1c78b1acdf83"
WOFM01000300.1	RepeatMasker	RC/Helitron	16585	17274	3956	+	.	ID="RND-4_FAMILY-590";Tend="1656";Tstart="948";shortTE="F";uid="5e569477-fb4f-42b1-94d7-ae0738f000ea"
WOFM01000300.1	RepeatMasker	Unknown	46136	46457	1544	+	.	ID="RND-1_FAMILY-1057";Tend="1443";Tstart="1045";shortTE="F";uid="cdbc47c4-1366-41b3-b8ff-6a866013a3ab"
WOFM01000300.1	RepeatMasker	Unknown	23233	23556	779	+	.	ID="RND-6_FAMILY-2018";Tend="1308";Tstart="939";shortTE="F";uid="7ec91300-0e6f-4770-b836-39e7466e9d8f"
WOFM01000300.1	RepeatMasker	Unknown	121258	121534	1507	+	.	ID="RND-4_FAMILY-1083";Tend="1330";Tstart="1047";shortTE="F";uid="cf731f98-261a-4b9d-a5f0-aba0dfdc2738"
WOFM01000300.1	RepeatMasker	Unknown	120866	121147	1432	+	.	ID="RND-1_FAMILY-58";Tend="1254";Tstart="956";shortTE="F";uid="81baa823-dc0b-49b8-b3b2-726fa84e7efe"
WOFM01000300.1	RepeatMasker	DNA	39748	39999	1039	+	.	ID="RND-5_FAMILY-4767";Tend="1116";Tstart="880";shortTE="F";uid="7d8ecc9f-0ab8-417b-aec9-4a4ad1bffd32"
WOFM01000300.1	RepeatMasker	Unknown	126292	126759	2517	+	.	ID="RND-5_FAMILY-4056";Tend="1423";Tstart="962";shortTE="F";uid="c3f4e321-7db8-49fd-afa6-b36696f3206d"
WOFM01000300.1	RepeatMasker	LINE/Penelope	83442	83737	573	+	.	ID="RND-6_FAMILY-5286";Tend="817";Tstart="527";shortTE="F";uid="8544a7b8-b014-4509-ac21-292512dff8c4"
WOFM01000300.1	RepeatMasker	Unknown	20527	20667	829	+	.	ID="RND-5_FAMILY-784";Tend="1634";Tstart="1491";shortTE="F";uid="83426782-0bae-4f44-b3d5-558c5a50b339"
WOFM01000300.1	RepeatMasker	DNA/hAT-Tip100	138722	138895	749	+	.	ID="RND-4_FAMILY-959";Tend="1274";Tstart="1097";shortTE="F";uid="aa469ebf-5ced-4ac3-b183-2cecfe75eea3"
WOFM01000300.1	RepeatMasker	Unknown	45322	45689	2087	+	.	ID="RND-5_FAMILY-228";Tend="1329";Tstart="964";shortTE="F";uid="8c46735b-e65e-4544-9a4f-1d0c3d335b6f"
WOFM01000300.1	RepeatMasker	DNA	67092	67594	2311	+	.	ID="RND-1_FAMILY-134";Tend="1571";Tstart="1057";shortTE="F";uid="7226cfb4-076f-4349-a5db-47368633f998"
WOFM01000300.1	RepeatMasker	Unknown	19491	19654	509	+	.	ID="RND-5_FAMILY-3816";Tend="1553";Tstart="1392";shortTE="F";uid="165a876c-94cf-4252-aa44-247fd9065625"
WOFM01000300.1	RepeatMasker	Unknown	19188	19401	889	+	.	ID="RND-5_FAMILY-123";Tend="3195";Tstart="2983";shortTE="F";uid="89aefa8b-fb0c-495f-9822-f79920c0871c"
WOFM01000300.1	RepeatMasker	DNA/Crypton-I	127997	128324	2085	+	.	ID="RND-5_FAMILY-401";Tend="1313";Tstart="953";shortTE="F";uid="dca6015b-de10-4ba3-acd5-4df73cd5b5a6"
WOFM01000300.1	RepeatMasker	Unknown	99076	99350	1418	+	.	ID="RND-1_FAMILY-58";Tend="1257";Tstart="957";shortTE="F";uid="687950cf-61da-4c14-9524-60e8b1a25f69"
WOFM01000300.1	RepeatMasker	Unknown	61596	61976	726	+	.	ID="RND-6_FAMILY-14429";Tend="1248";Tstart="927";shortTE="F";uid="0a931e67-4657-49b3-81ef-086d559c07cf"
WOFM01000300.1	RepeatMasker	LTR/Copia	146535	147788	8813	+	.	ID="RND-1_FAMILY-113";Tend="2089";Tstart="871";shortTE="F";uid="b5658fca-b80e-446f-a47c-e7c7a7e42cad"
WOFM01000300.1	RepeatMasker	Unknown	102224	103167	4980	+	.	ID="RND-1_FAMILY-799";Tend="2406";Tstart="1453";shortTE="F";uid="34702622-6d95-485b-b2b5-1c9d8cceb0be"
WOFM01000300.1	RepeatMasker	Unknown	61977	62301	2126	+	.	ID="RND-1_FAMILY-58";Tend="1259";Tstart="957";shortTE="F";uid="e23286d2-9d55-474b-a335-168f2ef34305"
WOFM01000300.1	RepeatMasker	Unknown	65865	66702	3121	+	.	ID="RND-5_FAMILY-1347";Tend="1610";Tstart="751";shortTE="F";uid="4573cb9f-3b0a-41e3-9c6e-ca94ee8706aa"
WOFM01000300.1	RepeatMasker	LTR/Copia	83805	90964	59513	+	.	ID="RND-1_FAMILY-587";Tend="7680";Tstart="524";shortTE="F";uid="4da19e21-b8dd-490a-bddc-1dc20189f0ce"
WOFM01000300.1	RepeatMasker	Unknown	13404	13514	499	+	.	ID="RND-5_FAMILY-749";Tend="980";Tstart="866";shortTE="F";uid="7823ef5e-e541-4494-8ec5-535389c8ff1a"
WOFM01000300.1	RepeatMasker	Unknown	52527	52877	1975	+	.	ID="RND-1_FAMILY-58";Tend="1255";Tstart="811";shortTE="F";uid="876fb5c8-3eba-448e-9bc7-1a753498b412"
WOFM01000300.1	RepeatMasker	Unknown	54037	54992	6296	+	.	ID="RND-1_FAMILY-1";Tend="2064";Tstart="1110";shortTE="F";uid="dc22cf9c-7d17-40f9-822f-7fec79723e41"
WOFM01000300.1	RepeatMasker	Unknown	18554	19115	2159	+	.	ID="RND-5_FAMILY-784";Tend="1506";Tstart="943";shortTE="F";uid="0c863468-5e1b-4d1b-b86c-c1d2e470d8f4"
WOFM01000300.1	RepeatMasker	Unknown	67905	68123	998	+	.	ID="RND-1_FAMILY-117";Tend="1227";Tstart="960";shortTE="F";uid="814a48ee-6609-463d-8d5c-e312990e8756"
WOFM01000300.1	RepeatMasker	Unknown	10398	10598	493	+	.	ID="RND-4_FAMILY-231";Tend="1391";Tstart="1194";shortTE="F";uid="07db5206-433b-47ab-9262-7969d21a73ef"
WOFM01000300.1	RepeatMasker	DNA/Ginger-2	20331	20532	862	+	.	ID="RND-4_FAMILY-572";Tend="1613";Tstart="1398";shortTE="F";uid="ca093e8b-56c0-40f2-8e0b-55f976b12ca5"
WOFM01000300.1	RepeatMasker	Unknown	40625	40758	664	+	.	ID="RND-5_FAMILY-4093";Tend="1408";Tstart="1274";shortTE="F";uid="b6c6fa99-a641-4ef6-88a8-34528e7458f9"
WOFM01000300.1	RepeatMasker	DNA/CMC-Transib	17869	18345	1750	+	.	ID="RND-4_FAMILY-1691";Tend="1383";Tstart="891";shortTE="F";uid="c4890d70-009e-46f3-98ce-2e71ecafbeec"
WOFM01000300.1	RepeatMasker	Unknown	47283	47711	1890	+	.	ID="RND-3_FAMILY-764";Tend="1383";Tstart="901";shortTE="F";uid="20605a99-b283-4109-9896-a5643f75e2ac"
WOFM01000300.1	RepeatMasker	Unknown	133752	134587	5282	+	.	ID="RND-1_FAMILY-8";Tend="1817";Tstart="976";shortTE="F";uid="62f77ad1-90ca-42f7-96d6-2119978b39f9"
WOFM01000300.1	RepeatMasker	DNA	94010	94159	742	+	.	ID="RND-5_FAMILY-4767";Tend="1013";Tstart="883";shortTE="F";uid="d36726f2-25f3-4de3-afef-081dd0dd617f"
WOFM01000300.1	RepeatMasker	Unknown	12602	13404	5507	+	.	ID="RND-1_FAMILY-793";Tend="1827";Tstart="1010";shortTE="F";uid="ffb86872-682d-4080-8e26-ea280d64e106"
WOFM01000300.1	RepeatMasker	DNA/CMC-Transib	126741	127453	3270	+	.	ID="RND-4_FAMILY-1691";Tend="1626";Tstart="890";shortTE="F";uid="8e14240f-eba1-4513-a3af-7771590ef8f0"
WOFM01000300.1	RepeatMasker	Unknown	9894	10087	825	+	.	ID="RND-4_FAMILY-231";Tend="1193";Tstart="991";shortTE="F";uid="eb9c04f8-c4ba-40b3-971e-9a731fa607eb"
WOFM01000300.1	RepeatMasker	DNA/Kolobok-T2	1	3150	13923	+	.	ID="RND-1_FAMILY-15";Tend="7783";Tstart="4579";shortTE="F";uid="a79296a3-4346-414a-8107-33bb9665f736"
WOFM01000300.1	RepeatMasker	Unknown	41399	42796	9261	+	.	ID="RND-1_FAMILY-1";Tend="2052";Tstart="614";shortTE="F";uid="b4a777c5-e960-4e54-b5e8-8d6cfdac6ad3"
WOFM01000300.1	RepeatMasker	Unknown	72360	72516	570	+	.	ID="RND-4_FAMILY-754";Tend="1092";Tstart="936";shortTE="F";uid="8514b903-984d-4526-a3b3-ab029efc8f90"
WOFM01000300.1	RepeatMasker	Unknown	30773	31715	1294	+	.	ID="RND-6_FAMILY-2021";TEgroup="ctg_221%7CRND-6_FAMILY-2021%7C1";Tend="3147";Tstart="866";shortTE="F";uid="e42f0c47-5ddb-4a1b-9f25-a72799d9e0d8"
WOFM01000300.1	RepeatMasker	Unknown	100284	101045	1591	+	.	ID="RND-5_FAMILY-784";Tend="1634";Tstart="886";shortTE="F";uid="92e517e4-8fad-4bb5-ad3b-572edd51d6e4"
WOFM01000300.1	RepeatMasker	Unknown	121935	122389	2212	+	.	ID="RND-4_FAMILY-1083";Tend="1797";Tstart="1333";shortTE="F";uid="0127ea9e-3e14-4cdb-b90b-7e91c772f79c"
WOFM01000300.1	RepeatMasker	DNA/Sola-1	40934	41163	1600	+	.	ID="RND-5_FAMILY-148";Tend="1159";Tstart="931";shortTE="F";uid="c9c1450f-9fed-49e9-afd1-10e9341bdfbb"
WOFM01000300.1	RepeatMasker	Unknown	108162	108674	634	+	.	ID="RND-1_FAMILY-416";TEgroup="ctg_221%7CRND-1_FAMILY-416%7C1";Tend="1417";Tstart="976";shortTE="F";uid="cfae3577-5b54-4135-8a44-413d90db559e"
WOFM01000300.1	RepeatMasker	Unknown	27288	27473	852	+	.	ID="RND-1_FAMILY-720";Tend="1236";Tstart="1057";shortTE="F";uid="b4271adf-db87-4afa-afe8-6b47bf68ce23"
WOFM01000300.1	RepeatMasker	Unknown	40339	40603	1193	+	.	ID="RND-5_FAMILY-688";Tend="1228";Tstart="958";shortTE="F";uid="e043fca7-fb09-4086-a339-645d345fe8e4"
WOFM01000300.1	RepeatMasker	Unknown	78287	78629	752	+	.	ID="RND-1_FAMILY-370";Tend="1346";Tstart="982";shortTE="F";uid="a725e0c6-d2e6-4a71-9029-c56d060bdb21"
WOFM01000300.1	RepeatMasker	RC/Helitron	50652	50794	470	-	.	ID="RND-4_FAMILY-590";Tend="1117";Tstart="958";shortTE="F";uid="fb0c14c9-45d4-4bba-b678-a9e87133e697"
WOFM01000300.1	RepeatMasker	LTR/Gypsy	79110	79309	849	-	.	ID="GYPSY-24_DEL-I";Tend="2835";Tstart="2633";shortTE="F";uid="a5b11e49-d3bb-4cf6-a89b-b3c6801d8c99"
WOFM01000300.1	RepeatMasker	Unknown	40658	40828	569	-	.	ID="RND-6_FAMILY-6332";Tend="1295";Tstart="1123";shortTE="F";uid="c3e46538-2d21-49eb-a057-b29cfd7cc2cf"
WOFM01000300.1	RepeatMasker	Unknown	28091	28374	1851	-	.	ID="RND-1_FAMILY-58";Tend="1254";Tstart="956";shortTE="F";uid="69d491b1-65dc-4931-8ce9-f46661b254d2"
WOFM01000300.1	RepeatMasker	LINE/R2-NeSL	51087	51275	1156	-	.	ID="RND-3_FAMILY-38";Tend="1161";Tstart="974";shortTE="F";uid="86ee10de-f746-4bfa-a9c9-108d9dbbe157"
WOFM01000300.1	RepeatMasker	LINE/R2-NeSL	68120	68513	2196	-	.	ID="RND-3_FAMILY-38";Tend="1322";Tstart="927";shortTE="F";uid="ff3a54d6-d622-441b-a930-43a3ed330eeb"
WOFM01000300.1	RepeatMasker	Unknown	45663	45851	1356	-	.	ID="RND-3_FAMILY-526";Tend="1158";Tstart="970";shortTE="F";uid="bb025834-1360-47ea-bed3-e62b4c8520f7"
WOFM01000300.1	RepeatMasker	Unknown	27471	28090	3654	-	.	ID="RND-1_FAMILY-387";Tend="1645";Tstart="995";shortTE="F";uid="aef78e55-2bf4-4374-a315-fb50df5a98cc"
WOFM01000300.1	RepeatMasker	Unknown	26633	26779	952	-	.	ID="RND-1_FAMILY-247";Tend="1344";Tstart="1196";shortTE="F";uid="9aeb1733-a63d-4bf2-9912-a10ebdef0f8d"
WOFM01000300.1	RepeatMasker	LTR/Copia	31728	38977	41063	-	.	ID="RND-1_FAMILY-587";Tend="7709";Tstart="540";shortTE="F";uid="532de885-4582-4e24-8935-af435a3fb604"
WOFM01000300.1	RepeatMasker	Unknown	98100	98307	528	-	.	ID="RND-4_FAMILY-1923";Tend="1277";Tstart="969";shortTE="F";uid="ae8c9ff1-7d49-4851-bf77-f6ab1a2551d0"
WOFM01000300.1	RepeatMasker	Unknown	11901	12380	3357	-	.	ID="RND-3_FAMILY-526";Tend="1434";Tstart="955";shortTE="F";uid="7f4405f5-cd1b-4374-9c43-46cbdd062d0c"
WOFM01000300.1	RepeatMasker	Unknown	99985	100204	1014	-	.	ID="RND-6_FAMILY-1029";Tend="1546";Tstart="1327";shortTE="F";uid="2d579146-b348-4d10-ac58-2981c4bd3dbd"
WOFM01000300.1	RepeatMasker	Unknown	77426	77662	1333	-	.	ID="RND-3_FAMILY-565";Tend="1179";Tstart="942";shortTE="F";uid="6dd3bf22-3d28-440d-9418-f713361ee9e1"
WOFM01000300.1	RepeatMasker	Unknown	51474	52571	4063	-	.	ID="RND-5_FAMILY-2131";Tend="2981";Tstart="1831";shortTE="F";uid="281c0f61-121c-4355-95ba-377651cd649a"
WOFM01000300.1	RepeatMasker	Unknown	10104	10389	2049	-	.	ID="RND-1_FAMILY-58";Tend="1245";Tstart="957";shortTE="F";uid="65a99782-d1c4-4dbf-98c3-117980336611"
WOFM01000300.1	RepeatMasker	Unknown	98953	99075	632	-	.	ID="RND-6_FAMILY-1029";TEgroup="ctg_221%7CRND-6_FAMILY-1029%7C1";Tend="1888";Tstart="1701";shortTE="F";uid="8cb4f394-dad3-4b45-9090-422ee0d43b5a"
WOFM01000300.1	RepeatMasker	DNA	45860	45962	569	-	.	ID="RND-5_FAMILY-4767";Tend="1004";Tstart="904";shortTE="F";uid="e4727bac-79a6-44f6-9e59-c8c884bb0eff"
WOFM01000300.1	RepeatMasker	Unknown	55064	55262	848	-	.	ID="RND-5_FAMILY-2131";Tend="1060";Tstart="862";shortTE="F";uid="3d4fd9a8-eb13-4bbc-8f7a-c04b51252af4"
WOFM01000300.1	RepeatMasker	LTR/Gypsy	55567	61861	10074	-	.	ID="RND-6_FAMILY-1313";TEgroup="ctg_221%7CRND-6_FAMILY-1313%7C1";Tend="7930";Tstart="824";shortTE="F";uid="49e5c512-9250-4ab6-8e29-4780fd014551"
WOFM01000300.1	RepeatMasker	Unknown	129576	129929	2214	-	.	ID="RND-1_FAMILY-759";Tend="1911";Tstart="1552";shortTE="F";uid="e010f8a9-2d1f-478b-b16d-89e5824dc73e"
WOFM01000300.1	RepeatMasker	Unknown	7548	7687	510	-	.	ID="RND-1_FAMILY-317";Tend="1077";Tstart="933";shortTE="F";uid="d8529ff0-11d8-4e33-b4af-9e4b38e2cbf4"
WOFM01000300.1	RepeatMasker	LINE/R2-NeSL	3418	3646	1616	-	.	ID="RND-3_FAMILY-38";Tend="1424";Tstart="1184";shortTE="F";uid="3607cb9f-8223-498f-81b4-549336b36ece"
WOFM01000300.1	RepeatMasker	Unknown	17340	17906	1066	-	.	ID="RND-5_FAMILY-842";Tend="1406";Tstart="904";shortTE="F";uid="79425062-dab5-43f7-a455-202a7e4e97b8"
WOFM01000300.1	RepeatMasker	Unknown	105277	105405	724	-	.	ID="RND-1_FAMILY-1067";Tend="950";Tstart="821";shortTE="F";uid="6babec30-0f9f-4e97-b1c1-dc6a577a21a5"
WOFM01000300.1	RepeatMasker	RC/Helitron	129945	130483	2920	-	.	ID="RND-5_FAMILY-2792";Tend="1374";Tstart="845";shortTE="F";uid="8b4c83ef-c625-484c-a60c-22015ab22aa3"
WOFM01000300.1	RepeatMasker	Unknown	130494	130884	1779	-	.	ID="RND-5_FAMILY-836";Tend="1273";Tstart="926";shortTE="F";uid="4c14335a-465e-4608-91b2-9acc3f3d6d83"
WOFM01000300.1	RepeatMasker	Unknown	53196	53674	904	-	.	ID="RND-5_FAMILY-2131";TEgroup="ctg_221%7CRND-5_FAMILY-2131%7C1";Tend="1648";Tstart="1053";shortTE="F";uid="0c2cbf51-ee2a-4b6d-ba04-85de40a6b26c"
WOFM01000300.1	RepeatMasker	Unknown	13497	13818	1943	-	.	ID="RND-1_FAMILY-169";Tend="1280";Tstart="957";shortTE="F";uid="76c7bb1e-e7e2-4628-a51e-506c003c22dd"
WOFM01000300.1	RepeatMasker	Unknown	18354	18555	880	-	.	ID="RND-1_FAMILY-117";Tend="1233";Tstart="957";shortTE="F";uid="16e921e7-ef38-40d7-abee-a5a9fc2cf7b2"
WOFM01000300.1	RepeatMasker	Unknown	49343	49843	2879	-	.	ID="RND-5_FAMILY-749";Tend="1092";Tstart="587";shortTE="F";uid="0cd98e44-7b96-4f25-b042-6a36cebcf877"
WOFM01000300.1	RepeatMasker	Unknown	45043	45333	1682	-	.	ID="RND-3_FAMILY-526";Tend="1440";Tstart="1163";shortTE="F";uid="8d902854-7e68-4bdf-aba6-78189187b04f"
WOFM01000300.1	RepeatMasker	DNA	14519	14647	669	-	.	ID="RND-5_FAMILY-4767";Tend="1024";Tstart="902";shortTE="F";uid="0e0d2330-63ee-4be7-8c7b-1943b0e71eaf"
WOFM01000300.1	RepeatMasker	LINE/R2-NeSL	67789	67900	726	-	.	ID="RND-3_FAMILY-38";Tend="1458";Tstart="1343";shortTE="F";uid="5764e972-25ee-46da-b039-820917962106"
WOFM01000300.1	RepeatMasker	Unknown	14406	14518	521	-	.	ID="RND-5_FAMILY-1186";Tend="1229";Tstart="1005";shortTE="F";uid="ed874436-fb51-4531-8bee-0b74efc7dd25"
WOFM01000300.1	RepeatMasker	Unknown	99351	99568	757	-	.	ID="RND-6_FAMILY-1029";Tend="1700";Tstart="797";shortTE="F";uid="1cfcfe82-99e8-46a5-a8de-3af64da6b368"
WOFM01000300.1	RepeatMasker	Unknown	48510	49189	3763	-	.	ID="RND-5_FAMILY-749";Tend="1812";Tstart="1065";shortTE="F";uid="dc3ddfc5-70ca-4c73-922d-4c215d9e968e"
WOFM01000300.1	RepeatMasker	Unknown	101482	101904	2217	-	.	ID="RND-1_FAMILY-521";Tend="2391";Tstart="1957";shortTE="F";uid="78d0dace-5a18-4296-a0f2-4e190f8a932a"
WOFM01000300.1	RepeatMasker	Unknown	127574	127990	1424	-	.	ID="RND-5_FAMILY-4056";Tend="1548";Tstart="985";shortTE="F";uid="295e59be-768f-4228-8f01-1f20582bc39f"
WOFM01000300.1	RepeatMasker	Unknown	52897	53050	1000	-	.	ID="RND-1_FAMILY-247";Tend="1346";Tstart="1193";shortTE="F";uid="9948934d-c9db-454b-8183-44d540a1a49b"
WOFM01000300.1	RepeatMasker	LTR/Copia	138974	146371	56699	-	.	ID="RND-1_FAMILY-123";Tend="8112";Tstart="613";shortTE="F";uid="90fbe255-1c49-489e-968e-7a9ada72a527"
WOFM01000300.1	RepeatMasker	Unknown	20533	20712	480	-	.	ID="RND-6_FAMILY-9161";Tend="932";Tstart="750";shortTE="F";uid="fdcafd67-60ca-4cd7-a5ed-3a330ad2a585"
WOFM01000300.1	RepeatMasker	Unknown	3690	3842	942	-	.	ID="RND-5_FAMILY-1005";Tend="1132";Tstart="980";shortTE="F";uid="555b6fe5-a963-4dce-a955-77da79fbcea1"
WOFM01000300.1	RepeatMasker	Unknown	23663	25783	12640	-	.	ID="RND-5_FAMILY-2131";Tend="2976";Tstart="858";shortTE="F";uid="4ce3b1a3-f67f-47fe-a012-b683dd73de9e"
WOFM01000300.1	RepeatMasker	Unknown	113504	114415	1642	-	.	ID="RND-6_FAMILY-1029";TEgroup="ctg_221%7CRND-6_FAMILY-1029%7C2";Tend="1878";Tstart="1279";shortTE="F";uid="c811b001-5900-48a3-aecd-f3ff4c8a824f"
WOFM01000300.1	RepeatMasker	Unknown	101145	101495	1663	-	.	ID="RND-6_FAMILY-1029";Tend="1327";Tstart="1005";shortTE="F";uid="9926d3fe-8c54-46d3-bf1e-7bde1f39bf36"
WOFM01000300.1	RepeatMasker	LTR/Gypsy	121533	121977	1407	-	.	ID="RND-6_FAMILY-550";Tend="1156";Tstart="674";shortTE="F";uid="98a92c4c-eb65-4d53-a153-5c2f69d92bf8"
WOFM01000300.1	RepeatMasker	DNA/hAT-Blackjack	92640	92933	1152	-	.	ID="RND-5_FAMILY-3276";Tend="976";Tstart="694";shortTE="F";uid="fd290adc-5186-4d18-9faf-07b1709c0309"
WOFM01000300.1	RepeatMasker	Unknown	63732	63961	1089	-	.	ID="RND-1_FAMILY-75";Tend="1124";Tstart="946";shortTE="F";uid="c1de8a51-8abb-4d07-82a0-9589c651f762"
WOFM01000300.1	RepeatMasker	Unknown	72512	73113	3769	-	.	ID="RND-5_FAMILY-2840";Tend="1554";Tstart="957";shortTE="F";uid="221cf844-2239-4ad3-91c9-bb6190adddc1"
WOFM01000300.1	RepeatMasker	Unknown	96596	96752	974	-	.	ID="RND-1_FAMILY-438";Tend="1162";Tstart="1007";shortTE="F";uid="ee0da35b-5430-4c02-9cfb-0fb26df522fa"
WOFM01000300.1	RepeatMasker	LTR/Gypsy	74782	75740	5035	-	.	ID="RND-5_FAMILY-1723";Tend="5287";Tstart="4320";shortTE="F";uid="f47a41d1-cf76-4f15-84ce-a71e32dbceca"
WOFM01000300.1	RepeatMasker	LTR/Gypsy	17237	17350	408	-	.	ID="RND-1_FAMILY-87";Tend="897";Tstart="779";shortTE="F";uid="594af5af-85ed-4e40-9c7e-d93a4fcbd3ee"
WOFM01000300.1	RepeatMasker	Unknown	73330	73886	1681	-	.	ID="RND-4_FAMILY-754";Tend="1524";Tstart="951";shortTE="F";uid="1875fd14-2cfe-43bb-9da8-45b7fcf2f75b"
WOFM01000300.1	RepeatMasker	Unknown	55275	55514	514	-	.	ID="RND-1_FAMILY-338";Tend="1231";Tstart="996";shortTE="F";uid="dbed0374-dbb8-4519-8a3f-fcb545d9c88b"
WOFM01000300.1	RepeatMasker	Unknown	99567	99983	2235	-	.	ID="RND-1_FAMILY-1043";Tend="1357";Tstart="939";shortTE="F";uid="1f0960ee-0c43-447a-b991-712e805a7b30"
WOFM01000862.1	RepeatMasker	LTR/Copia	1	4891	31896	-	.	ID="RND-6_FAMILY-1429";Tend="5533";Tstart="597";shortTE="F";uid="4955edc9-ec5c-4888-a429-8d876d865de3"
WOFM01000863.1	RepeatMasker	LTR/Copia	9417	9568	861	+	.	ID="RND-5_FAMILY-675";Tend="905";Tstart="756";shortTE="F";uid="909c3997-1a1b-4548-98cd-69e6e8514d7a"
WOFM01000863.1	RepeatMasker	LTR/Copia	1	3527	24682	-	.	ID="RND-5_FAMILY-675";Tend="4319";Tstart="756";shortTE="F";uid="0dd348e6-4642-4f34-a7f0-ea0c903c6fd1"
WOFM01000863.1	RepeatMasker	LTR/Copia	3679	9422	13181	-	.	ID="RND-3_FAMILY-470";TEgroup="ctg_2211%7CRND-3_FAMILY-470%7C1";Tend="7829";Tstart="765";shortTE="F";uid="011d3b87-85f8-4e3d-b8c9-979f9c313ec3"
WOFM01000863.1	RepeatMasker	LTR/Copia	9393	9563	777	-	.	ID="RND-6_FAMILY-1429";Tend="6991";Tstart="6825";shortTE="F";uid="7032e6c3-53de-494c-a80d-948b1b1e4a09"
WOFM01000863.1	RepeatMasker	LTR/Copia	3527	3689	727	-	.	ID="RND-5_FAMILY-717";Tend="5902";Tstart="5742";shortTE="F";uid="ccdcd5de-dc14-41ce-8f96-161a515e73d1"
WOFM01000865.1	RepeatMasker	DNA/Maverick	7188	7347	987	+	.	ID="RND-5_FAMILY-927";TEgroup="ctg_2213%7CRND-5_FAMILY-927%7C1";Tend="1696";Tstart="921";shortTE="F";uid="ac824a23-bdb8-44a4-813a-3f83f756382c"
WOFM01000865.1	RepeatMasker	LTR/Copia	98	7040	56352	+	.	ID="RND-6_FAMILY-1429";Tend="7036";Tstart="1";shortTE="F";uid="3b45211e-0b2a-4eb8-9c63-6ed234200e07"
WOFM01000865.1	RepeatMasker	LTR/Copia	8755	8960	1611	+	.	ID="RND-5_FAMILY-675";Tend="941";Tstart="738";shortTE="F";uid="f3fe7e0c-54a5-4592-a877-cbf7dfcb3f90"
WOFM01000865.1	RepeatMasker	Satellite	1	418	1786	-	.	ID="RND-1_FAMILY-151";Tend="7754";Tstart="7306";shortTE="F";uid="a1be1c8a-0621-442f-90a1-1092269e02a6"
WOFM01000865.1	RepeatMasker	Unknown	6987	7186	1018	-	.	ID="RND-1_FAMILY-56";Tend="1138";Tstart="864";shortTE="F";uid="f8ce54e6-ccbc-4909-9318-adfd5bbcb453"
WOFM01000866.1	RepeatMasker	Unknown	2	1379	11724	+	.	ID="RND-6_FAMILY-134";Tend="5493";Tstart="4108";shortTE="F";uid="5dbc7c3e-4f41-4957-84d0-93949e147112"
WOFM01000866.1	RepeatMasker	LTR/Pao	1375	3593	18677	+	.	ID="RND-1_FAMILY-408";Tend="5992";Tstart="3766";shortTE="F";uid="a34b19b7-1430-486f-acce-4abc9a3055a7"
WOFM01000866.1	RepeatMasker	Unknown	14241	18119	25911	+	.	ID="RND-6_FAMILY-2879";Tend="4514";Tstart="181";shortTE="F";uid="42da7f7a-ba02-4d34-b1a5-4ebf08c970c0"
WOFM01000866.1	RepeatMasker	DNA/Academ-1	8718	8950	864	+	.	ID="RND-1_FAMILY-314";Tend="1393";Tstart="1103";shortTE="F";uid="8919cff6-7168-4491-8c2c-b519bd230b83"
WOFM01000866.1	RepeatMasker	Unknown	8194	8715	1266	+	.	ID="RND-4_FAMILY-829";Tend="1389";Tstart="878";shortTE="F";uid="c50cc72e-c550-424d-9c21-cad0816732bb"
WOFM01000866.1	RepeatMasker	LTR/Gypsy	9221	9898	5500	+	.	ID="RND-1_FAMILY-451";Tend="1495";Tstart="818";shortTE="F";uid="431c04fa-30ff-4137-a2c5-dc7e607dd1e5"
WOFM01000866.1	RepeatMasker	Unknown	5250	6049	4479	-	.	ID="RND-1_FAMILY-693";Tend="1771";Tstart="925";shortTE="F";uid="bf1aade7-8af5-4764-a986-e9c19c7602f4"
WOFM01000866.1	RepeatMasker	Unknown	10172	10559	3013	-	.	ID="RND-1_FAMILY-370";Tend="1365";Tstart="982";shortTE="F";uid="8d9cfcae-3b18-4489-b8c5-24864f98875e"
WOFM01000866.1	RepeatMasker	DNA/CMC-Chapaev-3	13541	13653	452	-	.	ID="RND-5_FAMILY-3365";Tend="2041";Tstart="1927";shortTE="F";uid="47a201d0-81a7-43c5-ba2d-f00f71212ecb"
WOFM01000867.1	RepeatMasker	Unknown	8232	8755	3110	+	.	ID="RND-1_FAMILY-705";Tend="1615";Tstart="1092";shortTE="F";uid="38855ff5-bf4d-4667-9c72-d31db53c9c1b"
WOFM01000867.1	RepeatMasker	Unknown	14326	15129	5351	+	.	ID="RND-1_FAMILY-1";Tend="2046";Tstart="1245";shortTE="F";uid="f04d0c0f-ef0b-4569-9421-aa43c02919bb"
WOFM01000867.1	RepeatMasker	DNA/hAT-hAT19	4192	4470	886	+	.	ID="RND-5_FAMILY-3111";Tend="1634";Tstart="1357";shortTE="F";uid="51751d2f-cbef-45b6-8df8-bf781de49a98"
WOFM01000867.1	RepeatMasker	LTR/Pao	12100	12358	806	+	.	ID="RND-5_FAMILY-2768";Tend="1494";Tstart="1225";shortTE="F";uid="65506509-848d-4132-893f-ddbf4eb64845"
WOFM01000867.1	RepeatMasker	Unknown	11527	11789	1371	+	.	ID="RND-1_FAMILY-590";Tend="1581";Tstart="1330";shortTE="F";uid="1b875ac2-8c2e-4c81-9be8-a7da65cd510c"
WOFM01000867.1	RepeatMasker	Unknown	1734	1956	1124	+	.	ID="RND-1_FAMILY-75";Tend="1124";Tstart="963";shortTE="F";uid="8dc03767-b748-4473-955f-ee667383227f"
WOFM01000867.1	RepeatMasker	Unknown	11219	11532	1920	+	.	ID="RND-1_FAMILY-306";Tend="1230";Tstart="922";shortTE="F";uid="77303271-b155-4fe0-bf25-b0d53ac9ce57"
WOFM01000867.1	RepeatMasker	LTR/Gypsy	4590	5061	3165	+	.	ID="RND-5_FAMILY-429";Tend="549";Tstart="74";shortTE="F";uid="5364b247-ea6a-4742-b402-764e83e0ce5e"
WOFM01000867.1	RepeatMasker	Unknown	7617	7782	401	+	.	ID="RND-4_FAMILY-265";Tend="1127";Tstart="943";shortTE="F";uid="660c42ba-9587-4aa7-bbf0-f61ea7b66e70"
WOFM01000867.1	RepeatMasker	Unknown	9726	9909	898	+	.	ID="RND-1_FAMILY-126";Tend="1785";Tstart="1602";shortTE="F";uid="9c70422a-fe5c-46d4-9c11-e8a618ef3633"
WOFM01000867.1	RepeatMasker	Unknown	3901	4162	993	+	.	ID="RND-1_FAMILY-75";Tend="1180";Tstart="962";shortTE="F";uid="8d314a7d-950f-40a0-afd9-797a361cc201"
WOFM01000867.1	RepeatMasker	Unknown	8758	9196	2751	+	.	ID="RND-5_FAMILY-782";Tend="1913";Tstart="1457";shortTE="F";uid="21885047-c51d-4b42-88b8-1ddacd030951"
WOFM01000867.1	RepeatMasker	Unknown	11113	11225	639	+	.	ID="RND-1_FAMILY-117";Tend="1077";Tstart="959";shortTE="F";uid="e8f1e651-c3a8-4beb-9fba-a1e4d2793ca9"
WOFM01000867.1	RepeatMasker	Unknown	7834	8234	2682	+	.	ID="RND-5_FAMILY-782";Tend="1362";Tstart="944";shortTE="F";uid="9d77242b-dc9a-4ed0-9b0e-2d6d9786bd30"
WOFM01000867.1	RepeatMasker	Unknown	14026	14196	1306	+	.	ID="RND-1_FAMILY-2";Tend="910";Tstart="740";shortTE="F";uid="a2bbe5b6-0b18-4d1a-b248-50417d088f1b"
WOFM01000867.1	RepeatMasker	DNA/hAT-hAT19	3745	3908	753	+	.	ID="RND-5_FAMILY-3111";Tend="1051";Tstart="893";shortTE="F";uid="c949f942-5d73-4a3d-884f-16f3dc965ada"
WOFM01000867.1	RepeatMasker	LTR/Gypsy	22582	22920	2630	-	.	ID="RND-6_FAMILY-42";Tend="8907";Tstart="8566";shortTE="F";uid="9a4c93f5-b957-42fc-b93a-5516260381ca"
WOFM01000867.1	RepeatMasker	LTR/Gypsy	16482	16988	486	-	.	ID="RND-5_FAMILY-950";Tend="1239";Tstart="763";shortTE="F";uid="6bf73c0e-fe25-4b22-8cfb-4931ce741b43"
WOFM01000867.1	RepeatMasker	Unknown	9540	9724	743	-	.	ID="RND-6_FAMILY-7056";Tend="1106";Tstart="911";shortTE="F";uid="e962837c-b3c7-445b-8ef1-6f963abe2704"
WOFM01000867.1	RepeatMasker	Unknown	9197	9410	681	-	.	ID="RND-2_FAMILY-36";Tend="1624";Tstart="1248";shortTE="F";uid="e443551a-323f-4844-a0db-23ebd5008aca"
WOFM01000867.1	RepeatMasker	LTR/Gypsy	12414	12840	1675	-	.	ID="RND-1_FAMILY-74";Tend="1194";Tstart="754";shortTE="F";uid="db7e2606-ac7a-4bb4-833c-b67620283075"
WOFM01000867.1	RepeatMasker	Unknown	175	465	2014	-	.	ID="RND-1_FAMILY-251";Tend="1230";Tstart="938";shortTE="F";uid="9fbb8338-28af-485b-8252-d604ec86126a"
WOFM01000868.1	RepeatMasker	LTR/Gypsy	2358	4387	34371	+	.	ID="RND-1_FAMILY-535";Tend="2768";Tstart="731";shortTE="F";uid="c9de42af-f104-4523-a47e-cbb41644186b"
WOFM01000868.1	RepeatMasker	LTR/Copia	1754	2361	6016	+	.	ID="RND-6_FAMILY-3605";Tend="4242";Tstart="3597";shortTE="F";uid="59956584-3cc8-438a-b8c8-10040b6161bd"
WOFM01000868.1	RepeatMasker	LTR/Pao	4388	6619	6748	-	.	ID="RND-1_FAMILY-860";Tend="10777";Tstart="8479";shortTE="F";uid="fd56eab4-2bd5-4ebe-9a7b-07db9e801ec5"
WOFM01000868.1	RepeatMasker	LTR/Copia	1	1753	14318	-	.	ID="RND-6_FAMILY-413";Tend="1720";Tstart="1";shortTE="F";uid="33ce6855-324c-4979-ac4c-a8b55bb459c3"
WOFM01000869.1	RepeatMasker	LTR/Copia	1	6715	55937	+	.	ID="RND-3_FAMILY-470";Tend="7823";Tstart="1120";shortTE="F";uid="eae79415-a08a-4164-9483-e1e54ff77556"
WOFM01000869.1	RepeatMasker	LTR/Copia	15948	18292	20385	+	.	ID="RND-1_FAMILY-1083";Tend="3098";Tstart="750";shortTE="F";uid="88f3c641-3d32-4b4f-b988-ad8e1de39ae8"
WOFM01000869.1	RepeatMasker	Unknown	15262	15497	1696	+	.	ID="RND-6_FAMILY-5582";Tend="1108";Tstart="873";shortTE="F";uid="b9f22723-3efd-483b-9ad0-ebbd4737fd6d"
WOFM01000869.1	RepeatMasker	Unknown	14280	15200	1924	+	.	ID="RND-1_FAMILY-198";TEgroup="ctg_2217%7CRND-1_FAMILY-198%7C1";Tend="1462";Tstart="951";shortTE="F";uid="028eea10-17ad-47d0-8089-3a37de1efef1"
WOFM01000869.1	RepeatMasker	LTR/Copia	6715	7695	8041	+	.	ID="RND-1_FAMILY-937";Tend="5362";Tstart="4381";shortTE="F";uid="ef70365d-d627-4679-a068-4f03803475e2"
WOFM01000869.1	RepeatMasker	LTR/Gypsy	7673	14296	58780	-	.	ID="RND-1_FAMILY-1061";Tend="7194";Tstart="576";shortTE="F";uid="17fbdba2-6b2a-4161-bfc1-a4659abc201b"
WOFM01000869.1	RepeatMasker	LTR/Gypsy	24814	25215	584	-	.	ID="RND-4_FAMILY-463";Tend="725";Tstart="328";shortTE="F";uid="1b192979-ae45-4218-8133-152b5b3920b2"
WOFM01000869.1	RepeatMasker	LTR/Gypsy	19643	22561	22058	-	.	ID="RND-1_FAMILY-535";Tend="3668";Tstart="728";shortTE="F";uid="406a5dc0-e3b1-4680-bb03-aa1e86da2a4b"
WOFM01000869.1	RepeatMasker	LTR/Gypsy	25237	30780	20538	-	.	ID="RND-1_FAMILY-109";TEgroup="ctg_2217%7CRND-1_FAMILY-109%7C1";Tend="7934";Tstart="2180";shortTE="F";uid="4fb2aff4-2343-4eea-b38e-40ccc81236d9"
WOFM01000869.1	RepeatMasker	LTR/Copia	19299	19642	2417	-	.	ID="RND-4_FAMILY-712";Tend="5886";Tstart="5542";shortTE="F";uid="dbbae11c-2a4f-4511-9faa-7b84c08c36ae"
WOFM01000869.1	RepeatMasker	LTR/Gypsy	18292	19299	8027	-	.	ID="RND-1_FAMILY-535";Tend="4671";Tstart="3664";shortTE="F";uid="4b5f18ce-ee1a-4426-a490-97319199f62e"
WOFM01000869.1	RepeatMasker	LTR/Gypsy	22563	24836	6778	-	.	ID="RND-1_FAMILY-109";Tend="5986";Tstart="2578";shortTE="F";uid="cf580e1d-63e8-4b97-aa12-368fde61665b"
WOFM01000870.1	RepeatMasker	Unknown	48403	48535	1399	+	.	ID="RND-1_FAMILY-10";Tend="1548";Tstart="942";shortTE="F";uid="e2dd1bc0-a01c-4653-97a3-df2ae724ceb2"
WOFM01000870.1	RepeatMasker	DNA	2044	2212	1106	+	.	ID="RND-6_FAMILY-4595";Tend="1796";Tstart="1631";shortTE="F";uid="6cec337a-e034-4ab8-a6cd-706ba0a49088"
WOFM01000870.1	RepeatMasker	LTR/Gypsy	79133	79341	562	+	.	ID="RND-3_FAMILY-160";Tend="2198";Tstart="1995";shortTE="F";uid="2da2c7be-9c27-4e3f-be10-be9e12129097"
WOFM01000870.1	RepeatMasker	Unknown	56492	57277	2689	+	.	ID="RND-4_FAMILY-829";Tend="1559";Tstart="841";shortTE="F";uid="df08e2a8-e5d0-4476-852d-074ccbf348d4"
WOFM01000870.1	RepeatMasker	Unknown	7262	7471	1188	+	.	ID="RND-1_FAMILY-504";Tend="1151";Tstart="949";shortTE="F";uid="e8c2bd00-ed1e-4f0d-abe1-60a9f3c4320e"
WOFM01000870.1	RepeatMasker	Unknown	70020	70168	856	+	.	ID="RND-1_FAMILY-871";Tend="1793";Tstart="1646";shortTE="F";uid="d55fa4db-35fe-44fc-8a68-ed169fe18831"
WOFM01000870.1	RepeatMasker	Unknown	108535	108677	545	+	.	ID="RND-1_FAMILY-670";Tend="1167";Tstart="1004";shortTE="F";uid="87d53b88-c0d5-480a-b2e3-799cada0468e"
WOFM01000870.1	RepeatMasker	Unknown	57356	57482	661	+	.	ID="RND-6_FAMILY-15";Tend="1752";Tstart="1626";shortTE="F";uid="09835173-d712-4529-8839-a767e9aff0ba"
WOFM01000870.1	RepeatMasker	Unknown	110697	111064	2497	+	.	ID="RND-4_FAMILY-1024";Tend="1314";Tstart="945";shortTE="F";uid="b70c247d-2838-4dda-98e4-e3c8a6efdffb"
WOFM01000870.1	RepeatMasker	LINE/CR1	34382	34532	815	+	.	ID="RND-1_FAMILY-527";Tend="1519";Tstart="1360";shortTE="F";uid="9c0c1ef1-901c-4c41-a4bc-aeb38b0480a5"
WOFM01000870.1	RepeatMasker	LINE/RTE-BovB	113252	113831	3049	+	.	ID="RND-3_FAMILY-11";Tend="1483";Tstart="933";shortTE="F";uid="595c8878-2c10-421b-844b-7bb146fc673b"
WOFM01000870.1	RepeatMasker	Unknown	11995	12212	967	+	.	ID="RND-4_FAMILY-1083";Tend="1797";Tstart="1571";shortTE="F";uid="9104c054-6abd-4d61-96df-3eece188c5c9"
WOFM01000870.1	RepeatMasker	Unknown	89338	89552	1172	+	.	ID="RND-4_FAMILY-413";Tend="1522";Tstart="1280";shortTE="F";uid="42a03105-4416-458e-8417-43d69fef83fc"
WOFM01000870.1	RepeatMasker	DNA/Crypton-I	45922	46545	1689	+	.	ID="rnd-6_family-470";Tend="1608";Tstart="1010";shortTE="F";uid="70cefe93-6b1e-412b-b5d2-fc7fdff08aca"
WOFM01000870.1	RepeatMasker	DNA/Kolobok-Hydra	36555	37809	6066	+	.	ID="RND-5_FAMILY-198";Tend="1899";Tstart="647";shortTE="F";uid="d24cf44c-d08d-43f2-8a77-54855f15899a"
WOFM01000870.1	RepeatMasker	Unknown	78818	79117	1056	+	.	ID="RND-5_FAMILY-5080";Tend="1291";Tstart="971";shortTE="F";uid="6592237d-96df-44e3-8fef-de244f0721ae"
WOFM01000870.1	RepeatMasker	Unknown	90695	90863	1007	+	.	ID="RND-1_FAMILY-70";Tend="1170";Tstart="992";shortTE="F";uid="c1bd6204-a1cf-4dbe-b819-d51dc4c59c04"
WOFM01000870.1	RepeatMasker	DNA/Merlin	2497	2606	548	+	.	ID="RND-5_FAMILY-944";Tend="909";Tstart="793";shortTE="F";uid="4be6160a-a99f-48d6-a1eb-dc3aef433e5e"
WOFM01000870.1	RepeatMasker	Unknown	21884	22022	862	+	.	ID="RND-4_FAMILY-1083";Tend="1743";Tstart="1607";shortTE="F";uid="ca47054f-d20a-4943-80ed-883b67024d21"
WOFM01000870.1	RepeatMasker	DNA	94435	94575	948	+	.	ID="RND-5_FAMILY-3205";Tend="1227";Tstart="1088";shortTE="F";uid="f35afd5c-a019-4007-8bd4-ff432a29fa82"
WOFM01000870.1	RepeatMasker	Unknown	37819	38566	4764	+	.	ID="RND-1_FAMILY-778";Tend="1802";Tstart="978";shortTE="F";uid="9ff228bd-3cb7-4d23-ae2f-5aa50f603f60"
WOFM01000870.1	RepeatMasker	Unknown	25493	26020	849	+	.	ID="RND-4_FAMILY-2537";Tend="1697";Tstart="974";shortTE="F";uid="b98d357b-497e-4ea7-8221-f062081304ae"
WOFM01000870.1	RepeatMasker	Unknown	46655	46790	447	+	.	ID="RND-5_FAMILY-129";Tend="1331";Tstart="1188";shortTE="F";uid="f8da32a0-da03-4c21-a071-3f94eb75d66a"
WOFM01000870.1	RepeatMasker	Unknown	107223	107328	476	+	.	ID="RND-5_FAMILY-5573";Tend="1045";Tstart="933";shortTE="F";uid="42209a40-8305-4564-9fd8-51120b94a629"
WOFM01000870.1	RepeatMasker	LTR/Gypsy	103983	105500	3395	+	.	ID="RND-1_FAMILY-503";Tend="2776";Tstart="213";shortTE="F";uid="18c25a93-9dae-4ec7-b897-eb1f336d6a44"
WOFM01000870.1	RepeatMasker	Unknown	39009	39159	1043	+	.	ID="RND-1_FAMILY-778";Tend="1946";Tstart="1795";shortTE="F";uid="88fbc58d-7913-429a-b7a8-f4c87ccca24d"
WOFM01000870.1	RepeatMasker	Unknown	117449	117794	1922	+	.	ID="RND-1_FAMILY-56";TEgroup="ctg_2218%7CRND-1_FAMILY-56%7C1";Tend="1394";Tstart="909";shortTE="F";uid="98b58602-15b0-42f4-b9db-6382d902306c"
WOFM01000870.1	RepeatMasker	Unknown	114443	114548	624	+	.	ID="RND-6_FAMILY-1182";Tend="1772";Tstart="1667";shortTE="F";uid="6d4831b4-871d-4c98-895b-da80b8562417"
WOFM01000870.1	RepeatMasker	Unknown	70766	71140	2546	+	.	ID="RND-1_FAMILY-684";Tend="1288";Tstart="915";shortTE="F";uid="3eefb8bd-85db-4f10-b793-df18a1f31bd7"
WOFM01000870.1	RepeatMasker	LTR/Copia	71132	78231	59022	+	.	ID="RND-6_FAMILY-152";Tend="7871";Tstart="792";shortTE="F";uid="be1e8716-420a-427e-ac19-8acd2f1bc10f"
WOFM01000870.1	RepeatMasker	LTR/Gypsy	5795	6017	668	+	.	ID="RND-1_FAMILY-150";Tend="8009";Tstart="7767";shortTE="F";uid="bf17e531-c06f-4745-bb67-a59f7caba904"
WOFM01000870.1	RepeatMasker	DNA/CMC-Transib	64585	64955	1913	+	.	ID="RND-4_FAMILY-1691";Tend="1257";Tstart="882";shortTE="F";uid="08bffabd-38c8-4847-81b4-85091beb1226"
WOFM01000870.1	RepeatMasker	DNA/Maverick	121196	121611	2106	+	.	ID="RND-6_FAMILY-1506";Tend="881";Tstart="504";shortTE="F";uid="189f0efe-02bb-4cee-882f-0e5cd4298d8d"
WOFM01000870.1	RepeatMasker	LTR/Gypsy	8841	9366	1161	+	.	ID="RND-4_FAMILY-209";Tend="7719";Tstart="7211";shortTE="F";uid="026cc454-7843-4048-bb0d-94395893ccf3"
WOFM01000870.1	RepeatMasker	Unknown	88183	88794	1899	+	.	ID="RND-1_FAMILY-10";Tend="1760";Tstart="1151";shortTE="F";uid="91770de6-1494-4056-8fc1-e29ab4adf368"
WOFM01000870.1	RepeatMasker	Unknown	39370	39481	663	+	.	ID="RND-1_FAMILY-10";Tend="1219";Tstart="1113";shortTE="F";uid="04f48663-e40f-421f-975d-20f1f14569c4"
WOFM01000870.1	RepeatMasker	Unknown	63483	63664	1388	+	.	ID="RND-1_FAMILY-70";Tend="1170";Tstart="988";shortTE="F";uid="a04a4252-abe6-41a4-9887-5449b1154e0b"
WOFM01000870.1	RepeatMasker	Unknown	95033	95255	626	+	.	ID="RND-1_FAMILY-402";Tend="1586";Tstart="1308";shortTE="F";uid="1d507b6a-d5da-4ead-b3c8-80c3b112a9d5"
WOFM01000870.1	RepeatMasker	Unknown	69247	69402	981	+	.	ID="RND-1_FAMILY-128";Tend="1133";Tstart="980";shortTE="F";uid="21a3bdff-602f-4acd-a75e-819e5a8e2d0f"
WOFM01000870.1	RepeatMasker	Unknown	10568	10873	1521	+	.	ID="RND-4_FAMILY-1923";Tend="1276";Tstart="970";shortTE="F";uid="ffbb8af0-32a5-4d6a-9be1-d636fd360cbd"
WOFM01000870.1	RepeatMasker	DNA/TcMar-Mariner	114201	114386	429	+	.	ID="RND-5_FAMILY-138";Tend="1169";Tstart="997";shortTE="F";uid="8c51629d-5ac5-4e06-a2e1-c648b405aa45"
WOFM01000870.1	RepeatMasker	DNA/Maverick	121588	121692	486	+	.	ID="RND-1_FAMILY-786";TEgroup="ctg_2218%7CRND-1_FAMILY-786%7C1";Tend="916";Tstart="848";shortTE="T";uid="93d1b8be-fb0c-442b-89a9-35655d9ef8a9"
WOFM01000870.1	RepeatMasker	Unknown	14948	15658	2723	+	.	ID="RND-6_FAMILY-742";Tend="2225";Tstart="1505";shortTE="F";uid="2d60ca02-07fe-462c-8726-5904364b5265"
WOFM01000870.1	RepeatMasker	Unknown	6067	6604	1374	+	.	ID="RND-1_FAMILY-295";TEgroup="ctg_2218%7CRND-1_FAMILY-295%7C1";Tend="1379";Tstart="922";shortTE="F";uid="f46889d3-a7bc-4218-a24f-17fc391564e7"
WOFM01000870.1	RepeatMasker	DNA/TcMar-Tc1	13529	13799	1343	+	.	ID="RND-6_FAMILY-1200";Tend="1202";Tstart="963";shortTE="F";uid="e1b9cbc2-780b-48ab-826c-443a1cd16438"
WOFM01000870.1	RepeatMasker	DNA/hAT-hAT19	54877	55013	404	+	.	ID="RND-6_FAMILY-4704";Tend="1526";Tstart="1387";shortTE="F";uid="d10d04fb-95dc-4920-aa90-8e6c999adb7e"
WOFM01000870.1	RepeatMasker	Unknown	61431	61809	1567	-	.	ID="RND-1_FAMILY-258";Tend="1670";Tstart="1294";shortTE="F";uid="09116222-2473-4363-9973-bb978803dc1b"
WOFM01000870.1	RepeatMasker	Unknown	91718	91934	1502	-	.	ID="RND-5_FAMILY-1913";Tend="1212";Tstart="975";shortTE="F";uid="61389ea3-2f0f-4279-9078-2f6f60ffaaac"
WOFM01000870.1	RepeatMasker	LTR/Gypsy	80208	87849	64909	-	.	ID="RND-6_FAMILY-5455";Tend="8226";Tstart="634";shortTE="F";uid="668b41bf-c234-4846-befd-5de240708973"
WOFM01000870.1	RepeatMasker	Unknown	118060	118564	680	-	.	ID="RND-1_FAMILY-70";TEgroup="ctg_2218%7CRND-1_FAMILY-70%7C1";Tend="1231";Tstart="991";shortTE="F";uid="ac8f7c92-ecc1-4c74-93fa-d97541320783"
WOFM01000870.1	RepeatMasker	Unknown	65834	66271	3041	-	.	ID="RND-5_FAMILY-2977";Tend="1621";Tstart="1176";shortTE="F";uid="ddd5cf81-721d-4f92-b2e5-24491d955b50"
WOFM01000870.1	RepeatMasker	Unknown	400	599	1268	-	.	ID="RND-1_FAMILY-438";Tend="1162";Tstart="960";shortTE="F";uid="19bc9942-d2f2-46fb-9768-93359d98d6b3"
WOFM01000870.1	RepeatMasker	Unknown	87857	88182	4936	-	.	ID="RND-6_FAMILY-1708";Tend="1670";Tstart="1369";shortTE="F";uid="27fbc50d-9ce0-4b82-89c8-e1ae123fd458"
WOFM01000870.1	RepeatMasker	Unknown	7496	7663	586	-	.	ID="RND-5_FAMILY-5573";Tend="1105";Tstart="935";shortTE="F";uid="210e1714-1bd1-4b51-bbb3-08d873cf7468"
WOFM01000870.1	RepeatMasker	Unknown	90866	90981	716	-	.	ID="RND-5_FAMILY-1913";Tend="1319";Tstart="1206";shortTE="F";uid="8788d473-e50b-4ee4-b53f-03ecb4b98c6f"
WOFM01000870.1	RepeatMasker	Unknown	68013	68463	2237	-	.	ID="RND-5_FAMILY-852";Tend="1910";Tstart="1490";shortTE="F";uid="5aa7a754-936e-49ee-a6d5-229a3b51ddfc"
WOFM01000870.1	RepeatMasker	DNA/Maverick	121172	121354	788	-	.	ID="RND-5_FAMILY-1427";Tend="8756";Tstart="8569";shortTE="F";uid="907399a3-2c97-425c-84b4-01df43cf7b52"
WOFM01000870.1	RepeatMasker	Unknown	79907	80217	1565	-	.	ID="RND-4_FAMILY-84";Tend="1872";Tstart="1576";shortTE="F";uid="3eda506a-78be-47ff-bdc8-7b85ca94bd1a"
WOFM01000870.1	RepeatMasker	Unknown	64124	64306	909	-	.	ID="RND-4_FAMILY-2537";Tend="1587";Tstart="1408";shortTE="F";uid="3fe37ca2-fd3b-4d93-9fd7-bc54234cf495"
WOFM01000870.1	RepeatMasker	Unknown	45344	45679	2051	-	.	ID="RND-1_FAMILY-251";Tend="1229";Tstart="893";shortTE="F";uid="fa698d3b-0e28-47f7-a951-c66d3ef5d2a5"
WOFM01000870.1	RepeatMasker	Unknown	101317	101628	1610	-	.	ID="RND-1_FAMILY-169";Tend="1285";Tstart="947";shortTE="F";uid="eb5a3a6c-0b0b-4b37-88c8-a14e93ebea35"
WOFM01000870.1	RepeatMasker	DNA/Academ-1	39482	39776	1713	-	.	ID="RND-5_FAMILY-478";Tend="1488";Tstart="1197";shortTE="F";uid="12bdc521-bc3f-4b71-b96d-9fcac089b366"
WOFM01000870.1	RepeatMasker	LTR/Gypsy	39770	45052	45991	-	.	ID="RND-6_FAMILY-7184";Tend="6128";Tstart="847";shortTE="F";uid="8aebd73b-ef7d-4991-a01c-0cf0ea238061"
WOFM01000870.1	RepeatMasker	Unknown	93507	94237	5313	-	.	ID="RND-4_FAMILY-715";Tend="1679";Tstart="938";shortTE="F";uid="4c7d3e3e-98a8-4f5e-ad53-991bb182e50b"
WOFM01000870.1	RepeatMasker	Unknown	90121	90388	1830	-	.	ID="RND-5_FAMILY-2154";Tend="1215";Tstart="949";shortTE="F";uid="ed102bbe-e7e2-4b24-9abf-19ad33354e13"
WOFM01000870.1	RepeatMasker	Unknown	106188	106631	1424	-	.	ID="RND-6_FAMILY-3671";Tend="1405";Tstart="909";shortTE="F";uid="05f6aba5-6827-4fca-bf59-3d1f1465c150"
WOFM01000870.1	RepeatMasker	Unknown	47924	48402	1403	-	.	ID="RND-6_FAMILY-1708";Tend="1595";Tstart="1100";shortTE="F";uid="4f147e8d-af05-4b95-a4e3-0f6c08520ffb"
WOFM01000870.1	RepeatMasker	Unknown	21091	21803	3823	-	.	ID="RND-5_FAMILY-129";Tend="1696";Tstart="948";shortTE="F";uid="b09dc137-7819-4dee-a54b-b728a328e3a6"
WOFM01000870.1	RepeatMasker	Unknown	23094	24323	4897	-	.	ID="RND-5_FAMILY-2113";Tend="2004";Tstart="722";shortTE="F";uid="91eff2e6-7fae-4a15-9831-ae981a612879"
WOFM01000870.1	RepeatMasker	Unknown	70215	70507	1449	-	.	ID="RND-4_FAMILY-282";Tend="1262";Tstart="960";shortTE="F";uid="fbac110f-4bca-4452-86fb-1f143164323f"
WOFM01000870.1	RepeatMasker	LINE/CR1	26997	27403	2606	-	.	ID="RND-5_FAMILY-655";Tend="1392";Tstart="966";shortTE="F";uid="31ea1e1b-ab7c-4ea9-96ce-677e8d91a22b"
WOFM01000870.1	RepeatMasker	Unknown	97010	97248	1392	-	.	ID="RND-6_FAMILY-9120";Tend="1187";Tstart="956";shortTE="F";uid="02bd46d4-5aa6-4e7a-93ee-63ee9bd4f9d5"
WOFM01000870.1	RepeatMasker	Unknown	70558	70756	1113	-	.	ID="RND-5_FAMILY-1247";Tend="1106";Tstart="907";shortTE="F";uid="94484309-983c-4cc0-9133-af281beba478"
WOFM01000870.1	RepeatMasker	Unknown	53664	54098	1358	-	.	ID="RND-4_FAMILY-859";Tend="1364";Tstart="949";shortTE="F";uid="82b61f4a-f39b-4140-b2ab-5b70c7185cb6"
WOFM01000870.1	RepeatMasker	LTR/Pao	103527	103979	2536	-	.	ID="RND-1_FAMILY-28";Tend="1415";Tstart="963";shortTE="F";uid="8debda44-0b06-4abe-a924-9569cfa76fdf"
WOFM01000870.1	RepeatMasker	Unknown	110000	110247	1484	-	.	ID="RND-1_FAMILY-1040";Tend="1158";Tstart="879";shortTE="F";uid="ec22a97c-2e9e-43f5-87fe-dfc052a2461e"
WOFM01000870.1	RepeatMasker	Unknown	111062	111192	816	-	.	ID="RND-1_FAMILY-75";Tend="1106";Tstart="964";shortTE="F";uid="440d4714-5503-4656-9808-3397888e614a"
WOFM01000870.1	RepeatMasker	Unknown	50036	50190	562	-	.	ID="RND-5_FAMILY-1089";Tend="1304";Tstart="1152";shortTE="F";uid="0b29f488-d406-44fb-8a2b-140b3af55f26"
WOFM01000870.1	RepeatMasker	Unknown	96732	97018	1865	-	.	ID="RND-1_FAMILY-670";Tend="1279";Tstart="985";shortTE="F";uid="73cbb1d4-8f67-4039-adfb-77a73f42b605"
WOFM01000870.1	RepeatMasker	Unknown	88795	89351	4936	-	.	ID="RND-6_FAMILY-1708";Tend="1368";Tstart="852";shortTE="F";uid="e9ffde88-6488-479a-8a21-60a1adeacc5e"
WOFM01000870.1	RepeatMasker	Unknown	62695	62834	581	-	.	ID="RND-5_FAMILY-528";Tend="1495";Tstart="1353";shortTE="F";uid="ea62bbcf-cdea-4367-893a-1a23d4bf434d"
WOFM01000870.1	RepeatMasker	LTR/Gypsy	105318	106187	2573	-	.	ID="RND-1_FAMILY-156";Tend="1654";Tstart="947";shortTE="F";uid="be9c885a-5cce-4d07-b5f6-d1f8141fbcd6"
WOFM01000870.1	RepeatMasker	Unknown	20035	20390	1460	-	.	ID="RND-5_FAMILY-1248";Tend="1498";Tstart="1126";shortTE="F";uid="9d56b3b3-5156-4751-862c-435b4d6319c2"
WOFM01000870.1	RepeatMasker	Unknown	62116	62223	634	-	.	ID="RND-5_FAMILY-852";Tend="1773";Tstart="1665";shortTE="F";uid="e0439948-d982-476d-9b57-30491291de6a"
WOFM01000870.1	RepeatMasker	LINE/R1-LOA	69411	69661	1619	-	.	ID="RND-6_FAMILY-149";Tend="942";Tstart="696";shortTE="F";uid="83152d01-d495-4db4-be6d-da5e206eed2b"
WOFM01000870.1	RepeatMasker	LINE/R1-LOA	68586	69242	3442	-	.	ID="RND-6_FAMILY-149";Tend="1587";Tstart="967";shortTE="F";uid="724198b5-7d4e-4c17-8029-905bdb3a30b5"
WOFM01000870.1	RepeatMasker	Unknown	66266	66534	1832	-	.	ID="RND-6_FAMILY-5582";TEgroup="ctg_2218%7CRND-6_FAMILY-5582%7C1";Tend="1108";Tstart="839";shortTE="F";uid="bc2b9256-2524-40a9-bb8e-f14e1edba7d9"
WOFM01000870.1	RepeatMasker	Unknown	90387	90494	775	-	.	ID="RND-4_FAMILY-1462";Tend="998";Tstart="891";shortTE="F";uid="31f9b410-0cac-4c8b-b197-69f2899d93f4"
WOFM01000870.1	RepeatMasker	LTR/Gypsy	118774	121199	14904	-	.	ID="RND-6_FAMILY-9175";Tend="5579";Tstart="3185";shortTE="F";uid="90b9e646-f128-4048-9d75-990ec4d3e235"
WOFM01000870.1	RepeatMasker	Unknown	111197	111993	4663	-	.	ID="RND-4_FAMILY-1083";Tend="1726";Tstart="924";shortTE="F";uid="c0134df9-329b-4973-a63e-2b5f813b69ae"
WOFM01000870.1	RepeatMasker	Unknown	118579	118780	1578	-	.	ID="RND-1_FAMILY-70";Tend="1170";Tstart="862";shortTE="F";uid="32768c64-880c-4469-b6a2-258122b55b84"
WOFM01000870.1	RepeatMasker	DNA/CMC-Transib	94228	94403	883	-	.	ID="RND-4_FAMILY-1691";Tend="1082";Tstart="754";shortTE="F";uid="d94461a0-72d7-4914-8a51-5210e2925d2d"
WOFM01000870.1	RepeatMasker	Unknown	89848	90134	1568	-	.	ID="RND-4_FAMILY-1462";Tend="1270";Tstart="979";shortTE="F";uid="2158926e-c4ed-4542-8615-956dbcaa70be"
WOFM01000870.1	RepeatMasker	Unknown	24811	24967	412	-	.	ID="RND-6_FAMILY-5102";Tend="2290";Tstart="2135";shortTE="F";uid="9cdf3993-4039-4edb-83ae-aeb103399278"
WOFM01000870.1	RepeatMasker	DNA/Kolobok-T2	27403	34382	54948	-	.	ID="RND-1_FAMILY-16";Tend="6992";Tstart="40";shortTE="F";uid="96824326-02cb-4676-a723-c6507d94cb8a"
WOFM01000870.1	RepeatMasker	LTR/Pao	90964	91715	4806	-	.	ID="RND-5_FAMILY-2768";Tend="1697";Tstart="948";shortTE="F";uid="9d8b3ecc-333f-46ca-a8d9-4d830da46eb3"
WOFM01000870.1	RepeatMasker	Unknown	101792	101955	497	-	.	ID="RND-1_FAMILY-1057";Tend="1436";Tstart="1313";shortTE="F";uid="ad451f16-773d-44d3-8f61-48eca84109b6"
WOFM01000870.1	RepeatMasker	DNA/CMC-EnSpm	38564	39008	3550	-	.	ID="RND-1_FAMILY-350";Tend="1335";Tstart="897";shortTE="F";uid="567b42ca-5085-4e18-a8c9-06052e3f69ad"
WOFM01000870.1	RepeatMasker	Unknown	6167	6367	1477	-	.	ID="RND-5_FAMILY-3740";Tend="1208";Tstart="1010";shortTE="F";uid="a1de5581-ce59-4a89-9a98-08cc6c5d18fd"
WOFM01000870.1	RepeatMasker	DNA/Academ-1	15930	16148	886	-	.	ID="RND-6_FAMILY-3417";Tend="1080";Tstart="858";shortTE="F";uid="18967081-7506-4772-b56e-27906e775d4a"
WOFM01000870.1	RepeatMasker	DNA/Academ-1	45046	45349	1684	-	.	ID="RND-5_FAMILY-478";Tend="1201";Tstart="894";shortTE="F";uid="b85b5ed0-3884-43e2-87f8-bdb194cccfce"
WOFM01000871.1	RepeatMasker	Unknown	259	664	844	-	.	ID="RND-2_FAMILY-36";Tend="1634";Tstart="1249";shortTE="F";uid="7580b49d-b98a-4074-8548-96cc251492f1"
WOFM01000301.1	RepeatMasker	Unknown	26352	26824	1962	+	.	ID="RND-1_FAMILY-159";Tend="1455";Tstart="979";shortTE="F";uid="29581cb7-b30e-41a6-8dd0-4a9d46bd98ec"
WOFM01000301.1	RepeatMasker	Unknown	293456	293827	2382	+	.	ID="RND-6_FAMILY-6909";Tend="1280";Tstart="912";shortTE="F";uid="0ec12da8-ac3f-429b-9907-092d29c745c5"
WOFM01000301.1	RepeatMasker	LTR/Gypsy	49749	57107	52036	+	.	ID="RND-6_FAMILY-1313";Tend="7931";Tstart="619";shortTE="F";uid="dba45f29-1284-4a47-a37d-72d7c928477b"
WOFM01000301.1	RepeatMasker	DNA/Crypton-I	66258	66459	1221	+	.	ID="RND-1_FAMILY-254";Tend="1495";Tstart="1298";shortTE="F";uid="545495a7-dc02-47a5-987e-83f52195bb05"
WOFM01000301.1	RepeatMasker	Unknown	100413	100533	657	+	.	ID="RND-1_FAMILY-197";Tend="1141";Tstart="995";shortTE="F";uid="44895889-0e11-4c54-bd7e-0ed5c544ca2f"
WOFM01000301.1	RepeatMasker	Satellite	60697	60968	488	+	.	ID="MSAT-2_RPR";Tend="818";Tstart="543";shortTE="F";uid="1f7ae786-2611-4799-97c9-4a8cf5498193"
WOFM01000301.1	RepeatMasker	Unknown	152255	152452	1496	+	.	ID="RND-5_FAMILY-3740";Tend="1208";Tstart="1010";shortTE="F";uid="7eb33cc2-ca24-4e33-be38-49abbd45c11b"
WOFM01000301.1	RepeatMasker	Unknown	211397	211656	1502	+	.	ID="RND-6_FAMILY-357";Tend="1626";Tstart="1359";shortTE="F";uid="85767480-1266-42fe-8177-a9966d0e6e80"
WOFM01000301.1	RepeatMasker	LTR/Pao	327287	327742	2414	+	.	ID="RND-1_FAMILY-28";Tend="1422";Tstart="945";shortTE="F";uid="62dced56-4d9e-4f72-86dd-482cfa695ad0"
WOFM01000301.1	RepeatMasker	Unknown	137101	137269	723	+	.	ID="RND-4_FAMILY-1083";Tend="1798";Tstart="1625";shortTE="F";uid="a1274a3b-a98e-4a36-b182-308dbb3a16f0"
WOFM01000301.1	RepeatMasker	Unknown	355759	356495	5827	+	.	ID="RND-6_FAMILY-11007";Tend="1676";Tstart="927";shortTE="F";uid="5c223711-1368-43d1-85ee-b0df19949f23"
WOFM01000301.1	RepeatMasker	LTR/Gypsy	158689	159226	583	+	.	ID="RND-1_FAMILY-115";Tend="5524";Tstart="4958";shortTE="F";uid="73659272-36ac-4681-b586-2cea86c1ed53"
WOFM01000301.1	RepeatMasker	LTR/Gypsy	162045	162493	1957	+	.	ID="RND-1_FAMILY-1061";Tend="1012";Tstart="576";shortTE="F";uid="e7aa110f-30ff-4821-9b08-313a347d4e03"
WOFM01000301.1	RepeatMasker	DNA/Crypton-I	146341	146954	1998	+	.	ID="RND-6_FAMILY-470";Tend="1627";Tstart="991";shortTE="F";uid="f965c808-359c-4b1a-8e40-8abc18cbac32"
WOFM01000301.1	RepeatMasker	Unknown	297427	297644	1103	+	.	ID="RND-4_FAMILY-455";Tend="1273";Tstart="1083";shortTE="F";uid="b7f219fa-4c77-433e-9bdb-cf9966d02361"
WOFM01000301.1	RepeatMasker	LINE/R2-NeSL	276301	276801	3214	+	.	ID="RND-3_FAMILY-38";Tend="1458";Tstart="938";shortTE="F";uid="bb986655-b08d-4ef8-a1a5-4a360bf3771f"
WOFM01000301.1	RepeatMasker	Unknown	343514	343620	428	+	.	ID="RND-1_FAMILY-616";Tend="1053";Tstart="947";shortTE="F";uid="adbf2ab8-a3e8-4baa-b4f5-4fe612e29da1"
WOFM01000301.1	RepeatMasker	DNA/Academ-1	224754	224979	1272	+	.	ID="RND-5_FAMILY-2769";Tend="1548";Tstart="1342";shortTE="F";uid="f8866160-cccf-4cf2-b158-8e3f3adf22de"
WOFM01000301.1	RepeatMasker	DNA/TcMar-Mariner	100716	100987	532	+	.	ID="RND-5_FAMILY-138";Tend="949";Tstart="674";shortTE="F";uid="193e1991-7fa1-470d-b735-756e235c0c41"
WOFM01000301.1	RepeatMasker	Unknown	294938	295495	4939	+	.	ID="RND-1_FAMILY-767";Tend="1511";Tstart="954";shortTE="F";uid="8e6517e4-b621-487d-a150-fecee7e3b1c0"
WOFM01000301.1	RepeatMasker	RC/Helitron	337973	338224	1390	+	.	ID="RND-4_FAMILY-590";Tend="1566";Tstart="1325";shortTE="F";uid="58c4f241-ae86-4c7a-ac13-c62a56f5fda9"
WOFM01000301.1	RepeatMasker	Unknown	332021	332332	2148	+	.	ID="RND-1_FAMILY-306";Tend="1237";Tstart="920";shortTE="F";uid="000c213e-f327-409d-b287-3d99f3a761d6"
WOFM01000301.1	RepeatMasker	Unknown	112806	113062	1905	+	.	ID="RND-5_FAMILY-3740";Tend="1205";Tstart="950";shortTE="F";uid="0c5c56d8-6648-4175-a2e8-61279b307995"
WOFM01000301.1	RepeatMasker	Unknown	135840	136190	1756	+	.	ID="RND-1_FAMILY-562";Tend="1199";Tstart="901";shortTE="F";uid="5105af0d-e23a-49a4-b8c5-f4deb1f603c6"
WOFM01000301.1	RepeatMasker	Unknown	45645	45787	921	+	.	ID="RND-1_FAMILY-159";Tend="1280";Tstart="1137";shortTE="F";uid="96c202c9-5f49-433d-bfeb-7452857b1e49"
WOFM01000301.1	RepeatMasker	LINE/L2	145881	146012	401	+	.	ID="RND-6_FAMILY-8900";Tend="3606";Tstart="3465";shortTE="F";uid="eb545a58-8b67-44e4-8d6b-78ad2c1b6af4"
WOFM01000301.1	RepeatMasker	Unknown	218481	218677	1306	+	.	ID="RND-6_FAMILY-5871";Tend="1180";Tstart="984";shortTE="F";uid="301286a3-9730-4d41-82d5-3d8e02618566"
WOFM01000301.1	RepeatMasker	Unknown	147568	148194	1426	+	.	ID="RND-4_FAMILY-1370";Tend="1559";Tstart="966";shortTE="F";uid="1208c830-d0dd-4189-9aab-566f9c069342"
WOFM01000301.1	RepeatMasker	LTR/Gypsy	133795	134271	3342	+	.	ID="RND-1_FAMILY-259";Tend="6303";Tstart="5828";shortTE="F";uid="5b32f5ec-4577-4d11-8a51-48789c59f6c1"
WOFM01000301.1	RepeatMasker	Unknown	98536	98727	1351	+	.	ID="RND-1_FAMILY-264";Tend="1123";Tstart="937";shortTE="F";uid="6e449e63-6477-44c3-b8a7-56357d1ec698"
WOFM01000301.1	RepeatMasker	Unknown	189409	189537	748	+	.	ID="RND-6_FAMILY-1182";Tend="1128";Tstart="998";shortTE="F";uid="c64a5601-5df2-4768-940d-f236c296587b"
WOFM01000301.1	RepeatMasker	Unknown	67761	68423	5506	+	.	ID="RND-1_FAMILY-811";Tend="1607";Tstart="946";shortTE="F";uid="607abae5-4acc-4b58-96b1-cfff169c9bc1"
WOFM01000301.1	RepeatMasker	Unknown	189537	189901	1300	+	.	ID="RND-1_FAMILY-871";Tend="1770";Tstart="1427";shortTE="F";uid="b6210bea-a6b3-4cb8-baf0-081ba6017262"
WOFM01000301.1	RepeatMasker	LTR/Gypsy	356496	357123	3262	+	.	ID="RND-6_FAMILY-42";Tend="8952";Tstart="8508";shortTE="F";uid="f0bd8a67-865a-4844-beba-0bad38a44878"
WOFM01000301.1	RepeatMasker	DNA	122724	122877	1023	+	.	ID="RND-5_FAMILY-3205";Tend="1226";Tstart="1071";shortTE="F";uid="8de1457a-9eef-462b-b565-e07345c6e4ad"
WOFM01000301.1	RepeatMasker	Unknown	169911	170060	997	+	.	ID="RND-1_FAMILY-75";Tend="1120";Tstart="970";shortTE="F";uid="be626c02-38b1-4f72-81d9-58999be88d7b"
WOFM01000301.1	RepeatMasker	LTR/Pao	36556	43595	59079	+	.	ID="RND-1_FAMILY-260";Tend="10680";Tstart="3566";shortTE="F";uid="961b3578-bc3d-4e46-a71f-9745c84b5d79"
WOFM01000301.1	RepeatMasker	Unknown	346922	347721	5846	+	.	ID="RND-1_FAMILY-31";Tend="1865";Tstart="1067";shortTE="F";uid="ab94f936-6383-44c9-be7c-708ff87ee35d"
WOFM01000301.1	RepeatMasker	Unknown	218160	218481	2319	+	.	ID="RND-6_FAMILY-9161";Tend="1119";Tstart="791";shortTE="F";uid="9710d1ee-b463-4f43-853e-a8cb3516324a"
WOFM01000301.1	RepeatMasker	DNA/CMC-EnSpm	112062	112503	3250	+	.	ID="RND-1_FAMILY-350";Tend="1346";Tstart="896";shortTE="F";uid="5303e0f4-9f56-44b7-b9a0-1301cde24917"
WOFM01000301.1	RepeatMasker	Unknown	245853	246112	787	+	.	ID="RND-5_FAMILY-123";TEgroup="ctg_222%7CRND-5_FAMILY-123%7C1";Tend="3231";Tstart="2976";shortTE="T";uid="8a2259a9-fb67-4a68-9036-726a04acd0e1"
WOFM01000301.1	RepeatMasker	Unknown	82761	82939	581	+	.	ID="RND-5_FAMILY-123";Tend="3183";Tstart="2986";shortTE="F";uid="17e1512b-c551-4464-940c-85388c1790de"
WOFM01000301.1	RepeatMasker	Unknown	47044	47228	1136	+	.	ID="RND-1_FAMILY-159";Tend="1576";Tstart="1389";shortTE="F";uid="8b5e1658-bc95-4ce4-8cac-d3619f3d7b88"
WOFM01000301.1	RepeatMasker	Unknown	129839	130063	864	+	.	ID="RND-5_FAMILY-777";Tend="1448";Tstart="1225";shortTE="F";uid="41162dba-6c0b-4557-8801-bbb02b63af83"
WOFM01000301.1	RepeatMasker	DNA/TcMar-Fot1	88938	92914	33632	+	.	ID="RND-6_FAMILY-5452";Tend="4430";Tstart="519";shortTE="F";uid="e8e465c6-15cd-4a28-807f-6ad80db4d700"
WOFM01000301.1	RepeatMasker	LTR/Gypsy	129268	129814	1854	+	.	ID="RND-6_FAMILY-2424";Tend="1152";Tstart="609";shortTE="F";uid="04861744-d9b1-4016-b8f7-671d7f2f9faf"
WOFM01000301.1	RepeatMasker	Unknown	69419	69651	1110	+	.	ID="RND-4_FAMILY-1114";Tend="913";Tstart="674";shortTE="F";uid="df377117-085f-4636-9ac3-e40e930e653e"
WOFM01000301.1	RepeatMasker	DNA	316649	316829	659	+	.	ID="RND-5_FAMILY-3361";Tend="1421";Tstart="1220";shortTE="F";uid="5d37494b-af5a-4f73-835f-7d2d8be3abf7"
WOFM01000301.1	RepeatMasker	Unknown	242285	242987	4106	+	.	ID="RND-1_FAMILY-103";Tend="1634";Tstart="933";shortTE="F";uid="38b47fda-27be-44cf-a36d-0c57b6a3ca06"
WOFM01000301.1	RepeatMasker	LTR/Gypsy	346564	346927	3232	+	.	ID="RND-5_FAMILY-1676";Tend="6171";Tstart="5808";shortTE="F";uid="ad3b747e-ad81-4b0d-bd77-40241981a307"
WOFM01000301.1	RepeatMasker	Unknown	99817	99925	625	+	.	ID="RND-1_FAMILY-197";Tend="1003";Tstart="897";shortTE="F";uid="7908bc5a-f98b-4683-b1ca-76aa2c13e70d"
WOFM01000301.1	RepeatMasker	Unknown	208747	209112	1294	+	.	ID="RND-1_FAMILY-871";Tend="1770";Tstart="1427";shortTE="F";uid="8052f84d-b3fb-46b3-b0e3-e1c60b53e5cb"
WOFM01000301.1	RepeatMasker	Unknown	83243	83710	2590	+	.	ID="RND-3_FAMILY-391";Tend="1333";Tstart="890";shortTE="F";uid="64105125-192f-472a-9c49-5f0d0f099911"
WOFM01000301.1	RepeatMasker	Unknown	111088	111433	2440	+	.	ID="RND-6_FAMILY-7292";Tend="1094";Tstart="744";shortTE="F";uid="1ed8ed15-41ab-423b-bf3a-c297468cbd3f"
WOFM01000301.1	RepeatMasker	DNA/TcMar-Tc4	112510	112699	897	+	.	ID="RND-5_FAMILY-3844";Tend="1271";Tstart="1085";shortTE="F";uid="f78a181b-d4aa-4dcc-bfa3-80b9a087f222"
WOFM01000301.1	RepeatMasker	Unknown	14147	14416	816	+	.	ID="RND-4_FAMILY-1923";Tend="1276";Tstart="968";shortTE="F";uid="7e2ccfe1-bd21-4896-b0b2-83162af6e497"
WOFM01000301.1	RepeatMasker	DNA/Crypton-I	65423	65764	1829	+	.	ID="RND-1_FAMILY-254";Tend="1302";Tstart="933";shortTE="F";uid="c50151e9-3375-44fd-9287-cdd313261040"
WOFM01000301.1	RepeatMasker	DNA/TcMar-Mariner	57090	57323	416	+	.	ID="RND-6_FAMILY-9025";Tend="1612";Tstart="1421";shortTE="F";uid="af229b02-06bb-4875-a605-27721e4351f9"
WOFM01000301.1	RepeatMasker	Unknown	115436	115773	1871	+	.	ID="RND-5_FAMILY-5935";Tend="1324";Tstart="997";shortTE="F";uid="7e29c875-efe9-4737-a395-b8c2c7e12844"
WOFM01000301.1	RepeatMasker	LTR/Gypsy	45787	46439	5371	+	.	ID="RND-1_FAMILY-91";Tend="7295";Tstart="6629";shortTE="F";uid="fe92576b-5fd2-49e5-b148-fb9dbae5b457"
WOFM01000301.1	RepeatMasker	Unknown	333455	333661	738	+	.	ID="RND-6_FAMILY-734";Tend="1153";Tstart="929";shortTE="F";uid="d67245a3-5e85-4e74-9893-e9f0b4632270"
WOFM01000301.1	RepeatMasker	RC/Helitron	92960	93125	1131	+	.	ID="RND-4_FAMILY-590";Tend="1629";Tstart="1461";shortTE="F";uid="f4d5a91d-6e5b-472c-a43b-e83c463e025e"
WOFM01000301.1	RepeatMasker	Unknown	111566	111800	1003	+	.	ID="RND-6_FAMILY-1505";Tend="1358";Tstart="1121";shortTE="F";uid="76b80030-5652-4c70-ab35-b1928166102c"
WOFM01000301.1	RepeatMasker	Unknown	260293	260746	2586	+	.	ID="RND-1_FAMILY-307";Tend="1550";Tstart="1089";shortTE="F";uid="75277c3c-8ccf-49c7-b8e4-5de0f10e32a8"
WOFM01000301.1	RepeatMasker	Unknown	185470	186085	3604	+	.	ID="RND-1_FAMILY-27";Tend="2431";Tstart="762";shortTE="F";uid="7f4d0ee5-9383-413d-b4bc-0da7165e7b84"
WOFM01000301.1	RepeatMasker	Unknown	245685	245790	465	+	.	ID="RND-6_FAMILY-1182";Tend="1332";Tstart="1229";shortTE="F";uid="fbb4f99e-b957-427a-89f6-f8d1ee5ec121"
WOFM01000301.1	RepeatMasker	Unknown	154589	154788	1137	+	.	ID="RND-1_FAMILY-504";Tend="1150";Tstart="950";shortTE="F";uid="2e529efe-e289-4d89-a4f5-239995699a8a"
WOFM01000301.1	RepeatMasker	Unknown	298163	298654	2887	+	.	ID="RND-1_FAMILY-871";Tend="1368";Tstart="809";shortTE="F";uid="36910b2e-a7f3-40f1-bdf2-47a1a0065f3f"
WOFM01000301.1	RepeatMasker	Unknown	117824	118227	1701	+	.	ID="RND-1_FAMILY-287";Tend="704";Tstart="322";shortTE="F";uid="761b7ab5-f40c-4ee2-99df-40a799a26260"
WOFM01000301.1	RepeatMasker	Unknown	65762	66294	1413	+	.	ID="RND-1_FAMILY-1126";Tend="1472";Tstart="933";shortTE="F";uid="0c8f65e4-c39d-4d94-b114-c62ed9bffaed"
WOFM01000301.1	RepeatMasker	Unknown	223363	223567	468	+	.	ID="RND-6_FAMILY-532";Tend="1174";Tstart="816";shortTE="F";uid="1ae3189a-3152-44b2-9fb7-58a1c66babc4"
WOFM01000301.1	RepeatMasker	LTR/Gypsy	25033	25365	417	+	.	ID="RND-6_FAMILY-7355";TEgroup="ctg_222%7CRND-6_FAMILY-7355%7C1";Tend="1533";Tstart="1220";shortTE="T";uid="f891cf6a-9451-4872-9842-9036964ebf14"
WOFM01000301.1	RepeatMasker	Unknown	287762	288165	737	+	.	ID="RND-1_FAMILY-34";Tend="1812";Tstart="1188";shortTE="F";uid="52daf0a7-da6b-4ab1-8700-52ae1eeca607"
WOFM01000301.1	RepeatMasker	LTR/Gypsy	283187	283863	5832	+	.	ID="RND-6_FAMILY-1552";Tend="1443";Tstart="768";shortTE="F";uid="0e8f8641-2c30-418d-800b-62d684dbf5e2"
WOFM01000301.1	RepeatMasker	DNA/Academ-1	166074	167017	4844	+	.	ID="RND-5_FAMILY-478";Tend="1809";Tstart="873";shortTE="F";uid="c45fbfe7-3daa-45c3-b436-9ede06fbd3e4"
WOFM01000301.1	RepeatMasker	DNA/Kolobok-T2	367205	372319	31026	+	.	ID="RND-1_FAMILY-16";TEgroup="ctg_222%7CRND-1_FAMILY-16%7C1";Tend="7106";Tstart="41";shortTE="F";uid="f167af91-29f8-493e-a42a-176c3e35f4de"
WOFM01000301.1	RepeatMasker	Unknown	126580	126851	1494	+	.	ID="RND-1_FAMILY-402";Tend="1657";Tstart="1386";shortTE="F";uid="69069c81-7f13-4de9-97fa-471d73e2632d"
WOFM01000301.1	RepeatMasker	DNA/hAT-hATm	214851	215096	980	+	.	ID="RND-6_FAMILY-3513";Tend="1610";Tstart="1360";shortTE="F";uid="2c6f93ae-b628-4e28-a0bb-9775a7681477"
WOFM01000301.1	RepeatMasker	Unknown	225558	226155	4128	+	.	ID="RND-1_FAMILY-528";Tend="1550";Tstart="962";shortTE="F";uid="6ff33917-8f02-47ab-a6e1-a14db695ec53"
WOFM01000301.1	RepeatMasker	Unknown	140484	140668	1070	+	.	ID="RND-1_FAMILY-75";Tend="1121";Tstart="893";shortTE="F";uid="da15d289-93f1-4388-a61f-80dae78d04b0"
WOFM01000301.1	RepeatMasker	DNA	169416	169583	1027	+	.	ID="RND-5_FAMILY-4767";Tend="1032";Tstart="869";shortTE="F";uid="f0bfd429-f92b-4ab9-8046-771db818f6fe"
WOFM01000301.1	RepeatMasker	Unknown	74617	74887	1191	+	.	ID="RND-6_FAMILY-15";Tend="1354";Tstart="1077";shortTE="F";uid="52137357-2612-4908-94ce-96954098b997"
WOFM01000301.1	RepeatMasker	Unknown	131606	131969	2630	+	.	ID="RND-1_FAMILY-461";Tend="1254";Tstart="892";shortTE="F";uid="6a0bc71d-0e5f-4304-a1c5-1ebc3c3f6bc2"
WOFM01000301.1	RepeatMasker	Unknown	238906	239207	1991	+	.	ID="RND-1_FAMILY-251";Tend="1230";Tstart="906";shortTE="F";uid="77050bcd-cec3-4c31-8e21-aaa45a5be3d2"
WOFM01000301.1	RepeatMasker	DNA/Sola-1	223580	223840	1216	+	.	ID="RND-4_FAMILY-2904";Tend="1220";Tstart="957";shortTE="F";uid="324dc075-3ee8-46e2-94a6-626f7945f0fd"
WOFM01000301.1	RepeatMasker	Unknown	132259	132511	1673	+	.	ID="RND-1_FAMILY-461";Tend="1494";Tstart="1237";shortTE="F";uid="9e393f12-daa9-45fe-a221-fe8dc3e0bf63"
WOFM01000301.1	RepeatMasker	Unknown	161391	161660	779	+	.	ID="RND-4_FAMILY-488";Tend="1227";Tstart="940";shortTE="F";uid="e8fecc42-ecd3-4dc2-af9b-53f9ea40d2ce"
WOFM01000301.1	RepeatMasker	Unknown	58582	58762	1315	+	.	ID="RND-6_FAMILY-1182";Tend="1530";Tstart="952";shortTE="F";uid="9afd82e9-d541-4017-8ea6-e3e3bda134bb"
WOFM01000301.1	RepeatMasker	DNA/Academ-1	224326	224434	705	+	.	ID="RND-5_FAMILY-2769";Tend="1347";Tstart="1241";shortTE="F";uid="c97f77cb-d230-4e95-9afa-59d77ebc2838"
WOFM01000301.1	RepeatMasker	Unknown	361572	362602	2613	+	.	ID="RND-5_FAMILY-397";Tend="1875";Tstart="850";shortTE="F";uid="e6f36ca1-54c1-4624-b656-3c4f46df6200"
WOFM01000301.1	RepeatMasker	RC/Helitron	88068	88452	2712	+	.	ID="RND-4_FAMILY-590";Tend="1332";Tstart="947";shortTE="F";uid="73e532a2-e2df-4e81-94f8-2c88bd54af79"
WOFM01000301.1	RepeatMasker	Unknown	308237	308705	3381	+	.	ID="RND-1_FAMILY-1057";Tend="1437";Tstart="967";shortTE="F";uid="73eadf84-ec66-4528-8a1a-c76e818944b4"
WOFM01000301.1	RepeatMasker	LTR/Gypsy	60118	60268	499	+	.	ID="RND-1_FAMILY-83";Tend="1106";Tstart="929";shortTE="F";uid="fa1225a1-0c90-4f53-a4cd-ac23279e18d9"
WOFM01000301.1	RepeatMasker	LTR/Gypsy	74882	81818	61281	+	.	ID="RND-4_FAMILY-209";Tend="7783";Tstart="839";shortTE="F";uid="a529fc5c-3990-4248-bbc4-73ce870e8364"
WOFM01000301.1	RepeatMasker	Unknown	224367	224774	2058	+	.	ID="RND-5_FAMILY-602";Tend="1257";Tstart="840";shortTE="F";uid="cefbdb10-bfa8-4cc4-9925-81da37b11d1c"
WOFM01000301.1	RepeatMasker	Unknown	242074	242264	1238	+	.	ID="RND-1_FAMILY-141";Tend="1129";Tstart="939";shortTE="F";uid="a10f934d-fe15-47e5-a301-bb41692f8739"
WOFM01000301.1	RepeatMasker	LTR/Gypsy	183423	183975	4095	+	.	ID="RND-1_FAMILY-569";Tend="6474";Tstart="5931";shortTE="F";uid="c39d97c1-a74a-4500-8b69-ecb6c23157c6"
WOFM01000301.1	RepeatMasker	Unknown	212638	212884	1520	+	.	ID="RND-3_FAMILY-391";Tend="1246";Tstart="988";shortTE="F";uid="1f4b2993-504c-49af-8c8e-506f29fabd50"
WOFM01000301.1	RepeatMasker	Unknown	289167	289397	874	+	.	ID="RND-3_FAMILY-291";Tend="1206";Tstart="966";shortTE="F";uid="e8c42e8f-c613-4bcb-bb1d-a5771e4f31a2"
WOFM01000301.1	RepeatMasker	DNA/hAT-Tip100	28370	28483	404	+	.	ID="RND-5_FAMILY-8";Tend="1755";Tstart="1641";shortTE="F";uid="8e28df82-cc37-4f53-ab23-86e9480f6096"
WOFM01000301.1	RepeatMasker	Unknown	240540	242075	7964	+	.	ID="RND-5_FAMILY-2131";Tend="2912";Tstart="1461";shortTE="F";uid="15fdf5c3-053a-4187-9474-c618968cb68b"
WOFM01000301.1	RepeatMasker	Unknown	212141	212244	678	+	.	ID="RND-3_FAMILY-391";Tend="996";Tstart="893";shortTE="F";uid="4019a785-c840-4280-95a0-b9437b709395"
WOFM01000301.1	RepeatMasker	Unknown	153208	153556	2989	+	.	ID="RND-5_FAMILY-3472";Tend="1246";Tstart="898";shortTE="F";uid="087f5c90-8777-4717-a97f-d7ff2d6e4b44"
WOFM01000301.1	RepeatMasker	Unknown	143397	144586	9551	+	.	ID="RND-1_FAMILY-105";Tend="2016";Tstart="826";shortTE="F";uid="24e389d7-a6d7-4339-8154-3106bec00266"
WOFM01000301.1	RepeatMasker	Unknown	30753	30925	499	+	.	ID="RND-6_FAMILY-532";Tend="974";Tstart="823";shortTE="F";uid="c66120b3-059c-4b31-9d3e-9b803f2e99e3"
WOFM01000301.1	RepeatMasker	Unknown	64439	64999	2397	+	.	ID="RND-1_FAMILY-295";Tend="1393";Tstart="911";shortTE="F";uid="1dd88623-e436-4fdc-8862-94ae0f3bf5d4"
WOFM01000301.1	RepeatMasker	Unknown	96532	96865	569	+	.	ID="RND-1_FAMILY-807";TEgroup="ctg_222%7CRND-1_FAMILY-807%7C1";Tend="1157";Tstart="972";shortTE="T";uid="677b81b0-e8c5-42ec-8a30-44069e347e5a"
WOFM01000301.1	RepeatMasker	Unknown	259641	259820	1207	+	.	ID="RND-1_FAMILY-307";Tend="1111";Tstart="932";shortTE="F";uid="814e6350-4ce9-4260-97a4-6eea9c32b93a"
WOFM01000301.1	RepeatMasker	Unknown	275240	276039	5831	+	.	ID="RND-6_FAMILY-3177";Tend="1909";Tstart="1104";shortTE="F";uid="9b9631cb-fac9-42d3-aad6-bc94c3e9ee3c"
WOFM01000301.1	RepeatMasker	LTR/Pao	33730	36559	22859	+	.	ID="RND-1_FAMILY-168";Tend="3193";Tstart="355";shortTE="F";uid="016f972d-83b4-48d0-8e65-bd4e67b3b027"
WOFM01000301.1	RepeatMasker	Unknown	121349	121706	1231	+	.	ID="RND-6_FAMILY-1182";Tend="1355";Tstart="1000";shortTE="F";uid="47b0ea23-64ea-4bd2-85f7-e837a06ef5f0"
WOFM01000301.1	RepeatMasker	Unknown	331443	331811	2752	+	.	ID="RND-1_FAMILY-500";Tend="1363";Tstart="970";shortTE="F";uid="7f9c3ca9-a704-400a-9a1f-65af0eae1caa"
WOFM01000301.1	RepeatMasker	Unknown	328122	328743	4567	+	.	ID="RND-6_FAMILY-4614";Tend="1162";Tstart="540";shortTE="F";uid="555003a9-f4e2-4e22-ae0e-bd09629e07b5"
WOFM01000301.1	RepeatMasker	Unknown	309931	310893	6246	+	.	ID="RND-6_FAMILY-9949";Tend="1762";Tstart="786";shortTE="F";uid="c7b3268e-1b8f-4d0a-bdef-f43b8cd5ab45"
WOFM01000301.1	RepeatMasker	LINE/Penelope	289378	289649	458	+	.	ID="RND-6_FAMILY-5286";Tend="840";Tstart="565";shortTE="F";uid="05009de5-a03b-4230-898b-f80699bc4488"
WOFM01000301.1	RepeatMasker	Unknown	281605	281897	1954	+	.	ID="RND-1_FAMILY-58";Tend="1258";Tstart="958";shortTE="F";uid="c78ad6a6-39f2-448f-956d-83a85e6fe76b"
WOFM01000301.1	RepeatMasker	Unknown	31244	31391	757	+	.	ID="RND-4_FAMILY-900";Tend="1635";Tstart="1488";shortTE="F";uid="78032868-7abd-4b3f-8ea7-d99b0e776956"
WOFM01000301.1	RepeatMasker	Unknown	125414	125574	1064	+	.	ID="RND-6_FAMILY-2894";Tend="1923";Tstart="1767";shortTE="F";uid="def12a29-6c7e-4eda-8679-75c894064992"
WOFM01000301.1	RepeatMasker	Unknown	242987	243247	1816	+	.	ID="RND-1_FAMILY-865";Tend="1221";Tstart="958";shortTE="F";uid="850a7ebe-f3de-4bdc-bf99-0e396664d435"
WOFM01000301.1	RepeatMasker	Unknown	81772	82178	1827	+	.	ID="RND-6_FAMILY-15";Tend="1738";Tstart="1358";shortTE="F";uid="e2c661c2-9e51-4081-9bc0-4f1dc2ef809e"
WOFM01000301.1	RepeatMasker	Unknown	46553	47048	1258	+	.	ID="RND-1_FAMILY-1126";Tend="1441";Tstart="934";shortTE="F";uid="bfaefaf8-7a14-4dad-8456-50ff7c47c879"
WOFM01000301.1	RepeatMasker	DNA/Kolobok-T2?	114529	115021	3690	+	.	ID="RND-1_FAMILY-62";Tend="1457";Tstart="965";shortTE="F";uid="102c2242-cee8-4e75-a4ec-303199aa09a7"
WOFM01000301.1	RepeatMasker	Unknown	352671	352974	2399	+	.	ID="RND-1_FAMILY-370";Tend="1346";Tstart="1035";shortTE="F";uid="f0b5254d-478d-4d19-aa18-bf0a2553448d"
WOFM01000301.1	RepeatMasker	Unknown	122949	123230	693	+	.	ID="RND-6_FAMILY-2894";Tend="1849";Tstart="1613";shortTE="F";uid="b79be936-4f1f-41fa-8d69-190b6c0a4ac5"
WOFM01000301.1	RepeatMasker	Unknown	228627	228890	921	+	.	ID="RND-6_FAMILY-2831";Tend="1207";Tstart="880";shortTE="F";uid="5fd17137-a374-4e99-aea3-6a836b030256"
WOFM01000301.1	RepeatMasker	Unknown	95942	96371	1297	+	.	ID="RND-4_FAMILY-128";Tend="1397";Tstart="926";shortTE="F";uid="f309fd9a-2a65-493e-9763-9c234856c361"
WOFM01000301.1	RepeatMasker	Unknown	303522	303849	793	+	.	ID="RND-1_FAMILY-370";Tend="1346";Tstart="994";shortTE="F";uid="33ad977c-54a9-4412-a225-4e6f55c25591"
WOFM01000301.1	RepeatMasker	Unknown	46437	46556	859	+	.	ID="RND-1_FAMILY-159";Tend="1395";Tstart="1274";shortTE="F";uid="dfceefe0-4925-40c2-8bcd-868332d8b223"
WOFM01000301.1	RepeatMasker	Unknown	167226	167539	600	+	.	ID="RND-6_FAMILY-2959";Tend="1114";Tstart="774";shortTE="F";uid="d9219c63-3ebe-4942-9ecb-bc1b03e003ed"
WOFM01000301.1	RepeatMasker	Unknown	365657	366347	3273	+	.	ID="RND-1_FAMILY-768";Tend="1677";Tstart="974";shortTE="F";uid="6b5fd01b-1bc6-4225-a11b-5c8d1ec407c1"
WOFM01000301.1	RepeatMasker	DNA/hAT-Tip100	43595	43819	1052	+	.	ID="RND-5_FAMILY-1758";Tend="1559";Tstart="1319";shortTE="F";uid="9b2600ad-94a2-4c63-8c0d-18ed4ed76649"
WOFM01000301.1	RepeatMasker	Unknown	262089	263003	7095	+	.	ID="RND-1_FAMILY-880";Tend="1817";Tstart="849";shortTE="F";uid="54303700-1d3a-4240-a451-be6b85b18c85"
WOFM01000301.1	RepeatMasker	DNA/hAT-hAT19	224980	225106	456	+	.	ID="RND-6_FAMILY-4704";Tend="1518";Tstart="1392";shortTE="F";uid="b7caf0cf-0752-41e7-8081-1276fe92f8a3"
WOFM01000301.1	RepeatMasker	Unknown	45084	45225	645	+	.	ID="RND-1_FAMILY-159";Tend="1139";Tstart="1001";shortTE="F";uid="70f81743-ac97-4caa-be79-f92e1c172184"
WOFM01000301.1	RepeatMasker	Unknown	307290	307561	1865	+	.	ID="RND-1_FAMILY-1040";Tend="1148";Tstart="886";shortTE="F";uid="d9108322-c238-43a4-87dd-a8a9feab595e"
WOFM01000301.1	RepeatMasker	Unknown	146987	147264	1649	+	.	ID="RND-4_FAMILY-449";Tend="1221";Tstart="942";shortTE="F";uid="def6da02-0c45-431d-8da4-80417e009810"
WOFM01000301.1	RepeatMasker	Unknown	169579	169892	1816	+	.	ID="RND-6_FAMILY-7056";Tend="1216";Tstart="911";shortTE="F";uid="3395aedc-6366-4fe3-ba46-1525b6fb3ea3"
WOFM01000301.1	RepeatMasker	Unknown	214188	214334	6110	+	.	ID="RND-1_FAMILY-832";Tend="2510";Tstart="1215";shortTE="F";uid="5a101e90-7883-474d-8b60-f693174d4350"
WOFM01000301.1	RepeatMasker	LTR/Gypsy	258325	258526	530	+	.	ID="GYPSY-24_DEL-I";Tend="2821";Tstart="2618";shortTE="F";uid="41396077-c0cf-4a4c-b528-2e65d565746c"
WOFM01000301.1	RepeatMasker	Unknown	28492	28613	710	+	.	ID="RND-1_FAMILY-175";Tend="1044";Tstart="932";shortTE="F";uid="e4abc9e4-8992-4318-8b05-cfafceadf0af"
WOFM01000301.1	RepeatMasker	DNA/PiggyBac	101766	102309	2047	+	.	ID="RND-6_FAMILY-5128";Tend="2257";Tstart="1713";shortTE="F";uid="a6559c86-48cd-4672-b223-f9eaf586d9c6"
WOFM01000301.1	RepeatMasker	Unknown	151978	152158	1460	+	.	ID="RND-1_FAMILY-70";Tend="1169";Tstart="989";shortTE="F";uid="3f9bf5c9-fe35-4f8e-9ab4-8011befd3bdb"
WOFM01000301.1	RepeatMasker	Unknown	47874	48200	1930	+	.	ID="RND-5_FAMILY-836";Tend="1247";Tstart="921";shortTE="F";uid="5cdc0b17-17d4-4530-af5f-7cadbf04bdba"
WOFM01000301.1	RepeatMasker	Unknown	60275	60661	2036	+	.	ID="RND-6_FAMILY-480";Tend="4118";Tstart="3729";shortTE="F";uid="581b3f27-9716-4cc2-bc97-97f85cf668e6"
WOFM01000301.1	RepeatMasker	Unknown	280295	281268	5218	+	.	ID="RND-1_FAMILY-48";Tend="1863";Tstart="829";shortTE="F";uid="fde02339-a00c-4d69-bf8f-ff6f606debf7"
WOFM01000301.1	RepeatMasker	Unknown	290152	291375	4840	+	.	ID="RND-5_FAMILY-7107";Tend="1908";Tstart="619";shortTE="F";uid="f604e163-17fc-489d-89f6-b0d8586e9522"
WOFM01000301.1	RepeatMasker	Unknown	71754	72119	1664	+	.	ID="RND-3_FAMILY-391";Tend="1794";Tstart="1429";shortTE="F";uid="d3b1e0cf-49e4-4d5a-b3dc-7df5f0818629"
WOFM01000301.1	RepeatMasker	DNA/hAT-Blackjack	224019	224282	877	+	.	ID="RND-5_FAMILY-3276";Tend="937";Tstart="679";shortTE="F";uid="b6c8af97-c1a5-4859-9935-e9da719daae7"
WOFM01000301.1	RepeatMasker	Unknown	63591	63800	914	+	.	ID="RND-1_FAMILY-264";Tend="1135";Tstart="937";shortTE="F";uid="e3363c1d-9329-4bb8-be96-7c00f81dffef"
WOFM01000301.1	RepeatMasker	DNA/Merlin	276033	276157	598	+	.	ID="RND-4_FAMILY-263";Tend="1424";Tstart="1296";shortTE="F";uid="0f1ceb69-66d6-4ea7-a0e3-a77763a60246"
WOFM01000301.1	RepeatMasker	Unknown	310933	311065	621	+	.	ID="RND-1_FAMILY-208";Tend="1126";Tstart="1002";shortTE="F";uid="74db289c-e4a9-4c78-ad3f-63498b5b7a69"
WOFM01000301.1	RepeatMasker	Unknown	128612	128774	745	+	.	ID="RND-6_FAMILY-6584";Tend="1492";Tstart="1337";shortTE="F";uid="8acb8312-4e9c-4b90-af59-edba0e728575"
WOFM01000301.1	RepeatMasker	RC/Helitron	259253	259552	475	+	.	ID="RND-5_FAMILY-2792";Tend="1827";Tstart="1546";shortTE="F";uid="177cde7d-4712-4779-b09b-e9fa845e688d"
WOFM01000301.1	RepeatMasker	Unknown	329671	330069	2722	+	.	ID="RND-6_FAMILY-4614";Tend="1551";Tstart="1159";shortTE="F";uid="4461f9eb-e9d0-4521-8698-a1531c06e2f8"
WOFM01000301.1	RepeatMasker	Unknown	96370	96496	458	+	.	ID="RND-5_FAMILY-777";Tend="1268";Tstart="1138";shortTE="F";uid="8e01c54b-d7da-4a32-a5e7-bffad4a0d704"
WOFM01000301.1	RepeatMasker	DNA/TcMar-Tigger	289010	289138	442	+	.	ID="RND-4_FAMILY-740";Tend="1260";Tstart="1136";shortTE="F";uid="6d9ea478-30aa-4fd2-97f2-0fae4603aa88"
WOFM01000301.1	RepeatMasker	Unknown	341390	341807	2946	+	.	ID="RND-1_FAMILY-866";Tend="1565";Tstart="1194";shortTE="F";uid="94556308-8af3-4f40-acf7-45fa4279f122"
WOFM01000301.1	RepeatMasker	Unknown	109991	110788	6363	+	.	ID="RND-1_FAMILY-609";Tend="1702";Tstart="912";shortTE="F";uid="4ac29207-35ac-4380-8b39-2d6ac8a6a04b"
WOFM01000301.1	RepeatMasker	DNA/Crypton-I	156285	156397	459	+	.	ID="RND-1_FAMILY-846";Tend="1032";Tstart="893";shortTE="F";uid="bf4dcec9-4963-4c5e-ab40-5cd73a0f1d5a"
WOFM01000301.1	RepeatMasker	Unknown	170188	170636	2073	+	.	ID="RND-4_FAMILY-1024";Tend="1383";Tstart="912";shortTE="F";uid="5149beac-1b5f-4f53-841c-956da6b633ca"
WOFM01000301.1	RepeatMasker	Unknown	229105	229349	1156	+	.	ID="RND-4_FAMILY-305";Tend="1143";Tstart="901";shortTE="F";uid="49e4eb2d-a80c-42ba-8d84-078de039f316"
WOFM01000301.1	RepeatMasker	Unknown	357086	357297	1713	+	.	ID="RND-6_FAMILY-11007";Tend="1883";Tstart="1672";shortTE="F";uid="a40e9c24-0149-49ad-8fd8-53485035c5b5"
WOFM01000301.1	RepeatMasker	LTR/Gypsy	202622	203174	4095	+	.	ID="RND-1_FAMILY-569";Tend="6474";Tstart="5931";shortTE="F";uid="4c43201d-66d8-4ef2-8935-1a315e2e9f7c"
WOFM01000301.1	RepeatMasker	DNA/Merlin	277614	278029	2209	+	.	ID="RND-4_FAMILY-263";Tend="1975";Tstart="1571";shortTE="F";uid="88c58d80-69b2-4397-95b9-b450b9b20d3d"
WOFM01000301.1	RepeatMasker	DNA/Merlin	274698	275222	2680	+	.	ID="RND-4_FAMILY-263";Tend="1298";Tstart="787";shortTE="F";uid="acbb1082-5461-49fb-9534-ec4f1fd0e5eb"
WOFM01000301.1	RepeatMasker	Unknown	104365	104510	679	+	.	ID="RND-5_FAMILY-1089";Tend="1304";Tstart="1156";shortTE="F";uid="c2a5330a-c111-4305-bba0-59c7342fb720"
WOFM01000301.1	RepeatMasker	LTR/Gypsy	240291	240534	421	+	.	ID="RND-6_FAMILY-7355";Tend="1324";Tstart="1107";shortTE="F";uid="a8e1e941-dc1c-4acf-99ba-d0475a054800"
WOFM01000301.1	RepeatMasker	Unknown	256965	257110	554	+	.	ID="RND-5_FAMILY-1314";Tend="1355";Tstart="1217";shortTE="F";uid="faa7d754-bb34-4448-9e44-17b2582d89b6"
WOFM01000301.1	RepeatMasker	Unknown	345383	345708	2229	+	.	ID="RND-1_FAMILY-31";Tend="1077";Tstart="751";shortTE="F";uid="72f54edc-acbe-4aed-aaed-e9210a6c5ea9"
WOFM01000301.1	RepeatMasker	DNA/hAT	366591	366731	560	+	.	ID="RND-5_FAMILY-1560";Tend="1152";Tstart="990";shortTE="F";uid="9f60bbcb-a120-417e-9000-6237812c3b3e"
WOFM01000301.1	RepeatMasker	Unknown	214629	214840	1070	+	.	ID="RND-1_FAMILY-9";Tend="1130";Tstart="935";shortTE="F";uid="b8fa9893-d3ae-4c63-ae7c-dba7a3577b7d"
WOFM01000301.1	RepeatMasker	Unknown	317624	319015	6648	+	.	ID="RND-1_FAMILY-796";Tend="1963";Tstart="812";shortTE="F";uid="2ed6a382-4ef8-4078-a7fb-67dcbef35978"
WOFM01000301.1	RepeatMasker	LTR/Gypsy	115005	115195	589	+	.	ID="GYPSY-24_DEL-I";Tend="2822";Tstart="2622";shortTE="F";uid="a555afb6-e174-451c-b2eb-ca826f57e131"
WOFM01000301.1	RepeatMasker	Unknown	71450	71611	1119	+	.	ID="RND-1_FAMILY-139";Tend="1053";Tstart="891";shortTE="F";uid="dd9dec73-1e9d-47d3-b966-8ee1eb9eac1b"
WOFM01000301.1	RepeatMasker	Unknown	274248	274698	2517	+	.	ID="RND-4_FAMILY-3345";Tend="1392";Tstart="926";shortTE="F";uid="a1fc4ddf-de53-445c-b383-11ab1214ed93"
WOFM01000301.1	RepeatMasker	Unknown	324889	325892	7011	+	.	ID="RND-6_FAMILY-10892";Tend="1567";Tstart="520";shortTE="F";uid="3e4ea53a-7d58-46e3-8964-486ab343f30e"
WOFM01000301.1	RepeatMasker	Unknown	210241	210648	2708	+	.	ID="RND-1_FAMILY-456";Tend="1374";Tstart="961";shortTE="F";uid="1d320353-3b88-4d8f-8d4b-c7059467bcdc"
WOFM01000301.1	RepeatMasker	DNA/Kolobok-T2	375739	381438	43068	+	.	ID="RND-1_FAMILY-16";Tend="5736";Tstart="39";shortTE="F";uid="22f230ed-f597-4cff-8b74-42681f887f1a"
WOFM01000301.1	RepeatMasker	Unknown	300721	301707	4747	+	.	ID="RND-1_FAMILY-871";Tend="2331";Tstart="1296";shortTE="F";uid="d331897d-ff9b-4ef1-97cd-f0b0f5925663"
WOFM01000301.1	RepeatMasker	Unknown	122204	122408	889	+	.	ID="RND-1_FAMILY-126";Tend="1613";Tstart="1366";shortTE="F";uid="758642c3-8df1-4433-8723-97aca103d759"
WOFM01000301.1	RepeatMasker	Unknown	142805	143412	2482	+	.	ID="RND-1_FAMILY-258";Tend="1612";Tstart="869";shortTE="F";uid="c7b6efe2-921e-43c3-9486-0b7fb30dff2c"
WOFM01000301.1	RepeatMasker	Unknown	127798	127960	1115	+	.	ID="RND-1_FAMILY-75";Tend="1124";Tstart="961";shortTE="F";uid="c14d1519-190b-4736-b6ce-05b147473d54"
WOFM01000301.1	RepeatMasker	Unknown	338796	339525	3697	+	.	ID="RND-1_FAMILY-10";Tend="1850";Tstart="1109";shortTE="F";uid="63e65667-12f8-484c-9753-6b218d84b375"
WOFM01000301.1	RepeatMasker	Unknown	121716	122191	3078	+	.	ID="RND-1_FAMILY-679";Tend="1398";Tstart="918";shortTE="F";uid="76a5874b-0c49-4986-a846-357c52a3b2f0"
WOFM01000301.1	RepeatMasker	DNA/TcMar-Mariner	335702	335872	478	+	.	ID="nmar-2_diul";Tend="191";Tstart="41";shortTE="F";uid="220695f5-e5f9-450f-aecd-397c5864a27d"
WOFM01000301.1	RepeatMasker	RC/Helitron	362733	363384	989	+	.	ID="RND-1_FAMILY-1113";Tend="1661";Tstart="1129";shortTE="F";uid="fd3f2589-0c04-4b3d-8e40-60a50754fa3c"
WOFM01000301.1	RepeatMasker	Unknown	302989	303218	526	+	.	ID="RND-1_FAMILY-10";Tend="1372";Tstart="1141";shortTE="F";uid="01debd75-5e6f-45d8-814a-c426698befae"
WOFM01000301.1	RepeatMasker	LTR/Copia	342728	342939	941	+	.	ID="RND-4_FAMILY-551";Tend="3442";Tstart="3233";shortTE="F";uid="7a468b4f-a93d-4c4e-aa82-83fc57ace5e7"
WOFM01000301.1	RepeatMasker	Unknown	128063	128246	1431	+	.	ID="RND-1_FAMILY-70";Tend="1169";Tstart="990";shortTE="F";uid="c21ccb6b-d728-473b-b9e6-8107d7d25fe3"
WOFM01000301.1	RepeatMasker	Unknown	36465	36571	424	+	.	ID="RND-6_FAMILY-1291";Tend="3828";Tstart="3722";shortTE="F";uid="0a06a989-00db-43ec-8465-a1f90a159671"
WOFM01000301.1	RepeatMasker	Unknown	73608	74011	964	+	.	ID="RND-5_FAMILY-1159";Tend="1341";Tstart="962";shortTE="F";uid="5aa00361-cff6-45c0-a34b-09069d46a50a"
WOFM01000301.1	RepeatMasker	Unknown	23774	24445	1779	+	.	ID="RND-5_FAMILY-192";Tend="1612";Tstart="925";shortTE="F";uid="e6a73dbe-aff9-4714-af78-6676e7b96156"
WOFM01000301.1	RepeatMasker	Unknown	204669	205288	3671	+	.	ID="RND-1_FAMILY-27";Tend="2432";Tstart="762";shortTE="F";uid="c1ccf349-407d-4c7d-a9d8-679bf55f8d95"
WOFM01000301.1	RepeatMasker	DNA/Academ-1	69888	70367	2554	+	.	ID="RND-5_FAMILY-2769";Tend="1431";Tstart="954";shortTE="F";uid="0863ee62-d63a-49d1-923d-d7f16b7547a1"
WOFM01000301.1	RepeatMasker	Unknown	208619	208747	748	+	.	ID="RND-6_FAMILY-1182";Tend="1128";Tstart="998";shortTE="F";uid="e029a213-b5ec-41e0-b94e-5b6e77ee163b"
WOFM01000301.1	RepeatMasker	Unknown	361081	361260	450	+	.	ID="RND-6_FAMILY-1076";Tend="2396";Tstart="2224";shortTE="F";uid="1b94d277-588f-40da-b599-2fabcc251adb"
WOFM01000301.1	RepeatMasker	DNA/CMC-EnSpm	201301	201801	755	-	.	ID="RND-1_FAMILY-476";Tend="1281";Tstart="784";shortTE="F";uid="e241504e-de10-47a4-b3c5-d11920b5f04e"
WOFM01000301.1	RepeatMasker	LTR/Gypsy	247141	247494	1866	-	.	ID="RND-3_FAMILY-275";Tend="7452";Tstart="7105";shortTE="F";uid="204ae349-e6ca-4ce5-b8e4-597a96dcb9f2"
WOFM01000301.1	RepeatMasker	Unknown	126118	126270	469	-	.	ID="RND-6_FAMILY-2186";Tend="2311";Tstart="2180";shortTE="F";uid="88ed75be-15a5-43cc-97bb-49eb8089efc9"
WOFM01000301.1	RepeatMasker	DNA/Academ-1	167569	168356	1340	-	.	ID="RND-5_FAMILY-478";TEgroup="ctg_222%7CRND-5_FAMILY-478%7C1";Tend="1895";Tstart="882";shortTE="F";uid="0c45c3a1-bb71-451d-8fce-4aa994530059"
WOFM01000301.1	RepeatMasker	Unknown	117487	117628	473	-	.	ID="RND-6_FAMILY-1056";Tend="1199";Tstart="1067";shortTE="F";uid="0084fb7d-707a-40b2-bbcd-9b8c97fdd506"
WOFM01000301.1	RepeatMasker	DNA/hAT-Tip100	342893	343008	563	-	.	ID="RND-5_FAMILY-530";Tend="1270";Tstart="1151";shortTE="F";uid="716d499b-d594-43f9-aefa-47b8c0819ab4"
WOFM01000301.1	RepeatMasker	Unknown	169114	169436	2141	-	.	ID="RND-1_FAMILY-629";Tend="1372";Tstart="1044";shortTE="F";uid="5e83e316-8a6d-4052-afe2-480e078dd5c9"
WOFM01000301.1	RepeatMasker	LTR/Gypsy	45182	45634	3211	-	.	ID="RND-6_FAMILY-550";Tend="7818";Tstart="7366";shortTE="F";uid="481389da-0aca-4043-b0d1-9d3b8fb8f2e5"
WOFM01000301.1	RepeatMasker	Unknown	93126	93329	893	-	.	ID="RND-1_FAMILY-383";Tend="1186";Tstart="695";shortTE="F";uid="b269a335-710e-4ecb-be12-d4ae240489b4"
WOFM01000301.1	RepeatMasker	Unknown	1142	1447	2008	-	.	ID="RND-5_FAMILY-784";Tend="1351";Tstart="1041";shortTE="F";uid="2d10f94d-aa70-4487-8039-fe2693668224"
WOFM01000301.1	RepeatMasker	LTR/Gypsy	313251	313677	3695	-	.	ID="RND-6_FAMILY-1330";Tend="4420";Tstart="3994";shortTE="F";uid="38d3faee-4250-4700-aa98-e32bdfc637ef"
WOFM01000301.1	RepeatMasker	LTR/Gypsy	247495	248174	5519	-	.	ID="RND-1_FAMILY-451";Tend="1492";Tstart="809";shortTE="F";uid="1ef2be0d-c785-4c88-a937-20a74965c1ee"
WOFM01000301.1	RepeatMasker	Unknown	18194	18583	1504	-	.	ID="RND-5_FAMILY-4056";Tend="1549";Tstart="983";shortTE="F";uid="bbdcb998-783c-4dea-b95c-2a3f1e218924"
WOFM01000301.1	RepeatMasker	Unknown	239382	239648	1654	-	.	ID="RND-6_FAMILY-3154";Tend="1182";Tstart="918";shortTE="F";uid="5890c0a8-936d-4a28-9e77-36935b44e1fd"
WOFM01000301.1	RepeatMasker	DNA/MULE-MuDR?	311078	311268	676	-	.	ID="RND-5_FAMILY-3385";Tend="1717";Tstart="1535";shortTE="F";uid="7cc2a46f-65cb-400f-87a6-e651aa839dfc"
WOFM01000301.1	RepeatMasker	Unknown	352375	352670	2394	-	.	ID="RND-5_FAMILY-646";Tend="1300";Tstart="991";shortTE="F";uid="f36be952-5612-4a82-aa96-cc5839736288"
WOFM01000301.1	RepeatMasker	Unknown	287098	287254	643	-	.	ID="RND-4_FAMILY-1098";Tend="1682";Tstart="1526";shortTE="F";uid="32622f72-7923-4dae-b117-73cbab815d2c"
WOFM01000301.1	RepeatMasker	Unknown	257091	257260	1411	-	.	ID="RND-1_FAMILY-70";Tend="1164";Tstart="995";shortTE="F";uid="47935b4b-451b-465d-b57b-b4488c773050"
WOFM01000301.1	RepeatMasker	Unknown	184766	185469	4507	-	.	ID="RND-6_FAMILY-1708";Tend="1596";Tstart="865";shortTE="F";uid="56a7c6b0-4d90-48d3-a683-995c94877d17"
WOFM01000301.1	RepeatMasker	Unknown	161918	162049	821	-	.	ID="RND-1_FAMILY-75";Tend="1133";Tstart="1002";shortTE="F";uid="5cd65588-c02e-4228-bb49-39de26c97a89"
WOFM01000301.1	RepeatMasker	Unknown	121563	121714	910	-	.	ID="RND-2_FAMILY-36";Tend="1774";Tstart="1354";shortTE="F";uid="3419865d-cda7-4579-a564-f402755d4148"
WOFM01000301.1	RepeatMasker	Unknown	351478	351742	1458	-	.	ID="RND-4_FAMILY-1509";Tend="1258";Tstart="999";shortTE="F";uid="f953696d-5722-40d3-8fb9-a7bb51cfba5d"
WOFM01000301.1	RepeatMasker	Unknown	25905	26098	765	-	.	ID="RND-1_FAMILY-117";Tend="1222";Tstart="1012";shortTE="F";uid="34fb44e9-4172-41a3-bfe7-6fc17dd51a6e"
WOFM01000301.1	RepeatMasker	Unknown	282496	283200	4085	-	.	ID="RND-5_FAMILY-777";Tend="1612";Tstart="917";shortTE="F";uid="676a3bfe-3a15-427b-ae76-1f8bd24cb747"
WOFM01000301.1	RepeatMasker	DNA/CMC-EnSpm	120401	120649	739	-	.	ID="RND-1_FAMILY-476";Tend="1038";Tstart="784";shortTE="F";uid="8a295414-feb0-415a-b435-12dcc5d72b89"
WOFM01000301.1	RepeatMasker	Unknown	307565	307885	1699	-	.	ID="RND-5_FAMILY-1775";Tend="1309";Tstart="961";shortTE="F";uid="0c67a9f3-62de-4416-bf45-bb603627c936"
WOFM01000301.1	RepeatMasker	LTR/Gypsy	366727	367200	3170	-	.	ID="RND-5_FAMILY-429";Tend="548";Tstart="72";shortTE="F";uid="df0277cb-2a97-4e5b-8079-77a86747301e"
WOFM01000301.1	RepeatMasker	Unknown	26892	27054	1112	-	.	ID="RND-5_FAMILY-246";Tend="898";Tstart="736";shortTE="F";uid="0500b360-190a-42c6-8130-6624902a2632"
WOFM01000301.1	RepeatMasker	RC/Helitron	156798	157122	1145	-	.	ID="RND-1_FAMILY-232";Tend="1278";Tstart="957";shortTE="F";uid="9a765e8b-9d03-41a5-ab67-5f9be631d188"
WOFM01000301.1	RepeatMasker	Unknown	193303	193626	1166	-	.	ID="RND-6_FAMILY-537";Tend="1309";Tstart="1004";shortTE="F";uid="ab887005-b120-4fd3-bedf-e17dd6e85f6e"
WOFM01000301.1	RepeatMasker	Unknown	271817	272103	816	-	.	ID="RND-5_FAMILY-2535";Tend="1215";Tstart="941";shortTE="F";uid="ed7db699-de8b-43b9-89af-b2580ea8da03"
WOFM01000301.1	RepeatMasker	Unknown	285881	286211	1807	-	.	ID="RND-4_FAMILY-1467";Tend="1212";Tstart="857";shortTE="F";uid="10d1fa10-8c6c-4a39-9b77-9b2e844a0758"
WOFM01000301.1	RepeatMasker	LTR/Gypsy	272111	272666	3829	-	.	ID="RND-4_FAMILY-1433";Tend="1951";Tstart="1399";shortTE="F";uid="d0928a60-c4fd-442b-a7be-c1c62f628668"
WOFM01000301.1	RepeatMasker	Unknown	351258	351478	1280	-	.	ID="RND-5_FAMILY-2601";Tend="1493";Tstart="1271";shortTE="F";uid="8e795ccd-f6c4-4d12-8815-3f6b09f6efa0"
WOFM01000301.1	RepeatMasker	Unknown	218798	219266	2570	-	.	ID="RND-6_FAMILY-5845";Tend="1483";Tstart="963";shortTE="F";uid="327432f2-6f44-45db-9d88-d0ccdde19c48"
WOFM01000301.1	RepeatMasker	DNA/hAT-hATm	128775	128997	1097	-	.	ID="RND-6_FAMILY-9012";Tend="1118";Tstart="893";shortTE="F";uid="5a1277df-c100-4d75-8dcd-ec5acd673f60"
WOFM01000301.1	RepeatMasker	Unknown	244690	244913	1001	-	.	ID="RND-2_FAMILY-36";Tend="1622";Tstart="1392";shortTE="F";uid="c75f127e-839c-4ef2-a04c-a5ef84d64090"
WOFM01000301.1	RepeatMasker	Unknown	296615	296984	2969	-	.	ID="RND-1_FAMILY-370";Tend="1348";Tstart="980";shortTE="F";uid="82d506f4-c6b4-4593-baf0-6231c2f9038d"
WOFM01000301.1	RepeatMasker	Unknown	312402	312640	1327	-	.	ID="RND-4_FAMILY-305";Tend="1144";Tstart="904";shortTE="F";uid="7a592793-ba53-458e-bd48-77471f1e3e34"
WOFM01000301.1	RepeatMasker	DNA/Crypton-I	313750	313912	468	-	.	ID="RND-4_FAMILY-334";Tend="1071";Tstart="886";shortTE="F";uid="7a2b26eb-81d3-4868-93c3-e4dd23f16042"
WOFM01000301.1	RepeatMasker	Unknown	375529	375739	1012	-	.	ID="RND-5_FAMILY-3510";Tend="1262";Tstart="1051";shortTE="F";uid="819d6497-8a50-4c90-bbfe-9e39f83ca2eb"
WOFM01000301.1	RepeatMasker	Unknown	162636	162829	971	-	.	ID="RND-4_FAMILY-305";Tend="1144";Tstart="960";shortTE="F";uid="1fd0054e-2b2d-4e28-adfa-bb3c67149a97"
WOFM01000301.1	RepeatMasker	DNA/MULE-MuDR?	311863	312360	2425	-	.	ID="RND-5_FAMILY-3385";Tend="1415";Tstart="897";shortTE="F";uid="06c6a2ee-8c24-4965-a4f8-3ed91916b6ab"
WOFM01000301.1	RepeatMasker	Unknown	302482	302647	942	-	.	ID="RND-1_FAMILY-796";Tend="975";Tstart="810";shortTE="F";uid="a2d14514-625a-4882-8c02-010c1ff3a775"
WOFM01000301.1	RepeatMasker	Unknown	31016	31133	557	-	.	ID="RND-6_FAMILY-9120";Tend="1070";Tstart="955";shortTE="F";uid="aea3163d-83fb-4e8a-8dbf-5e9afa7157e0"
WOFM01000301.1	RepeatMasker	Unknown	209376	209680	2026	-	.	ID="RND-6_FAMILY-9161";Tend="1093";Tstart="776";shortTE="F";uid="703f9f74-8347-4f7d-bd27-8d20b0067705"
WOFM01000301.1	RepeatMasker	Unknown	306687	307297	3637	-	.	ID="RND-5_FAMILY-1775";Tend="1920";Tstart="1313";shortTE="F";uid="242405bc-13fd-43b3-9c57-1acb65edd94e"
WOFM01000301.1	RepeatMasker	DNA/Kolobok-T2?	160264	160670	2391	-	.	ID="RND-1_FAMILY-62";Tend="1413";Tstart="986";shortTE="F";uid="dbbdd800-f71d-4045-95cc-db91759361b4"
WOFM01000301.1	RepeatMasker	LTR/Copia	263003	269845	37065	-	.	ID="RND-1_FAMILY-587";TEgroup="ctg_222%7CRND-1_FAMILY-587%7C1";Tend="7681";Tstart="401";shortTE="F";uid="06bd7763-792e-432f-b247-f2fcde9f2528"
WOFM01000301.1	RepeatMasker	Unknown	27063	27281	1531	-	.	ID="RND-1_FAMILY-58";Tend="1254";Tstart="1036";shortTE="F";uid="72983be4-5fda-44bc-a9f6-ccde5a4d46f4"
WOFM01000301.1	RepeatMasker	Unknown	102313	102481	565	-	.	ID="RND-6_FAMILY-756";Tend="1034";Tstart="860";shortTE="F";uid="9bffd0eb-8215-43dd-8cee-9a8bd8ba3959"
WOFM01000301.1	RepeatMasker	Unknown	212242	212642	1635	-	.	ID="RND-5_FAMILY-2694";Tend="1263";Tstart="925";shortTE="F";uid="61dfc0a4-f080-4698-9b54-8a198494a129"
WOFM01000301.1	RepeatMasker	Unknown	284514	285583	6231	-	.	ID="RND-1_FAMILY-697";Tend="1928";Tstart="786";shortTE="F";uid="b75f5845-82e1-4043-aec8-fb5f2c58cc6b"
WOFM01000301.1	RepeatMasker	Unknown	66460	66685	774	-	.	ID="RND-4_FAMILY-1521";Tend="1142";Tstart="912";shortTE="F";uid="0cd578b5-225a-4d8e-a4f9-9141f9563d4c"
WOFM01000301.1	RepeatMasker	Unknown	269849	270162	1962	-	.	ID="RND-4_FAMILY-986";Tend="1336";Tstart="1029";shortTE="F";uid="5b3fe4a0-05cf-403c-a826-20fcc7cc368a"
WOFM01000301.1	RepeatMasker	DNA	131269	131411	889	-	.	ID="RND-5_FAMILY-4767";Tend="1051";Tstart="904";shortTE="F";uid="65d15f86-62f3-4218-a94f-d8dd8f246ecf"
WOFM01000301.1	RepeatMasker	DNA/Crypton-I	323022	323307	614	-	.	ID="RND-6_FAMILY-470";Tend="1650";Tstart="1397";shortTE="F";uid="8fca893b-f7e7-4da8-ad8d-2a6a4d44ef8b"
WOFM01000301.1	RepeatMasker	Unknown	210635	210948	1599	-	.	ID="RND-6_FAMILY-1708";Tend="1452";Tstart="1107";shortTE="F";uid="89273247-6b29-43e3-821d-d40bd84fa19d"
WOFM01000301.1	RepeatMasker	DNA/CMC-EnSpm	182102	182602	755	-	.	ID="RND-1_FAMILY-476";Tend="1281";Tstart="784";shortTE="F";uid="e5c2b395-8f3f-4e05-a8f4-f46378cecf11"
WOFM01000301.1	RepeatMasker	Unknown	102575	102953	1592	-	.	ID="RND-1_FAMILY-34";Tend="1722";Tstart="1347";shortTE="F";uid="04d7aa40-94c5-45ad-ab7a-aed92d98608c"
WOFM01000301.1	RepeatMasker	Unknown	210095	210415	997	-	.	ID="RND-6_FAMILY-1708";Tend="1600";Tstart="1442";shortTE="F";uid="3ece0966-89aa-4b19-b870-de7cb534db87"
WOFM01000301.1	RepeatMasker	Unknown	4297	4654	2020	-	.	ID="RND-1_FAMILY-146";Tend="1234";Tstart="873";shortTE="F";uid="a0b043dc-8c8d-4765-8763-7a80efaa5586"
WOFM01000301.1	RepeatMasker	Unknown	350890	351197	1911	-	.	ID="RND-1_FAMILY-58";Tend="1257";Tstart="953";shortTE="F";uid="2435a5ff-5101-4e0e-9f95-f45a6a4f6c11"
WOFM01000301.1	RepeatMasker	Unknown	178776	179005	1590	-	.	ID="RND-6_FAMILY-5582";Tend="1113";Tstart="868";shortTE="F";uid="a11369cd-5a83-445a-812f-b1f832446699"
WOFM01000301.1	RepeatMasker	Unknown	105586	105750	508	-	.	ID="RND-1_FAMILY-197";Tend="1068";Tstart="899";shortTE="F";uid="30c9700a-0a1d-4dea-884d-59985b596b9b"
WOFM01000301.1	RepeatMasker	Unknown	312789	312926	637	-	.	ID="RND-1_FAMILY-208";Tend="1381";Tstart="1245";shortTE="F";uid="99b1d0a4-5eae-4a5d-bc22-a0958e38af8b"
WOFM01000301.1	RepeatMasker	Unknown	246146	246295	539	-	.	ID="RND-2_FAMILY-36";Tend="899";Tstart="753";shortTE="F";uid="cf529727-2ce6-4f77-8a4b-ad88898cf8eb"
WOFM01000301.1	RepeatMasker	Unknown	174087	174409	1187	-	.	ID="RND-6_FAMILY-537";Tend="1309";Tstart="1004";shortTE="F";uid="26f7c22a-ad7a-4f56-9b15-b7bd795bb061"
WOFM01000301.1	RepeatMasker	DNA/TcMar-Mariner	121245	121562	1015	-	.	ID="RND-6_FAMILY-9025";Tend="1618";Tstart="1308";shortTE="F";uid="09d5b1c7-177d-405b-8c60-c93e3aa11aaf"
WOFM01000301.1	RepeatMasker	Unknown	58763	59276	1901	-	.	ID="RND-2_FAMILY-36";Tend="1646";Tstart="1114";shortTE="F";uid="24cba623-d324-49e7-876b-4958719623b8"
WOFM01000301.1	RepeatMasker	Unknown	82754	82890	651	-	.	ID="RND-1_FAMILY-247";Tend="1348";Tstart="1195";shortTE="F";uid="d79f7b1a-c6a1-411c-a727-d5f5b5a0cfcf"
WOFM01000301.1	RepeatMasker	Unknown	65298	65424	572	-	.	ID="RND-4_FAMILY-1521";Tend="1277";Tstart="1151";shortTE="F";uid="4ab8959d-c748-45de-8e54-fe9ef8dc1b83"
WOFM01000301.1	RepeatMasker	DNA/TcMar-Tigger	193933	194436	2962	-	.	ID="RND-4_FAMILY-568";Tend="1376";Tstart="860";shortTE="F";uid="852f6d4b-0a3c-42d6-b4b1-fb6955d3a92e"
WOFM01000301.1	RepeatMasker	Unknown	66679	66813	403	-	.	ID="RND-4_FAMILY-454";Tend="1170";Tstart="1046";shortTE="F";uid="d33c8dc6-9374-4fd8-ae20-7cec2655f75b"
WOFM01000301.1	RepeatMasker	Unknown	203965	204668	4589	-	.	ID="RND-6_FAMILY-1708";Tend="1596";Tstart="865";shortTE="F";uid="bb3eb59d-ef94-4812-9bcc-c18b5eddc0ad"
WOFM01000301.1	RepeatMasker	Unknown	321995	322762	5296	-	.	ID="RND-6_FAMILY-659";Tend="1334";Tstart="564";shortTE="F";uid="011cb797-e64b-470c-90a6-605e97850bf4"
WOFM01000301.1	RepeatMasker	Unknown	25556	25913	1980	-	.	ID="RND-5_FAMILY-246";Tend="1287";Tstart="934";shortTE="F";uid="ac75f5d6-3b81-488b-af3a-604163ff5e77"
WOFM01000301.1	RepeatMasker	Unknown	349174	349374	788	-	.	ID="RND-1_FAMILY-126";Tend="1436";Tstart="1098";shortTE="F";uid="c9a5f5a0-b0f9-41dc-a4cc-3aa6662d8b4b"
WOFM01000301.1	RepeatMasker	DNA/Crypton-I	281270	281602	1252	-	.	ID="RND-4_FAMILY-334";Tend="1656";Tstart="1288";shortTE="F";uid="dbfd13ef-9b60-431a-b7b0-143201a95e9a"
WOFM01000301.1	RepeatMasker	DNA/Kolobok-T2?	149385	149702	983	-	.	ID="RND-1_FAMILY-67";Tend="1061";Tstart="726";shortTE="F";uid="0f853730-0c7a-4992-bacc-e93f57e78daa"
WOFM01000301.1	RepeatMasker	Unknown	99922	100415	3333	-	.	ID="RND-1_FAMILY-679";Tend="1403";Tstart="917";shortTE="F";uid="6379dbc9-35a3-460c-9a18-2d5e07ba96bf"
WOFM01000301.1	RepeatMasker	Unknown	104597	104899	2291	-	.	ID="RND-1_FAMILY-251";Tend="1229";Tstart="928";shortTE="F";uid="8fae7aa3-bdc1-45e4-9c41-e1b29b5fb6cf"
WOFM01000301.1	RepeatMasker	Unknown	67610	67733	497	-	.	ID="RND-5_FAMILY-246";Tend="1664";Tstart="1535";shortTE="F";uid="c5873c0d-f070-4a9c-ae18-4de4b0cf6189"
WOFM01000301.1	RepeatMasker	Unknown	99618	99771	612	-	.	ID="RND-4_FAMILY-900";Tend="1645";Tstart="1494";shortTE="F";uid="8123e800-74dc-4ba0-b1f4-e41d9e4558bb"
WOFM01000301.1	RepeatMasker	LTR/Gypsy	257320	257422	655	-	.	ID="RND-3_FAMILY-275";Tend="7452";Tstart="7350";shortTE="F";uid="72e40cd1-6dae-40a6-aa68-e92df7a2b998"
WOFM01000301.1	RepeatMasker	Unknown	173830	173990	668	-	.	ID="RND-5_FAMILY-140";Tend="1236";Tstart="1036";shortTE="F";uid="4f29e58b-fb49-4e17-b7c6-cb0d4d4ae01e"
WOFM01000301.1	RepeatMasker	Unknown	208146	208501	2088	-	.	ID="RND-6_FAMILY-9161";Tend="1728";Tstart="1380";shortTE="F";uid="079cbd52-f712-4682-9c93-13aecc5c37bb"
WOFM01000301.1	RepeatMasker	Unknown	12675	12962	1169	-	.	ID="RND-1_FAMILY-98";Tend="1270";Tstart="955";shortTE="F";uid="77fa3146-10a4-48df-860b-efa5bde33bbb"
WOFM01000301.1	RepeatMasker	LTR/Gypsy	124724	125049	2269	-	.	ID="RND-1_FAMILY-11";Tend="2165";Tstart="1837";shortTE="F";uid="1b53b285-1563-4704-95bd-a44291fcea8e"
WOFM01000301.1	RepeatMasker	Unknown	333984	334900	4814	-	.	ID="RND-1_FAMILY-697";Tend="1933";Tstart="784";shortTE="F";uid="e78b05d2-a65d-4ffe-9c4a-f2ed94bfb3be"
WOFM01000301.1	RepeatMasker	Unknown	43824	43944	656	-	.	ID="RND-6_FAMILY-537";Tend="1309";Tstart="1187";shortTE="F";uid="95f62c5f-62db-4fd2-b078-bb00e0d5acba"
WOFM01000301.1	RepeatMasker	Unknown	111601	111964	2606	-	.	ID="RND-1_FAMILY-56";Tend="1283";Tstart="917";shortTE="F";uid="b2fcec24-3694-4b69-ba0b-9af8dfa09d34"
WOFM01000301.1	RepeatMasker	Unknown	124271	124579	1905	-	.	ID="RND-1_FAMILY-58";Tend="1255";Tstart="957";shortTE="F";uid="aa1276a7-24fd-4246-ad9a-dde21ea1eb83"
WOFM01000301.1	RepeatMasker	Unknown	132574	132877	1840	-	.	ID="RND-4_FAMILY-1509";Tend="1251";Tstart="933";shortTE="F";uid="d7525beb-ac2e-44bd-8de0-0aa4b1896f20"
WOFM01000301.1	RepeatMasker	Unknown	59743	60105	2240	-	.	ID="RND-5_FAMILY-1735";Tend="1354";Tstart="992";shortTE="F";uid="8882756e-d546-43bc-8e5b-19da28e96fc4"
WOFM01000301.1	RepeatMasker	Unknown	255315	256282	8550	-	.	ID="RND-1_FAMILY-1041";Tend="1905";Tstart="941";shortTE="F";uid="4fb5eec0-a2d6-44d3-99ed-32daa01dc805"
WOFM01000301.1	RepeatMasker	Unknown	219625	220512	3868	-	.	ID="RND-3_FAMILY-391";Tend="1792";Tstart="899";shortTE="F";uid="2d6beb1c-b758-42ac-98a0-953e478ec42c"
WOFM01000301.1	RepeatMasker	Unknown	257683	258214	3506	-	.	ID="RND-6_FAMILY-2349";Tend="1492";Tstart="982";shortTE="F";uid="f554d9f8-8510-4cb7-8ca1-b63849419a16"
WOFM01000301.1	RepeatMasker	RC/Helitron	96963	97239	1799	-	.	ID="RND-5_FAMILY-2792";Tend="1412";Tstart="1142";shortTE="F";uid="ac40a07a-ec42-4ce3-81cc-4aeee1d71584"
WOFM01000301.1	RepeatMasker	Unknown	151849	151979	1014	-	.	ID="RND-1_FAMILY-295";Tend="1378";Tstart="1247";shortTE="F";uid="addffd05-d003-4953-bfe6-383110d8619c"
WOFM01000301.1	RepeatMasker	Unknown	328740	329768	4586	-	.	ID="RND-6_FAMILY-357";Tend="1927";Tstart="579";shortTE="F";uid="77e5cd62-b215-46e6-9cc6-09fa5d7e35c3"
WOFM01000301.1	RepeatMasker	Unknown	188936	189291	2088	-	.	ID="RND-6_FAMILY-9161";Tend="1728";Tstart="1380";shortTE="F";uid="187ff91f-4829-4836-95a5-90fca55f44c7"
WOFM01000301.1	RepeatMasker	LTR/Pao	210940	211404	2280	-	.	ID="RND-1_FAMILY-28";Tend="1422";Tstart="948";shortTE="F";uid="30aaee8b-51dc-4702-b7ca-800e5a2153f1"
WOFM01000301.1	RepeatMasker	LTR/Pao	73156	73364	1279	-	.	ID="RND-1_FAMILY-284";Tend="1084";Tstart="877";shortTE="F";uid="55faa948-4b08-447f-a2f2-eec0284b1182"
WOFM01000301.1	RepeatMasker	DNA/TcMar-Mariner	189289	189534	500	-	.	ID="RND-6_FAMILY-9025";Tend="1613";Tstart="1385";shortTE="F";uid="0f7ceffe-de6b-437d-b349-373f45428e91"
WOFM01000301.1	RepeatMasker	Unknown	197982	198210	1552	-	.	ID="RND-6_FAMILY-5582";Tend="1113";Tstart="868";shortTE="F";uid="c1cfb1bb-e2eb-445d-b0a5-076490307499"
WOFM01000301.1	RepeatMasker	LTR/Copia	276838	277248	2638	-	.	ID="RND-1_FAMILY-633";Tend="1375";Tstart="950";shortTE="F";uid="f19b6283-9e24-450b-97cc-e1fd9664a8d8"
WOFM01000301.1	RepeatMasker	Unknown	365282	365496	878	-	.	ID="RND-1_FAMILY-70";Tend="1167";Tstart="960";shortTE="F";uid="dba352ad-24a9-4184-b02f-df0c208c25d7"
WOFM01000301.1	RepeatMasker	Unknown	97824	98246	2547	-	.	ID="RND-4_FAMILY-1569";Tend="1361";Tstart="919";shortTE="F";uid="ea6a9bbd-2ec4-4708-898b-9e1a181d6b8c"
WOFM01000301.1	RepeatMasker	LINE/R2-NeSL	72538	72926	1981	-	.	ID="RND-3_FAMILY-38";Tend="1338";Tstart="937";shortTE="F";uid="a112bfc3-f14b-49b2-b6ec-bf45dbfe05da"
WOFM01000301.1	RepeatMasker	DNA/hAT-hAT19	3664	3840	401	-	.	ID="RND-6_FAMILY-4704";Tend="1570";Tstart="1387";shortTE="F";uid="2f85ded0-c64d-418d-a2f6-e5319f8a5622"
WOFM01000301.1	RepeatMasker	Unknown	171480	171910	1469	-	.	ID="RND-5_FAMILY-677";TEgroup="ctg_222%7CRND-5_FAMILY-677%7C1";Tend="1520";Tstart="964";shortTE="F";uid="efb3717c-2d63-420f-9823-73cd51655791"
WOFM01000301.1	RepeatMasker	Unknown	152140	152566	1094	-	.	ID="RND-1_FAMILY-295";TEgroup="ctg_222%7CRND-1_FAMILY-295%7C1";Tend="1262";Tstart="921";shortTE="F";uid="1c6b9f59-0209-4251-a626-a19898fff9fb"
WOFM01000301.1	RepeatMasker	Unknown	359087	359264	445	-	.	ID="RND-6_FAMILY-1076";Tend="2335";Tstart="2173";shortTE="F";uid="fd9cecfb-6748-4684-98fb-8d0bc1bac902"
WOFM01000301.1	RepeatMasker	LTR/Copia	113515	114270	465	-	.	ID="RND-6_FAMILY-3313";Tend="5495";Tstart="4768";shortTE="F";uid="606b3e6b-b14e-4363-9860-dcf2338f837d"
WOFM01000301.1	RepeatMasker	DNA/hAT-hAT19	1447	1628	795	-	.	ID="RND-6_FAMILY-4704";Tend="1572";Tstart="1392";shortTE="F";uid="eeb5aaf7-7a68-463f-b072-efe9334f9cbd"
WOFM01000301.1	RepeatMasker	Unknown	213160	214187	6907	-	.	ID="RND-1_FAMILY-1";Tend="2054";Tstart="972";shortTE="F";uid="bc29d25a-c832-4582-8e57-68e5cb3c8833"
WOFM01000301.1	RepeatMasker	Unknown	311268	311867	3588	-	.	ID="RND-1_FAMILY-34";Tend="1800";Tstart="1175";shortTE="F";uid="e8c2ba5b-d045-4eed-bb01-fd582bf35d79"
WOFM01000301.1	RepeatMasker	Unknown	15469	16663	3549	-	.	ID="RND-6_FAMILY-1029";TEgroup="ctg_222%7CRND-6_FAMILY-1029%7C1";Tend="1888";Tstart="1083";shortTE="F";uid="ec28512e-08fd-456b-813e-d5db0e507c05"
WOFM01000301.1	RepeatMasker	Unknown	82433	82761	2195	-	.	ID="RND-4_FAMILY-986";Tend="1375";Tstart="1044";shortTE="F";uid="52ec80e7-3778-4b51-b400-98899abd5472"
WOFM01000301.1	RepeatMasker	Unknown	31355	31673	949	-	.	ID="RND-6_FAMILY-9161";Tend="1287";Tstart="863";shortTE="F";uid="37439507-eb0e-4ed7-a574-258e3b77fb95"
WOFM01000301.1	RepeatMasker	DNA/TcMar-Tigger	97293	97547	711	-	.	ID="RND-4_FAMILY-740";Tend="1226";Tstart="977";shortTE="F";uid="a5946ef6-ba1f-4772-976c-01774a922afd"
WOFM01000301.1	RepeatMasker	LTR/Gypsy	248148	254956	36415	-	.	ID="RND-3_FAMILY-275";Tend="7126";Tstart="341";shortTE="F";uid="cb887b64-f1b5-4890-a9da-172737e2451a"
WOFM01000301.1	RepeatMasker	DNA/TcMar-Tigger	174716	175222	3048	-	.	ID="RND-4_FAMILY-568";Tend="1376";Tstart="860";shortTE="F";uid="c2c56c64-049c-41c9-8f50-eb0e2e00a277"
WOFM01000301.1	RepeatMasker	Unknown	316920	317360	3123	-	.	ID="RND-1_FAMILY-60";Tend="1406";Tstart="961";shortTE="F";uid="7983ff53-1152-49ef-87d1-3ca42dd7f4bb"
WOFM01000301.1	RepeatMasker	DNA/Crypton-I	44287	45128	3188	-	.	ID="rnd-6_family-470";Tend="1552";Tstart="805";shortTE="F";uid="8b6eca20-49e9-47f1-b0ef-ec71271bc3b1"
WOFM01000301.1	RepeatMasker	Unknown	169952	170091	780	-	.	ID="RND-1_FAMILY-1067";Tend="952";Tstart="817";shortTE="F";uid="426a3cb6-916a-498e-8cc5-9852185e02a4"
WOFM01000301.1	RepeatMasker	DNA/TcMar-Tigger	277255	277617	2323	-	.	ID="RND-4_FAMILY-568";Tend="1221";Tstart="863";shortTE="F";uid="e5ad73d4-f5e0-4317-b2ca-0aa1b65c6921"
WOFM01000301.1	RepeatMasker	Unknown	170849	170977	685	-	.	ID="RND-1_FAMILY-629";Tend="980";Tstart="850";shortTE="F";uid="f5b3f2ac-bcae-46f8-b4b8-361af0d3a870"
WOFM01000301.1	RepeatMasker	Unknown	131959	132283	2362	-	.	ID="RND-1_FAMILY-959";Tend="1226";Tstart="901";shortTE="F";uid="5218c7ab-87c2-40c9-9452-2ed74f8ab8cb"
WOFM01000301.1	RepeatMasker	Unknown	256567	256849	1718	-	.	ID="RND-5_FAMILY-4093";Tend="1697";Tstart="1413";shortTE="F";uid="f48b167e-10a7-401d-b0f5-3bc077dc81e3"
WOFM01000301.1	RepeatMasker	Unknown	351981	352208	1569	-	.	ID="RND-5_FAMILY-2601";Tend="1158";Tstart="940";shortTE="F";uid="80629b21-4015-49bb-87e3-f780deee2f06"
WOFM01000301.1	RepeatMasker	DNA/hAT-Tip100	326852	327294	2813	-	.	ID="RND-6_FAMILY-15771";Tend="715";Tstart="285";shortTE="F";uid="6c13d331-1c0d-4826-a6bd-e9be2f97f43b"
WOFM01000301.1	RepeatMasker	DNA/Crypton-I	64971	65148	1095	-	.	ID="RND-1_FAMILY-1028";Tend="1186";Tstart="989";shortTE="F";uid="3d684c93-9051-406f-8cd5-5d978e17f92c"
WOFM01000301.1	RepeatMasker	DNA/Crypton-I	115804	116179	2127	-	.	ID="RND-6_FAMILY-4026";Tend="1299";Tstart="927";shortTE="F";uid="b80bc38b-6975-42ce-9c31-427c12b966b4"
WOFM01000301.1	RepeatMasker	DNA/hAT-Tip100	327729	327834	594	-	.	ID="RND-6_FAMILY-15771";Tend="297";Tstart="199";shortTE="F";uid="925c1730-14ec-4b1c-a18e-46ca2ab3fddd"
WOFM01000301.1	RepeatMasker	Unknown	97549	97830	800	-	.	ID="RND-1_FAMILY-328";Tend="1281";Tstart="988";shortTE="F";uid="f51b5671-03f4-4a05-8f9b-6b6dee5cdb91"
WOFM01000301.1	RepeatMasker	Unknown	220944	221559	4455	-	.	ID="RND-5_FAMILY-1504";Tend="1565";Tstart="943";shortTE="F";uid="8f125859-fa3a-4b02-8a0c-14134680b181"
WOFM01000301.1	RepeatMasker	Unknown	373520	373912	2835	-	.	ID="RND-1_FAMILY-456";Tend="1365";Tstart="979";shortTE="F";uid="cfffed27-bcc8-4700-af31-d1fec63deb3d"
WOFM01000301.1	RepeatMasker	LTR/Gypsy	345709	346568	7557	-	.	ID="RND-1_FAMILY-1128";Tend="8050";Tstart="7191";shortTE="F";uid="f3cd3bdb-11ec-400c-bcec-920d9a797240"
WOFM01000301.1	RepeatMasker	LTR	338299	338594	603	-	.	ID="RND-5_FAMILY-828";Tend="1168";Tstart="879";shortTE="F";uid="3a75c4a7-0488-4586-b696-1846ea8b2695"
WOFM01000301.1	RepeatMasker	DNA/TcMar-Mariner	208499	208744	500	-	.	ID="RND-6_FAMILY-9025";Tend="1613";Tstart="1385";shortTE="F";uid="ff4e52af-49f2-41cb-944a-31cb1950eb9f"
WOFM01000301.1	RepeatMasker	Unknown	245870	246014	863	-	.	ID="RND-1_FAMILY-247";Tend="1344";Tstart="1193";shortTE="F";uid="12834be2-61c8-4e81-8f84-c942ca636beb"
WOFM01000301.1	RepeatMasker	Unknown	158038	158683	4177	-	.	ID="RND-5_FAMILY-1779";Tend="1765";Tstart="1108";shortTE="F";uid="f0e14191-f693-4abf-b84d-48bff1534569"
WOFM01000301.1	RepeatMasker	DNA/CMC-Transib	142227	142824	1470	-	.	ID="RND-4_FAMILY-1691";Tend="1616";Tstart="870";shortTE="F";uid="8bc4302a-ef6f-44af-a040-c825121f811f"
WOFM01000301.1	RepeatMasker	Unknown	190165	190298	1043	-	.	ID="RND-6_FAMILY-9161";Tend="1093";Tstart="959";shortTE="F";uid="00b2689b-ae45-46e7-a1e3-c5e8e3ce7423"
WOFM01000301.1	RepeatMasker	Unknown	228045	228549	2586	-	.	ID="RND-1_FAMILY-402";Tend="1416";Tstart="903";shortTE="F";uid="7a61aed0-5cb0-4f9c-a505-b3ac8a687c47"
WOFM01000301.1	RepeatMasker	LTR/Gypsy	259818	260306	4008	-	.	ID="RND-1_FAMILY-23";Tend="6185";Tstart="5697";shortTE="F";uid="b4dc3544-6eb4-4357-ab6f-2493316bf984"
WOFM01000301.1	RepeatMasker	Unknown	332683	333346	3029	-	.	ID="RND-5_FAMILY-473";Tend="1514";Tstart="883";shortTE="F";uid="0a9f458d-d95d-449a-a63a-a4c020d7e9f8"
WOFM01000301.1	RepeatMasker	Unknown	216048	216575	3380	-	.	ID="RND-6_FAMILY-1708";Tend="1397";Tstart="860";shortTE="F";uid="19798ee7-ddde-4f13-99e2-d90902762b8f"
WOFM01000301.1	RepeatMasker	Unknown	326454	326653	1144	-	.	ID="RND-1_FAMILY-197";Tend="1127";Tstart="950";shortTE="F";uid="328a9a2d-d746-4acc-8e95-09678154a4e9"
WOFM01000301.1	RepeatMasker	Unknown	222999	223263	2219	-	.	ID="RND-1_FAMILY-959";Tend="1224";Tstart="960";shortTE="F";uid="5c288e2e-faf9-4ccc-8cb3-1f5a639d2ece"
WOFM01000301.1	RepeatMasker	Unknown	372580	372703	447	-	.	ID="RND-1_FAMILY-755";Tend="1059";Tstart="942";shortTE="F";uid="07bf88f5-3876-4860-9f61-81e5fd705c9a"
WOFM01000301.1	RepeatMasker	Unknown	137961	138994	6830	-	.	ID="RND-1_FAMILY-941";Tend="1922";Tstart="807";shortTE="F";uid="82b71dd8-b386-409d-95dd-b1e7c4ee730f"
WOFM01000301.1	RepeatMasker	Unknown	341962	342504	3541	-	.	ID="RND-1_FAMILY-98";Tend="1475";Tstart="945";shortTE="F";uid="d59f1251-8f81-42df-8271-fa7722dcf031"
WOFM01000301.1	RepeatMasker	Unknown	142099	142249	894	-	.	ID="RND-6_FAMILY-15";Tend="1763";Tstart="1613";shortTE="F";uid="9404ed58-8ef6-4bda-8675-fe176bb6776f"
WOFM01000301.1	RepeatMasker	Unknown	302004	302377	2296	-	.	ID="RND-6_FAMILY-1067";Tend="1271";Tstart="906";shortTE="F";uid="2efa81a8-29ef-47fb-b0d8-f9860130703d"
WOFM01000301.1	RepeatMasker	DNA/Sola-1	25045	25191	417	-	.	ID="RND-5_FAMILY-2465";Tend="1694";Tstart="1561";shortTE="F";uid="de91ebd1-70f7-4bc0-90de-e760824eb206"
WOFM01000301.1	RepeatMasker	Unknown	189577	190168	2984	-	.	ID="RND-1_FAMILY-9";Tend="1539";Tstart="942";shortTE="F";uid="83195062-bd97-43e7-a1a6-3f33f1629d1f"
WOFM01000301.1	RepeatMasker	LTR/Gypsy	230394	237285	59967	-	.	ID="RND-5_FAMILY-1715";Tend="6897";Tstart="10";shortTE="F";uid="838bd50f-9974-43bb-ba86-c20c1c164460"
WOFM01000301.1	RepeatMasker	Unknown	208787	209379	3008	-	.	ID="RND-1_FAMILY-9";Tend="1539";Tstart="942";shortTE="F";uid="0a0f66ec-1669-4bdf-a73d-397bf968f867"
WOFM01000301.1	RepeatMasker	LTR/Gypsy	271318	271525	1443	-	.	ID="RND-1_FAMILY-446";Tend="1866";Tstart="1656";shortTE="F";uid="3f7504be-8541-40b0-be67-9f9fc6f7db5c"
WOFM01000301.1	RepeatMasker	DNA/TcMar-Tc1	59300	59643	800	-	.	ID="RND-5_FAMILY-576";TEgroup="ctg_222%7CRND-5_FAMILY-576%7C1";Tend="1737";Tstart="952";shortTE="F";uid="3bcdb9f5-7ec9-41a2-acca-c8d3ae9beeaf"
WOFM01000301.1	RepeatMasker	Unknown	49441	50222	3545	-	.	ID="RND-1_FAMILY-126";Tend="1597";Tstart="766";shortTE="F";uid="3bed76d4-34eb-4d2f-8c13-b7dd354388bd"
WOFM01000301.1	RepeatMasker	LTR/Gypsy	215328	216038	2308	-	.	ID="RND-5_FAMILY-2269";TEgroup="ctg_222%7CRND-5_FAMILY-2269%7C1";Tend="4000";Tstart="1241";shortTE="F";uid="c1eedc1c-1ed4-4ba8-ac35-a13b3501e7d6"
WOFM01000301.1	RepeatMasker	DNA/hAT-Tip100	343177	343283	897	-	.	ID="RND-5_FAMILY-530";Tend="1058";Tstart="952";shortTE="F";uid="93c48335-03aa-410a-b91e-0896654f15b3"
WOFM01000301.1	RepeatMasker	LTR/Gypsy	351741	351972	1132	-	.	ID="RND-5_FAMILY-1334";Tend="536";Tstart="305";shortTE="F";uid="199e5b0e-fdeb-46ba-a1d6-f7f8b86de4e7"
WOFM01000301.1	RepeatMasker	Unknown	159122	159381	1526	-	.	ID="RND-5_FAMILY-1779";Tend="1127";Tstart="892";shortTE="F";uid="2b35fa38-90b8-4c89-a334-4530fbe19467"
WOFM01000301.1	RepeatMasker	DNA/Crypton-I	64296	64448	898	-	.	ID="RND-1_FAMILY-1028";Tend="1304";Tstart="1165";shortTE="F";uid="fa221265-a554-44f2-84d0-95792dbdcc99"
WOFM01000301.1	RepeatMasker	DNA/TcMar-Mariner	256775	257088	2030	-	.	ID="RND-1_FAMILY-953";Tend="1334";Tstart="1026";shortTE="F";uid="0d3b986a-99fa-4933-91f3-751af9169ea0"
WOFM01000301.1	RepeatMasker	Unknown	301695	301913	1376	-	.	ID="RND-1_FAMILY-796";Tend="1181";Tstart="964";shortTE="F";uid="b50f892c-f4e2-487e-a1a7-db1925b175c0"
WOFM01000301.1	RepeatMasker	Unknown	288166	288518	603	-	.	ID="RND-1_FAMILY-449";Tend="1554";Tstart="1220";shortTE="F";uid="dbd78312-530d-407a-b92a-e021da59ede4"
WOFM01000301.1	RepeatMasker	RC/Helitron	323316	324077	5136	-	.	ID="RND-4_FAMILY-590";Tend="1716";Tstart="959";shortTE="F";uid="ac04d88f-ad0b-419c-abdb-64b92c75f0a6"
WOFM01000301.1	RepeatMasker	Unknown	304897	305582	3620	-	.	ID="RND-1_FAMILY-495";Tend="1626";Tstart="942";shortTE="F";uid="fc1ac3c0-dc50-42c0-9bdc-0b0708201796"
WOFM01000301.1	RepeatMasker	Unknown	1627	1811	775	-	.	ID="RND-5_FAMILY-784";Tend="1048";Tstart="869";shortTE="F";uid="2b20029d-3b07-42cf-82b5-3e7459a79648"
WOFM01000301.1	RepeatMasker	Unknown	110789	111083	1287	-	.	ID="RND-6_FAMILY-59";TEgroup="ctg_222%7CRND-6_FAMILY-59%7C1";Tend="1214";Tstart="696";shortTE="F";uid="40022508-a2f1-4582-b690-01225d5ed054"
WOFM01000301.1	RepeatMasker	Unknown	324084	324310	439	-	.	ID="RND-3_FAMILY-764";Tend="1343";Tstart="1110";shortTE="F";uid="77343e1b-47e3-4e44-9974-e9c6de2e5e6a"
WOFM01000301.1	RepeatMasker	DNA/Crypton-I	281894	282303	2423	-	.	ID="RND-4_FAMILY-334";Tend="1296";Tstart="887";shortTE="F";uid="62b80b00-4f61-44cc-8fbf-e32ef7932bae"
WOFM01000301.1	RepeatMasker	Unknown	47242	47479	779	-	.	ID="RND-4_FAMILY-1083";Tend="1205";Tstart="954";shortTE="F";uid="2466ce70-7019-44ec-8127-5fcc25b22223"
WOFM01000301.1	RepeatMasker	DNA/Crypton-I	63879	64102	1515	-	.	ID="RND-1_FAMILY-1028";Tend="1535";Tstart="1300";shortTE="F";uid="9407b75a-47e5-41ba-b592-cfd22bbefe63"
WOFM01000301.1	RepeatMasker	Unknown	24349	24795	2067	-	.	ID="RND-3_FAMILY-213";Tend="1319";Tstart="863";shortTE="F";uid="c0baeaf5-e229-4c32-acc2-7e1e48b219b3"
WOFM01000301.1	RepeatMasker	Unknown	83849	84290	2843	-	.	ID="RND-1_FAMILY-60";Tend="1399";Tstart="959";shortTE="F";uid="754703e4-23fe-4418-a8e2-4648c51a4490"
WOFM01000301.1	RepeatMasker	Unknown	260755	261134	2286	-	.	ID="RND-1_FAMILY-868";Tend="1290";Tstart="926";shortTE="F";uid="56b70218-9b73-4e73-9bd8-34d87f60912b"
WOFM01000301.1	RepeatMasker	Unknown	48483	48917	2891	-	.	ID="RND-3_FAMILY-391";Tend="1329";Tstart="896";shortTE="F";uid="640137e5-ec5d-4b39-be4d-7fbba9fd1eaf"
WOFM01000301.1	RepeatMasker	DNA/TcMar-Mariner	100543	100856	766	-	.	ID="RND-6_FAMILY-9025";Tend="1965";Tstart="1652";shortTE="F";uid="c28b7bef-0ae9-4313-8311-faf37353d268"
WOFM01000301.1	RepeatMasker	Unknown	33432	33681	770	-	.	ID="RND-4_FAMILY-1083";Tend="1735";Tstart="1444";shortTE="F";uid="6d327489-2e68-4929-bce7-ff565ba34de7"
WOFM01000301.1	RepeatMasker	Unknown	239703	240174	1708	-	.	ID="RND-1_FAMILY-481";Tend="3862";Tstart="3375";shortTE="F";uid="8a23baab-e709-4886-8625-ca3a9f304588"
WOFM01000301.1	RepeatMasker	Unknown	171028	171322	1602	-	.	ID="RND-4_FAMILY-455";Tend="1272";Tstart="963";shortTE="F";uid="c1de6bf7-3c30-4965-aa01-f06b8aa1f493"
WOFM01000301.1	RepeatMasker	Unknown	297706	298182	2537	-	.	ID="RND-1_FAMILY-796";Tend="1882";Tstart="1168";shortTE="F";uid="0bbf6966-0b3f-4691-8607-dbe60befe0b4"
WOFM01000301.1	RepeatMasker	Unknown	165085	165437	1384	-	.	ID="RND-1_FAMILY-721";Tend="1195";Tstart="907";shortTE="F";uid="46f87500-cd60-4a4e-97fd-94f5da640d56"
WOFM01000301.1	RepeatMasker	Unknown	349448	349737	1874	-	.	ID="RND-1_FAMILY-306";Tend="1222";Tstart="917";shortTE="F";uid="043dd6f6-032f-4600-8cbc-5e8c6e154c16"
WOFM01000301.1	RepeatMasker	DNA/hAT-hATm	128329	128614	1396	-	.	ID="rnd-6_family-3513";Tend="1557";Tstart="1290";shortTE="F";uid="7a8d2dd5-0d56-4129-8fb8-07a188e2ee91"
WOFM01000301.1	RepeatMasker	Unknown	246453	246724	604	-	.	ID="RND-4_FAMILY-1083";Tend="1347";Tstart="1081";shortTE="F";uid="2e6037d3-8b1b-45d8-a997-51f952182b03"
WOFM01000301.1	RepeatMasker	DNA/Crypton-I	400	1018	4329	-	.	ID="RND-3_FAMILY-131";Tend="1428";Tstart="781";shortTE="F";uid="3585bbc9-ad67-4d1c-b401-6add28c13f06"
WOFM01000872.1	RepeatMasker	LTR/Copia	3	1697	5020	+	.	ID="RND-1_FAMILY-672";Tend="2291";Tstart="684";shortTE="F";uid="a037aa3d-8444-48c9-94d4-419e0a36b3a1"
WOFM01000872.1	RepeatMasker	LTR/Gypsy	1695	5767	28312	-	.	ID="RND-1_FAMILY-378";Tend="11450";Tstart="7366";shortTE="F";uid="bb5b98b6-2077-4855-9128-2f260d3667f5"
WOFM01000873.1	RepeatMasker	Unknown	803	1019	1054	+	.	ID="RND-4_FAMILY-305";Tend="1144";Tstart="906";shortTE="F";uid="6308c90e-2456-49db-9e43-8c9cec23ab26"
WOFM01000873.1	RepeatMasker	Unknown	1262	1739	3627	-	.	ID="RND-1_FAMILY-103";Tend="1631";Tstart="1154";shortTE="F";uid="99c361a0-4549-4882-a7bc-bc28765b5936"
WOFM01000874.1	RepeatMasker	LTR/Pao	1274	7928	56475	-	.	ID="RND-6_FAMILY-2773";Tend="7435";Tstart="893";shortTE="F";uid="4d3ba3d2-63d9-4926-9d5a-33c9ce2196fb"
WOFM01000874.1	RepeatMasker	LINE/R1-LOA	35	1273	17798	-	.	ID="RND-1_FAMILY-265";Tend="8955";Tstart="7754";shortTE="F";uid="6ce6bbbf-0b51-464c-8d10-b950c6bbea1e"
WOFM01000875.1	RepeatMasker	LTR/Gypsy	5034	5453	2946	+	.	ID="RND-4_FAMILY-373";Tend="1248";Tstart="833";shortTE="F";uid="cfe6267a-2464-42d7-bcae-ab46aea40d68"
WOFM01000875.1	RepeatMasker	RC/Helitron	2	264	1678	+	.	ID="RND-6_FAMILY-1361";Tend="1417";Tstart="1150";shortTE="F";uid="8977e7cc-37e7-4ba2-930b-be3973c9ed27"
WOFM01000875.1	RepeatMasker	DNA/Academ-1	1825	2158	656	-	.	ID="RND-1_FAMILY-579";Tend="1227";Tstart="794";shortTE="F";uid="8026eac5-d172-4e2f-863a-544937dba95f"
WOFM01000875.1	RepeatMasker	Unknown	4937	5056	714	-	.	ID="RND-1_FAMILY-58";Tend="1182";Tstart="1063";shortTE="F";uid="a6aa0fd4-aa51-4320-9a3a-53dc0f82f9f2"
WOFM01000876.1	RepeatMasker	DNA/Maverick	7230	11299	74099	+	.	ID="RND-6_FAMILY-1507";TEgroup="ctg_2224%7CRND-6_FAMILY-1507%7C1";Tend="10328";Tstart="5480";shortTE="F";uid="249458a6-4c36-4d57-91ff-00073084205f"
WOFM01000876.1	RepeatMasker	LTR/Pao	2	892	5810	+	.	ID="RND-1_FAMILY-196";Tend="1658";Tstart="781";shortTE="F";uid="8cfbc28a-9b69-45d4-9904-9d518911e4ad"
WOFM01000876.1	RepeatMasker	LTR/Gypsy	885	7229	50900	-	.	ID="RND-1_FAMILY-971";Tend="6266";Tstart="1";shortTE="F";uid="9d9e2da1-51f2-4926-a44e-c8a9d2398cd6"
WOFM01000877.1	RepeatMasker	LTR/Gypsy	2649	2912	2186	+	.	ID="RND-1_FAMILY-809";Tend="7545";Tstart="7278";shortTE="F";uid="320d250d-aa5a-45dd-8ee8-b20e1239e465"
WOFM01000877.1	RepeatMasker	DNA/Maverick	4333	5467	9197	+	.	ID="RND-1_FAMILY-945";Tend="2044";Tstart="903";shortTE="F";uid="86653ea4-c580-43d1-899c-842390eac426"
WOFM01000877.1	RepeatMasker	LTR/Gypsy	8309	8756	2683	+	.	ID="RND-6_FAMILY-1552";Tend="1083";Tstart="653";shortTE="F";uid="2b35a919-e547-4388-9333-713b6d5e5af3"
WOFM01000877.1	RepeatMasker	LTR/Gypsy	143	2246	14635	+	.	ID="RND-3_FAMILY-275";Tend="2429";Tstart="341";shortTE="F";uid="4b299fb1-1734-4ee9-af2a-6744d957ee32"
WOFM01000877.1	RepeatMasker	LTR/Gypsy	2895	4335	9076	+	.	ID="RND-3_FAMILY-275";Tend="3853";Tstart="2428";shortTE="F";uid="329d06e2-146c-462d-af5e-89d062fd5944"
WOFM01000877.1	RepeatMasker	LTR/Gypsy	5468	8447	25726	-	.	ID="RND-1_FAMILY-971";Tend="4040";Tstart="1068";shortTE="F";uid="61288cb8-5fc0-4e1e-91c5-901d59165156"
WOFM01000877.1	RepeatMasker	LTR/Gypsy	2254	2676	2870	-	.	ID="RND-1_FAMILY-83";Tend="1513";Tstart="1097";shortTE="F";uid="0de90054-44b9-4f78-acac-e8463714e49c"
WOFM01000877.1	RepeatMasker	Unknown	1	141	740	-	.	ID="RND-6_FAMILY-729";Tend="2813";Tstart="2681";shortTE="F";uid="d46f38fe-d955-4249-9fb0-bca25ce24f68"
WOFM01000878.1	RepeatMasker	LTR/Copia	1	2985	26960	+	.	ID="RND-1_FAMILY-510";Tend="6109";Tstart="3125";shortTE="F";uid="f791fd33-7daa-4cec-94c0-65cf70a5a88b"
WOFM01000878.1	RepeatMasker	LTR/Copia	2996	9235	48403	-	.	ID="RND-1_FAMILY-538";Tend="6132";Tstart="748";shortTE="F";uid="d015b56a-1513-497f-b262-2a5e6df18226"
WOFM01000879.1	RepeatMasker	LTR/Copia	11041	11791	5859	+	.	ID="RND-6_FAMILY-6350";Tend="807";Tstart="98";shortTE="F";uid="593abc15-6f8d-4f1d-8520-86e0595b5919"
WOFM01000879.1	RepeatMasker	Unknown	7943	8153	1490	+	.	ID="RND-6_FAMILY-5582";Tend="1083";Tstart="871";shortTE="F";uid="76946e8e-3be2-47ef-a050-e3fec696dec9"
WOFM01000879.1	RepeatMasker	Unknown	3112	3297	1169	+	.	ID="RND-5_FAMILY-3801";Tend="371";Tstart="189";shortTE="F";uid="1ae019b4-2ed4-4fac-9691-1791f1103e00"
WOFM01000879.1	RepeatMasker	DNA/Crypton-I	1779	1941	612	+	.	ID="RND-4_FAMILY-334";Tend="1039";Tstart="882";shortTE="F";uid="aed851f2-17e3-4bf8-97fd-031e07b6e2f9"
WOFM01000879.1	RepeatMasker	Unknown	7071	7178	556	+	.	ID="RND-6_FAMILY-756";Tend="1059";Tstart="948";shortTE="F";uid="86afa694-ee16-45d4-b8ae-951a32bbd8a1"
WOFM01000879.1	RepeatMasker	LTR/Gypsy	1940	2404	4258	+	.	ID="RND-2_FAMILY-41";Tend="6945";Tstart="6481";shortTE="F";uid="7061a333-7920-4e69-95e8-71f5af58a1c8"
WOFM01000879.1	RepeatMasker	DNA/CMC-EnSpm	8787	9352	3850	+	.	ID="RND-6_FAMILY-476";Tend="1889";Tstart="1302";shortTE="F";uid="97165541-55ea-4caf-b728-038010ac59a4"
WOFM01000879.1	RepeatMasker	Unknown	2744	2997	1766	+	.	ID="RND-4_FAMILY-2443";Tend="1203";Tstart="953";shortTE="F";uid="cf54f6b8-004a-48b7-9faf-5c0068447ee5"
WOFM01000879.1	RepeatMasker	Unknown	3799	4978	6764	+	.	ID="RND-5_FAMILY-3801";Tend="1762";Tstart="520";shortTE="F";uid="9322559d-0d09-40d2-9d1c-7e7e48542811"
WOFM01000879.1	RepeatMasker	Unknown	3304	3434	614	+	.	ID="RND-4_FAMILY-672";Tend="1137";Tstart="1004";shortTE="F";uid="d806ca19-5056-422e-858b-eaeb3ff8aafe"
WOFM01000879.1	RepeatMasker	LTR/Gypsy	20210	20416	1574	+	.	ID="RND-6_FAMILY-1382";Tend="422";Tstart="216";shortTE="F";uid="668375bb-13b1-4126-b35d-48648adb9597"
WOFM01000879.1	RepeatMasker	Unknown	1610	1756	1018	+	.	ID="RND-1_FAMILY-247";Tend="1344";Tstart="1199";shortTE="F";uid="707e1043-5f2d-4ecf-b7bc-03c5c681eb67"
WOFM01000879.1	RepeatMasker	DNA/CMC-EnSpm	7461	7956	3024	+	.	ID="RND-5_FAMILY-5417";Tend="1309";Tstart="804";shortTE="F";uid="8755f1f1-85d2-436b-8aaf-118aef81cac8"
WOFM01000879.1	RepeatMasker	Unknown	3430	3801	2392	-	.	ID="RND-1_FAMILY-319";Tend="1368";Tstart="994";shortTE="F";uid="04ef8257-fcfd-4519-a001-7f145ca6a8a0"
WOFM01000879.1	RepeatMasker	DNA/Crypton-I	2986	3132	544	-	.	ID="RND-4_FAMILY-334";Tend="1309";Tstart="1170";shortTE="F";uid="e6c18c48-17f8-42ec-a894-e3b4a73dfa40"
WOFM01000879.1	RepeatMasker	DNA/Crypton-I	4959	5521	1451	-	.	ID="RND-4_FAMILY-334";TEgroup="ctg_2227%7CRND-4_FAMILY-334%7C1";Tend="1669";Tstart="886";shortTE="F";uid="35e20d42-fc82-4c29-bfa2-056f3ddc49cf"
WOFM01000879.1	RepeatMasker	Unknown	8112	8757	3696	-	.	ID="RND-1_FAMILY-104";Tend="1959";Tstart="953";shortTE="F";uid="b04604c1-3f71-403c-bfe6-39237d8e4d37"
WOFM01000879.1	RepeatMasker	LTR/Copia	11974	15638	21750	-	.	ID="RND-1_FAMILY-393";TEgroup="ctg_2227%7CRND-1_FAMILY-393%7C1";Tend="6063";Tstart="2196";shortTE="F";uid="7ea3120f-678b-43a7-b607-e4f41a3f3845"
WOFM01000879.1	RepeatMasker	DNA/Crypton-I	2406	2747	1518	-	.	ID="RND-4_FAMILY-334";Tend="1665";Tstart="1306";shortTE="F";uid="d08b6a23-fdbf-4f58-9e38-d5e7074e56e8"
WOFM01000879.1	RepeatMasker	DNA/Crypton-I	1738	1917	523	-	.	ID="RND-4_FAMILY-531";Tend="1407";Tstart="1229";shortTE="F";uid="2b48ce2b-bc06-4ba9-b1ce-cba0b87b9b25"
WOFM01000879.1	RepeatMasker	LTR/Gypsy	15616	20216	15668	-	.	ID="RND-1_FAMILY-150";TEgroup="ctg_2227%7CRND-1_FAMILY-150%7C1";Tend="8017";Tstart="1625";shortTE="F";uid="d69649be-a929-4aa3-9a72-b61332e77469"
WOFM01000879.1	RepeatMasker	Unknown	7343	7476	1021	-	.	ID="RND-6_FAMILY-2011";Tend="1153";Tstart="1020";shortTE="F";uid="7ac3bd40-b5cb-4f58-a2d1-d0706399c43d"
WOFM01000879.1	RepeatMasker	LTR/Copia	11788	11977	1655	-	.	ID="RND-1_FAMILY-165";Tend="7662";Tstart="7473";shortTE="F";uid="f2960bb5-d7a4-4788-a201-2e76d3bfe273"
WOFM01000879.1	RepeatMasker	Unknown	10626	11040	2796	-	.	ID="RND-1_FAMILY-1057";Tend="1438";Tstart="1031";shortTE="F";uid="daf14567-673d-4fad-b9a0-a8b8a4d5517c"
WOFM01000880.1	RepeatMasker	LTR/Pao	11695	11955	1062	+	.	ID="RND-6_FAMILY-582";Tend="756";Tstart="494";shortTE="F";uid="9c939d89-f7e9-4056-828c-d0f00713bf42"
WOFM01000880.1	RepeatMasker	LTR/Pao	13771	16251	10038	+	.	ID="RND-6_FAMILY-582";Tend="6324";Tstart="3795";shortTE="F";uid="58516138-f40d-4f25-a14a-0b8946da8a2c"
WOFM01000880.1	RepeatMasker	DNA/hAT-Tip100	7725	8666	439	+	.	ID="RND-6_FAMILY-694";Tend="2233";Tstart="1304";shortTE="F";uid="1c063c96-13a0-4e2b-a062-de7779892d4e"
WOFM01000880.1	RepeatMasker	Unknown	10590	11697	2146	+	.	ID="RND-6_FAMILY-790";Tend="1522";Tstart="345";shortTE="F";uid="b8066e40-26bf-4de2-b65d-50bc163fe1df"
WOFM01000880.1	RepeatMasker	Unknown	11956	12224	1033	+	.	ID="RND-1_FAMILY-798";Tend="1363";Tstart="859";shortTE="F";uid="07f6abad-b8dc-422c-b14c-a6b740c2c23c"
WOFM01000880.1	RepeatMasker	LTR/Gypsy	12357	13657	9879	+	.	ID="RND-1_FAMILY-717";TEgroup="ctg_2228%7CRND-1_FAMILY-717%7C1";Tend="1837";Tstart="680";shortTE="F";uid="8fd97ad0-2db8-4855-87c5-6294a4bdf74f"
WOFM01000880.1	RepeatMasker	LTR/Gypsy	1	7318	52013	-	.	ID="RND-6_FAMILY-10815";Tend="7591";Tstart="193";shortTE="F";uid="2587be28-288e-403e-8404-b3bfbfbf8b85"
WOFM01000881.1	RepeatMasker	DNA/Merlin	10247	11378	5543	+	.	ID="RND-4_FAMILY-263";Tend="1940";Tstart="787";shortTE="F";uid="eb8d073f-fb13-4dab-bc6a-144987df8aa0"
WOFM01000881.1	RepeatMasker	LTR/Gypsy	15599	18045	16878	+	.	ID="RND-1_FAMILY-91";Tend="7293";Tstart="4768";shortTE="F";uid="12aa197e-4a1e-4499-b8e1-654e829d4008"
WOFM01000881.1	RepeatMasker	Unknown	6420	6626	772	+	.	ID="RND-1_FAMILY-52";Tend="1124";Tstart="939";shortTE="F";uid="911c37f3-d99f-4920-abd2-856d011dfe10"
WOFM01000881.1	RepeatMasker	Unknown	20424	23533	20200	+	.	ID="RND-1_FAMILY-915";Tend="2992";Tstart="28";shortTE="F";uid="ca0ea84b-ccb6-40f8-9223-1434d5580067"
WOFM01000881.1	RepeatMasker	LTR/Pao	14559	14699	454	+	.	ID="RND-6_FAMILY-582";Tend="688";Tstart="529";shortTE="F";uid="5930a5d8-4ead-4584-8c33-db602e363e7f"
WOFM01000881.1	RepeatMasker	LTR/Pao	12482	12639	504	+	.	ID="RND-6_FAMILY-582";TEgroup="ctg_2229%7CRND-6_FAMILY-582%7C1";Tend="577";Tstart="475";shortTE="T";uid="974d5d5c-e513-4269-ba69-b9e644d97733"
WOFM01000881.1	RepeatMasker	Unknown	4639	5041	2144	+	.	ID="RND-5_FAMILY-3472";Tend="1251";Tstart="910";shortTE="F";uid="cb32f1ef-4438-4b07-82b6-da62010ee5e3"
WOFM01000881.1	RepeatMasker	Unknown	5480	5658	711	+	.	ID="RND-5_FAMILY-634";Tend="1566";Tstart="1387";shortTE="F";uid="a505635a-4276-4595-8c5d-58be69802008"
WOFM01000881.1	RepeatMasker	Unknown	18045	18965	7225	+	.	ID="RND-1_FAMILY-139";Tend="1848";Tstart="913";shortTE="F";uid="c6e057ca-7aef-45b8-9424-45bcb218c4c4"
WOFM01000881.1	RepeatMasker	Unknown	8100	9293	6875	-	.	ID="RND-6_FAMILY-638";Tend="1808";Tstart="615";shortTE="F";uid="52852cc8-5409-4c9a-8f18-968f696bd038"
WOFM01000881.1	RepeatMasker	RC/Helitron	1	3263	29547	-	.	ID="RND-6_FAMILY-7002";Tend="4132";Tstart="847";shortTE="F";uid="c2f2f656-975e-42a4-b622-0f1d94154379"
WOFM01000881.1	RepeatMasker	Unknown	3353	3783	2910	-	.	ID="RND-1_FAMILY-561";Tend="1361";Tstart="937";shortTE="F";uid="7b0cc07c-6ceb-4b49-b64d-53dd5fcf41f2"
WOFM01000881.1	RepeatMasker	Unknown	12858	14312	8609	-	.	ID="RND-1_FAMILY-493";Tend="2171";Tstart="711";shortTE="F";uid="22bd55e3-dc0f-47dd-a4ec-163701d47338"
WOFM01000881.1	RepeatMasker	Unknown	21327	23839	19463	-	.	ID="RND-6_FAMILY-1899";Tend="6607";Tstart="4167";shortTE="F";uid="fa5a0829-5f68-426a-bff8-e99befad89d8"
WOFM01000881.1	RepeatMasker	DNA/hAT-Ac	14312	14591	2309	-	.	ID="RND-1_FAMILY-1119";Tend="1163";Tstart="883";shortTE="F";uid="b8e1aa0f-1415-4d4a-a7b5-f16b2e034e78"
WOFM01000881.1	RepeatMasker	Unknown	19524	21332	7233	-	.	ID="RND-6_FAMILY-821";Tend="2334";Tstart="586";shortTE="F";uid="5de6b9f2-6ca5-4a1c-8d8c-5f1c099c5a82"
WOFM01000881.1	RepeatMasker	DNA/hAT-Ac	12620	12876	1740	-	.	ID="RND-1_FAMILY-1119";Tend="1432";Tstart="1145";shortTE="F";uid="679d254a-9a76-44c7-b689-a7f7651a6d42"
WOFM01000030.1	RepeatMasker	Unknown	60615	61034	1752	+	.	ID="RND-3_FAMILY-565";Tend="1372";Tstart="951";shortTE="F";uid="4c20ff6d-ec99-4687-8240-7b057fd84195"
WOFM01000030.1	RepeatMasker	LTR/Gypsy	114939	115351	3432	+	.	ID="RND-1_FAMILY-781";Tend="2477";Tstart="2065";shortTE="F";uid="c672ec94-62a9-4597-b396-1b60603337b2"
WOFM01000030.1	RepeatMasker	Unknown	179763	179947	827	+	.	ID="RND-1_FAMILY-264";Tend="1122";Tstart="939";shortTE="F";uid="3957ffff-26f5-4bed-9577-ffdef76974e5"
WOFM01000030.1	RepeatMasker	Unknown	182609	182782	887	+	.	ID="RND-5_FAMILY-4056";Tend="1165";Tstart="994";shortTE="F";uid="2d3491db-8611-49d9-9d07-81b04e758845"
WOFM01000030.1	RepeatMasker	LTR/Gypsy	140565	148659	47632	+	.	ID="RND-6_FAMILY-68";Tend="6596";Tstart="589";shortTE="F";uid="ade3f672-9c33-4fdd-8b31-c7a165c7e7ec"
WOFM01000030.1	RepeatMasker	LTR/Gypsy	71656	75005	16863	+	.	ID="RND-1_FAMILY-109";Tend="7937";Tstart="4598";shortTE="F";uid="369093a1-bd3f-41a6-9fad-27f54e47a274"
WOFM01000030.1	RepeatMasker	LTR/Gypsy	71280	71500	939	+	.	ID="RND-4_FAMILY-463";Tend="2860";Tstart="2637";shortTE="F";uid="ce7165ad-841b-4dbf-a581-5311b2216009"
WOFM01000030.1	RepeatMasker	Unknown	50003	50238	597	+	.	ID="RND-1_FAMILY-657";Tend="1206";Tstart="874";shortTE="F";uid="6a9f6657-96eb-48c5-a9d0-dc81a94c182c"
WOFM01000030.1	RepeatMasker	LTR/Gypsy	14379	14846	1842	+	.	ID="RND-1_FAMILY-109";Tend="7934";Tstart="7438";shortTE="F";uid="14ccbc39-2444-4b8b-9195-c8f2565fb6ee"
WOFM01000030.1	RepeatMasker	LTR/Pao	159107	161541	9516	+	.	ID="RND-1_FAMILY-701";Tend="5378";Tstart="2930";shortTE="F";uid="be5c1697-9307-4c67-b35d-8877dc591e6b"
WOFM01000030.1	RepeatMasker	LTR/Gypsy	157352	159093	12610	+	.	ID="RND-6_FAMILY-2729";Tend="7207";Tstart="5456";shortTE="F";uid="e9bc7328-966b-4e7a-8d5b-84df830b6248"
WOFM01000030.1	RepeatMasker	Unknown	182837	183323	3050	+	.	ID="RND-1_FAMILY-513";Tend="1364";Tstart="881";shortTE="F";uid="7f2536cb-8ba9-4927-b466-30b2389b9885"
WOFM01000030.1	RepeatMasker	LTR/Gypsy	132657	132786	1042	+	.	ID="RND-6_FAMILY-68";Tend="700";Tstart="571";shortTE="F";uid="a4eedee9-6612-4084-bceb-d31f2238488d"
WOFM01000030.1	RepeatMasker	Unknown	149600	149775	1411	+	.	ID="RND-1_FAMILY-70";Tend="1167";Tstart="992";shortTE="F";uid="5101ff5e-39df-491c-9c0a-4eb3b0cab075"
WOFM01000030.1	RepeatMasker	Unknown	86662	86889	824	+	.	ID="RND-1_FAMILY-70";Tend="1171";Tstart="939";shortTE="F";uid="6fe55bc9-1309-4c9e-8de3-3d12f9aa4b1f"
WOFM01000030.1	RepeatMasker	LTR/Copia	13865	14025	1309	+	.	ID="RND-6_FAMILY-152";Tend="959";Tstart="799";shortTE="F";uid="0fe10508-7d6c-4773-9ed7-4ed9c6b7800e"
WOFM01000030.1	RepeatMasker	LTR/Gypsy	112231	112603	3282	+	.	ID="RND-1_FAMILY-845";Tend="1237";Tstart="865";shortTE="F";uid="ca9df476-ea3b-4ec5-9fc1-4c1ef34bbdfd"
WOFM01000030.1	RepeatMasker	LTR/Gypsy	28872	35764	54583	+	.	ID="RND-6_FAMILY-2014";Tend="7705";Tstart="796";shortTE="F";uid="1f4fb1c6-c44c-48fc-af82-16058c2b7ab0"
WOFM01000030.1	RepeatMasker	LTR/Gypsy	75005	75167	644	+	.	ID="RND-4_FAMILY-463";Tend="3028";Tstart="2857";shortTE="F";uid="de7414a2-46fb-4a0b-af57-2e11ec63f84e"
WOFM01000030.1	RepeatMasker	Unknown	58898	59251	1109	+	.	ID="RND-6_FAMILY-108";Tend="1554";Tstart="1195";shortTE="F";uid="78ee00eb-20c4-416b-a11f-6715d9ad0eba"
WOFM01000030.1	RepeatMasker	LTR/Gypsy	112617	113220	4466	+	.	ID="RND-6_FAMILY-1552";Tend="1448";Tstart="846";shortTE="F";uid="a99de8d5-e300-4d21-a15e-a246840e981d"
WOFM01000030.1	RepeatMasker	LTR/Gypsy	19136	28486	57707	+	.	ID="RND-1_FAMILY-458";Tend="9913";Tstart="776";shortTE="F";uid="65d6293c-5b69-4fec-869c-927fbe7b123d"
WOFM01000030.1	RepeatMasker	LTR/Copia	120816	125316	35962	+	.	ID="RND-1_FAMILY-123";Tend="8107";Tstart="3589";shortTE="F";uid="e666965f-a568-4dd5-98c5-ef26a242cec4"
WOFM01000030.1	RepeatMasker	Unknown	101978	102179	875	+	.	ID="RND-1_FAMILY-70";Tend="1188";Tstart="987";shortTE="F";uid="89477e32-a7bd-41f7-ad7f-a3a5fc1672d6"
WOFM01000030.1	RepeatMasker	LTR/Copia	95927	101966	25203	+	.	ID="RND-1_FAMILY-162";TEgroup="ctg_223%7CRND-1_FAMILY-162%7C1";Tend="6430";Tstart="1";shortTE="F";uid="0dd78e03-82f1-4f94-a7ef-7e7095e7b538"
WOFM01000030.1	RepeatMasker	Unknown	57178	57601	1361	+	.	ID="RND-6_FAMILY-5582";TEgroup="ctg_223%7CRND-6_FAMILY-5582%7C1";Tend="1107";Tstart="860";shortTE="F";uid="d779915f-e14c-49c6-bd38-48f857b92734"
WOFM01000030.1	RepeatMasker	LTR/Gypsy	161546	168666	35977	+	.	ID="RND-3_FAMILY-275";Tend="7450";Tstart="341";shortTE="F";uid="63081fdd-4218-4bbb-abb7-0c223d9e5dd9"
WOFM01000030.1	RepeatMasker	Unknown	61053	61247	740	+	.	ID="RND-5_FAMILY-1186";Tend="1194";Tstart="1005";shortTE="F";uid="7ff070d2-ca96-4513-a456-c6edb50a11c6"
WOFM01000030.1	RepeatMasker	DNA/hAT-Tip100	109781	109935	571	+	.	ID="RND-4_FAMILY-959";Tend="1267";Tstart="1106";shortTE="F";uid="791c8ab9-6c6b-44a4-99f5-b099e9003650"
WOFM01000030.1	RepeatMasker	LTR/Gypsy	246	1535	7634	+	.	ID="RND-1_FAMILY-109";Tend="2891";Tstart="1613";shortTE="F";uid="b93740f4-aee5-406f-8606-88321c83f45d"
WOFM01000030.1	RepeatMasker	LTR/Gypsy	91537	95793	27020	+	.	ID="RND-2_FAMILY-73";Tend="7813";Tstart="3529";shortTE="F";uid="241139a9-6d65-4fb9-b934-cad6cda87d1f"
WOFM01000030.1	RepeatMasker	LTR/Gypsy	110021	110576	4196	+	.	ID="RND-3_FAMILY-275";Tend="889";Tstart="334";shortTE="F";uid="f536530f-0d65-460c-8d57-352a90dd04bd"
WOFM01000030.1	RepeatMasker	LTR/Gypsy	79216	86698	38318	+	.	ID="RND-4_FAMILY-463";TEgroup="ctg_223%7CRND-4_FAMILY-463%7C1";Tend="7446";Tstart="381";shortTE="F";uid="afdf25dc-62ff-4e60-8beb-db5f9057a377"
WOFM01000030.1	RepeatMasker	LTR/Copia	127959	128369	473	+	.	ID="RND-6_FAMILY-1429";TEgroup="ctg_223%7CRND-6_FAMILY-1429%7C1";Tend="6977";Tstart="6720";shortTE="F";uid="ea9ac64f-0c7f-4dfc-baf4-ff1eaa20c7bb"
WOFM01000030.1	RepeatMasker	LTR/Gypsy	150330	150474	969	+	.	ID="RND-1_FAMILY-1053";Tend="884";Tstart="740";shortTE="F";uid="1dd74b0c-613f-43ad-83e0-5bd78874e516"
WOFM01000030.1	RepeatMasker	Unknown	51928	52189	1572	+	.	ID="RND-4_FAMILY-2443";Tend="1204";Tstart="953";shortTE="F";uid="8cec8d18-c70c-47f0-96d0-5de8547621a2"
WOFM01000030.1	RepeatMasker	Unknown	53186	53606	2243	+	.	ID="RND-4_FAMILY-231";Tend="1396";Tstart="984";shortTE="F";uid="7c5f631d-17ef-43c9-8b32-d1717f964031"
WOFM01000030.1	RepeatMasker	Unknown	53806	54126	1894	+	.	ID="RND-1_FAMILY-626";Tend="1278";Tstart="948";shortTE="F";uid="e4308b34-d90f-4dcf-ace4-83a8e92ebb7d"
WOFM01000030.1	RepeatMasker	Unknown	102170	102379	1465	+	.	ID="RND-6_FAMILY-7382";Tend="1322";Tstart="1114";shortTE="F";uid="d958b5f6-099a-4edf-aecb-2bbe879f80ce"
WOFM01000030.1	RepeatMasker	LTR/Gypsy	28487	28881	3168	+	.	ID="RND-6_FAMILY-42";Tend="7715";Tstart="7321";shortTE="F";uid="e3d79898-79d3-4e99-8d2b-30c8cc334eb5"
WOFM01000030.1	RepeatMasker	LTR/Copia	14279	14379	661	+	.	ID="RND-6_FAMILY-152";Tend="7867";Tstart="7765";shortTE="F";uid="b77de87b-f628-45f3-9341-e019e53be922"
WOFM01000030.1	RepeatMasker	LTR/Gypsy	71469	71645	574	+	.	ID="RND-3_FAMILY-275";Tend="484";Tstart="328";shortTE="F";uid="847938aa-65b7-4623-9674-8c1fb21f69e9"
WOFM01000030.1	RepeatMasker	LTR/Copia	75141	79219	35160	+	.	ID="RND-6_FAMILY-6350";Tend="5262";Tstart="1175";shortTE="F";uid="90247e9d-74f3-46d4-856e-7ea8d0cc6dc3"
WOFM01000030.1	RepeatMasker	LTR/Gypsy	191219	192254	7202	+	.	ID="RND-1_FAMILY-226";TEgroup="ctg_223%7CRND-1_FAMILY-226%7C1";Tend="6284";Tstart="992";shortTE="F";uid="c4d61237-0e41-4432-97ba-6484952f23f8"
WOFM01000030.1	RepeatMasker	LTR/Gypsy	149836	150280	587	+	.	ID="RND-1_FAMILY-179";Tend="1383";Tstart="940";shortTE="F";uid="4b30fe9d-0b77-4dbe-be7c-afd1f5fc2657"
WOFM01000030.1	RepeatMasker	LTR/Copia	63498	70685	48770	+	.	ID="RND-1_FAMILY-587";Tend="7680";Tstart="524";shortTE="F";uid="1b2b3209-5b86-456e-b606-bc0370ed610b"
WOFM01000030.1	RepeatMasker	LTR/Gypsy	36827	43959	55166	+	.	ID="RND-2_FAMILY-73";Tend="7840";Tstart="708";shortTE="F";uid="4988f8b9-de21-4958-b2e1-0ea68ef9c885"
WOFM01000030.1	RepeatMasker	DNA/P	115352	115951	5340	+	.	ID="RND-1_FAMILY-310";Tend="1543";Tstart="943";shortTE="F";uid="a6b611f6-8124-4513-b26d-653ab8d35aaa"
WOFM01000030.1	RepeatMasker	Unknown	56706	56881	1298	+	.	ID="RND-1_FAMILY-175";Tend="1044";Tstart="869";shortTE="F";uid="b798a18b-a4f4-4c32-88cd-3c864984f7a2"
WOFM01000030.1	RepeatMasker	LTR/Gypsy	9359	13812	27109	+	.	ID="RND-1_FAMILY-109";Tend="7399";Tstart="2881";shortTE="F";uid="5f8a6291-4970-420e-8b48-fa7dc8244b9f"
WOFM01000030.1	RepeatMasker	LTR/Copia	119343	120816	12194	+	.	ID="RND-1_FAMILY-238";Tend="3299";Tstart="1814";shortTE="F";uid="55cf0d25-7bae-4886-82ec-a20e1c5a23d3"
WOFM01000030.1	RepeatMasker	Unknown	107103	107461	2534	+	.	ID="RND-6_FAMILY-7382";Tend="1659";Tstart="1323";shortTE="F";uid="87f1cca9-61b1-4a84-9c03-d3be097e1e0d"
WOFM01000030.1	RepeatMasker	Unknown	36655	36833	1369	+	.	ID="RND-1_FAMILY-70";Tend="1173";Tstart="995";shortTE="F";uid="f09a613b-4570-4c3f-9500-f6e711bdb966"
WOFM01000030.1	RepeatMasker	LTR/Gypsy	125314	125430	710	+	.	ID="RND-1_FAMILY-1062";Tend="5733";Tstart="5615";shortTE="F";uid="8cc6421d-ed8f-4559-884f-5ff7066a1cb4"
WOFM01000030.1	RepeatMasker	Unknown	70683	70984	2235	+	.	ID="RND-1_FAMILY-1125";Tend="1339";Tstart="1025";shortTE="F";uid="0c0b4ffe-fc54-4c8c-ab91-ee2264e0b765"
WOFM01000030.1	RepeatMasker	Unknown	106034	106143	807	+	.	ID="RND-6_FAMILY-615";Tend="1522";Tstart="1413";shortTE="F";uid="09f92df9-5ea2-4964-b824-7d8e24bec799"
WOFM01000030.1	RepeatMasker	Unknown	71136	71274	1001	-	.	ID="RND-6_FAMILY-5582";Tend="1048";Tstart="907";shortTE="F";uid="0de98304-1a97-48ac-8830-2c9ffdcb46b2"
WOFM01000030.1	RepeatMasker	LTR/Gypsy	132778	140570	66672	-	.	ID="RND-1_FAMILY-651";Tend="8114";Tstart="273";shortTE="F";uid="d8b83296-caf4-4b3e-9fa3-bc0c8e1f6eb4"
WOFM01000030.1	RepeatMasker	DNA/TcMar-Mariner	52358	52573	964	-	.	ID="RND-1_FAMILY-683";Tend="1722";Tstart="1457";shortTE="F";uid="d98ebfc4-5911-4ed5-867e-858f6a71f293"
WOFM01000030.1	RepeatMasker	Unknown	50460	50777	1989	-	.	ID="RND-1_FAMILY-58";Tend="1262";Tstart="946";shortTE="F";uid="26513f7b-0c83-4257-8d28-6e5a26c17757"
WOFM01000030.1	RepeatMasker	Unknown	155282	155515	1562	-	.	ID="RND-6_FAMILY-691";Tend="984";Tstart="762";shortTE="F";uid="8fbfa1ea-9cf0-489f-845a-33544fafed4b"
WOFM01000030.1	RepeatMasker	Unknown	48894	49074	989	-	.	ID="RND-5_FAMILY-5573";Tend="1305";Tstart="1126";shortTE="F";uid="f2825952-6ab3-413e-977b-8133fc19d248"
WOFM01000030.1	RepeatMasker	Unknown	51019	51344	960	-	.	ID="RND-5_FAMILY-129";Tend="1697";Tstart="1347";shortTE="F";uid="5449e485-d936-4cc3-9228-9f2340bf14bb"
WOFM01000030.1	RepeatMasker	Unknown	181921	182335	1676	-	.	ID="RND-5_FAMILY-1103";Tend="1365";Tstart="936";shortTE="F";uid="17ea288d-740f-4331-bb7d-73fd30d7a843"
WOFM01000030.1	RepeatMasker	Unknown	57915	58095	1072	-	.	ID="RND-4_FAMILY-1091";Tend="1132";Tstart="951";shortTE="F";uid="71ecf20a-a4a7-463a-abef-356e39154142"
WOFM01000030.1	RepeatMasker	LTR/Copia	128383	132674	36607	-	.	ID="RND-6_FAMILY-3313";Tend="6056";Tstart="1762";shortTE="F";uid="8dadd819-f26c-48c9-a8cb-b81aad0a0969"
WOFM01000030.1	RepeatMasker	LTR/Gypsy	51340	51896	2686	-	.	ID="RND-5_FAMILY-1656";Tend="1538";Tstart="954";shortTE="F";uid="513067fd-0ba6-4c05-82f3-ee1c82f06014"
WOFM01000030.1	RepeatMasker	DNA/Crypton-I	47841	48418	3761	-	.	ID="RND-1_FAMILY-254";Tend="1498";Tstart="929";shortTE="F";uid="ca3b4d13-ed9e-423c-8b01-2a53cd70a46f"
WOFM01000030.1	RepeatMasker	LTR/Gypsy	87096	91539	35018	-	.	ID="RND-1_FAMILY-781";Tend="5935";Tstart="1508";shortTE="F";uid="0c279818-5d74-4da6-9a09-5a163ebf86bf"
WOFM01000030.1	RepeatMasker	LTR/Gypsy	111549	112232	5135	-	.	ID="RND-1_FAMILY-91";Tend="7304";Tstart="6627";shortTE="F";uid="a7d0df16-9b82-498e-9700-4210daef5fa6"
WOFM01000030.1	RepeatMasker	Unknown	60409	60615	1164	-	.	ID="RND-4_FAMILY-2537";Tend="1804";Tstart="1597";shortTE="F";uid="7a346b6d-272f-4f9c-a17e-26ee23a9e2bb"
WOFM01000030.1	RepeatMasker	LTR/Gypsy	1	246	1736	-	.	ID="RND-1_FAMILY-631";Tend="9692";Tstart="9446";shortTE="F";uid="3f1d072e-084a-46ff-abb6-c1e914079c93"
WOFM01000030.1	RepeatMasker	Unknown	47207	47556	1002	-	.	ID="RND-5_FAMILY-4056";Tend="1494";Tstart="981";shortTE="F";uid="eab18c76-98a5-4a73-b7ab-433823d65499"
WOFM01000030.1	RepeatMasker	LTR/Gypsy	110576	111560	7687	-	.	ID="RND-1_FAMILY-781";Tend="2065";Tstart="1081";shortTE="F";uid="3727732c-2cc2-431e-8e7c-14c08c502e6b"
WOFM01000030.1	RepeatMasker	LTR/Gypsy	183971	184237	1778	-	.	ID="RND-1_FAMILY-259";Tend="6293";Tstart="6072";shortTE="F";uid="93463fce-8980-42ee-9620-ac02b6c16130"
WOFM01000030.1	RepeatMasker	LTR/Copia	150506	151957	5038	-	.	ID="RND-6_FAMILY-152";Tend="5277";Tstart="3876";shortTE="F";uid="4e3a993c-530c-47df-bf82-dd984160b335"
WOFM01000030.1	RepeatMasker	Unknown	59232	60203	5236	-	.	ID="RND-6_FAMILY-195";Tend="1863";Tstart="859";shortTE="F";uid="cf1f8fe4-bf31-452b-b77a-1241c7b969e3"
WOFM01000030.1	RepeatMasker	LTR/Gypsy	115952	119345	26335	-	.	ID="RND-5_FAMILY-1334";Tend="3566";Tstart="195";shortTE="F";uid="708e8f07-a14a-4ba7-997a-d62055519e70"
WOFM01000030.1	RepeatMasker	LTR/Copia	35742	36656	4435	-	.	ID="RND-1_FAMILY-136";Tend="1861";Tstart="919";shortTE="F";uid="ebb251ec-6bf7-4ac6-a41c-3037352450aa"
WOFM01000030.1	RepeatMasker	Unknown	61261	61636	1288	-	.	ID="RND-4_FAMILY-2537";Tend="1695";Tstart="1313";shortTE="F";uid="6c805455-709c-4247-bb3f-422771a9809a"
WOFM01000030.1	RepeatMasker	LTR/Copia	14025	14278	1944	-	.	ID="RND-6_FAMILY-1429";Tend="6970";Tstart="6720";shortTE="F";uid="b6d72078-5846-4f86-86c5-11e2bc7e9fed"
WOFM01000030.1	RepeatMasker	LTR/Copia	148601	149595	8222	-	.	ID="RND-6_FAMILY-3313";Tend="1773";Tstart="777";shortTE="F";uid="f0fa7cfc-a022-4a94-880b-15a79b5fb82f"
WOFM01000030.1	RepeatMasker	DNA/Crypton-I	57638	57881	654	-	.	ID="RND-4_FAMILY-334";Tend="1688";Tstart="1472";shortTE="F";uid="99671179-3398-4b4b-82b0-0c64def46cf7"
WOFM01000030.1	RepeatMasker	Unknown	58095	58283	1073	-	.	ID="RND-1_FAMILY-852";Tend="1154";Tstart="950";shortTE="F";uid="34b938c4-0d99-4962-8edc-ed405e7f7782"
WOFM01000030.1	RepeatMasker	Unknown	125425	125554	742	-	.	ID="RND-1_FAMILY-133";Tend="1023";Tstart="894";shortTE="F";uid="87aa8b33-f77b-4b3f-a35f-443399329cc0"
WOFM01000030.1	RepeatMasker	DNA/hAT-Tip100	47034	47189	784	-	.	ID="RND-4_FAMILY-959";Tend="1274";Tstart="1106";shortTE="F";uid="7d04b7e5-ebb6-448a-92ba-5be0d4ac5197"
WOFM01000030.1	RepeatMasker	DNA/Crypton-I	44615	44954	1100	-	.	ID="RND-4_FAMILY-246";Tend="1580";Tstart="1227";shortTE="F";uid="6563d8be-973e-4c74-8601-da4d4765138c"
WOFM01000030.1	RepeatMasker	LTR/Gypsy	155507	157351	15260	-	.	ID="RND-1_FAMILY-1106";Tend="5845";Tstart="4001";shortTE="F";uid="27f4fd56-5c34-41a9-b343-7e165ea6b90e"
WOFM01000030.1	RepeatMasker	LTR/Gypsy	113207	114938	11785	-	.	ID="RND-4_FAMILY-463";Tend="2605";Tstart="872";shortTE="F";uid="9e4b1a17-636f-418e-bb81-a6231345e004"
WOFM01000030.1	RepeatMasker	LTR/Copia	186700	187119	564	-	.	ID="COPIA-22_NVI-I";Tend="2258";Tstart="1786";shortTE="F";uid="2aaaca83-de7d-4683-9221-5c8a053d85ca"
WOFM01000030.1	RepeatMasker	DNA/TcMar-Mariner	52832	53046	1174	-	.	ID="RND-1_FAMILY-683";Tend="1184";Tstart="970";shortTE="F";uid="bda51b28-2507-43d9-b508-881938671e29"
WOFM01000030.1	RepeatMasker	LTR/Copia	70989	71109	531	-	.	ID="RND-5_FAMILY-1809";Tend="4221";Tstart="4100";shortTE="F";uid="da8909f4-46da-407f-be50-aa84915b6a10"
WOFM01000030.1	RepeatMasker	LTR/Copia	44005	44135	1027	-	.	ID="RND-1_FAMILY-788";Tend="749";Tstart="619";shortTE="F";uid="34bb34d8-f538-4087-83cc-01415ade11e1"
WOFM01000030.1	RepeatMasker	LTR/Gypsy	189341	191218	6582	-	.	ID="RND-1_FAMILY-259";TEgroup="ctg_223%7CRND-1_FAMILY-259%7C1";Tend="6077";Tstart="2752";shortTE="F";uid="565e9789-83a4-43ab-a634-e62e5f428d2c"
WOFM01000030.1	RepeatMasker	LTR/Gypsy	14846	19139	30366	-	.	ID="RND-4_FAMILY-463";Tend="6924";Tstart="2572";shortTE="F";uid="dcaa7d30-140a-42f5-b3fa-d77dcb478d83"
WOFM01000030.1	RepeatMasker	LTR/Gypsy	1529	9368	68285	-	.	ID="RND-1_FAMILY-651";Tend="8110";Tstart="271";shortTE="F";uid="914c2b8f-55a1-4e51-a5e7-f4fda56553a7"
WOFM01000882.1	RepeatMasker	Unknown	811105	811256	753	+	.	ID="RND-5_FAMILY-1337";Tend="1518";Tstart="1365";shortTE="F";uid="0ba91a87-1e71-4f1e-95ba-248a2df73a91"
WOFM01000882.1	RepeatMasker	Unknown	824088	824243	669	+	.	ID="RND-5_FAMILY-1266";Tend="612";Tstart="458";shortTE="F";uid="ee45acae-5858-4b6d-89f8-98c79e447eb5"
WOFM01000882.1	RepeatMasker	DNA/TcMar-Mariner	486556	493086	22562	+	.	ID="rnd-1_family-36";TEgroup="ctg_2230%7Crnd-1_family-36%7C1";Tend="4433";Tstart="86";shortTE="F";uid="229e3d50-fe84-4feb-b98b-70de8a46e210"
WOFM01000882.1	RepeatMasker	Unknown	528223	528800	2014	+	.	ID="RND-6_FAMILY-4040";Tend="2343";Tstart="1794";shortTE="F";uid="3ec3d146-71dc-41d0-9fe2-292ecef8d0f3"
WOFM01000882.1	RepeatMasker	LTR/Pao	168332	171134	11776	+	.	ID="RND-1_FAMILY-137";Tend="6404";Tstart="3491";shortTE="F";uid="8b097cb2-dd22-4d6a-8a2f-cb29200055c4"
WOFM01000882.1	RepeatMasker	LTR/Gypsy	398581	399057	4190	+	.	ID="RND-1_FAMILY-25";Tend="1496";Tstart="1019";shortTE="F";uid="42832cc1-1451-4777-8090-753c29a25acd"
WOFM01000882.1	RepeatMasker	Unknown	695953	696083	1010	+	.	ID="RND-1_FAMILY-500";Tend="1369";Tstart="1239";shortTE="F";uid="fca1fd18-0087-4f26-a68a-64426b35c9a2"
WOFM01000882.1	RepeatMasker	LTR/Pao	730310	730830	1067	+	.	ID="RND-1_FAMILY-54";Tend="1495";Tstart="977";shortTE="F";uid="6ff2a308-e5e0-4db1-8c6c-208fe0337de1"
WOFM01000882.1	RepeatMasker	Unknown	639682	639873	729	+	.	ID="RND-3_FAMILY-379";Tend="1171";Tstart="955";shortTE="F";uid="332fe895-8dcd-4eb1-8deb-675eb0d91476"
WOFM01000882.1	RepeatMasker	Unknown	545096	545339	1264	+	.	ID="RND-6_FAMILY-9120";Tend="1179";Tstart="940";shortTE="F";uid="6ad5b9b4-1004-445d-b9b3-03645f5d994a"
WOFM01000882.1	RepeatMasker	Unknown	73631	73803	723	+	.	ID="RND-1_FAMILY-117";Tend="1221";Tstart="1051";shortTE="F";uid="ce40bf8c-2d29-488a-8dce-3e97028b2327"
WOFM01000882.1	RepeatMasker	Unknown	567910	568397	2173	+	.	ID="RND-3_FAMILY-764";Tend="1606";Tstart="1005";shortTE="F";uid="c07ad68e-83af-4251-ac55-302b07837837"
WOFM01000882.1	RepeatMasker	Unknown	391378	392410	8151	+	.	ID="RND-1_FAMILY-248";Tend="1896";Tstart="867";shortTE="F";uid="71967cd3-80d5-4e4d-a325-67189d90aed0"
WOFM01000882.1	RepeatMasker	DNA/Maverick	354856	354971	402	+	.	ID="RND-6_FAMILY-1295";Tend="3402";Tstart="3284";shortTE="F";uid="d9b6c903-5459-40dd-9389-4f6ebfcffee4"
WOFM01000882.1	RepeatMasker	Unknown	769245	769617	3090	+	.	ID="RND-1_FAMILY-500";Tend="1362";Tstart="958";shortTE="F";uid="e26fafca-4010-4c43-a824-204a360a0683"
WOFM01000882.1	RepeatMasker	LTR/Gypsy	743918	744941	2025	+	.	ID="RND-5_FAMILY-2269";Tend="7644";Tstart="5936";shortTE="F";uid="ac48fd61-0fe7-42a9-adf7-4e0078547377"
WOFM01000882.1	RepeatMasker	Unknown	301883	302108	947	+	.	ID="RND-3_FAMILY-379";Tend="1174";Tstart="943";shortTE="F";uid="39b2d370-55e4-4ddb-ad23-3ccafd804c7d"
WOFM01000882.1	RepeatMasker	Unknown	168140	168279	1202	+	.	ID="RND-6_FAMILY-14885";Tend="1953";Tstart="1814";shortTE="F";uid="279047c2-d72d-4627-a3d7-53daf5f59ccb"
WOFM01000882.1	RepeatMasker	Unknown	316133	316382	670	+	.	ID="RND-5_FAMILY-1103";Tend="1202";Tstart="950";shortTE="F";uid="937e0986-59a9-447b-a476-729f51fd17d8"
WOFM01000882.1	RepeatMasker	LTR/Pao	820004	824072	32399	+	.	ID="RND-1_FAMILY-932";Tend="8263";Tstart="4179";shortTE="F";uid="81a8aa98-5099-4b00-bcc2-9a615fb3e261"
WOFM01000882.1	RepeatMasker	LINE/L1	9322	9807	4132	+	.	ID="RND-1_FAMILY-965";Tend="1388";Tstart="915";shortTE="F";uid="6dae3f09-7d3d-47bd-a561-c96fa3e95603"
WOFM01000882.1	RepeatMasker	DNA/TcMar-Tc1	625607	626426	6540	+	.	ID="RND-5_FAMILY-682";Tend="1843";Tstart="1019";shortTE="F";uid="b79a2295-9338-4b95-bd46-f37285e35364"
WOFM01000882.1	RepeatMasker	Unknown	297330	297465	626	+	.	ID="RND-4_FAMILY-1114";Tend="1762";Tstart="1633";shortTE="F";uid="b508aa5f-fee8-44ab-946d-55e706fdea57"
WOFM01000882.1	RepeatMasker	LTR	855003	855288	439	+	.	ID="LTR14_HERA";Tend="1877";Tstart="1636";shortTE="F";uid="9c5920cf-8811-465e-a1cf-2ea1cd165350"
WOFM01000882.1	RepeatMasker	DNA/hAT-hAT19	250828	251027	570	+	.	ID="RND-6_FAMILY-4704";Tend="1564";Tstart="1392";shortTE="F";uid="13493b00-ff56-4960-9711-49fb61f34b18"
WOFM01000882.1	RepeatMasker	Unknown	455736	456262	760	+	.	ID="RND-1_FAMILY-5";Tend="2877";Tstart="2320";shortTE="F";uid="5a749ac6-1100-4859-a90d-13bbb322ad95"
WOFM01000882.1	RepeatMasker	RC/Helitron	437041	437368	1530	+	.	ID="RND-6_FAMILY-1361";Tend="1403";Tstart="1069";shortTE="F";uid="db892013-0606-478b-b7ea-605f78153ac8"
WOFM01000882.1	RepeatMasker	DNA/TcMar-Fot1	210861	211905	6772	+	.	ID="RND-1_FAMILY-574";Tend="1951";Tstart="925";shortTE="F";uid="437b3e0c-4f29-4fe7-a297-0d69089c59e6"
WOFM01000882.1	RepeatMasker	Unknown	651902	652080	745	+	.	ID="RND-1_FAMILY-383";Tend="1364";Tstart="1187";shortTE="F";uid="2295fcc9-7264-4d5c-8d97-c7952f038c6c"
WOFM01000882.1	RepeatMasker	Unknown	642720	642832	567	+	.	ID="RND-6_FAMILY-3099";Tend="1247";Tstart="975";shortTE="F";uid="82e404f4-1c11-48bf-a4bc-39a1daedd63f"
WOFM01000882.1	RepeatMasker	Unknown	23885	24211	2036	+	.	ID="RND-6_FAMILY-2885";Tend="1246";Tstart="923";shortTE="F";uid="571d5df6-3fff-494f-9327-b7f669fc834d"
WOFM01000882.1	RepeatMasker	Unknown	167197	168147	7630	+	.	ID="RND-6_FAMILY-440";Tend="1861";Tstart="915";shortTE="F";uid="b71a0c39-6f52-41b5-9f58-4fa8bbd1455b"
WOFM01000882.1	RepeatMasker	Unknown	362764	362974	703	+	.	ID="RND-5_FAMILY-246";Tend="1223";Tstart="1027";shortTE="F";uid="7a674c0f-d6ad-4549-9b16-74e37ff5bba6"
WOFM01000882.1	RepeatMasker	Unknown	651037	651306	1517	+	.	ID="RND-1_FAMILY-383";Tend="1189";Tstart="916";shortTE="F";uid="29063c04-554d-4723-a4ff-f156a6afb06c"
WOFM01000882.1	RepeatMasker	LTR/Gypsy	780384	780577	1335	+	.	ID="RND-3_FAMILY-275";Tend="7461";Tstart="7268";shortTE="F";uid="5c85bdc5-c238-49f3-9248-f6133501159d"
WOFM01000882.1	RepeatMasker	Unknown	508321	508528	725	+	.	ID="RND-5_FAMILY-3502";Tend="1178";Tstart="966";shortTE="F";uid="2d819812-b083-490f-99d7-3668cbf41b3e"
WOFM01000882.1	RepeatMasker	DNA/Crypton-I	357472	357815	2126	+	.	ID="RND-4_FAMILY-531";Tend="1359";Tstart="994";shortTE="F";uid="56a5eeb3-97c7-42af-be3f-686ca1eade91"
WOFM01000882.1	RepeatMasker	Unknown	754391	754828	2848	+	.	ID="RND-1_FAMILY-34";Tend="1799";Tstart="1353";shortTE="F";uid="c85db9be-91fa-4afb-9a80-856c4d023e5d"
WOFM01000882.1	RepeatMasker	Unknown	855267	855505	1411	+	.	ID="RND-5_FAMILY-647";Tend="1198";Tstart="969";shortTE="F";uid="eb63fec9-3ef3-4a10-855d-69c7e196bff1"
WOFM01000882.1	RepeatMasker	DNA/Crypton-I	629973	630344	804	+	.	ID="RND-4_FAMILY-334";TEgroup="ctg_2230%7CRND-4_FAMILY-334%7C2";Tend="1680";Tstart="886";shortTE="F";uid="c8ba14fb-1473-49e8-aea0-c157fda6bbd5"
WOFM01000882.1	RepeatMasker	LTR/Pao	220791	226057	26111	+	.	ID="RND-5_FAMILY-1473";Tend="5233";Tstart="9";shortTE="F";uid="b5995c33-0bfe-4f44-845f-65efae72f8c9"
WOFM01000882.1	RepeatMasker	RC/Helitron	529426	529686	749	+	.	ID="RND-4_FAMILY-590";Tend="1716";Tstart="1388";shortTE="F";uid="b9203975-07c6-49a8-af72-03bb4f662420"
WOFM01000882.1	RepeatMasker	Unknown	23434	23885	3000	+	.	ID="RND-5_FAMILY-5935";Tend="1383";Tstart="921";shortTE="F";uid="f3706c5e-6451-408e-9c32-7ea990e8105e"
WOFM01000882.1	RepeatMasker	DNA/TcMar-Mariner	359668	360388	4129	+	.	ID="RND-1_FAMILY-683";Tend="1716";Tstart="956";shortTE="F";uid="1e928ce7-a461-4df0-a023-4db65aec19a9"
WOFM01000882.1	RepeatMasker	LTR/Gypsy	712018	712150	409	+	.	ID="RND-4_FAMILY-463";Tend="387";Tstart="260";shortTE="F";uid="8b530455-71be-4c22-8a0b-9e99982ae068"
WOFM01000882.1	RepeatMasker	LTR/Gypsy	700648	703370	2607	+	.	ID="GYPSY-25_LH-I";Tend="3803";Tstart="1066";shortTE="F";uid="1dff7a3d-920a-4b99-9e44-ebbf22aac8f1"
WOFM01000882.1	RepeatMasker	DNA/Crypton-I	252822	253036	919	+	.	ID="RND-1_FAMILY-254";Tend="1169";Tstart="942";shortTE="F";uid="bb9ca873-2a06-4fd1-8dae-a1d079c49232"
WOFM01000882.1	RepeatMasker	Unknown	729541	729768	1474	+	.	ID="RND-3_FAMILY-565";Tend="1180";Tstart="953";shortTE="F";uid="15e73358-3abb-47c2-beea-a0609fe1ff54"
WOFM01000882.1	RepeatMasker	Unknown	418671	418919	630	+	.	ID="RND-6_FAMILY-1247";Tend="1233";Tstart="1001";shortTE="F";uid="1fca79fb-c798-41da-bcae-088e2e2aa847"
WOFM01000882.1	RepeatMasker	DNA/Crypton-I	763053	763158	462	+	.	ID="RND-1_FAMILY-240";Tend="1318";Tstart="1210";shortTE="F";uid="aafd5b44-e608-4cfa-a349-3d8221aa2e64"
WOFM01000882.1	RepeatMasker	Unknown	258242	258565	2288	+	.	ID="RND-1_FAMILY-58";Tend="1262";Tstart="945";shortTE="F";uid="6189e707-a73a-4a80-8f11-8fa38fc7c19f"
WOFM01000882.1	RepeatMasker	Unknown	493502	493866	2850	+	.	ID="RND-1_FAMILY-370";Tend="1346";Tstart="982";shortTE="F";uid="e55b1668-1e21-4e70-a0e7-040f607878e0"
WOFM01000882.1	RepeatMasker	Unknown	374844	375353	2882	+	.	ID="RND-5_FAMILY-212";Tend="1527";Tstart="939";shortTE="F";uid="78a60225-cb4b-4fc6-afb8-9e85bddaf6d4"
WOFM01000882.1	RepeatMasker	LTR/Gypsy	499220	499654	2803	+	.	ID="RND-5_FAMILY-1656";Tend="1533";Tstart="1095";shortTE="F";uid="0c29e7fc-f4d3-474d-946c-7f265b0749a0"
WOFM01000882.1	RepeatMasker	LINE/CR1	57749	58056	1786	+	.	ID="RND-1_FAMILY-231";Tend="1095";Tstart="785";shortTE="F";uid="071e63ae-3f62-4aa4-88c9-7a99f487e4d1"
WOFM01000882.1	RepeatMasker	DNA/TcMar-Tc1	509415	509743	1551	+	.	ID="RND-4_FAMILY-659";Tend="1282";Tstart="959";shortTE="F";uid="2543654c-8688-439c-b014-ff6a1348731c"
WOFM01000882.1	RepeatMasker	DNA/TcMar-Mariner	748432	749684	6832	+	.	ID="MARINER-25_SIN";Tend="1324";Tstart="1";shortTE="F";uid="f76b368a-4c62-42b6-b7b2-932c934d3353"
WOFM01000882.1	RepeatMasker	Unknown	852361	852463	722	+	.	ID="RND-5_FAMILY-647";Tend="990";Tstart="889";shortTE="F";uid="a27a0150-0ee0-4fb9-b10a-fc1fc8891e63"
WOFM01000882.1	RepeatMasker	Unknown	136299	136525	1735	+	.	ID="RND-6_FAMILY-5582";Tend="1107";Tstart="881";shortTE="F";uid="05d51f95-8f1a-4a52-bd12-a9332fc838eb"
WOFM01000882.1	RepeatMasker	Unknown	178357	178551	691	+	.	ID="RND-2_FAMILY-36";Tend="959";Tstart="811";shortTE="F";uid="d87acfa4-0152-41c6-a0c2-117e83605ed4"
WOFM01000882.1	RepeatMasker	Unknown	569337	570148	4691	+	.	ID="RND-1_FAMILY-759";Tend="1905";Tstart="1075";shortTE="F";uid="06316002-0ae2-4f73-9964-dc5338c42bd6"
WOFM01000882.1	RepeatMasker	LTR/Pao	562081	562551	2987	+	.	ID="RND-1_FAMILY-28";Tend="1412";Tstart="950";shortTE="F";uid="28a80a8c-accf-450f-b502-761868bd41be"
WOFM01000882.1	RepeatMasker	Unknown	460779	461428	4057	+	.	ID="RND-6_FAMILY-1576";Tend="1563";Tstart="930";shortTE="F";uid="b700236c-ff24-4863-a73f-3a0728e0b1ab"
WOFM01000882.1	RepeatMasker	Unknown	417952	418610	3701	+	.	ID="RND-4_FAMILY-746";Tend="1596";Tstart="935";shortTE="F";uid="a9b83fa4-5110-485a-a2fc-1caebb380f69"
WOFM01000882.1	RepeatMasker	Unknown	477904	478191	1082	+	.	ID="RND-4_FAMILY-305";Tend="1203";Tstart="871";shortTE="F";uid="8e093525-592d-4185-b2d9-037e160206aa"
WOFM01000882.1	RepeatMasker	Unknown	288885	289120	1303	+	.	ID="RND-1_FAMILY-258";Tend="1172";Tstart="944";shortTE="F";uid="49a3b774-18d3-416d-9396-aa4e2e83ff3d"
WOFM01000882.1	RepeatMasker	Unknown	11891	12071	709	+	.	ID="RND-4_FAMILY-454";Tend="2293";Tstart="2116";shortTE="F";uid="b3be7c39-151d-4783-bbc6-689bef4426fa"
WOFM01000882.1	RepeatMasker	Unknown	464000	464108	414	+	.	ID="RND-5_FAMILY-784";Tend="1029";Tstart="916";shortTE="F";uid="9e790f0a-3ef0-4e3a-852a-f5f3f2fb4380"
WOFM01000882.1	RepeatMasker	DNA/hAT-Blackjack	359015	359275	698	+	.	ID="RND-5_FAMILY-3276";Tend="962";Tstart="693";shortTE="F";uid="dea484e7-8f51-4edd-8118-4ba9e8bb141f"
WOFM01000882.1	RepeatMasker	DNA/TcMar-Tc1	566104	566378	935	+	.	ID="RND-4_FAMILY-659";Tend="1273";Tstart="1009";shortTE="F";uid="2bdd0e6c-f6cf-4029-98c7-f373d759d3fc"
WOFM01000882.1	RepeatMasker	Unknown	622455	622630	777	+	.	ID="RND-5_FAMILY-5573";Tend="1114";Tstart="931";shortTE="F";uid="5af46859-8a9b-4b82-b656-e6b5dbaaec7d"
WOFM01000882.1	RepeatMasker	Unknown	385224	385769	2676	+	.	ID="RND-1_FAMILY-195";Tend="1490";Tstart="929";shortTE="F";uid="5a93f011-ab12-419c-a6dc-9cb985296478"
WOFM01000882.1	RepeatMasker	Unknown	757095	757498	2505	+	.	ID="RND-6_FAMILY-7056";Tend="1409";Tstart="976";shortTE="F";uid="ddc58856-5d1f-49d6-92f7-af9aa422836f"
WOFM01000882.1	RepeatMasker	Unknown	399706	400059	2391	+	.	ID="RND-1_FAMILY-146";Tend="1228";Tstart="874";shortTE="F";uid="e8964f22-ddaa-4ede-8dab-7405a3f73e3e"
WOFM01000882.1	RepeatMasker	Satellite	678591	684856	41142	+	.	ID="RND-1_FAMILY-151";Tend="7915";Tstart="716";shortTE="F";uid="d37e381a-88f6-45bb-bd96-0923f6f908b9"
WOFM01000882.1	RepeatMasker	Unknown	270321	270521	606	+	.	ID="RND-4_FAMILY-900";Tend="1480";Tstart="1286";shortTE="F";uid="986da26f-fff8-49dc-a113-91b45379f7b7"
WOFM01000882.1	RepeatMasker	DNA/hAT-Tip100	248815	248973	638	+	.	ID="RND-5_FAMILY-530";Tend="1159";Tstart="987";shortTE="F";uid="563d8b2d-0c93-4107-921c-a9951acd7546"
WOFM01000882.1	RepeatMasker	LINE/L2	473174	473423	1876	+	.	ID="RND-5_FAMILY-2134";Tend="1105";Tstart="841";shortTE="F";uid="210116a0-a76d-4e26-ab1b-9a0b56186c94"
WOFM01000882.1	RepeatMasker	DNA/Academ-1	576587	576969	2138	+	.	ID="RND-1_FAMILY-314";Tend="1177";Tstart="801";shortTE="F";uid="012da101-322c-4378-8077-61a4f031e40a"
WOFM01000882.1	RepeatMasker	DNA/Academ-1	518539	518662	633	+	.	ID="RND-5_FAMILY-1536";Tend="1909";Tstart="1786";shortTE="F";uid="5608f02d-c9cc-4be3-9696-8695661d4efb"
WOFM01000882.1	RepeatMasker	Unknown	727384	727604	1235	+	.	ID="RND-5_FAMILY-3163";Tend="1162";Tstart="919";shortTE="F";uid="5b10887e-b373-459e-9b77-c7f2078fa7cc"
WOFM01000882.1	RepeatMasker	LTR/Copia	103447	104330	1305	+	.	ID="RND-1_FAMILY-939";TEgroup="ctg_2230%7CRND-1_FAMILY-939%7C1";Tend="2746";Tstart="1098";shortTE="F";uid="31b1723a-2500-4f2a-b1a1-db260eb43cab"
WOFM01000882.1	RepeatMasker	Unknown	737993	738142	893	+	.	ID="RND-3_FAMILY-565";Tend="1108";Tstart="953";shortTE="F";uid="d52c2f46-4f27-4205-8c14-d78ddd141542"
WOFM01000882.1	RepeatMasker	Unknown	728259	728429	911	+	.	ID="RND-4_FAMILY-1091";Tend="1132";Tstart="952";shortTE="F";uid="afc7d616-1b99-4932-86e9-d25b8ffe56e6"
WOFM01000882.1	RepeatMasker	LTR/Copia	818967	819105	411	+	.	ID="RND-1_FAMILY-1026";Tend="3274";Tstart="3135";shortTE="F";uid="2dfd83e0-d54d-46b9-9a9c-fdf76598f3f3"
WOFM01000882.1	RepeatMasker	DNA/Crypton-I	333596	334483	3863	+	.	ID="RND-6_FAMILY-470";Tend="1842";Tstart="885";shortTE="F";uid="5f5a9af5-4d05-4734-8b94-7dc0874ea414"
WOFM01000882.1	RepeatMasker	Unknown	567443	567903	2785	+	.	ID="RND-6_FAMILY-3427";Tend="1588";Tstart="1133";shortTE="F";uid="47729729-c2dd-4b99-b318-a4a8538517ff"
WOFM01000882.1	RepeatMasker	Unknown	32425	32779	1178	+	.	ID="RND-5_FAMILY-1103";Tend="1362";Tstart="939";shortTE="F";uid="e618ee07-1553-4b6e-9d29-dbfa5c479cde"
WOFM01000882.1	RepeatMasker	DNA/Crypton-I	415672	415864	734	+	.	ID="RND-1_FAMILY-254";Tend="1492";Tstart="1306";shortTE="F";uid="c46bdeaf-513b-4ac0-9629-ee1e5fb0da72"
WOFM01000882.1	RepeatMasker	DNA/Kolobok-T2?	246200	246651	3788	+	.	ID="RND-1_FAMILY-67";Tend="1184";Tstart="734";shortTE="F";uid="6d25472e-008d-4328-b5a3-226d46fa83a6"
WOFM01000882.1	RepeatMasker	Unknown	473422	475933	19785	+	.	ID="RND-1_FAMILY-5";Tend="3359";Tstart="822";shortTE="F";uid="11e91029-a1fc-4076-b23f-6798b82893aa"
WOFM01000882.1	RepeatMasker	Unknown	694487	694873	2073	+	.	ID="RND-5_FAMILY-677";TEgroup="ctg_2230%7CRND-5_FAMILY-677%7C1";Tend="1520";Tstart="959";shortTE="F";uid="b46f33b7-fdf7-42e3-b043-8bc53939d357"
WOFM01000882.1	RepeatMasker	Unknown	465203	465663	1947	+	.	ID="RND-5_FAMILY-784";Tend="1498";Tstart="1025";shortTE="F";uid="2e9c7412-702f-4d42-a19b-739048677dee"
WOFM01000882.1	RepeatMasker	DNA/hAT-Ac	772272	772527	1433	+	.	ID="RND-5_FAMILY-581";Tend="1212";Tstart="941";shortTE="F";uid="10b722b0-bfa9-4fff-819d-13c57f433905"
WOFM01000882.1	RepeatMasker	Unknown	553134	553311	487	+	.	ID="RND-6_FAMILY-638";Tend="1130";Tstart="946";shortTE="F";uid="daaf1b26-6af3-4480-b721-2d8fb9f0a852"
WOFM01000882.1	RepeatMasker	Unknown	646931	647913	4000	+	.	ID="RND-4_FAMILY-829";Tend="1760";Tstart="820";shortTE="F";uid="8f39fbe8-f8ad-48ae-a570-e2ab15ae9594"
WOFM01000882.1	RepeatMasker	DNA/Kolobok-E	445486	445990	827	+	.	ID="RND-1_FAMILY-700";Tend="1501";Tstart="966";shortTE="F";uid="1665bdc9-7ac4-4f01-acb6-c9ca611386ac"
WOFM01000882.1	RepeatMasker	Unknown	672541	672731	762	+	.	ID="RND-4_FAMILY-715";Tend="1187";Tstart="995";shortTE="F";uid="67c11744-98b2-4b76-b3b2-818d44930b96"
WOFM01000882.1	RepeatMasker	Unknown	138924	139060	446	+	.	ID="RND-3_FAMILY-291";Tend="1110";Tstart="968";shortTE="F";uid="c8ed964b-ab6d-470e-b64c-b49f51800eae"
WOFM01000882.1	RepeatMasker	Unknown	607105	607915	3580	+	.	ID="RND-6_FAMILY-820";Tend="1795";Tstart="951";shortTE="F";uid="73283635-c4d2-41ad-bee3-7a00ecdbb482"
WOFM01000882.1	RepeatMasker	DNA/TcMar-Mariner	130388	130885	3112	+	.	ID="RND-6_FAMILY-4957";Tend="859";Tstart="350";shortTE="F";uid="eefff105-0c77-4c62-88c1-bdfa89bdb46e"
WOFM01000882.1	RepeatMasker	DNA/Academ-1	118490	118806	1438	+	.	ID="RND-5_FAMILY-3332";Tend="1253";Tstart="942";shortTE="F";uid="bad76bd5-ae70-45d6-8914-d56440a5d216"
WOFM01000882.1	RepeatMasker	DNA/Crypton-I	28576	28826	930	+	.	ID="RND-1_FAMILY-254";Tend="1533";Tstart="1295";shortTE="F";uid="23d2dfcb-f3dd-4f53-bbfe-614c9b8d7fda"
WOFM01000882.1	RepeatMasker	DNA/MULE-MuDR?	248082	248269	1069	+	.	ID="RND-5_FAMILY-901";Tend="1125";Tstart="925";shortTE="F";uid="fb6680f6-86ff-4091-b6fe-c62b6923179f"
WOFM01000882.1	RepeatMasker	DNA/Crypton-I	762156	762354	620	+	.	ID="RND-1_FAMILY-337";Tend="1142";Tstart="919";shortTE="F";uid="ae17c265-466f-4375-90a6-82509f5adca8"
WOFM01000882.1	RepeatMasker	Unknown	534296	534775	2406	+	.	ID="RND-1_FAMILY-10";Tend="1847";Tstart="1343";shortTE="F";uid="d64a99d4-793e-41d0-8445-d76cae443351"
WOFM01000882.1	RepeatMasker	RC/Helitron	268978	269511	2297	+	.	ID="RND-4_FAMILY-1280";Tend="2008";Tstart="1495";shortTE="F";uid="10cb4f0a-1a0c-4888-8c19-21cdfe6abd5d"
WOFM01000882.1	RepeatMasker	LTR/Gypsy	110061	110536	696	+	.	ID="RND-6_FAMILY-7355";Tend="1521";Tstart="1076";shortTE="F";uid="0bc8ed57-5ba8-42e4-a24b-59c8b8b6885e"
WOFM01000882.1	RepeatMasker	Unknown	792639	792811	812	+	.	ID="RND-1_FAMILY-328";Tend="1164";Tstart="992";shortTE="F";uid="0d51a6f6-fb2d-4605-b9f5-b174d7f37dda"
WOFM01000882.1	RepeatMasker	Unknown	342232	342540	1849	+	.	ID="RND-1_FAMILY-629";Tend="1360";Tstart="1059";shortTE="F";uid="8fb19609-9661-4891-8d2a-f5ad815e65a6"
WOFM01000882.1	RepeatMasker	Unknown	272548	273095	2576	+	.	ID="RND-3_FAMILY-565";Tend="1464";Tstart="919";shortTE="F";uid="97eac637-07b4-4b9a-b031-0cb8b2a3805a"
WOFM01000882.1	RepeatMasker	Unknown	467069	467257	779	+	.	ID="RND-5_FAMILY-784";Tend="1674";Tstart="1488";shortTE="F";uid="6709072f-f630-45cd-86ce-779c11646191"
WOFM01000882.1	RepeatMasker	DNA/TcMar-Mariner	131046	131857	4822	+	.	ID="rnd-6_family-4957";Tend="1446";Tstart="512";shortTE="F";uid="84b26e04-074d-4815-ac7d-8c0b1ac25372"
WOFM01000882.1	RepeatMasker	Unknown	342977	343111	424	+	.	ID="RND-5_FAMILY-1041";Tend="1577";Tstart="1441";shortTE="F";uid="18aa375e-6020-4414-849b-cdfd39726793"
WOFM01000882.1	RepeatMasker	Unknown	607916	608043	812	+	.	ID="RND-1_FAMILY-486";Tend="1042";Tstart="915";shortTE="F";uid="d098c37b-6edf-452e-845c-345a702110a3"
WOFM01000882.1	RepeatMasker	DNA/Crypton-I	560456	560954	1621	+	.	ID="RND-4_FAMILY-246";Tend="1628";Tstart="1109";shortTE="F";uid="3a3d9310-ab56-430f-a1a6-3baabb45a869"
WOFM01000882.1	RepeatMasker	DNA/Crypton-I	846493	846744	1545	+	.	ID="RND-1_FAMILY-337";Tend="1420";Tstart="1146";shortTE="F";uid="b880c0e3-8035-4524-9dc5-a955242fe7c8"
WOFM01000882.1	RepeatMasker	Unknown	175348	175504	795	+	.	ID="RND-5_FAMILY-1089";Tend="1309";Tstart="1159";shortTE="F";uid="e21dd65d-24a0-4e85-a150-9ef748a5f821"
WOFM01000882.1	RepeatMasker	DNA/Merlin	88891	89530	2661	+	.	ID="rnd-5_family-944";Tend="1591";Tstart="791";shortTE="F";uid="66a416aa-54b4-42bd-aad3-73ad7c86a90d"
WOFM01000882.1	RepeatMasker	Unknown	271550	272532	7946	+	.	ID="RND-1_FAMILY-1015";Tend="1919";Tstart="937";shortTE="F";uid="b0c956e0-0c86-4990-9405-50a9969c5a10"
WOFM01000882.1	RepeatMasker	Unknown	24576	24851	1567	+	.	ID="RND-1_FAMILY-1040";Tend="1171";Tstart="909";shortTE="F";uid="1d56b140-4d90-4a79-a326-874d5625cf1a"
WOFM01000882.1	RepeatMasker	Unknown	9078	9284	1446	+	.	ID="RND-6_FAMILY-2894";Tend="1200";Tstart="989";shortTE="F";uid="b6840cd8-68d8-4a1a-8311-0740b2526da9"
WOFM01000882.1	RepeatMasker	Unknown	472930	473182	1496	+	.	ID="RND-3_FAMILY-291";Tend="1202";Tstart="943";shortTE="F";uid="5ae0f07d-de7d-4c5a-8452-cbfa5520c758"
WOFM01000882.1	RepeatMasker	Unknown	412172	413914	6079	+	.	ID="RND-5_FAMILY-207";TEgroup="ctg_2230%7CRND-5_FAMILY-207%7C1";Tend="3077";Tstart="691";shortTE="F";uid="5dd1c83d-ac8c-4c53-b1c4-01a10c1a6fd9"
WOFM01000882.1	RepeatMasker	Unknown	209996	210328	1622	+	.	ID="RND-5_FAMILY-836";Tend="1262";Tstart="926";shortTE="F";uid="9a9eb243-9977-493c-bbcc-feae8befe145"
WOFM01000882.1	RepeatMasker	DNA/Merlin	89747	89893	642	+	.	ID="RND-5_FAMILY-944";Tend="1739";Tstart="1585";shortTE="F";uid="bfc3ade5-6057-490d-93b6-2ca30f573c10"
WOFM01000882.1	RepeatMasker	Unknown	796894	797145	652	+	.	ID="RND-4_FAMILY-282";Tend="1208";Tstart="936";shortTE="F";uid="1abf5b20-73d2-4392-ade0-1c1144f65076"
WOFM01000882.1	RepeatMasker	DNA/Academ-1	525851	526343	1671	+	.	ID="RND-1_FAMILY-579";Tend="1749";Tstart="1266";shortTE="F";uid="a5bb59a7-63ec-4499-a380-c2cacdbac868"
WOFM01000882.1	RepeatMasker	DNA/hAT-Tip100	119978	120168	842	+	.	ID="RND-4_FAMILY-959";Tend="1289";Tstart="1100";shortTE="F";uid="1e645dfe-ca03-45a0-a0c4-568b02334172"
WOFM01000882.1	RepeatMasker	Unknown	873537	873638	805	+	.	ID="RND-6_FAMILY-1824";Tend="1055";Tstart="954";shortTE="F";uid="2a8a0bb7-9647-469c-917f-bdcb6cd4631a"
WOFM01000882.1	RepeatMasker	Unknown	128026	128220	750	+	.	ID="RND-3_FAMILY-291";Tend="1206";Tstart="970";shortTE="F";uid="bd6f2b3f-3564-434d-bab6-c4b575656001"
WOFM01000882.1	RepeatMasker	Unknown	459529	459866	1358	+	.	ID="RND-4_FAMILY-754";Tend="1476";Tstart="1140";shortTE="F";uid="b91d1bd9-f33c-4cc4-b52a-dd9a55ed9a81"
WOFM01000882.1	RepeatMasker	DNA	818793	818964	712	+	.	ID="RND-5_FAMILY-1627";Tend="964";Tstart="807";shortTE="F";uid="e16c092f-935d-4747-9e67-35851bb7e147"
WOFM01000882.1	RepeatMasker	Unknown	733112	733429	617	+	.	ID="RND-1_FAMILY-807";TEgroup="ctg_2230%7CRND-1_FAMILY-807%7C1";Tend="1157";Tstart="972";shortTE="T";uid="efe2a729-c39d-4837-b98c-994c3875e6e1"
WOFM01000882.1	RepeatMasker	LTR/Gypsy	118137	118238	705	+	.	ID="RND-3_FAMILY-160";Tend="2119";Tstart="2017";shortTE="F";uid="61683915-beb2-467a-98d0-ea6feefb58ba"
WOFM01000882.1	RepeatMasker	DNA/Ginger-2	642155	642564	2458	+	.	ID="RND-6_FAMILY-1246";Tend="1374";Tstart="982";shortTE="F";uid="96370be3-dc44-4fa7-b70c-875bafe8ae07"
WOFM01000882.1	RepeatMasker	Unknown	289717	290033	1102	+	.	ID="RND-1_FAMILY-9";Tend="1289";Tstart="940";shortTE="F";uid="a1d700d8-d051-45ae-addd-90271f81f8ca"
WOFM01000882.1	RepeatMasker	Unknown	109736	110039	924	+	.	ID="RND-5_FAMILY-1243";Tend="1233";Tstart="945";shortTE="F";uid="348ce4b5-1659-485a-931d-b2b0af3683c9"
WOFM01000882.1	RepeatMasker	Unknown	505434	505900	799	+	.	ID="RND-3_FAMILY-764";Tend="1551";Tstart="1108";shortTE="F";uid="aa16f3bc-ac07-4fbb-a797-7345fbabeb9a"
WOFM01000882.1	RepeatMasker	Unknown	407567	408110	680	+	.	ID="RND-6_FAMILY-3525";TEgroup="ctg_2230%7CRND-6_FAMILY-3525%7C1";Tend="1248";Tstart="874";shortTE="F";uid="fedfdc97-b1d0-4067-8fb0-7d06f14e3a9b"
WOFM01000882.1	RepeatMasker	Unknown	343120	343239	641	+	.	ID="RND-6_FAMILY-9120";Tend="1182";Tstart="1066";shortTE="F";uid="6d945c64-864e-40db-a5c5-a0a168abf4f9"
WOFM01000882.1	RepeatMasker	Unknown	256439	256721	587	+	.	ID="RND-1_FAMILY-370";Tend="1345";Tstart="984";shortTE="F";uid="dfd5aecd-c49f-470c-b362-9c315667da1f"
WOFM01000882.1	RepeatMasker	DNA/TcMar-Tc1	634877	635052	683	+	.	ID="RND-6_FAMILY-1200";Tend="1208";Tstart="967";shortTE="F";uid="3499bc12-a7ae-41ca-a20c-151210fc1fc4"
WOFM01000882.1	RepeatMasker	Unknown	186714	186859	639	+	.	ID="RND-1_FAMILY-10";Tend="1101";Tstart="900";shortTE="F";uid="08f33580-9fcf-4e43-af1c-93b3b9ba7665"
WOFM01000882.1	RepeatMasker	Unknown	322331	323524	9129	+	.	ID="RND-6_FAMILY-2281";Tend="2066";Tstart="813";shortTE="F";uid="4fe9417e-fbfa-42f5-9743-46c50417da2d"
WOFM01000882.1	RepeatMasker	LTR/Copia	366522	373766	41565	+	.	ID="RND-1_FAMILY-587";Tend="7708";Tstart="552";shortTE="F";uid="1c58de2a-8f31-4832-82ed-7cdb895844c8"
WOFM01000882.1	RepeatMasker	Unknown	617389	617588	1165	+	.	ID="RND-1_FAMILY-197";Tend="1129";Tstart="897";shortTE="F";uid="888c1dad-0b05-4cb7-b668-4b664d1b4160"
WOFM01000882.1	RepeatMasker	Unknown	739098	740054	2179	+	.	ID="RND-1_FAMILY-924";TEgroup="ctg_2230%7CRND-1_FAMILY-924%7C1";Tend="1736";Tstart="1090";shortTE="F";uid="3b145ef2-0831-4228-a273-fa80cc861f73"
WOFM01000882.1	RepeatMasker	DNA/hAT	267795	268339	2885	+	.	ID="RND-5_FAMILY-1560";Tend="1514";Tstart="989";shortTE="F";uid="8c59d7d0-6b3d-49df-8dc5-70c4437ece32"
WOFM01000882.1	RepeatMasker	Unknown	184961	185117	1061	+	.	ID="RND-1_FAMILY-58";Tend="1108";Tstart="953";shortTE="F";uid="8577fc74-55b8-4caa-8e9a-1e75d65beeb9"
WOFM01000882.1	RepeatMasker	LTR/ERV1	493863	494423	1976	+	.	ID="RND-5_FAMILY-289";Tend="1712";Tstart="1204";shortTE="F";uid="8f37682c-85e1-420a-9a65-ee7856699b44"
WOFM01000882.1	RepeatMasker	DNA	375761	375875	461	+	.	ID="RND-5_FAMILY-3205";Tend="1187";Tstart="1072";shortTE="F";uid="95751db6-b198-4eb5-b1f6-7170a3cef539"
WOFM01000882.1	RepeatMasker	Unknown	36948	37328	632	+	.	ID="RND-4_FAMILY-411";TEgroup="ctg_2230%7CRND-4_FAMILY-411%7C1";Tend="1194";Tstart="897";shortTE="F";uid="e31e7ee5-639a-4958-9a3f-750b2ab98248"
WOFM01000882.1	RepeatMasker	DNA/Sola-1	107881	108033	497	+	.	ID="RND-5_FAMILY-2465";Tend="1696";Tstart="1548";shortTE="F";uid="4b380c54-9987-4d67-abf7-6d441722751c"
WOFM01000882.1	RepeatMasker	LINE/L2	327965	328129	432	+	.	ID="DAPHNE-7_HMM";Tend="3319";Tstart="3163";shortTE="F";uid="a1b2d5a0-ac98-4d34-a3f9-60c054554c4b"
WOFM01000882.1	RepeatMasker	DNA	133773	133945	1212	+	.	ID="RND-5_FAMILY-4767";Tend="1056";Tstart="888";shortTE="F";uid="3f47ad94-dffa-49c1-9393-3f69b5bbd597"
WOFM01000882.1	RepeatMasker	Unknown	293872	294262	2180	+	.	ID="RND-6_FAMILY-3407";Tend="1449";Tstart="1063";shortTE="F";uid="18f313aa-13d2-4d61-a6ce-86c5cda3dd5b"
WOFM01000882.1	RepeatMasker	LTR/Gypsy	142007	143317	8740	+	.	ID="RND-1_FAMILY-118";Tend="2127";Tstart="794";shortTE="F";uid="207a2aa8-ff21-418b-acc4-4f0ed59153a2"
WOFM01000882.1	RepeatMasker	Unknown	243054	243263	818	+	.	ID="RND-4_FAMILY-1370";Tend="1157";Tstart="962";shortTE="F";uid="3268c576-f39b-4bc9-82e9-fce2a3bcc8f8"
WOFM01000882.1	RepeatMasker	DNA/CMC-Transib	351770	352114	1795	+	.	ID="RND-4_FAMILY-1691";Tend="1426";Tstart="1084";shortTE="F";uid="c7a616cb-21a7-4c13-a88a-1fc6fcf3c43e"
WOFM01000882.1	RepeatMasker	Unknown	148666	148968	2057	+	.	ID="RND-6_FAMILY-1824";Tend="1263";Tstart="954";shortTE="F";uid="5f890ad7-3d31-4555-a9ca-6ba4cce916ea"
WOFM01000882.1	RepeatMasker	LTR/Gypsy	543311	543681	575	+	.	ID="RND-6_FAMILY-3431";Tend="9824";Tstart="9458";shortTE="F";uid="98a3306e-4d1f-4115-acf9-f4f5391b17a1"
WOFM01000882.1	RepeatMasker	LTR/Gypsy	647898	648299	450	+	.	ID="RND-6_FAMILY-7355";Tend="1539";Tstart="1142";shortTE="F";uid="9c277565-b8c5-4619-abaa-acdf1ba3afc4"
WOFM01000882.1	RepeatMasker	Unknown	22110	22426	2105	+	.	ID="RND-1_FAMILY-58";Tend="1269";Tstart="950";shortTE="F";uid="40cffcaf-6a87-4591-897d-4d807bff32a4"
WOFM01000882.1	RepeatMasker	DNA	318349	318663	448	+	.	ID="RND-5_FAMILY-3205";Tend="1053";Tstart="723";shortTE="F";uid="5413d8b9-1147-4a33-95ef-6e315a7ffd7f"
WOFM01000882.1	RepeatMasker	Unknown	363524	363945	871	+	.	ID="RND-6_FAMILY-835";Tend="1224";Tstart="813";shortTE="F";uid="34d7d07d-d59c-48a2-a2e2-265a40e4e79c"
WOFM01000882.1	RepeatMasker	Unknown	591677	592180	2924	+	.	ID="RND-4_FAMILY-1891";Tend="1455";Tstart="920";shortTE="F";uid="a87bc19a-52c8-45be-bb00-ef98fa680242"
WOFM01000882.1	RepeatMasker	Unknown	201123	201483	1411	+	.	ID="RND-1_FAMILY-10";Tend="1332";Tstart="963";shortTE="F";uid="4221801a-d498-48db-a9e6-bd366ea7464e"
WOFM01000882.1	RepeatMasker	LTR/ERV1	486082	486556	1613	+	.	ID="RND-5_FAMILY-289";TEgroup="ctg_2230%7CRND-5_FAMILY-289%7C1";Tend="809";Tstart="74";shortTE="F";uid="9485facb-cd8c-46a2-a844-7af7793fb551"
WOFM01000882.1	RepeatMasker	LTR/Gypsy	117091	117341	1608	+	.	ID="RND-3_FAMILY-160";Tend="1082";Tstart="832";shortTE="F";uid="ec108071-7b02-4178-9d44-1ec0ed96b2a2"
WOFM01000882.1	RepeatMasker	LTR/Gypsy	124404	124741	1750	+	.	ID="RND-1_FAMILY-25";Tend="1512";Tstart="1171";shortTE="F";uid="52f2957d-b10e-453d-918f-87e6fbcb47b8"
WOFM01000882.1	RepeatMasker	DNA/Kolobok-T2	330861	331080	491	+	.	ID="RND-4_FAMILY-21";Tend="996";Tstart="783";shortTE="F";uid="f7493d15-cf81-4f2f-8da5-c0db678deaa1"
WOFM01000882.1	RepeatMasker	Unknown	341960	342259	1537	+	.	ID="RND-6_FAMILY-14429";Tend="1230";Tstart="926";shortTE="F";uid="98a13acc-c930-44f2-a582-b629d1544c2f"
WOFM01000882.1	RepeatMasker	Unknown	353540	353934	2181	+	.	ID="RND-5_FAMILY-752";Tend="1387";Tstart="1001";shortTE="F";uid="bcbaafa5-47ad-40f7-bcc8-38960b68b51f"
WOFM01000882.1	RepeatMasker	LTR/Copia	712746	713003	1825	+	.	ID="RND-6_FAMILY-152";Tend="7868";Tstart="7612";shortTE="F";uid="cf382fe1-4d08-4b0c-9b64-c0e3dd927b8b"
WOFM01000882.1	RepeatMasker	Unknown	616926	617414	3172	+	.	ID="RND-6_FAMILY-1576";Tend="1426";Tstart="946";shortTE="F";uid="f7ed80c0-dee7-4f3e-a8b1-d53b030502a6"
WOFM01000882.1	RepeatMasker	DNA/TcMar-Tc1	334885	335230	1781	+	.	ID="RND-5_FAMILY-1070";Tend="1371";Tstart="1051";shortTE="F";uid="bcc7138d-0f7f-4079-acba-477ba6340a61"
WOFM01000882.1	RepeatMasker	RC/Helitron	750673	750884	579	+	.	ID="RND-4_FAMILY-590";Tend="1455";Tstart="1244";shortTE="F";uid="b07227fe-a072-4d3c-a342-573c4f52e74f"
WOFM01000882.1	RepeatMasker	Unknown	18834	19238	1261	+	.	ID="RND-4_FAMILY-1467";Tend="1123";Tstart="699";shortTE="F";uid="d5052872-c6a6-48f8-ad8c-f9f0b7d90f48"
WOFM01000882.1	RepeatMasker	LTR/Pao	67177	69466	13374	+	.	ID="RND-1_FAMILY-277";Tend="6006";Tstart="3668";shortTE="F";uid="b51f44e4-e876-4a92-930d-29cf0d3a2c58"
WOFM01000882.1	RepeatMasker	Unknown	44756	45325	3561	+	.	ID="RND-6_FAMILY-6069";Tend="1551";Tstart="980";shortTE="F";uid="51794635-789e-4720-8a69-fc7a7935c6a2"
WOFM01000882.1	RepeatMasker	Unknown	855808	856054	675	+	.	ID="RND-5_FAMILY-4398";Tend="1332";Tstart="1076";shortTE="F";uid="4619a2f9-0d49-474d-bd2b-9d0e83ed2a43"
WOFM01000882.1	RepeatMasker	DNA/TcMar-Tc1	346961	347292	414	+	.	ID="RND-1_FAMILY-308";Tend="1165";Tstart="840";shortTE="F";uid="c15f51e3-78b6-408d-a442-6db78d023f2e"
WOFM01000882.1	RepeatMasker	DNA/CMC-Chapaev-3	195403	196256	3164	+	.	ID="rnd-5_family-3365";Tend="2567";Tstart="991";shortTE="F";uid="7830e1f7-4779-4b1a-842e-c60633723245"
WOFM01000882.1	RepeatMasker	Unknown	665922	666252	2348	+	.	ID="RND-1_FAMILY-884";Tend="1251";Tstart="921";shortTE="F";uid="a595b797-fc3d-4339-9fb2-110dab16ed60"
WOFM01000882.1	RepeatMasker	Unknown	740715	740927	686	+	.	ID="RND-5_FAMILY-3801";Tend="452";Tstart="248";shortTE="F";uid="a01dd8d7-d975-4bd9-85f0-6da02439637f"
WOFM01000882.1	RepeatMasker	Unknown	273101	273214	456	+	.	ID="RND-4_FAMILY-900";Tend="1633";Tstart="1522";shortTE="F";uid="cf3ec5a8-3474-4e82-8a64-f25fe8a490fd"
WOFM01000882.1	RepeatMasker	Unknown	532328	532591	1514	+	.	ID="RND-4_FAMILY-2443";Tend="1194";Tstart="941";shortTE="F";uid="3ac9e304-ce4c-47c2-8a94-9dd63a4b425a"
WOFM01000882.1	RepeatMasker	DNA/Ginger-2	543950	544351	1524	+	.	ID="RND-4_FAMILY-388";Tend="1355";Tstart="995";shortTE="F";uid="324f59b2-f988-4e97-b0a5-9e1870683c33"
WOFM01000882.1	RepeatMasker	Unknown	350584	350734	939	+	.	ID="RND-5_FAMILY-1089";Tend="1300";Tstart="1150";shortTE="F";uid="3e281da5-c6db-490d-883d-14242f33bbc1"
WOFM01000882.1	RepeatMasker	Unknown	786047	786263	1392	+	.	ID="RND-5_FAMILY-3740";TEgroup="ctg_2230%7CRND-5_FAMILY-3740%7C1";Tend="1216";Tstart="962";shortTE="F";uid="a85365ce-642d-4fbd-b69f-ac8340f601d4"
WOFM01000882.1	RepeatMasker	Unknown	476912	477089	844	+	.	ID="RND-1_FAMILY-264";Tend="1116";Tstart="939";shortTE="F";uid="cac2af08-fa5f-4fc6-abba-3dd70fd453df"
WOFM01000882.1	RepeatMasker	Unknown	364078	364365	2080	+	.	ID="RND-1_FAMILY-370";Tend="1262";Tstart="974";shortTE="F";uid="3a492d19-ebe1-449f-bb94-3fa0d2bba1bf"
WOFM01000882.1	RepeatMasker	RC/Helitron	436841	436971	627	+	.	ID="RND-1_FAMILY-232";Tend="1015";Tstart="887";shortTE="F";uid="14ed0595-bf04-427b-8c48-6e4f84d8ff57"
WOFM01000882.1	RepeatMasker	DNA/TcMar-Tc1	497358	498018	3424	+	.	ID="RND-1_FAMILY-649";Tend="1736";Tstart="1025";shortTE="F";uid="dfc63ac3-c652-4d5b-9bab-657762aa64ac"
WOFM01000882.1	RepeatMasker	Unknown	735814	737123	5590	+	.	ID="RND-6_FAMILY-1373";Tend="2911";Tstart="1244";shortTE="F";uid="02dc1ebf-7b0c-42a8-aa39-a055aca3e34f"
WOFM01000882.1	RepeatMasker	Unknown	819113	820042	3936	+	.	ID="RND-5_FAMILY-563";Tend="4037";Tstart="3061";shortTE="F";uid="ae8c3f18-4354-4334-993e-4f335e717691"
WOFM01000882.1	RepeatMasker	Unknown	236217	236746	1860	+	.	ID="RND-1_FAMILY-553";Tend="5519";Tstart="4976";shortTE="F";uid="003a3cde-550d-40b8-a5cd-24e2742d5cc9"
WOFM01000882.1	RepeatMasker	Unknown	129824	130010	1038	+	.	ID="RND-1_FAMILY-264";Tend="1125";Tstart="937";shortTE="F";uid="f2c4b593-9cb7-45eb-9b0a-b37f1e7f2840"
WOFM01000882.1	RepeatMasker	Unknown	86089	86768	2475	+	.	ID="RND-2_FAMILY-36";Tend="1645";Tstart="670";shortTE="F";uid="13819af4-5ce9-4026-a71b-4ef6e21ad4ae"
WOFM01000882.1	RepeatMasker	Unknown	27696	28174	3091	+	.	ID="RND-1_FAMILY-2";Tend="2430";Tstart="1948";shortTE="F";uid="970ec252-02c7-450b-9056-37ca6aac45e5"
WOFM01000882.1	RepeatMasker	LTR/Gypsy	117345	117875	3798	+	.	ID="RND-4_FAMILY-1433";Tend="2034";Tstart="1503";shortTE="F";uid="2fc22245-57e1-4d06-ad3f-632d1ba73d8d"
WOFM01000882.1	RepeatMasker	Unknown	375759	375859	481	+	.	ID="RND-1_FAMILY-126";Tend="1703";Tstart="1605";shortTE="F";uid="4577c326-44f0-420e-a673-baa460170d1d"
WOFM01000882.1	RepeatMasker	LTR/Gypsy	735493	735683	1216	+	.	ID="RND-4_FAMILY-1540";Tend="2761";Tstart="2570";shortTE="F";uid="40b91e13-ffcf-4433-884e-97690d8c5c55"
WOFM01000882.1	RepeatMasker	Unknown	390049	390353	986	+	.	ID="RND-6_FAMILY-3674";Tend="1388";Tstart="1090";shortTE="F";uid="efd31673-78b6-48ee-aa00-ab5d610f066e"
WOFM01000882.1	RepeatMasker	Unknown	123781	124006	854	+	.	ID="RND-1_FAMILY-9";TEgroup="ctg_2230%7CRND-1_FAMILY-9%7C1";Tend="1528";Tstart="936";shortTE="F";uid="32d6a76d-5a06-4742-ab77-90a35581db27"
WOFM01000882.1	RepeatMasker	DNA/Crypton-I	253020	253198	1179	+	.	ID="RND-1_FAMILY-57";Tend="1529";Tstart="1350";shortTE="F";uid="b8d5c541-555e-4af4-b49f-2c5f9fd54924"
WOFM01000882.1	RepeatMasker	LTR/Pao	565623	566101	2009	+	.	ID="RND-1_FAMILY-28";Tend="1413";Tstart="949";shortTE="F";uid="333cd210-315e-4cc6-9858-9843da218e2a"
WOFM01000882.1	RepeatMasker	Unknown	606635	606793	1093	+	.	ID="RND-1_FAMILY-880";Tend="2026";Tstart="1871";shortTE="F";uid="374250e6-91c0-4a0c-b224-1ce64c06a158"
WOFM01000882.1	RepeatMasker	Unknown	197079	197806	753	+	.	ID="RND-4_FAMILY-454";TEgroup="ctg_2230%7CRND-4_FAMILY-454%7C1";Tend="2261";Tstart="665";shortTE="F";uid="2fd0f85b-9b96-428e-a3c6-4db38ad06f30"
WOFM01000882.1	RepeatMasker	Unknown	340958	341175	400	+	.	ID="RND-5_FAMILY-104";Tend="1175";Tstart="962";shortTE="F";uid="fb355283-a109-4024-8259-4a0b4c53a15b"
WOFM01000882.1	RepeatMasker	Unknown	464103	464205	592	+	.	ID="RND-1_FAMILY-824";Tend="1100";Tstart="998";shortTE="F";uid="57376cea-878d-4475-b90e-0352d1575cd6"
WOFM01000882.1	RepeatMasker	Unknown	319150	319435	1770	+	.	ID="RND-1_FAMILY-117";Tend="1227";Tstart="948";shortTE="F";uid="6c4316d7-2684-4688-a793-cc622834702e"
WOFM01000882.1	RepeatMasker	Unknown	328640	328772	606	+	.	ID="RND-4_FAMILY-900";Tend="1638";Tstart="1506";shortTE="F";uid="bc13cc87-f033-416a-987f-9fb4002230e1"
WOFM01000882.1	RepeatMasker	Unknown	755986	756189	808	+	.	ID="RND-6_FAMILY-756";Tend="1059";Tstart="853";shortTE="F";uid="ff490ce1-41e0-4677-89e2-21e3b2b85d77"
WOFM01000882.1	RepeatMasker	Unknown	577205	577381	497	+	.	ID="RND-1_FAMILY-52";Tend="1101";Tstart="927";shortTE="F";uid="92e2d8f2-ea8e-4d61-8955-3d5e9c06a0d2"
WOFM01000882.1	RepeatMasker	DNA/Kolobok-T2	621409	621910	4098	+	.	ID="RND-1_FAMILY-15";Tend="1312";Tstart="812";shortTE="F";uid="46832702-f105-44e1-81cc-d233d63ae56f"
WOFM01000882.1	RepeatMasker	Unknown	609976	610376	1236	+	.	ID="RND-5_FAMILY-1347";Tend="1612";Tstart="1222";shortTE="F";uid="09578e06-d9da-4a68-92ae-dbd09539d0b0"
WOFM01000882.1	RepeatMasker	Unknown	104718	105151	2569	+	.	ID="RND-6_FAMILY-10716";Tend="1358";Tstart="901";shortTE="F";uid="785e1bda-620d-4399-88c6-96ca5eb1eb43"
WOFM01000882.1	RepeatMasker	LTR/Copia	711564	711674	589	+	.	ID="RND-5_FAMILY-930";Tend="1961";Tstart="1094";shortTE="F";uid="99eb3fad-2b97-44ed-8287-64a554cfd743"
WOFM01000882.1	RepeatMasker	Unknown	459867	459973	725	+	.	ID="RND-4_FAMILY-128";Tend="1399";Tstart="1294";shortTE="F";uid="fc768792-456c-4915-ab85-e0eca4dd7419"
WOFM01000882.1	RepeatMasker	Unknown	78858	79889	7751	+	.	ID="RND-1_FAMILY-248";Tend="1904";Tstart="855";shortTE="F";uid="318d1742-2b0e-4094-957a-05eedd3e2ab4"
WOFM01000882.1	RepeatMasker	LTR/Gypsy	440318	440683	2219	+	.	ID="RND-1_FAMILY-118";Tend="2140";Tstart="1778";shortTE="F";uid="581d75d4-080b-4509-8c1b-315aae348c1d"
WOFM01000882.1	RepeatMasker	Unknown	758875	759535	2342	+	.	ID="RND-1_FAMILY-207";Tend="1609";Tstart="952";shortTE="F";uid="ea741f53-76be-4a2a-b9e4-7d5d70030ee5"
WOFM01000882.1	RepeatMasker	Unknown	364617	365357	3362	+	.	ID="RND-1_FAMILY-529";Tend="1609";Tstart="842";shortTE="F";uid="80433775-28d5-49ef-b7ac-77990e91b4f8"
WOFM01000882.1	RepeatMasker	Unknown	570459	570691	1299	+	.	ID="RND-6_FAMILY-4096";Tend="1182";Tstart="942";shortTE="F";uid="a2be63f6-7828-4d0b-b30c-9f927b983107"
WOFM01000882.1	RepeatMasker	LTR/Pao	62484	67178	39552	+	.	ID="RND-1_FAMILY-284";Tend="5703";Tstart="993";shortTE="F";uid="dcb9cabc-fe89-4055-9447-749a1a8f9eeb"
WOFM01000882.1	RepeatMasker	DNA/Academ-1	741265	741443	525	+	.	ID="RND-5_FAMILY-1102";Tend="991";Tstart="819";shortTE="F";uid="a11b128f-8dbb-4a23-ada7-c121429a4082"
WOFM01000882.1	RepeatMasker	LTR/Gypsy	584190	584307	443	+	.	ID="GYPSY68-I_AG";Tend="2239";Tstart="2119";shortTE="F";uid="d353caa6-c399-456f-9fc0-29dce3d44dca"
WOFM01000882.1	RepeatMasker	Unknown	595181	595633	2335	+	.	ID="RND-3_FAMILY-391";Tend="1792";Tstart="1320";shortTE="F";uid="021900b8-448c-4e0d-b293-a1a6e8cda678"
WOFM01000882.1	RepeatMasker	Unknown	240369	240528	689	+	.	ID="RND-5_FAMILY-129";Tend="1213";Tstart="1040";shortTE="F";uid="dbe75fc9-12ee-4fa2-aebb-08a168bdc085"
WOFM01000882.1	RepeatMasker	Unknown	247484	247694	1270	+	.	ID="RND-4_FAMILY-1036";Tend="1157";Tstart="955";shortTE="F";uid="a60d4745-e67d-4780-8db1-35a7721717e4"
WOFM01000882.1	RepeatMasker	Unknown	59709	59935	1782	+	.	ID="RND-5_FAMILY-2114";Tend="1114";Tstart="888";shortTE="F";uid="a1b32415-e934-44f8-a367-dd2dc49e6029"
WOFM01000882.1	RepeatMasker	Unknown	31947	32270	1478	+	.	ID="RND-1_FAMILY-814";Tend="2431";Tstart="2114";shortTE="F";uid="84ba45c5-3a96-4d22-8c23-dc464dd87dc9"
WOFM01000882.1	RepeatMasker	Unknown	388566	388863	997	+	.	ID="RND-4_FAMILY-1017";Tend="1218";Tstart="926";shortTE="F";uid="b8b7e71b-b196-41d0-8e40-1e1d261a051c"
WOFM01000882.1	RepeatMasker	Unknown	520404	520634	976	+	.	ID="RND-1_FAMILY-117";Tend="1243";Tstart="964";shortTE="F";uid="98ed8f88-a3cc-4bec-92b6-efb8766be8e7"
WOFM01000882.1	RepeatMasker	Unknown	240093	240337	1761	+	.	ID="RND-1_FAMILY-562";Tend="1192";Tstart="904";shortTE="F";uid="7891a61d-0a23-4a79-ba25-4999f43b10eb"
WOFM01000882.1	RepeatMasker	Unknown	616811	616918	628	+	.	ID="RND-1_FAMILY-852";Tend="1052";Tstart="949";shortTE="F";uid="b2b0dfe2-6cfa-479e-a42d-f804db2fc9ad"
WOFM01000882.1	RepeatMasker	Unknown	334480	334886	2539	+	.	ID="RND-3_FAMILY-391";Tend="1333";Tstart="894";shortTE="F";uid="1f27f34a-3a7d-499e-92a2-19490a038404"
WOFM01000882.1	RepeatMasker	Unknown	6317	7123	5899	+	.	ID="RND-1_FAMILY-104";Tend="1781";Tstart="949";shortTE="F";uid="dff759c7-542f-467d-8c1e-0a0891fdeed8"
WOFM01000882.1	RepeatMasker	DNA/Academ-1	472732	472962	551	+	.	ID="RND-5_FAMILY-3332";Tend="1204";Tstart="978";shortTE="F";uid="d03e52a4-4d14-4e99-9a47-7584bf507559"
WOFM01000882.1	RepeatMasker	DNA/Crypton-I	268338	268438	603	+	.	ID="RND-4_FAMILY-531";Tend="1067";Tstart="967";shortTE="F";uid="b7b7d2a8-118f-400d-aa20-b239c0f88daf"
WOFM01000882.1	RepeatMasker	RC/Helitron	584277	584576	893	+	.	ID="RND-6_FAMILY-4557";Tend="913";Tstart="601";shortTE="F";uid="c45acbee-9a01-4f18-8337-2ee624a5a6a3"
WOFM01000882.1	RepeatMasker	DNA/Kolobok-T2	570866	571380	2358	+	.	ID="RND-4_FAMILY-21";Tend="7794";Tstart="7280";shortTE="F";uid="2464eab9-4831-4526-8a39-a8b478cc4c0e"
WOFM01000882.1	RepeatMasker	Unknown	81250	81420	498	+	.	ID="RND-4_FAMILY-958";Tend="1343";Tstart="1200";shortTE="F";uid="d019a441-5035-44d9-a1ed-a1c4478047e9"
WOFM01000882.1	RepeatMasker	DNA/Kolobok-T2	276095	281917	49408	+	.	ID="RND-1_FAMILY-15";Tend="6656";Tstart="836";shortTE="F";uid="c6246f51-f17f-4d17-a809-7b792bd271f9"
WOFM01000882.1	RepeatMasker	LTR/Gypsy	854285	855002	606	+	.	ID="GYPSY61-I_AG";Tend="4394";Tstart="4203";shortTE="F";uid="adc79f85-4f7c-4b1f-a8da-3a3f8ec8af80"
WOFM01000882.1	RepeatMasker	Unknown	173855	174052	654	+	.	ID="RND-5_FAMILY-2775";Tend="1154";Tstart="954";shortTE="F";uid="5bd58765-0824-4b12-8a88-6a7bcddd7c08"
WOFM01000882.1	RepeatMasker	Unknown	245876	246051	852	+	.	ID="RND-1_FAMILY-70";Tend="1167";Tstart="992";shortTE="F";uid="19ca814f-74b6-4774-a7c2-6841b9879992"
WOFM01000882.1	RepeatMasker	Unknown	804625	804871	1759	+	.	ID="RND-6_FAMILY-1824";Tend="1213";Tstart="965";shortTE="F";uid="1e7d3ccd-0c28-47b3-844a-18df12487ac3"
WOFM01000882.1	RepeatMasker	Unknown	341801	341952	539	+	.	ID="RND-1_FAMILY-629";Tend="1064";Tstart="886";shortTE="F";uid="f6312a53-28d8-43ea-a3de-5d69794f02f6"
WOFM01000882.1	RepeatMasker	Unknown	479514	480264	3860	+	.	ID="RND-4_FAMILY-1083";Tend="1798";Tstart="1061";shortTE="F";uid="8bc8f8c1-544a-411d-84c9-3ce0785b6f14"
WOFM01000882.1	RepeatMasker	Unknown	389353	389883	3113	+	.	ID="RND-4_FAMILY-3345";Tend="1481";Tstart="920";shortTE="F";uid="84039c18-74dd-47a1-90d8-f0fb9cee92a8"
WOFM01000882.1	RepeatMasker	Unknown	668515	668645	657	+	.	ID="RND-1_FAMILY-616";Tend="1216";Tstart="1090";shortTE="F";uid="5a6aec74-7a72-4d01-8f47-7876d3ce4622"
WOFM01000882.1	RepeatMasker	Unknown	432592	432776	549	+	.	ID="RND-4_FAMILY-455";Tend="1260";Tstart="1040";shortTE="F";uid="26c15fe1-e518-45a8-9a38-5474a47af35c"
WOFM01000882.1	RepeatMasker	DNA/Academ-1	141905	142024	547	+	.	ID="RND-1_FAMILY-579";Tend="1566";Tstart="1436";shortTE="F";uid="4a571452-a8a0-40cd-b84c-9485e55ac21d"
WOFM01000882.1	RepeatMasker	Unknown	650539	650865	1810	+	.	ID="RND-1_FAMILY-626";Tend="1268";Tstart="948";shortTE="F";uid="41c7f3b2-c6f1-4529-904e-fc31bdf4e3c9"
WOFM01000882.1	RepeatMasker	RC/Helitron	73202	73629	1938	+	.	ID="RND-1_FAMILY-466";Tend="1618";Tstart="1194";shortTE="F";uid="ee8094c7-f79b-47cf-8754-607ad6cb12ef"
WOFM01000882.1	RepeatMasker	Unknown	148363	148669	1555	+	.	ID="RND-6_FAMILY-7056";Tend="1330";Tstart="992";shortTE="F";uid="d84dc96e-d4dc-4415-8dbc-39bb22152c73"
WOFM01000882.1	RepeatMasker	Unknown	728838	729091	1115	+	.	ID="RND-1_FAMILY-328";Tend="1281";Tstart="1027";shortTE="F";uid="76be5366-f026-418c-a3de-fad417ac2616"
WOFM01000882.1	RepeatMasker	Unknown	499068	499223	488	+	.	ID="RND-3_FAMILY-291";Tend="1141";Tstart="967";shortTE="F";uid="d41207ed-f210-465c-8d27-4344743c77d4"
WOFM01000882.1	RepeatMasker	LTR/Gypsy	589751	589895	674	+	.	ID="RND-6_FAMILY-7355";Tend="1503";Tstart="1089";shortTE="F";uid="7c806385-92c9-404b-8bab-4dbd4916ba93"
WOFM01000882.1	RepeatMasker	Unknown	448126	448565	3055	+	.	ID="RND-3_FAMILY-391";Tend="1329";Tstart="893";shortTE="F";uid="f1c4bfee-f94f-4e27-9917-5bc7a72c1eaf"
WOFM01000882.1	RepeatMasker	LTR/Gypsy	293434	293901	2809	+	.	ID="RND-1_FAMILY-259";Tend="6296";Tstart="5827";shortTE="F";uid="ed8f3053-bed2-4b97-8494-cc0e4093109a"
WOFM01000882.1	RepeatMasker	Unknown	300637	300764	422	+	.	ID="RND-1_FAMILY-159";Tend="1222";Tstart="1101";shortTE="F";uid="20e10659-f595-4b70-b4e7-0cb885e05df5"
WOFM01000882.1	RepeatMasker	Unknown	315196	315506	1988	+	.	ID="RND-6_FAMILY-2443";Tend="1136";Tstart="824";shortTE="F";uid="d55d5d0d-ea6e-49e8-aca8-149c42c13ef3"
WOFM01000882.1	RepeatMasker	Unknown	590638	590950	2421	+	.	ID="RND-6_FAMILY-1824";Tend="1267";Tstart="955";shortTE="F";uid="cd5537a5-c342-4beb-98af-160237ed2789"
WOFM01000882.1	RepeatMasker	Unknown	693648	693967	2005	+	.	ID="RND-1_FAMILY-461";Tend="1517";Tstart="1199";shortTE="F";uid="7531816f-931b-4b5e-84e0-3dff8e8bf960"
WOFM01000882.1	RepeatMasker	Unknown	666868	668226	8909	+	.	ID="RND-6_FAMILY-14";Tend="2024";Tstart="650";shortTE="F";uid="06662f73-935d-4b91-adcf-99308d41ffcc"
WOFM01000882.1	RepeatMasker	LTR/Gypsy	274181	274658	2526	+	.	ID="RND-4_FAMILY-1433";Tend="1392";Tstart="858";shortTE="F";uid="e15f88e7-f4e9-458f-bdde-76bdb686753f"
WOFM01000882.1	RepeatMasker	Unknown	742600	743064	3293	+	.	ID="RND-1_FAMILY-247";Tend="1342";Tstart="865";shortTE="F";uid="6c6e5703-44e6-44d9-ba9c-f1ed5a9ed145"
WOFM01000882.1	RepeatMasker	Unknown	45426	45554	542	+	.	ID="RND-5_FAMILY-647";Tend="1183";Tstart="1043";shortTE="F";uid="02dc9ef8-046b-4218-99f4-44b6285ae14b"
WOFM01000882.1	RepeatMasker	RC/Helitron	528815	529089	1554	+	.	ID="RND-4_FAMILY-590";Tend="1228";Tstart="952";shortTE="F";uid="f0aa447d-a689-4f37-9a35-c25e6fe2886c"
WOFM01000882.1	RepeatMasker	DNA/TcMar-Tc1	576989	577112	759	+	.	ID="RND-6_FAMILY-1200";Tend="1208";Tstart="1079";shortTE="F";uid="aa950f1e-b353-4c9e-8c34-50b4f64ca29a"
WOFM01000882.1	RepeatMasker	LTR/Pao	165203	165644	16854	+	.	ID="RND-1_FAMILY-611";Tend="5246";Tstart="4805";shortTE="F";uid="1bb90283-557e-49d2-bebe-5c8998bc4f86"
WOFM01000882.1	RepeatMasker	Unknown	508618	509052	1106	+	.	ID="RND-5_FAMILY-4307";Tend="1322";Tstart="887";shortTE="F";uid="d3f3afe4-b0e3-4395-8e73-5231202fc5e0"
WOFM01000882.1	RepeatMasker	Unknown	603359	604329	3108	+	.	ID="RND-1_FAMILY-638";Tend="1961";Tstart="968";shortTE="F";uid="29292a72-c5b3-442b-a4dc-8056c016c8c0"
WOFM01000882.1	RepeatMasker	Unknown	752827	753217	1955	+	.	ID="RND-1_FAMILY-34";Tend="1362";Tstart="920";shortTE="F";uid="e5febc5f-dce5-4ae3-923d-4339d3cc0679"
WOFM01000882.1	RepeatMasker	Unknown	432785	433073	846	+	.	ID="RND-4_FAMILY-688";Tend="1344";Tstart="1079";shortTE="F";uid="b0c0b7e6-391f-48f5-92c3-47c75f553bab"
WOFM01000882.1	RepeatMasker	Unknown	236001	236217	1160	+	.	ID="RND-6_FAMILY-955";Tend="1682";Tstart="1465";shortTE="F";uid="75d49ff8-c8e0-403f-9e67-308feeffb504"
WOFM01000882.1	RepeatMasker	LTR/Copia	873630	874180	4571	+	.	ID="RND-1_FAMILY-113";Tend="1416";Tstart="867";shortTE="F";uid="40187e84-85f8-44e8-a843-0f1f5a97bb0f"
WOFM01000882.1	RepeatMasker	RC/Helitron	37825	38653	4494	+	.	ID="RND-6_FAMILY-1517";Tend="1776";Tstart="934";shortTE="F";uid="00883220-26ea-4e42-b18e-a287334dd3ff"
WOFM01000882.1	RepeatMasker	DNA	788381	788530	786	+	.	ID="RND-5_FAMILY-4767";Tend="1057";Tstart="899";shortTE="F";uid="be784fa1-b675-4de1-a4b4-443fda7691fb"
WOFM01000882.1	RepeatMasker	LTR/Pao	693297	693654	2494	+	.	ID="RND-1_FAMILY-932";Tend="8265";Tstart="7913";shortTE="F";uid="5f9eacd0-f8c6-46f8-b6d2-45ee239a01e3"
WOFM01000882.1	RepeatMasker	LINE/L2	475927	476165	1846	+	.	ID="RND-5_FAMILY-2134";Tend="1345";Tstart="1107";shortTE="F";uid="28ce3b93-f8cb-4229-8b91-35b8b3cc7c03"
WOFM01000882.1	RepeatMasker	LTR/Gypsy	310139	311530	9154	+	.	ID="RND-4_FAMILY-1433";Tend="2223";Tstart="858";shortTE="F";uid="4e1ae4c4-2db2-4f3a-aef3-c2278851e471"
WOFM01000882.1	RepeatMasker	RC/Helitron	466087	466650	3442	+	.	ID="RND-4_FAMILY-618";Tend="1482";Tstart="902";shortTE="F";uid="af0f6523-9579-4a35-8271-816b73e1bd5e"
WOFM01000882.1	RepeatMasker	DNA/hAT-Blackjack	408314	408552	602	+	.	ID="RND-5_FAMILY-3276";Tend="939";Tstart="692";shortTE="F";uid="621e45b1-c0a4-4ce0-96e6-817aa2579a98"
WOFM01000882.1	RepeatMasker	DNA/TcMar-Tigger	128238	128382	815	+	.	ID="RND-1_FAMILY-654";Tend="1122";Tstart="978";shortTE="F";uid="29d7a48e-233f-47b5-a332-5133794f2e44"
WOFM01000882.1	RepeatMasker	DNA/Maverick	711945	712082	572	+	.	ID="RND-6_FAMILY-3880";Tend="5611";Tstart="5475";shortTE="F";uid="fda736ab-328f-4d0c-941c-465d1eacbd33"
WOFM01000882.1	RepeatMasker	Unknown	274992	275321	2048	+	.	ID="RND-1_FAMILY-681";Tend="1312";Tstart="973";shortTE="F";uid="550c448e-3118-49ad-9ac3-dee8a439d0f3"
WOFM01000882.1	RepeatMasker	DNA/TcMar-Mariner	56890	57169	576	+	.	ID="RND-5_FAMILY-138";Tend="958";Tstart="666";shortTE="F";uid="5bb829af-7e1f-4490-9f04-455952d6bee4"
WOFM01000882.1	RepeatMasker	Unknown	1714	2028	2033	+	.	ID="RND-1_FAMILY-251";Tend="1229";Tstart="907";shortTE="F";uid="78293cff-964e-4765-9063-ad68d96d5a41"
WOFM01000882.1	RepeatMasker	Unknown	295289	296369	7644	+	.	ID="RND-1_FAMILY-474";Tend="1916";Tstart="816";shortTE="F";uid="aaaef556-79ef-4e03-b0ce-dba222b9aab0"
WOFM01000882.1	RepeatMasker	Unknown	514272	515089	1455	+	.	ID="RND-1_FAMILY-258";Tend="1649";Tstart="921";shortTE="F";uid="0f0963d7-ebc7-46cb-a192-ac6a9b44e24b"
WOFM01000882.1	RepeatMasker	Unknown	531563	532152	3445	+	.	ID="RND-1_FAMILY-9";Tend="1535";Tstart="941";shortTE="F";uid="74997417-72a0-4f6b-9638-dd6e7625b0d6"
WOFM01000882.1	RepeatMasker	Unknown	617586	617726	1016	+	.	ID="RND-6_FAMILY-1576";Tend="1562";Tstart="1424";shortTE="F";uid="1c002829-c119-4d31-9a24-8f9553569bc4"
WOFM01000882.1	RepeatMasker	Unknown	760359	760508	489	+	.	ID="RND-4_FAMILY-754";Tend="1874";Tstart="1727";shortTE="F";uid="486fadad-9903-48ff-bf30-024ce9cb82d1"
WOFM01000882.1	RepeatMasker	Unknown	85223	85442	567	+	.	ID="RND-6_FAMILY-756";Tend="730";Tstart="518";shortTE="F";uid="51c05f65-e9bb-47f9-914f-911fffdf393a"
WOFM01000882.1	RepeatMasker	Unknown	751127	751752	2307	+	.	ID="RND-6_FAMILY-8898";Tend="1247";Tstart="590";shortTE="F";uid="c9dab1b1-38ce-4584-b87e-31816cb5dc81"
WOFM01000882.1	RepeatMasker	Unknown	196247	197070	2865	+	.	ID="RND-2_FAMILY-36";Tend="1640";Tstart="787";shortTE="F";uid="3324c7fd-9366-4230-b162-3b98e06dc401"
WOFM01000882.1	RepeatMasker	LINE/RTE-BovB	551990	552524	2200	+	.	ID="RND-3_FAMILY-11";Tend="1466";Tstart="902";shortTE="F";uid="23abeab8-ea86-42b3-862c-3b4ac54eb135"
WOFM01000882.1	RepeatMasker	Unknown	319472	319673	736	+	.	ID="RND-1_FAMILY-8";TEgroup="ctg_2230%7CRND-1_FAMILY-8%7C1";Tend="1819";Tstart="1659";shortTE="T";uid="62ff8403-4c28-4b82-aebf-80641ae39135"
WOFM01000882.1	RepeatMasker	DNA/Maverick	712572	712709	684	+	.	ID="RND-6_FAMILY-3880";Tend="5747";Tstart="5607";shortTE="F";uid="0f059190-ca26-4f44-aed2-847c2c88e8c0"
WOFM01000882.1	RepeatMasker	Unknown	422309	422498	708	+	.	ID="RND-2_FAMILY-36";Tend="956";Tstart="812";shortTE="F";uid="b8244171-899f-4f36-b5a4-e2b38b8ca021"
WOFM01000882.1	RepeatMasker	LTR/ERV1	493087	493503	2585	+	.	ID="RND-5_FAMILY-289";Tend="1217";Tstart="800";shortTE="F";uid="d0785843-cdd7-4536-838d-4d380639797c"
WOFM01000882.1	RepeatMasker	LTR/Copia	148088	148353	1207	+	.	ID="RND-6_FAMILY-5219";Tend="3167";Tstart="2901";shortTE="F";uid="e2a4fd5a-456a-4e27-b92a-9355682ccb5a"
WOFM01000882.1	RepeatMasker	Unknown	537300	537967	431	+	.	ID="RND-6_FAMILY-1481";TEgroup="ctg_2230%7CRND-6_FAMILY-1481%7C1";Tend="1592";Tstart="1331";shortTE="F";uid="8cac9a6c-a2c1-4b17-bd1b-1350df923b4c"
WOFM01000882.1	RepeatMasker	DNA/Maverick	757497	758181	2417	+	.	ID="RND-6_FAMILY-3880";Tend="5319";Tstart="4626";shortTE="F";uid="1a710ff6-1396-405f-a138-7c7ac34357c3"
WOFM01000882.1	RepeatMasker	Unknown	513403	513587	1214	+	.	ID="RND-4_FAMILY-455";Tend="1275";Tstart="1092";shortTE="F";uid="78653197-550c-4a2e-8fbf-0b53f30c75e7"
WOFM01000882.1	RepeatMasker	Unknown	626736	626891	570	+	.	ID="RND-6_FAMILY-1784";Tend="1357";Tstart="1198";shortTE="F";uid="8d772b47-94f3-4284-9f37-f36cfc99391b"
WOFM01000882.1	RepeatMasker	Unknown	397464	397612	565	+	.	ID="RND-5_FAMILY-647";Tend="1161";Tstart="1012";shortTE="F";uid="077af7f1-ad99-4a47-8a13-fe6fb9769a4c"
WOFM01000882.1	RepeatMasker	Unknown	545785	546040	1050	+	.	ID="RND-1_FAMILY-117";Tend="1219";Tstart="946";shortTE="F";uid="c7582bc9-0812-4e68-9b2d-6811578c3b03"
WOFM01000882.1	RepeatMasker	DNA/Academ-1	461458	462456	3432	+	.	ID="RND-1_FAMILY-579";Tend="1833";Tstart="793";shortTE="F";uid="0c260d81-e6f7-4adc-a3da-a25843fced48"
WOFM01000882.1	RepeatMasker	LTR/Pao	604328	604501	1123	+	.	ID="RND-5_FAMILY-2768";Tend="1689";Tstart="1509";shortTE="F";uid="85fb24e7-390c-42b5-bfa3-b160344e8aa7"
WOFM01000882.1	RepeatMasker	Unknown	429344	429635	1291	+	.	ID="RND-1_FAMILY-117";Tend="1233";Tstart="945";shortTE="F";uid="31756a91-f962-4079-8533-65483730b2fe"
WOFM01000882.1	RepeatMasker	DNA/TcMar-Mariner	769612	770309	4443	+	.	ID="RND-1_FAMILY-953";Tend="1696";Tstart="984";shortTE="F";uid="1b03b072-af08-4cc1-ac01-b9277859878e"
WOFM01000882.1	RepeatMasker	RC/Helitron	174983	175345	1225	+	.	ID="RND-5_FAMILY-2749";Tend="1290";Tstart="920";shortTE="F";uid="fd35f198-6d97-4615-b3e4-00efce953f70"
WOFM01000882.1	RepeatMasker	Unknown	356412	357484	7240	+	.	ID="RND-1_FAMILY-474";Tend="1918";Tstart="811";shortTE="F";uid="b02cc30f-f661-4174-ad78-7e9b9aa73706"
WOFM01000882.1	RepeatMasker	Unknown	420778	420941	469	+	.	ID="RND-2_FAMILY-36";Tend="788";Tstart="618";shortTE="F";uid="f31c2a3e-adfd-4ab7-ae01-d7020335ddd0"
WOFM01000882.1	RepeatMasker	DNA/hAT-Tip100	731571	732061	2018	+	.	ID="RND-4_FAMILY-959";Tend="1558";Tstart="1084";shortTE="F";uid="3bc16835-272d-4674-b89d-7c884ba6e11e"
WOFM01000882.1	RepeatMasker	DNA/Crypton-I	593690	594065	914	+	.	ID="RND-4_FAMILY-334";TEgroup="ctg_2230%7CRND-4_FAMILY-334%7C1";Tend="1569";Tstart="888";shortTE="F";uid="fac6b5f9-57ee-45d9-8b4a-cb7f7b57e2d0"
WOFM01000882.1	RepeatMasker	LTR/Gypsy	743530	743689	707	+	.	ID="RND-5_FAMILY-1723";Tend="165";Tstart="1";shortTE="F";uid="72b12dbe-b958-49a8-b656-382a034ae307"
WOFM01000882.1	RepeatMasker	Unknown	613895	614303	2491	+	.	ID="RND-5_FAMILY-782";Tend="1360";Tstart="949";shortTE="F";uid="ca54478a-f790-4144-bf27-84f5ee40a488"
WOFM01000882.1	RepeatMasker	Unknown	314980	315212	807	+	.	ID="RND-1_FAMILY-208";Tend="1389";Tstart="1129";shortTE="F";uid="b4adde7e-5592-414e-9245-e24d4a9091d3"
WOFM01000882.1	RepeatMasker	Unknown	60109	60686	4598	+	.	ID="RND-1_FAMILY-901";Tend="1551";Tstart="961";shortTE="F";uid="d07a535c-f51b-4231-b6db-a51b44ccd03a"
WOFM01000882.1	RepeatMasker	Unknown	121470	122257	6203	+	.	ID="RND-1_FAMILY-866";Tend="1725";Tstart="927";shortTE="F";uid="093e4d32-4b87-447f-91c2-d724b57535b7"
WOFM01000882.1	RepeatMasker	Unknown	409818	410292	2130	+	.	ID="RND-6_FAMILY-3407";Tend="1450";Tstart="986";shortTE="F";uid="ffeb2edc-9752-46e4-8e3f-79573ea1b730"
WOFM01000882.1	RepeatMasker	Unknown	464640	465095	3189	+	.	ID="RND-5_FAMILY-1463";Tend="1400";Tstart="950";shortTE="F";uid="4178ba3e-2554-4941-a4f2-02ba7317f2a4"
WOFM01000882.1	RepeatMasker	Unknown	468109	468599	1066	+	.	ID="RND-2_FAMILY-36";Tend="950";Tstart="584";shortTE="F";uid="1da765a4-bf4a-4f87-af53-9878e2946c76"
WOFM01000882.1	RepeatMasker	DNA/hAT-hAT19	175683	175841	432	+	.	ID="RND-6_FAMILY-4704";Tend="1574";Tstart="1393";shortTE="F";uid="10e82a5c-651e-433f-804a-81828b9f3007"
WOFM01000882.1	RepeatMasker	Unknown	186469	186656	1017	+	.	ID="RND-1_FAMILY-58";Tend="1254";Tstart="1067";shortTE="F";uid="b24717e5-d68f-45b1-826a-53d297bf008c"
WOFM01000882.1	RepeatMasker	Unknown	693983	694298	1299	+	.	ID="RND-4_FAMILY-715";Tend="1486";Tstart="1187";shortTE="F";uid="28b1c509-b9c6-4186-9dd4-9032ae4fe204"
WOFM01000882.1	RepeatMasker	Unknown	255683	256368	4670	+	.	ID="RND-1_FAMILY-95";Tend="1644";Tstart="961";shortTE="F";uid="5200ea5d-ae54-46db-bcbb-b6fd30d3620e"
WOFM01000882.1	RepeatMasker	LTR/Gypsy	438444	440316	7438	+	.	ID="RND-1_FAMILY-156";Tend="2562";Tstart="678";shortTE="F";uid="87efc1bf-c4d0-4efc-a1e7-880109bf2e23"
WOFM01000882.1	RepeatMasker	Unknown	38642	38747	669	+	.	ID="RND-4_FAMILY-411";Tend="1299";Tstart="1196";shortTE="F";uid="b1639f96-2c07-45a3-8526-ae54b940701c"
WOFM01000882.1	RepeatMasker	LTR/Pao	684845	692537	50578	+	.	ID="RND-1_FAMILY-932";Tend="7849";Tstart="35";shortTE="F";uid="3403fb45-fe1f-47b6-b90c-fb818f8ecaa4"
WOFM01000882.1	RepeatMasker	LTR/Pao	602926	603360	1242	+	.	ID="RND-5_FAMILY-2768";TEgroup="ctg_2230%7CRND-5_FAMILY-2768%7C1";Tend="1513";Tstart="944";shortTE="F";uid="fd0ca353-4fd6-41d5-8924-bb9164588d83"
WOFM01000882.1	RepeatMasker	Unknown	590233	590610	2377	+	.	ID="RND-1_FAMILY-868";Tend="1289";Tstart="924";shortTE="F";uid="ccb564e5-64cf-405f-88ca-ed0978ab7309"
WOFM01000882.1	RepeatMasker	Unknown	539213	539631	1561	+	.	ID="RND-1_FAMILY-248";Tend="1271";Tstart="868";shortTE="F";uid="5c4f766d-72ba-405f-b7d4-e13201aa694f"
WOFM01000882.1	RepeatMasker	Unknown	421185	422204	4105	+	.	ID="RND-1_FAMILY-639";Tend="1820";Tstart="783";shortTE="F";uid="058bf492-e2fb-4d2d-8137-0062a3d56cb5"
WOFM01000882.1	RepeatMasker	Unknown	824665	826602	7700	+	.	ID="RND-5_FAMILY-1266";Tend="2568";Tstart="616";shortTE="F";uid="e21a13ae-f6bc-460c-8af2-7e4b5b502fb6"
WOFM01000882.1	RepeatMasker	Unknown	59258	59708	819	+	.	ID="RND-6_FAMILY-6082";Tend="1322";Tstart="956";shortTE="F";uid="5fb52b29-c332-455f-9acd-22b370896821"
WOFM01000882.1	RepeatMasker	DNA/Sola-1	814825	815115	1454	+	.	ID="RND-5_FAMILY-2465";Tend="666";Tstart="377";shortTE="F";uid="2c57f1e7-146e-4a5f-9afa-70f8475a1d6f"
WOFM01000882.1	RepeatMasker	Unknown	558948	559168	516	+	.	ID="RND-6_FAMILY-357";TEgroup="ctg_2230%7CRND-6_FAMILY-357%7C1";Tend="1626";Tstart="924";shortTE="T";uid="6627420f-80c5-4eec-87d8-0105502c59b4"
WOFM01000882.1	RepeatMasker	Unknown	446740	447374	1196	+	.	ID="RND-6_FAMILY-7056";TEgroup="ctg_2230%7CRND-6_FAMILY-7056%7C1";Tend="1407";Tstart="910";shortTE="F";uid="13198dfe-0610-41b3-9140-df00a20a8ac3"
WOFM01000882.1	RepeatMasker	Unknown	557107	557336	582	+	.	ID="RND-1_FAMILY-616";Tend="1135";Tstart="925";shortTE="F";uid="88453cb3-62fa-49c0-882a-dfa368782285"
WOFM01000882.1	RepeatMasker	Unknown	611471	612298	5009	+	.	ID="RND-1_FAMILY-755";Tend="1743";Tstart="960";shortTE="F";uid="6dd1f05d-cb1e-4ddc-9246-31a154a190bd"
WOFM01000882.1	RepeatMasker	LTR	453376	453647	459	+	.	ID="RND-5_FAMILY-828";Tend="1191";Tstart="916";shortTE="F";uid="8ad0e28d-b450-4df9-9905-615438a920fc"
WOFM01000882.1	RepeatMasker	Unknown	645150	645413	1524	+	.	ID="RND-5_FAMILY-1972";Tend="1981";Tstart="1693";shortTE="F";uid="cdd8a9b5-1f46-4148-b003-5658ff32b053"
WOFM01000882.1	RepeatMasker	Unknown	172180	172349	1028	+	.	ID="RND-1_FAMILY-75";Tend="1124";Tstart="955";shortTE="F";uid="e590aa39-adae-4aaf-ada7-f56c5262286f"
WOFM01000882.1	RepeatMasker	Unknown	235599	235718	413	+	.	ID="RND-6_FAMILY-955";Tend="192";Tstart="78";shortTE="F";uid="9be7a466-0c41-4d22-9ed5-66c22a4ce7ae"
WOFM01000882.1	RepeatMasker	Unknown	618120	618263	806	+	.	ID="RND-1_FAMILY-852";Tend="1181";Tstart="1040";shortTE="F";uid="d2e4f232-e2d3-4f6f-b1d9-85c6e172ccab"
WOFM01000882.1	RepeatMasker	LTR/Gypsy	773154	780099	42863	+	.	ID="RND-3_FAMILY-275";Tend="7276";Tstart="304";shortTE="F";uid="e6b555bc-8c3e-46b0-85d3-22145c357e29"
WOFM01000882.1	RepeatMasker	Unknown	637432	637573	416	+	.	ID="RND-6_FAMILY-5536";Tend="1285";Tstart="1146";shortTE="F";uid="4ecec518-05c5-4c2a-9c3f-b88631682e90"
WOFM01000882.1	RepeatMasker	DNA/TcMar-Fot1	426183	426672	2431	+	.	ID="RND-5_FAMILY-1163";Tend="1881";Tstart="1390";shortTE="F";uid="a9b1808d-3fcb-4743-ac4f-c32eef5b5b76"
WOFM01000882.1	RepeatMasker	DNA/Crypton-I	312268	312847	2713	+	.	ID="RND-6_FAMILY-470";Tend="1479";Tstart="915";shortTE="F";uid="8523404d-7aa4-411e-b2da-a4305d5cc105"
WOFM01000882.1	RepeatMasker	LTR/Gypsy	375869	383197	65693	+	.	ID="RND-1_FAMILY-1128";Tend="8058";Tstart="729";shortTE="F";uid="680e3476-7390-4cbf-99eb-4d6e634af892"
WOFM01000882.1	RepeatMasker	Unknown	260307	260721	506	+	.	ID="RND-1_FAMILY-258";Tend="1131";Tstart="670";shortTE="F";uid="c98bc124-4ad8-47df-a11a-333be400b673"
WOFM01000882.1	RepeatMasker	Unknown	123991	124234	1072	+	.	ID="RND-1_FAMILY-2";Tend="1405";Tstart="784";shortTE="F";uid="b950404e-9431-4ca8-ba06-eb030d3ec453"
WOFM01000882.1	RepeatMasker	Unknown	850363	850610	869	+	.	ID="RND-1_FAMILY-449";Tend="1944";Tstart="1706";shortTE="F";uid="92d7a088-12da-462e-8b3c-5446407f35f4"
WOFM01000882.1	RepeatMasker	LTR/Gypsy	40500	40702	732	+	.	ID="GYPSY-24_DEL-I";Tend="2817";Tstart="2615";shortTE="F";uid="08a629cf-8941-401c-8fa3-5152ba3dda64"
WOFM01000882.1	RepeatMasker	LTR/Gypsy	138585	138822	1049	+	.	ID="RND-6_FAMILY-5486";Tend="1018";Tstart="780";shortTE="F";uid="756cafe6-8aad-4812-9adc-98e4f404c635"
WOFM01000882.1	RepeatMasker	Unknown	273716	273936	762	+	.	ID="RND-6_FAMILY-8128";Tend="591";Tstart="367";shortTE="F";uid="885d189f-5f5e-42e8-b32c-5860348aeee8"
WOFM01000882.1	RepeatMasker	Unknown	844206	844395	661	+	.	ID="RND-3_FAMILY-213";Tend="1054";Tstart="872";shortTE="F";uid="6c29eac2-68b2-441a-b1fb-7cf27b118868"
WOFM01000882.1	RepeatMasker	Unknown	405047	405366	589	+	.	ID="RND-1_FAMILY-884";TEgroup="ctg_2230%7CRND-1_FAMILY-884%7C1";Tend="1252";Tstart="836";shortTE="F";uid="86e2ebde-0430-4493-8d9a-52bd863d8486"
WOFM01000882.1	RepeatMasker	Unknown	320064	320656	4026	+	.	ID="RND-1_FAMILY-528";Tend="1550";Tstart="962";shortTE="F";uid="d998fa17-6525-4452-9cf6-bc1fbe75c7f4"
WOFM01000882.1	RepeatMasker	Unknown	302280	302933	4145	+	.	ID="RND-1_FAMILY-675";Tend="1567";Tstart="944";shortTE="F";uid="37959b77-7e6b-4e74-a65d-20a35c9a6c9e"
WOFM01000882.1	RepeatMasker	DNA/hAT-Tip100	727892	728078	807	+	.	ID="RND-4_FAMILY-959";Tend="1090";Tstart="903";shortTE="F";uid="c8818692-7fbd-4eba-b14d-4ce4f921b549"
WOFM01000882.1	RepeatMasker	Unknown	32217	32424	758	-	.	ID="RND-1_FAMILY-387";Tend="1226";Tstart="972";shortTE="F";uid="ad08e504-097f-4265-95f8-8a98b4ff6638"
WOFM01000882.1	RepeatMasker	Unknown	561394	561628	753	-	.	ID="RND-3_FAMILY-213";Tend="1173";Tstart="884";shortTE="F";uid="21574326-ea66-4128-91e1-c66ba9aed6c9"
WOFM01000882.1	RepeatMasker	RC/Helitron	188213	188565	2463	-	.	ID="RND-4_FAMILY-590";Tend="1724";Tstart="1376";shortTE="F";uid="2d31a099-f490-4210-aa15-3df74f34a75a"
WOFM01000882.1	RepeatMasker	LTR/Copia	405808	406083	1205	-	.	ID="RND-1_FAMILY-948";Tend="4967";Tstart="4694";shortTE="F";uid="66274236-5228-4b37-bf04-ddaf83977343"
WOFM01000882.1	RepeatMasker	Unknown	498465	499074	1912	-	.	ID="RND-4_FAMILY-829";TEgroup="ctg_2230%7CRND-4_FAMILY-829%7C1";Tend="1752";Tstart="1274";shortTE="F";uid="eef88365-84b4-41cd-bb64-9d1626548b21"
WOFM01000882.1	RepeatMasker	Unknown	235621	235790	672	-	.	ID="RND-6_FAMILY-2021";Tend="3154";Tstart="2941";shortTE="F";uid="21bde274-e441-4341-8b6c-1c15b9dd36aa"
WOFM01000882.1	RepeatMasker	Unknown	124235	124406	1097	-	.	ID="RND-4_FAMILY-84";Tend="1741";Tstart="1566";shortTE="F";uid="7388a683-cfe8-4f53-af65-c7fea2fc385b"
WOFM01000882.1	RepeatMasker	Unknown	538035	539205	2610	-	.	ID="RND-5_FAMILY-536";Tend="1201";Tstart="57";shortTE="F";uid="af0c7154-9d29-4748-97cb-8775cba89470"
WOFM01000882.1	RepeatMasker	Unknown	494431	494621	565	-	.	ID="RND-5_FAMILY-4056";Tend="1173";Tstart="985";shortTE="F";uid="b182277d-88e8-4d87-82ea-764960ce12b1"
WOFM01000882.1	RepeatMasker	Unknown	645828	646070	2028	-	.	ID="RND-1_FAMILY-1072";Tend="1177";Tstart="938";shortTE="F";uid="ff6a64bd-5682-4d15-b4d7-220ad5be8b43"
WOFM01000882.1	RepeatMasker	Unknown	235244	235416	1157	-	.	ID="RND-4_FAMILY-449";Tend="1127";Tstart="947";shortTE="F";uid="c3b97f96-de5b-4c2c-aee4-8c5a918b41f3"
WOFM01000882.1	RepeatMasker	Unknown	30788	31287	3032	-	.	ID="RND-5_FAMILY-2131";Tend="2981";Tstart="2483";shortTE="F";uid="539018e9-cafb-475e-bce4-2f1f469e463c"
WOFM01000882.1	RepeatMasker	Unknown	540064	540567	1444	-	.	ID="RND-1_FAMILY-248";Tend="1413";Tstart="867";shortTE="F";uid="004658d1-351b-497e-b03d-a38c80e8d069"
WOFM01000882.1	RepeatMasker	RC/Helitron	611123	611430	1174	-	.	ID="RND-6_FAMILY-2313";Tend="1479";Tstart="1196";shortTE="F";uid="4e15efb2-ff72-43ab-9c5b-a565a41059cd"
WOFM01000882.1	RepeatMasker	Unknown	839668	839900	1625	-	.	ID="RND-6_FAMILY-5582";Tend="1105";Tstart="874";shortTE="F";uid="68762d6d-0f03-4d2f-9562-099c4fb62dad"
WOFM01000882.1	RepeatMasker	LTR/Copia	780953	786051	45256	-	.	ID="RND-1_FAMILY-548";Tend="5904";Tstart="806";shortTE="F";uid="6d6bff1f-a65f-4ec3-9a4a-0023781c287b"
WOFM01000882.1	RepeatMasker	Unknown	374550	374848	1234	-	.	ID="RND-5_FAMILY-3331";Tend="1304";Tstart="1034";shortTE="F";uid="c4ad299a-1ba3-4ba7-8e9b-5b25c2b46819"
WOFM01000882.1	RepeatMasker	Unknown	564360	564929	3294	-	.	ID="RND-5_FAMILY-705";Tend="1533";Tstart="954";shortTE="F";uid="c0b4d4c4-23a0-4b97-a07f-06b7ff0cba57"
WOFM01000882.1	RepeatMasker	DNA/TcMar-Fot1	425387	425790	2027	-	.	ID="RND-5_FAMILY-1163";Tend="1384";Tstart="967";shortTE="F";uid="027a0ff7-d018-495f-b1a4-3072f4dfd332"
WOFM01000882.1	RepeatMasker	Unknown	89531	89747	1225	-	.	ID="RND-5_FAMILY-4339";Tend="1096";Tstart="876";shortTE="F";uid="e61c1f18-1bcc-4160-b84a-1d0e50520e98"
WOFM01000882.1	RepeatMasker	Unknown	713114	713744	3014	-	.	ID="RND-1_FAMILY-56";Tend="1398";Tstart="903";shortTE="F";uid="b667ec88-1258-4bf9-bc41-c0a04f6bdf3a"
WOFM01000882.1	RepeatMasker	Unknown	129210	129826	2534	-	.	ID="RND-5_FAMILY-3861";Tend="1538";Tstart="926";shortTE="F";uid="4771c84c-6f5b-4a8e-b887-087faebe743f"
WOFM01000882.1	RepeatMasker	Unknown	282978	284086	7732	-	.	ID="RND-1_FAMILY-31";Tend="1865";Tstart="762";shortTE="F";uid="9c9b4b20-3be4-44d7-8845-f1b5ac11220f"
WOFM01000882.1	RepeatMasker	Unknown	730798	731032	903	-	.	ID="RND-5_FAMILY-123";Tend="3204";Tstart="2969";shortTE="F";uid="9b553d22-751c-49af-842f-807ce2bd6c33"
WOFM01000882.1	RepeatMasker	DNA/MULE-MuDR	813170	814752	13529	-	.	ID="RND-6_FAMILY-256";Tend="2563";Tstart="994";shortTE="F";uid="4e05903f-81ae-434d-b281-ab747b806461"
WOFM01000882.1	RepeatMasker	DNA/Kolobok-E	182185	182742	1271	-	.	ID="RND-1_FAMILY-700";Tend="1496";Tstart="921";shortTE="F";uid="60aeede1-2e59-4efc-9ee7-92642cbb972a"
WOFM01000882.1	RepeatMasker	DNA/Kolobok-T2?	361189	361526	1075	-	.	ID="RND-1_FAMILY-67";Tend="1108";Tstart="734";shortTE="F";uid="8e766e21-791d-4205-8f47-ac2b5b68a639"
WOFM01000882.1	RepeatMasker	Unknown	373474	373806	699	-	.	ID="RND-1_FAMILY-126";Tend="1034";Tstart="707";shortTE="F";uid="29c4ef86-83b1-4ae0-bdb9-ef7c282ada6c"
WOFM01000882.1	RepeatMasker	Unknown	219130	220455	1174	-	.	ID="RND-5_FAMILY-5825";Tend="2161";Tstart="813";shortTE="F";uid="885b0523-8fa7-451c-89db-e00b94ec0d0b"
WOFM01000882.1	RepeatMasker	Unknown	54527	54823	1632	-	.	ID="RND-5_FAMILY-1933";Tend="1267";Tstart="968";shortTE="F";uid="c53426ef-6f1c-432b-b330-34c8fbbfe244"
WOFM01000882.1	RepeatMasker	Unknown	447980	448130	619	-	.	ID="RND-1_FAMILY-117";Tend="1225";Tstart="1081";shortTE="F";uid="6ef1689b-bf01-4bb5-867f-8853aa7e9a97"
WOFM01000882.1	RepeatMasker	Unknown	652066	652432	1051	-	.	ID="RND-5_FAMILY-3331";Tend="1260";Tstart="900";shortTE="F";uid="8776f875-0203-4a1a-b694-793dfac12df1"
WOFM01000882.1	RepeatMasker	Unknown	270588	270841	1470	-	.	ID="RND-5_FAMILY-2154";Tend="1216";Tstart="949";shortTE="F";uid="95b32946-beeb-4dd4-a6d9-5f52a7d103d1"
WOFM01000882.1	RepeatMasker	Unknown	95745	96020	1241	-	.	ID="RND-1_FAMILY-169";Tend="1265";Tstart="943";shortTE="F";uid="4a8b969f-663e-4f6c-b049-72b612f0a438"
WOFM01000882.1	RepeatMasker	LTR/Gypsy	452681	453225	3240	-	.	ID="RND-1_FAMILY-378";Tend="11525";Tstart="10975";shortTE="F";uid="5461fefb-d379-40d9-b79e-3de7b38ef50e"
WOFM01000882.1	RepeatMasker	Unknown	299614	300098	1264	-	.	ID="RND-1_FAMILY-1126";Tend="1438";Tstart="935";shortTE="F";uid="b840dd5f-6d31-4887-a7f6-3da56cd2b4cc"
WOFM01000882.1	RepeatMasker	Unknown	420774	420923	563	-	.	ID="RND-4_FAMILY-265";Tend="1770";Tstart="1617";shortTE="F";uid="355ea726-664e-4868-9fe4-649b5706fb86"
WOFM01000882.1	RepeatMasker	Unknown	508625	509232	612	-	.	ID="RND-5_FAMILY-3446";Tend="1547";Tstart="916";shortTE="F";uid="0fc47775-c4f9-4784-8797-bc394ca9ba57"
WOFM01000882.1	RepeatMasker	LTR/Copia	212376	212682	1659	-	.	ID="RND-6_FAMILY-1666";Tend="1269";Tstart="976";shortTE="F";uid="fd683633-4b32-4390-b3b9-b890cde2a15b"
WOFM01000882.1	RepeatMasker	DNA/Crypton-I	587592	588019	2343	-	.	ID="RND-1_FAMILY-240";Tend="1467";Tstart="1034";shortTE="F";uid="82261c69-3b37-43e5-b72f-143bf1c4f0d6"
WOFM01000882.1	RepeatMasker	Unknown	26690	27147	942	-	.	ID="RND-1_FAMILY-2";TEgroup="ctg_2230%7CRND-1_FAMILY-2%7C1";Tend="1946";Tstart="745";shortTE="F";uid="018bfb3c-5e21-499f-aa2f-3fde52d20f38"
WOFM01000882.1	RepeatMasker	Unknown	449346	449464	425	-	.	ID="RND-5_FAMILY-1933";Tend="1278";Tstart="1158";shortTE="F";uid="0d6182ac-61ce-4dc1-9955-5b8123b0d1a2"
WOFM01000882.1	RepeatMasker	Unknown	9801	10011	1493	-	.	ID="RND-6_FAMILY-9161";Tend="1244";Tstart="1031";shortTE="F";uid="60d39d3d-2377-468e-b4b3-42cfa918bac4"
WOFM01000882.1	RepeatMasker	DNA/Kolobok-T2	729758	730775	4496	-	.	ID="RND-4_FAMILY-21";Tend="1844";Tstart="805";shortTE="F";uid="faf84fb7-b5d9-4eb2-8d16-e69253b2e2b8"
WOFM01000882.1	RepeatMasker	Unknown	650395	650518	502	-	.	ID="RND-4_FAMILY-986";Tend="1159";Tstart="1029";shortTE="F";uid="6bb0010c-a249-4a00-80c8-ede74203d867"
WOFM01000882.1	RepeatMasker	DNA/TcMar-Mariner	327765	327886	501	-	.	ID="RND-5_FAMILY-138";Tend="902";Tstart="777";shortTE="F";uid="ce2d40e3-11d8-428d-95eb-acf98c68a40a"
WOFM01000882.1	RepeatMasker	Unknown	213049	213261	1330	-	.	ID="RND-6_FAMILY-6051";Tend="1269";Tstart="1051";shortTE="F";uid="f2f0a958-a67a-43bc-ac2f-ae322697121f"
WOFM01000882.1	RepeatMasker	Unknown	695251	696000	6076	-	.	ID="RND-1_FAMILY-880";Tend="2014";Tstart="1265";shortTE="F";uid="13a7c3e9-6378-4cfe-a456-2a383307f582"
WOFM01000882.1	RepeatMasker	Unknown	197788	198042	624	-	.	ID="RND-1_FAMILY-141";Tend="1036";Tstart="782";shortTE="F";uid="25c16df8-af0e-40d7-9dce-b6a3857ad0b6"
WOFM01000882.1	RepeatMasker	DNA/hAT-Tip100	575132	575615	3236	-	.	ID="RND-5_FAMILY-679";Tend="1459";Tstart="974";shortTE="F";uid="a97aa3f0-8343-4933-bd1a-d0e5a456f859"
WOFM01000882.1	RepeatMasker	DNA/Crypton-I	626446	626749	1763	-	.	ID="RND-6_FAMILY-4026";Tend="1270";Tstart="919";shortTE="F";uid="1e078067-4d68-4596-9dbb-5dede9ad0081"
WOFM01000882.1	RepeatMasker	Unknown	212212	212382	1006	-	.	ID="RND-6_FAMILY-6051";Tend="1505";Tstart="1320";shortTE="F";uid="34ef78ad-c9c1-4fdf-a6e6-58d525109f78"
WOFM01000882.1	RepeatMasker	LTR/Gypsy	532637	533269	4483	-	.	ID="RND-6_FAMILY-42";Tend="8906";Tstart="8241";shortTE="F";uid="b60125a3-737d-4d62-a7fd-a1ea3e88ccca"
WOFM01000882.1	RepeatMasker	LTR/Gypsy	346622	346983	696	-	.	ID="RND-6_FAMILY-1";Tend="835";Tstart="465";shortTE="F";uid="83cb23dd-1361-41d0-9890-e1e2ecaa1a67"
WOFM01000882.1	RepeatMasker	Unknown	644956	645150	1436	-	.	ID="RND-6_FAMILY-1503";Tend="3106";Tstart="2911";shortTE="F";uid="65bd98ea-ee11-4e9a-8584-f15ee77d2d73"
WOFM01000882.1	RepeatMasker	LTR/Gypsy	511365	511988	2184	-	.	ID="RND-6_FAMILY-2734";Tend="9236";Tstart="8578";shortTE="F";uid="4d96de6b-84b2-4a45-a658-d57dbaf1ac00"
WOFM01000882.1	RepeatMasker	RC/Helitron	349372	350505	3070	-	.	ID="RND-1_FAMILY-232";Tend="1408";Tstart="486";shortTE="F";uid="cf049959-b5e5-4d52-a68d-2c65d86aa34e"
WOFM01000882.1	RepeatMasker	Unknown	178542	178699	1105	-	.	ID="RND-6_FAMILY-1182";Tend="1774";Tstart="1615";shortTE="F";uid="9d20890e-2325-40a6-8a1e-5785dccd2e42"
WOFM01000882.1	RepeatMasker	Unknown	608609	608748	480	-	.	ID="RND-6_FAMILY-1500";Tend="420";Tstart="280";shortTE="F";uid="048bdcc3-9132-4c67-b470-8e4c590b6451"
WOFM01000882.1	RepeatMasker	Unknown	87968	88080	783	-	.	ID="RND-4_FAMILY-986";Tend="1374";Tstart="1264";shortTE="F";uid="3c81dff5-0eeb-4a9c-8502-bea1d33c003b"
WOFM01000882.1	RepeatMasker	LTR/Pao	68919	71110	11599	-	.	ID="RND-1_FAMILY-185";Tend="3065";Tstart="815";shortTE="F";uid="8db0c2d0-2c19-4171-8b2d-b9f9feeba9a6"
WOFM01000882.1	RepeatMasker	Unknown	253262	253565	1238	-	.	ID="RND-4_FAMILY-2443";Tend="1274";Tstart="945";shortTE="F";uid="a93c5830-c97b-4c6d-a6b3-c6622a39e77a"
WOFM01000882.1	RepeatMasker	Unknown	236735	238336	8097	-	.	ID="RND-5_FAMILY-5862";Tend="2577";Tstart="963";shortTE="F";uid="21fe3995-a326-49d2-b01e-235a3a8b397b"
WOFM01000882.1	RepeatMasker	Unknown	181078	181386	1258	-	.	ID="RND-1_FAMILY-117";Tend="1227";Tstart="925";shortTE="F";uid="f9fbba6e-cdc6-4938-9f5b-4e0b326a3f00"
WOFM01000882.1	RepeatMasker	DNA/MULE-MuDR	814959	816255	4631	-	.	ID="RND-6_FAMILY-256";TEgroup="ctg_2230%7CRND-6_FAMILY-256%7C1";Tend="977";Tstart="16";shortTE="F";uid="fdc70eb2-15b6-4ff2-a657-c0c839e53ece"
WOFM01000882.1	RepeatMasker	Unknown	338305	338546	1467	-	.	ID="RND-4_FAMILY-1891";Tend="1185";Tstart="944";shortTE="F";uid="1111e98f-bf88-4d27-8783-eb23b375e5c2"
WOFM01000882.1	RepeatMasker	Unknown	375353	375499	782	-	.	ID="RND-1_FAMILY-1043";Tend="1087";Tstart="939";shortTE="F";uid="783db6a0-3c10-4985-bf5b-b3042ac299c6"
WOFM01000882.1	RepeatMasker	Unknown	17506	17926	1004	-	.	ID="RND-1_FAMILY-721";TEgroup="ctg_2230%7CRND-1_FAMILY-721%7C1";Tend="1189";Tstart="891";shortTE="F";uid="ced33b37-4f8e-48de-a84f-2e1a0739174b"
WOFM01000882.1	RepeatMasker	Unknown	363942	364084	920	-	.	ID="RND-1_FAMILY-264";Tend="1126";Tstart="984";shortTE="F";uid="c11604a6-89a1-4a68-91c3-9ae671534b48"
WOFM01000882.1	RepeatMasker	Unknown	697591	697948	1826	-	.	ID="RND-1_FAMILY-657";Tend="1201";Tstart="885";shortTE="F";uid="499ae4a0-a2d3-46e8-9f56-402b619a1fd9"
WOFM01000882.1	RepeatMasker	Unknown	274632	274928	824	-	.	ID="RND-1_FAMILY-850";Tend="5516";Tstart="5223";shortTE="F";uid="687a2348-5831-4b43-87e2-85e0c5560e82"
WOFM01000882.1	RepeatMasker	DNA	402656	402809	917	-	.	ID="RND-5_FAMILY-3205";Tend="1227";Tstart="1077";shortTE="F";uid="b3771dc7-9110-4bb2-bfbd-bd2c95c11bb0"
WOFM01000882.1	RepeatMasker	Unknown	617568	617737	819	-	.	ID="RND-1_FAMILY-53";TEgroup="ctg_2230%7CRND-1_FAMILY-53%7C1";Tend="1100";Tstart="941";shortTE="T";uid="cfdffd89-a36d-44e8-a007-50fc4f65ba51"
WOFM01000882.1	RepeatMasker	Unknown	456892	458338	11001	-	.	ID="RND-1_FAMILY-493";Tend="2166";Tstart="707";shortTE="F";uid="d8e0080f-5c1e-4483-ab3a-5414f4969f18"
WOFM01000882.1	RepeatMasker	DNA/hAT-Tip100	312206	312759	2483	-	.	ID="RND-5_FAMILY-1758";Tend="2073";Tstart="1530";shortTE="F";uid="2d91f4c7-532c-4c9a-be0f-e77f5aa44f98"
WOFM01000882.1	RepeatMasker	RC/Helitron	56129	56592	823	-	.	ID="RND-4_FAMILY-618";TEgroup="ctg_2230%7CRND-4_FAMILY-618%7C1";Tend="1440";Tstart="1212";shortTE="F";uid="4aac8639-eaf1-44b4-a241-563e8d8ca4f8"
WOFM01000882.1	RepeatMasker	Unknown	694930	695048	609	-	.	ID="RND-5_FAMILY-793";Tend="1014";Tstart="899";shortTE="F";uid="280a2589-e983-462c-b651-ab58502a5a21"
WOFM01000882.1	RepeatMasker	Unknown	118820	119211	1405	-	.	ID="RND-4_FAMILY-1098";Tend="1236";Tstart="861";shortTE="F";uid="a2c4cfa5-f69d-4117-aad1-ed61f0ce269d"
WOFM01000882.1	RepeatMasker	Unknown	282406	282614	417	-	.	ID="RND-4_FAMILY-231";Tend="1390";Tstart="1189";shortTE="F";uid="710d5b20-bfd1-4d83-9b16-31f7c306e0e0"
WOFM01000882.1	RepeatMasker	Unknown	741115	741244	719	-	.	ID="RND-1_FAMILY-865";Tend="1225";Tstart="1103";shortTE="F";uid="0498106f-841a-413c-bb27-f651820afc76"
WOFM01000882.1	RepeatMasker	Unknown	500676	501034	457	-	.	ID="RND-6_FAMILY-9248";TEgroup="ctg_2230%7CRND-6_FAMILY-9248%7C1";Tend="1224";Tstart="964";shortTE="T";uid="f07f5a83-af6d-45f8-8127-c2dfa0d58397"
WOFM01000882.1	RepeatMasker	Unknown	181687	181889	1168	-	.	ID="RND-4_FAMILY-754";Tend="1452";Tstart="1245";shortTE="F";uid="42a6e9a8-8269-4364-81ed-5d792add516a"
WOFM01000882.1	RepeatMasker	Unknown	574019	574146	672	-	.	ID="RND-6_FAMILY-6909";Tend="1065";Tstart="939";shortTE="F";uid="4700286d-73d2-4db7-aee6-13cd246ce5b8"
WOFM01000882.1	RepeatMasker	LTR/Copia	704519	710838	33091	-	.	ID="RND-3_FAMILY-470";Tend="7160";Tstart="774";shortTE="F";uid="07594995-9dea-4378-b1c0-e0af70834ea7"
WOFM01000882.1	RepeatMasker	DNA/TcMar-Mariner	270224	270476	602	-	.	ID="RND-5_FAMILY-138";Tend="897";Tstart="645";shortTE="F";uid="56f172c5-2998-455d-98b3-e8ccb9543781"
WOFM01000882.1	RepeatMasker	RC/Helitron	344293	345051	3536	-	.	ID="RND-5_FAMILY-2749";Tend="1742";Tstart="922";shortTE="F";uid="a69d315a-b130-495d-b7cb-70e63441abd0"
WOFM01000882.1	RepeatMasker	DNA/Academ-1	140922	141352	1471	-	.	ID="RND-1_FAMILY-579";TEgroup="ctg_2230%7CRND-1_FAMILY-579%7C1";Tend="1812";Tstart="1153";shortTE="F";uid="822f1b2f-e3cf-4b8b-a510-45b58a4f8fb2"
WOFM01000882.1	RepeatMasker	Unknown	583464	583657	426	-	.	ID="RND-6_FAMILY-734";Tend="1150";Tstart="930";shortTE="F";uid="0f6d5ffc-538b-458d-a629-6bb59f1acedb"
WOFM01000882.1	RepeatMasker	Unknown	632159	632826	4837	-	.	ID="RND-1_FAMILY-8";Tend="1680";Tstart="1000";shortTE="F";uid="4d76e8dc-a810-4b41-9140-4cbd6d3f6571"
WOFM01000882.1	RepeatMasker	Unknown	426963	427098	632	-	.	ID="RND-6_FAMILY-9706";Tend="1065";Tstart="931";shortTE="F";uid="3feda3b1-5c1c-4373-bbb8-486769adfa28"
WOFM01000882.1	RepeatMasker	Unknown	260299	260482	493	-	.	ID="RND-1_FAMILY-39";Tend="1601";Tstart="1434";shortTE="F";uid="c7ea63c9-20e6-427a-93be-80fca1b098c4"
WOFM01000882.1	RepeatMasker	LTR/Copia	550589	551331	2477	-	.	ID="RND-6_FAMILY-3430";Tend="7808";Tstart="7029";shortTE="F";uid="3ad1fa80-46ea-414f-b47d-b6cd70969cd1"
WOFM01000882.1	RepeatMasker	RC/Helitron	451030	451242	1606	-	.	ID="RND-4_FAMILY-618";Tend="1114";Tstart="905";shortTE="F";uid="34347cd5-c580-4ca8-8c35-dc1198371601"
WOFM01000882.1	RepeatMasker	Unknown	780568	780914	2118	-	.	ID="RND-1_FAMILY-133";Tend="1240";Tstart="894";shortTE="F";uid="713a5d16-edb1-4d40-aa17-1f085d72543c"
WOFM01000882.1	RepeatMasker	Unknown	824262	824430	999	-	.	ID="RND-1_FAMILY-70";Tend="1182";Tstart="989";shortTE="F";uid="370b1a1e-6afe-48b6-9eb4-f92807511dd3"
WOFM01000882.1	RepeatMasker	Unknown	768858	769089	830	-	.	ID="RND-5_FAMILY-123";Tend="3195";Tstart="2960";shortTE="F";uid="4958068b-fce5-4152-8219-eb0da593e217"
WOFM01000882.1	RepeatMasker	Unknown	318393	319147	2786	-	.	ID="RND-2_FAMILY-36";Tend="1569";Tstart="800";shortTE="F";uid="cf0dd70d-0ff1-4b53-a744-e674fda3defa"
WOFM01000882.1	RepeatMasker	Unknown	429626	430724	938	-	.	ID="RND-6_FAMILY-3053";TEgroup="ctg_2230%7CRND-6_FAMILY-3053%7C1";Tend="1283";Tstart="344";shortTE="F";uid="5cb67335-8e82-46b8-b151-210a50902f04"
WOFM01000882.1	RepeatMasker	Unknown	182904	183270	2163	-	.	ID="RND-4_FAMILY-754";Tend="1242";Tstart="869";shortTE="F";uid="6caaeaaa-d734-4773-b20c-fd424674f04e"
WOFM01000882.1	RepeatMasker	DNA/Academ-1	143311	143558	1366	-	.	ID="RND-1_FAMILY-579";Tend="1036";Tstart="793";shortTE="F";uid="7019391c-27f4-46dc-b891-65d09d846efb"
WOFM01000882.1	RepeatMasker	Unknown	212019	212216	794	-	.	ID="RND-1_FAMILY-117";Tend="1228";Tstart="1038";shortTE="F";uid="7042c204-b201-4844-928d-edf4d139a457"
WOFM01000882.1	RepeatMasker	RC/Helitron	195566	196257	4244	-	.	ID="RND-4_FAMILY-590";Tend="1638";Tstart="953";shortTE="F";uid="59869b7a-a2f9-4088-8848-a735fcb34e81"
WOFM01000882.1	RepeatMasker	Unknown	580424	580912	3021	-	.	ID="RND-6_FAMILY-7056";Tend="1408";Tstart="913";shortTE="F";uid="a5ed085b-14b8-4238-99e6-b4cadb9c0da6"
WOFM01000882.1	RepeatMasker	Unknown	696365	697346	6510	-	.	ID="RND-1_FAMILY-759";Tend="1908";Tstart="920";shortTE="F";uid="6dbb5764-b6c6-444f-9d0a-f52e69fad5ad"
WOFM01000882.1	RepeatMasker	DNA/TcMar-Tc4	104328	104678	1689	-	.	ID="RND-5_FAMILY-3844";Tend="1407";Tstart="991";shortTE="F";uid="f89422d4-f6c0-47a6-8c48-2a265865e2e5"
WOFM01000882.1	RepeatMasker	LTR/Pao	568886	569337	1712	-	.	ID="RND-1_FAMILY-28";Tend="1413";Tstart="950";shortTE="F";uid="71a613e5-f061-400a-897e-6b4b40c49392"
WOFM01000882.1	RepeatMasker	RC/Helitron	340129	340237	615	-	.	ID="RND-1_FAMILY-232";Tend="1207";Tstart="1098";shortTE="F";uid="c9d8759b-67d3-4100-a2d7-4f8cb5c3ac9d"
WOFM01000882.1	RepeatMasker	DNA/Kolobok-T2	753422	753908	2750	-	.	ID="RND-1_FAMILY-16";Tend="515";Tstart="34";shortTE="F";uid="831a997a-58c8-409c-8006-d2ad3116c1cf"
WOFM01000882.1	RepeatMasker	RC/Helitron	386217	386751	4592	-	.	ID="RND-4_FAMILY-8";Tend="1429";Tstart="896";shortTE="F";uid="f25dd9d2-67d4-46c2-8449-e7a502713394"
WOFM01000882.1	RepeatMasker	Unknown	399490	399621	771	-	.	ID="RND-6_FAMILY-9120";Tend="1072";Tstart="945";shortTE="F";uid="2a96e02c-f9c0-4ad8-86dc-5214277b30e5"
WOFM01000882.1	RepeatMasker	Unknown	557148	557419	2070	-	.	ID="RND-1_FAMILY-578";Tend="1467";Tstart="1196";shortTE="F";uid="ed238cf1-612a-4ddb-9e97-7d4e7c6f95de"
WOFM01000882.1	RepeatMasker	Unknown	139068	139241	972	-	.	ID="RND-1_FAMILY-264";Tend="1123";Tstart="939";shortTE="F";uid="4b25757a-7421-4fd5-b24c-b8663c18d2bd"
WOFM01000882.1	RepeatMasker	Unknown	740055	740301	4916	-	.	ID="RND-2_FAMILY-36";Tend="1145";Tstart="768";shortTE="F";uid="75511be8-87df-43af-ab33-4382b09f32e6"
WOFM01000882.1	RepeatMasker	RC/Helitron	141352	141745	2339	-	.	ID="RND-4_FAMILY-618";Tend="1487";Tstart="1099";shortTE="F";uid="a7d5d170-0401-4a8f-b913-a66ba8cabefc"
WOFM01000882.1	RepeatMasker	Unknown	26300	26695	2335	-	.	ID="RND-6_FAMILY-1824";Tend="1268";Tstart="867";shortTE="F";uid="755c7a0b-2262-4991-88f9-f42ac3107356"
WOFM01000882.1	RepeatMasker	Unknown	737263	737496	1347	-	.	ID="RND-6_FAMILY-2831";Tend="1231";Tstart="981";shortTE="F";uid="9b37c674-9105-4801-9b51-a290d91a7c0f"
WOFM01000882.1	RepeatMasker	Unknown	87108	87278	1321	-	.	ID="RND-1_FAMILY-70";Tend="1164";Tstart="995";shortTE="F";uid="1f1e5a0e-37b4-4d8b-9cc8-66004aad6294"
WOFM01000882.1	RepeatMasker	LTR/Gypsy	826114	826764	1727	-	.	ID="RND-5_FAMILY-2701";Tend="3198";Tstart="2589";shortTE="F";uid="a588560c-1d98-4008-a8ca-f2912b040b5b"
WOFM01000882.1	RepeatMasker	LTR/Gypsy	658683	665510	51039	-	.	ID="RND-1_FAMILY-156";Tend="7129";Tstart="261";shortTE="F";uid="5bb12b4a-9808-438e-9c54-8f88ebfabfa5"
WOFM01000882.1	RepeatMasker	Unknown	419834	420607	4942	-	.	ID="RND-1_FAMILY-529";Tend="1611";Tstart="841";shortTE="F";uid="81a6be24-0307-41d0-a74f-0dd48575b798"
WOFM01000882.1	RepeatMasker	Unknown	613160	613894	3858	-	.	ID="RND-6_FAMILY-3111";Tend="1588";Tstart="863";shortTE="F";uid="c36ed589-ab3f-434b-af6b-8cf7b0961add"
WOFM01000882.1	RepeatMasker	RC/Helitron	248674	248823	730	-	.	ID="RND-5_FAMILY-2749";Tend="1211";Tstart="1068";shortTE="F";uid="5ed3fead-3a2d-4703-a27f-772ed141e2c9"
WOFM01000882.1	RepeatMasker	Unknown	465666	466083	2846	-	.	ID="RND-1_FAMILY-684";Tend="1336";Tstart="919";shortTE="F";uid="b4ef2d5c-d5c9-49d3-89ee-fdfd46c567a3"
WOFM01000882.1	RepeatMasker	Unknown	648527	648884	1016	-	.	ID="RND-4_FAMILY-411";Tend="1293";Tstart="982";shortTE="F";uid="4d463277-c718-4944-af79-85dcca6b05e4"
WOFM01000882.1	RepeatMasker	Unknown	672711	672856	843	-	.	ID="RND-1_FAMILY-75";Tend="1140";Tstart="991";shortTE="F";uid="340cf494-1f52-4ff9-8fa0-de506766569a"
WOFM01000882.1	RepeatMasker	Unknown	60010	60112	767	-	.	ID="RND-6_FAMILY-5613";Tend="1903";Tstart="1801";shortTE="F";uid="14ade965-eb33-4170-b1bb-a38ea08b1c02"
WOFM01000882.1	RepeatMasker	Unknown	339790	340129	1692	-	.	ID="RND-5_FAMILY-647";Tend="1205";Tstart="896";shortTE="F";uid="291177ec-0477-4013-81b7-2b5b15171daa"
WOFM01000882.1	RepeatMasker	Unknown	513871	514048	1039	-	.	ID="RND-1_FAMILY-75";Tend="1148";Tstart="975";shortTE="F";uid="c1a66bdd-e747-4c7a-8f66-fd14a76d993a"
WOFM01000882.1	RepeatMasker	Unknown	809679	810041	1870	-	.	ID="RND-6_FAMILY-9161";Tend="1177";Tstart="795";shortTE="F";uid="015651d5-d7e0-4fa7-9583-6b76abbec264"
WOFM01000882.1	RepeatMasker	Unknown	499699	500161	2132	-	.	ID="RND-4_FAMILY-829";Tend="1275";Tstart="826";shortTE="F";uid="6e90e1cb-0920-46f6-984d-ca88c1f0801c"
WOFM01000882.1	RepeatMasker	Unknown	692536	693281	5105	-	.	ID="RND-1_FAMILY-674";Tend="5233";Tstart="4524";shortTE="F";uid="c1f04db9-706d-4b02-b6fa-116592145571"
WOFM01000882.1	RepeatMasker	LTR/Pao	246152	246575	980	-	.	ID="RND-1_FAMILY-33";Tend="1445";Tstart="1048";shortTE="F";uid="1ca06fcb-6ec7-4080-a9f6-0ebd8360c0aa"
WOFM01000882.1	RepeatMasker	Unknown	255172	255650	2278	-	.	ID="RND-5_FAMILY-2840";Tend="1808";Tstart="1150";shortTE="F";uid="274aaf05-dd19-42b5-b5f1-04bf4854f8e9"
WOFM01000882.1	RepeatMasker	DNA/hAT-Tip100	96059	96234	837	-	.	ID="RND-4_FAMILY-959";Tend="1278";Tstart="1089";shortTE="F";uid="c73ad2dd-93de-43ca-95a1-257d0db95b08"
WOFM01000882.1	RepeatMasker	Unknown	526474	526639	960	-	.	ID="RND-1_FAMILY-70";Tend="1159";Tstart="996";shortTE="F";uid="737507f0-8fa2-4d3d-bd6d-11f80939944f"
WOFM01000882.1	RepeatMasker	Unknown	617725	618121	1350	-	.	ID="RND-5_FAMILY-383";Tend="1367";Tstart="943";shortTE="F";uid="683f7497-92fa-4095-9eab-f9532b6dc066"
WOFM01000882.1	RepeatMasker	Unknown	217092	218079	6793	-	.	ID="RND-1_FAMILY-822";Tend="1803";Tstart="805";shortTE="F";uid="3971548f-8575-4b24-bd01-77d3476966f4"
WOFM01000882.1	RepeatMasker	Unknown	106613	107576	5856	-	.	ID="RND-1_FAMILY-433";Tend="1795";Tstart="862";shortTE="F";uid="23d589a8-1023-4984-906a-bbdc5220d449"
WOFM01000882.1	RepeatMasker	Unknown	244475	244659	401	-	.	ID="RND-1_FAMILY-197";Tend="1137";Tstart="918";shortTE="F";uid="daca573b-bcc7-43b0-ac49-6d7247e523a5"
WOFM01000882.1	RepeatMasker	Unknown	87287	87751	2997	-	.	ID="RND-1_FAMILY-514";Tend="1448";Tstart="977";shortTE="F";uid="07d1c512-c4cf-4d2b-9191-e48de5f3bbd3"
WOFM01000882.1	RepeatMasker	Unknown	15376	17510	14964	-	.	ID="RND-1_FAMILY-5";Tend="2876";Tstart="821";shortTE="F";uid="501e951c-dfa5-4b46-b9c7-203b2cd5869a"
WOFM01000882.1	RepeatMasker	LTR/Gypsy	826878	832574	46730	-	.	ID="RND-1_FAMILY-781";Tend="5935";Tstart="198";shortTE="F";uid="374318b6-0418-4dd8-868e-de7bd6b59293"
WOFM01000882.1	RepeatMasker	Unknown	844400	844618	1222	-	.	ID="RND-4_FAMILY-305";Tend="1142";Tstart="909";shortTE="F";uid="311fd05e-a33e-48d5-a9fc-9488cbf838cc"
WOFM01000882.1	RepeatMasker	Unknown	625390	625598	553	-	.	ID="RND-6_FAMILY-1784";Tend="1018";Tstart="818";shortTE="F";uid="bdba55d4-0822-4982-8217-ba024bbb9053"
WOFM01000882.1	RepeatMasker	Unknown	446387	446672	1481	-	.	ID="RND-5_FAMILY-1933";Tend="1278";Tstart="979";shortTE="F";uid="05269775-b32d-48b3-ade5-36b46d743f44"
WOFM01000882.1	RepeatMasker	Unknown	577104	577204	518	-	.	ID="RND-1_FAMILY-159";Tend="1408";Tstart="1168";shortTE="F";uid="e97fcd7c-391e-4a18-a7ef-6847f1fb0d6a"
WOFM01000882.1	RepeatMasker	Unknown	455291	455600	494	-	.	ID="RND-1_FAMILY-34";Tend="1572";Tstart="1276";shortTE="F";uid="01a90fdc-33ff-45dd-ad5f-2ee7354d8be0"
WOFM01000882.1	RepeatMasker	Unknown	87857	87966	571	-	.	ID="RND-1_FAMILY-197";Tend="1028";Tstart="920";shortTE="F";uid="332e7fd9-c3ef-449d-8b98-aa3c080910f3"
WOFM01000882.1	RepeatMasker	LTR/Gypsy	701088	703617	3732	-	.	ID="RND-6_FAMILY-758";Tend="4410";Tstart="1882";shortTE="F";uid="8d1ef1eb-964f-4cbc-bf2b-59b4d6a3e4a9"
WOFM01000882.1	RepeatMasker	Unknown	85456	85821	1561	-	.	ID="RND-1_FAMILY-377";Tend="1281";Tstart="913";shortTE="F";uid="ea6a91b6-9458-499c-96c2-a0803888bf3c"
WOFM01000882.1	RepeatMasker	Unknown	826761	826880	970	-	.	ID="RND-1_FAMILY-396";Tend="1279";Tstart="1160";shortTE="F";uid="9a09c8f8-c012-464c-a771-4b5716d995bb"
WOFM01000882.1	RepeatMasker	LINE/I-Jockey	515486	516929	4031	-	.	ID="RND-5_FAMILY-1653";Tend="2201";Tstart="733";shortTE="F";uid="b9e030a0-cfe7-4455-af22-c5cbf7114db1"
WOFM01000882.1	RepeatMasker	LTR/Copia	698333	699008	3649	-	.	ID="RND-3_FAMILY-470";Tend="7823";Tstart="7146";shortTE="F";uid="7a13d0de-b81a-4a82-b13e-9743bf69daa9"
WOFM01000882.1	RepeatMasker	Unknown	787948	788277	2290	-	.	ID="RND-1_FAMILY-251";Tend="1229";Tstart="904";shortTE="F";uid="48589a14-1d45-482f-9ccd-2553c68d5f0e"
WOFM01000882.1	RepeatMasker	LTR/Gypsy	527321	527601	732	-	.	ID="RND-6_FAMILY-784";Tend="2236";Tstart="1956";shortTE="F";uid="df9749cb-8998-4509-a116-4734a6dd4947"
WOFM01000882.1	RepeatMasker	DNA/CMC-Chapaev-3	529560	529699	903	-	.	ID="RND-5_FAMILY-3365";Tend="650";Tstart="508";shortTE="F";uid="08801c37-1167-4279-bde9-8d75d335cd7a"
WOFM01000882.1	RepeatMasker	Unknown	435065	435189	817	-	.	ID="RND-1_FAMILY-98";Tend="1063";Tstart="939";shortTE="F";uid="fcf633b0-42b7-440c-b306-12db69de53bb"
WOFM01000882.1	RepeatMasker	Unknown	464253	464642	1678	-	.	ID="RND-5_FAMILY-3472";Tend="1226";Tstart="911";shortTE="F";uid="f8396db0-6b31-4402-808b-04c5b573c864"
WOFM01000882.1	RepeatMasker	LTR/Pao	631119	632025	5751	-	.	ID="RND-6_FAMILY-18667";Tend="1743";Tstart="848";shortTE="F";uid="4c25ecec-de85-41c0-a577-542b0c0c097f"
WOFM01000882.1	RepeatMasker	Unknown	128804	129212	2117	-	.	ID="RND-1_FAMILY-720";Tend="1350";Tstart="950";shortTE="F";uid="80db6992-b565-42fc-a2c2-90170f3848e6"
WOFM01000882.1	RepeatMasker	Unknown	354038	354733	987	-	.	ID="RND-6_FAMILY-5261";Tend="1078";Tstart="311";shortTE="F";uid="7f35e375-23aa-4cf4-bd74-d03a843913ad"
WOFM01000882.1	RepeatMasker	Unknown	606477	606768	1681	-	.	ID="RND-1_FAMILY-500";Tend="1358";Tstart="932";shortTE="F";uid="bec4f9d4-6cc8-4199-a2ce-82c8f9d80787"
WOFM01000882.1	RepeatMasker	DNA	210763	210865	615	-	.	ID="RND-5_FAMILY-3205";Tend="1230";Tstart="1119";shortTE="F";uid="e5180382-3839-4366-aeb5-7997230f6200"
WOFM01000882.1	RepeatMasker	DNA/TcMar-Tc1	503704	503950	1014	-	.	ID="RND-6_FAMILY-1200";Tend="1207";Tstart="965";shortTE="F";uid="73ea6ba2-cedc-4642-8cf7-b852ec3085f6"
WOFM01000882.1	RepeatMasker	Unknown	347405	347900	1453	-	.	ID="RND-1_FAMILY-208";Tend="1373";Tstart="930";shortTE="F";uid="824b6af1-a07f-49d8-a3b4-7ce15f98d89f"
WOFM01000882.1	RepeatMasker	LTR/Gypsy	453638	454176	4061	-	.	ID="RND-1_FAMILY-680";Tend="4416";Tstart="3879";shortTE="F";uid="5153a144-f2bf-461d-b1d1-337d541da92b"
WOFM01000882.1	RepeatMasker	Unknown	506339	506676	2139	-	.	ID="RND-1_FAMILY-383";Tend="1357";Tstart="1017";shortTE="F";uid="9663a9e3-c132-4059-a09b-e24c641bbbbd"
WOFM01000882.1	RepeatMasker	Unknown	73812	73921	734	-	.	ID="RND-5_FAMILY-1933";Tend="1254";Tstart="1149";shortTE="F";uid="d8790cb3-c5eb-474e-b564-ce20d421fcbd"
WOFM01000882.1	RepeatMasker	LTR/Copia	772719	773029	2579	-	.	ID="RND-6_FAMILY-1766";Tend="5722";Tstart="5412";shortTE="F";uid="b72060b4-2cca-4828-be72-0e809772b565"
WOFM01000882.1	RepeatMasker	Unknown	839293	839554	1941	-	.	ID="RND-1_FAMILY-396";Tend="1167";Tstart="893";shortTE="F";uid="5a82fcb6-08d2-4913-a050-67bed8873c29"
WOFM01000882.1	RepeatMasker	DNA/Crypton-I	59045	59219	477	-	.	ID="RND-1_FAMILY-254";Tend="1518";Tstart="1321";shortTE="F";uid="6f96bf84-80d6-4181-956d-8294c3cacf6d"
WOFM01000882.1	RepeatMasker	RC/Helitron	624062	624391	632	-	.	ID="RND-1_FAMILY-1113";Tend="1652";Tstart="1313";shortTE="F";uid="f98629ec-f2eb-45ff-9f96-d3a2b76c85a7"
WOFM01000882.1	RepeatMasker	LINE/R2-NeSL	287662	288158	3219	-	.	ID="RND-3_FAMILY-38";Tend="1446";Tstart="940";shortTE="F";uid="ce18b17c-10bb-42d0-becd-192fdc83d24e"
WOFM01000882.1	RepeatMasker	Unknown	571611	571899	2061	-	.	ID="RND-1_FAMILY-128";Tend="1258";Tstart="965";shortTE="F";uid="db569210-0e91-4240-8d02-620f4d931925"
WOFM01000882.1	RepeatMasker	Unknown	405141	405283	985	-	.	ID="RND-6_FAMILY-3860";Tend="1900";Tstart="1760";shortTE="F";uid="d3b4dc3b-fa6f-4c51-b993-1e1f13897fd3"
WOFM01000882.1	RepeatMasker	DNA/TcMar-Tc1	565185	565594	1619	-	.	ID="RND-4_FAMILY-659";Tend="1269";Tstart="866";shortTE="F";uid="d796f0c3-dd0a-42d8-b784-8defd890f23b"
WOFM01000882.1	RepeatMasker	Unknown	621911	622021	458	-	.	ID="RND-1_FAMILY-10";Tend="1244";Tstart="1121";shortTE="F";uid="5d0f6844-30d7-403a-9076-2876410d1133"
WOFM01000882.1	RepeatMasker	Unknown	31302	31956	4445	-	.	ID="RND-1_FAMILY-718";Tend="1570";Tstart="919";shortTE="F";uid="a8e5def1-6bec-411f-bbd7-a15ce9f60a22"
WOFM01000882.1	RepeatMasker	DNA/Crypton-I	336804	337095	1033	-	.	ID="RND-6_FAMILY-4026";Tend="1235";Tstart="925";shortTE="F";uid="eb945367-071a-4331-bc45-0ecf775bbcbc"
WOFM01000882.1	RepeatMasker	Unknown	24210	24465	643	-	.	ID="RND-1_FAMILY-26";Tend="1171";Tstart="918";shortTE="F";uid="a296a1ba-5718-43d2-9d24-63413c9420ef"
WOFM01000882.1	RepeatMasker	DNA/hAT-Tag1	393287	394205	2257	-	.	ID="RND-6_FAMILY-3088";Tend="1862";Tstart="941";shortTE="F";uid="f96fa39f-00db-4af9-8588-b57be27915b7"
WOFM01000882.1	RepeatMasker	Unknown	21692	21874	1323	-	.	ID="RND-1_FAMILY-377";Tend="1299";Tstart="1114";shortTE="F";uid="e2eadd5b-12b8-4ed0-98f8-90668ca131d3"
WOFM01000882.1	RepeatMasker	LTR/Gypsy	331429	331538	401	-	.	ID="RND-5_FAMILY-1723";Tend="128";Tstart="18";shortTE="F";uid="296d4e2b-8e5d-4ce9-bbd9-eaacae08b89d"
WOFM01000882.1	RepeatMasker	Unknown	328117	328637	2797	-	.	ID="RND-5_FAMILY-2402";Tend="1458";Tstart="905";shortTE="F";uid="1971a8fd-a8e6-4378-882c-4f02e831c166"
WOFM01000882.1	RepeatMasker	LINE/R2-NeSL	402185	402453	1183	-	.	ID="RND-3_FAMILY-38";Tend="1226";Tstart="930";shortTE="F";uid="4e0afa12-2b6c-4a0a-9061-1060843b6408"
WOFM01000882.1	RepeatMasker	Unknown	644293	644411	924	-	.	ID="RND-1_FAMILY-1072";Tend="1282";Tstart="1164";shortTE="F";uid="411b0ad3-f642-48d1-ab12-f92572700272"
WOFM01000882.1	RepeatMasker	LTR/Gypsy	188568	195439	56985	-	.	ID="RND-1_FAMILY-156";Tend="7129";Tstart="253";shortTE="F";uid="f8d2fdd7-8094-44c7-be1f-0761df8fece9"
WOFM01000882.1	RepeatMasker	Unknown	342864	342976	633	-	.	ID="RND-4_FAMILY-1523";Tend="1081";Tstart="968";shortTE="F";uid="fd76460e-aa9a-4bdf-9c14-7a609bf85203"
WOFM01000882.1	RepeatMasker	LTR/Gypsy	557462	558108	2542	-	.	ID="RND-6_FAMILY-2473";Tend="3317";Tstart="2649";shortTE="F";uid="731670b9-ce95-4c34-827b-5099d900d4b1"
WOFM01000882.1	RepeatMasker	Unknown	577358	577820	2473	-	.	ID="RND-5_FAMILY-397";Tend="1262";Tstart="829";shortTE="F";uid="ec5b7e57-4d13-476a-8bef-ff6a3e6f5708"
WOFM01000882.1	RepeatMasker	DNA/hAT-Tip100	323588	324217	414	-	.	ID="RND-6_FAMILY-3400";TEgroup="ctg_2230%7CRND-6_FAMILY-3400%7C1";Tend="1293";Tstart="575";shortTE="T";uid="34f2cfeb-c982-4ac1-b815-2673dc96d47b"
WOFM01000882.1	RepeatMasker	DNA/hAT-Tip100	532147	532251	534	-	.	ID="RND-6_FAMILY-3400";Tend="1133";Tstart="1027";shortTE="F";uid="edd0a037-79d0-49e9-a4fc-b253f44a653d"
WOFM01000882.1	RepeatMasker	Unknown	434212	434627	2778	-	.	ID="RND-1_FAMILY-98";Tend="1474";Tstart="1055";shortTE="F";uid="ac655fc6-4173-4460-a2fa-6387f0022a86"
WOFM01000882.1	RepeatMasker	Unknown	319452	319639	546	-	.	ID="RND-2_FAMILY-36";Tend="796";Tstart="613";shortTE="F";uid="69dc7df7-7819-494e-89b8-6d15d5040046"
WOFM01000882.1	RepeatMasker	Unknown	143621	143784	1021	-	.	ID="RND-1_FAMILY-486";Tend="1066";Tstart="894";shortTE="F";uid="dd7d2bac-03dc-4a91-b8a0-7d1d3124dca6"
WOFM01000882.1	RepeatMasker	Unknown	187569	188197	2322	-	.	ID="RND-4_FAMILY-2537";Tend="1764";Tstart="1025";shortTE="F";uid="73a06ebe-e6e8-4ce5-a543-eb726f252774"
WOFM01000882.1	RepeatMasker	Unknown	448560	448832	1776	-	.	ID="RND-1_FAMILY-58";Tend="1260";Tstart="988";shortTE="F";uid="a151d8a7-e494-486d-b360-a1a5df72edd8"
WOFM01000882.1	RepeatMasker	Unknown	465095	465206	618	-	.	ID="RND-1_FAMILY-1072";Tend="1055";Tstart="939";shortTE="F";uid="4232c9f5-2121-40f2-9109-e15846b81894"
WOFM01000882.1	RepeatMasker	DNA/Crypton-I	28262	28575	2534	-	.	ID="rnd-1_family-240";Tend="1470";Tstart="840";shortTE="F";uid="dc7b4772-7a0e-45f9-a2a5-c6bb47d644ce"
WOFM01000882.1	RepeatMasker	Unknown	540635	542868	1720	-	.	ID="RND-5_FAMILY-536";TEgroup="ctg_2230%7CRND-5_FAMILY-536%7C1";Tend="2725";Tstart="66";shortTE="F";uid="6e6e1d6b-512d-42ec-afb7-02f285e3220c"
WOFM01000882.1	RepeatMasker	Unknown	572878	573289	1940	-	.	ID="RND-6_FAMILY-15";Tend="1775";Tstart="1396";shortTE="F";uid="ca597997-2db2-4dcf-b5c5-89e0a3464df9"
WOFM01000882.1	RepeatMasker	Unknown	651309	651901	4338	-	.	ID="RND-1_FAMILY-468";Tend="5601";Tstart="5000";shortTE="F";uid="599f304d-891b-406a-bab7-98a020657ae1"
WOFM01000882.1	RepeatMasker	Unknown	297182	297333	733	-	.	ID="RND-4_FAMILY-1370";Tend="1720";Tstart="1575";shortTE="F";uid="feb9b86c-c219-4a01-af1c-783b31f4d5c0"
WOFM01000882.1	RepeatMasker	Unknown	397358	397463	546	-	.	ID="RND-6_FAMILY-3099";Tend="1240";Tstart="993";shortTE="F";uid="e901a449-d3f1-4552-a3aa-1deb62dabd06"
WOFM01000882.1	RepeatMasker	Unknown	482855	484698	13080	-	.	ID="RND-1_FAMILY-313";Tend="2720";Tstart="836";shortTE="F";uid="d68fb156-f6cf-406d-b5d6-90fd1d40c07b"
WOFM01000882.1	RepeatMasker	LTR/Gypsy	113489	113952	594	-	.	ID="RND-6_FAMILY-7355";Tend="1559";Tstart="1132";shortTE="F";uid="841f8b7f-0c6b-4329-a2a3-2c43bc9c536c"
WOFM01000882.1	RepeatMasker	Unknown	713002	713117	628	-	.	ID="RND-6_FAMILY-5006";Tend="674";Tstart="559";shortTE="F";uid="a93f32aa-68d9-48e4-a150-9ad6402fadac"
WOFM01000882.1	RepeatMasker	Unknown	342540	342648	624	-	.	ID="RND-6_FAMILY-5871";Tend="1179";Tstart="1071";shortTE="F";uid="9a21c640-e777-4537-880d-378e9fac07fa"
WOFM01000882.1	RepeatMasker	DNA/Sola-1	386886	387051	447	-	.	ID="RND-5_FAMILY-2465";Tend="1732";Tstart="1571";shortTE="F";uid="41d7d8a9-6989-4b87-ad15-4ba90bd5189d"
WOFM01000882.1	RepeatMasker	Unknown	179945	180937	5326	-	.	ID="RND-1_FAMILY-126";Tend="1627";Tstart="671";shortTE="F";uid="c9812905-2f61-43d1-b4a1-77e8823c860c"
WOFM01000882.1	RepeatMasker	DNA/hAT	41506	41838	1872	-	.	ID="RND-5_FAMILY-732";Tend="1237";Tstart="904";shortTE="F";uid="8f62c348-5f4d-439b-86b0-b26c36ddfd99"
WOFM01000882.1	RepeatMasker	DNA/Kolobok-T2	522388	522863	3996	-	.	ID="RND-1_FAMILY-16";Tend="515";Tstart="40";shortTE="F";uid="ae215b71-bcf1-408c-991d-7d33db6416bb"
WOFM01000882.1	RepeatMasker	Unknown	753903	754398	2971	-	.	ID="RND-5_FAMILY-5773";Tend="1432";Tstart="938";shortTE="F";uid="dfc57f90-24fc-4a8a-ab4c-8ff8d12dae37"
WOFM01000882.1	RepeatMasker	LTR/Gypsy	330885	331087	503	-	.	ID="RND-5_FAMILY-1723";Tend="494";Tstart="297";shortTE="F";uid="6975a130-2886-4500-bd8d-e4885b46b1c5"
WOFM01000882.1	RepeatMasker	DNA/TcMar-Tc1	6129	6318	713	-	.	ID="RND-6_FAMILY-1200";Tend="1211";Tstart="1001";shortTE="F";uid="11c741cf-1116-4e29-8a50-e806ec4456b5"
WOFM01000882.1	RepeatMasker	Unknown	438117	438455	1308	-	.	ID="RND-1_FAMILY-10";Tend="1869";Tstart="1480";shortTE="F";uid="758c5f71-423c-4215-b53a-3d4bd2f0d9ca"
WOFM01000882.1	RepeatMasker	RC/Helitron	339644	339796	933	-	.	ID="RND-1_FAMILY-232";Tend="1350";Tstart="1198";shortTE="F";uid="aa782b58-7c68-4b72-a311-7939ce151bda"
WOFM01000882.1	RepeatMasker	DNA/Crypton-I	504586	504725	765	-	.	ID="RND-3_FAMILY-893";Tend="1446";Tstart="1306";shortTE="F";uid="67446a86-42da-41e7-b6d3-39b58e2de01d"
WOFM01000882.1	RepeatMasker	Unknown	133303	133821	3219	-	.	ID="RND-1_FAMILY-1057";Tend="1438";Tstart="922";shortTE="F";uid="34275d83-d856-415f-acc9-2de2f484784d"
WOFM01000882.1	RepeatMasker	LTR/Copia	866109	873321	59772	-	.	ID="RND-1_FAMILY-587";Tend="7750";Tstart="517";shortTE="F";uid="fee2256c-8461-411c-8bfd-bddb646ea206"
WOFM01000882.1	RepeatMasker	LINE/L2	312980	313117	405	-	.	ID="L2-10_HMEL";Tend="2175";Tstart="2034";shortTE="F";uid="8459c230-7958-449d-ab79-4dd03769b212"
WOFM01000882.1	RepeatMasker	DNA/Crypton-I	594435	594636	1413	-	.	ID="RND-5_FAMILY-401";Tend="1291";Tstart="1093";shortTE="F";uid="70a6cc35-af09-4c75-ba0c-5f5b3be01e6e"
WOFM01000882.1	RepeatMasker	Unknown	257986	258233	1684	-	.	ID="RND-6_FAMILY-5582";Tend="1126";Tstart="875";shortTE="F";uid="d2719258-e24b-46d2-ab97-9d3fde99ccf9"
WOFM01000882.1	RepeatMasker	Unknown	577801	577944	698	-	.	ID="RND-4_FAMILY-1083";Tend="1240";Tstart="1091";shortTE="F";uid="aa9f787c-adbb-4452-997e-35cfa198d90e"
WOFM01000882.1	RepeatMasker	Unknown	738679	739097	4916	-	.	ID="RND-2_FAMILY-36";Tend="1780";Tstart="1146";shortTE="F";uid="a362ed15-b11d-4689-9b34-cbfd784868b5"
WOFM01000882.1	RepeatMasker	Unknown	534249	534603	758	-	.	ID="RND-1_FAMILY-7";Tend="2750";Tstart="2402";shortTE="F";uid="30dd0681-3907-4e7f-a28e-7e9bf54d38ad"
WOFM01000882.1	RepeatMasker	DNA/CMC-Chapaev-3	740283	740578	1736	-	.	ID="rnd-1_family-472";Tend="1186";Tstart="936";shortTE="F";uid="e520f8a9-5108-4ede-99f7-322bed7eae2a"
WOFM01000882.1	RepeatMasker	Unknown	621036	621438	1953	-	.	ID="RND-1_FAMILY-10";Tend="1775";Tstart="1375";shortTE="F";uid="48db5d92-65cf-47c9-8d56-122d38fa49d4"
WOFM01000882.1	RepeatMasker	Unknown	403067	403921	980	-	.	ID="RND-1_FAMILY-553";Tend="5810";Tstart="4971";shortTE="F";uid="47adf0a2-9eba-4697-91cf-9047285554cd"
WOFM01000882.1	RepeatMasker	DNA	414212	414386	954	-	.	ID="RND-5_FAMILY-4767";Tend="1047";Tstart="884";shortTE="F";uid="7bd3c4cc-c781-443c-9ede-7050bb85d3b2"
WOFM01000882.1	RepeatMasker	LTR/Pao	156947	165202	61100	-	.	ID="RND-1_FAMILY-932";Tend="8269";Tstart="1";shortTE="F";uid="f510a05d-67a6-4d04-879f-deab80091401"
WOFM01000882.1	RepeatMasker	LTR/Gypsy	96314	97275	7538	-	.	ID="RND-1_FAMILY-1122";Tend="7110";Tstart="6139";shortTE="F";uid="cf808f05-6fcc-4ead-a5c7-339450f261b7"
WOFM01000882.1	RepeatMasker	Unknown	545434	545756	1789	-	.	ID="RND-1_FAMILY-670";Tend="1280";Tstart="957";shortTE="F";uid="c9e228e9-8099-4e2b-9623-cf22148fb703"
WOFM01000882.1	RepeatMasker	DNA/CMC-EnSpm	185117	186504	8177	-	.	ID="RND-1_FAMILY-476";Tend="2169";Tstart="783";shortTE="F";uid="9db5be67-7d8c-47f9-9211-bf267be47696"
WOFM01000882.1	RepeatMasker	LTR/Gypsy	644480	644956	4080	-	.	ID="RND-1_FAMILY-167";Tend="8125";Tstart="7649";shortTE="F";uid="61f4ac94-96ae-4eac-a2f1-462643804faf"
WOFM01000882.1	RepeatMasker	Unknown	300424	300550	693	-	.	ID="RND-6_FAMILY-2894";Tend="1883";Tstart="1761";shortTE="F";uid="a4e5d65e-040a-4035-aa53-823b9904f902"
WOFM01000882.1	RepeatMasker	Unknown	750388	750880	1572	-	.	ID="RND-6_FAMILY-8898";Tend="1256";Tstart="704";shortTE="F";uid="f991a165-428c-4b80-9462-a2c88dcae8fe"
WOFM01000882.1	RepeatMasker	LTR/Gypsy	303154	310053	58169	-	.	ID="RND-2_FAMILY-41";Tend="6963";Tstart="63";shortTE="F";uid="9c6c6c72-c46b-4276-9049-bd7f159a80dc"
WOFM01000882.1	RepeatMasker	Unknown	619473	620047	3513	-	.	ID="RND-5_FAMILY-777";Tend="1581";Tstart="1010";shortTE="F";uid="0560fda9-0e34-4343-9cc1-d1a441d19e07"
WOFM01000882.1	RepeatMasker	Unknown	37573	37820	1080	-	.	ID="RND-3_FAMILY-526";Tend="1181";Tstart="953";shortTE="F";uid="69558dbb-707b-4e45-998f-d5da65553db4"
WOFM01000882.1	RepeatMasker	Unknown	555297	555530	703	-	.	ID="RND-2_FAMILY-36";Tend="1300";Tstart="1052";shortTE="F";uid="087721a7-9248-4603-98de-8f124f54f885"
WOFM01000882.1	RepeatMasker	Unknown	410439	410904	1750	-	.	ID="RND-1_FAMILY-26";Tend="1379";Tstart="918";shortTE="F";uid="38ef868d-9f3e-4da5-80ed-cbc42290f37d"
WOFM01000882.1	RepeatMasker	Unknown	753221	753422	851	-	.	ID="RND-5_FAMILY-5773";Tend="1699";Tstart="1427";shortTE="F";uid="6b49056e-24cc-444f-b8e5-0cbd334e35d9"
WOFM01000882.1	RepeatMasker	RC/Helitron	467214	467441	1132	-	.	ID="RND-5_FAMILY-2749";Tend="1128";Tstart="921";shortTE="F";uid="0e77d6cb-cfb5-4ce0-b1c7-5d13d00406b5"
WOFM01000882.1	RepeatMasker	Unknown	620800	621029	845	-	.	ID="RND-1_FAMILY-175";Tend="1044";Tstart="867";shortTE="F";uid="60206973-a4aa-45e6-9b83-57a0b31d5c4a"
WOFM01000882.1	RepeatMasker	Unknown	77338	78114	4702	-	.	ID="RND-1_FAMILY-693";Tend="1693";Tstart="927";shortTE="F";uid="ab860f6b-92be-4c2a-a81c-6249b542b858"
WOFM01000882.1	RepeatMasker	Unknown	345355	346103	3547	-	.	ID="RND-5_FAMILY-296";Tend="1692";Tstart="913";shortTE="F";uid="f851128f-a91c-4435-96b0-ee83f5dd1ca8"
WOFM01000882.1	RepeatMasker	RC/Helitron	450414	450813	2793	-	.	ID="RND-4_FAMILY-618";Tend="1495";Tstart="1099";shortTE="F";uid="8318bdf8-2a26-4f68-b079-524058eb1969"
WOFM01000882.1	RepeatMasker	LTR/Copia	710841	711563	836	-	.	ID="RND-6_FAMILY-3313";Tend="5674";Tstart="4955";shortTE="F";uid="d65bfcd0-da96-479d-8d12-d83394c701d4"
WOFM01000882.1	RepeatMasker	RC/Helitron	27253	27696	2414	-	.	ID="RND-1_FAMILY-190";Tend="2018";Tstart="1552";shortTE="F";uid="d632a7ae-32ed-4cc5-b3ec-0800a668281c"
WOFM01000882.1	RepeatMasker	LTR/Copia	832574	837895	46841	-	.	ID="RND-1_FAMILY-538";Tend="6092";Tstart="771";shortTE="F";uid="ebabdcd1-5a28-4103-a5d1-b2a81c12925f"
WOFM01000882.1	RepeatMasker	Unknown	762357	763019	2404	-	.	ID="RND-1_FAMILY-207";Tend="1606";Tstart="932";shortTE="F";uid="7e3c3160-d33d-4369-8d38-66c7f1cc42d5"
WOFM01000882.1	RepeatMasker	LTR/Gypsy	297559	297744	600	-	.	ID="RND-6_FAMILY-1815";Tend="11130";Tstart="10950";shortTE="F";uid="c285da2b-e640-4a89-9259-affa191f456d"
WOFM01000882.1	RepeatMasker	LTR/Pao	418950	419177	1050	-	.	ID="RND-1_FAMILY-168";Tend="589";Tstart="361";shortTE="F";uid="250ae675-a760-4cd1-9c41-faadab51521d"
WOFM01000882.1	RepeatMasker	Unknown	804872	806237	10138	-	.	ID="RND-5_FAMILY-1337";Tend="1589";Tstart="193";shortTE="F";uid="c0237a0a-a46e-46ce-bf10-594fd4eaf491"
WOFM01000882.1	RepeatMasker	Unknown	7126	7348	994	-	.	ID="RND-1_FAMILY-449";Tend="1210";Tstart="991";shortTE="F";uid="a947c72d-5ea1-4964-b586-6c35455d47e3"
WOFM01000882.1	RepeatMasker	DNA/TcMar-Tigger	107565	107848	1747	-	.	ID="RND-4_FAMILY-740";Tend="1251";Tstart="968";shortTE="F";uid="1ed20a44-dea5-40b7-ac99-690dae1d1a3f"
WOFM01000882.1	RepeatMasker	Unknown	5961	6143	808	-	.	ID="RND-1_FAMILY-449";Tend="1860";Tstart="1681";shortTE="F";uid="450479e2-d787-4697-8a3a-bc2e55390b2f"
WOFM01000882.1	RepeatMasker	DNA/Crypton-I	459110	459262	676	-	.	ID="RND-3_FAMILY-893";Tend="1448";Tstart="1267";shortTE="F";uid="231afd5f-7873-4ac6-80a9-f7461b6a9a7a"
WOFM01000882.1	RepeatMasker	LTR/Gypsy	57936	58298	3189	-	.	ID="RND-1_FAMILY-414";Tend="1200";Tstart="838";shortTE="F";uid="00337953-8ec8-4403-960a-bb2d5dd3cd40"
WOFM01000882.1	RepeatMasker	DNA/hAT-Tip100	610942	611123	828	-	.	ID="RND-4_FAMILY-959";Tend="1279";Tstart="1083";shortTE="F";uid="f11855f1-f0b9-4ee4-95f1-9cd12a705837"
WOFM01000882.1	RepeatMasker	LTR/Pao	384578	385075	3505	-	.	ID="RND-1_FAMILY-28";Tend="1421";Tstart="927";shortTE="F";uid="b27d17f1-890c-414c-a124-9145c54c4cb6"
WOFM01000882.1	RepeatMasker	Unknown	260781	260991	792	-	.	ID="RND-4_FAMILY-1923";Tend="1183";Tstart="986";shortTE="F";uid="97a20103-27f9-4db2-a817-162322bedd48"
WOFM01000882.1	RepeatMasker	Unknown	210414	210638	617	-	.	ID="RND-6_FAMILY-2705";Tend="1421";Tstart="1212";shortTE="F";uid="0e8c9096-40a6-494f-93af-a85d04e83e8a"
WOFM01000882.1	RepeatMasker	LTR/Gypsy	291378	291855	4262	-	.	ID="RND-1_FAMILY-25";Tend="1496";Tstart="1019";shortTE="F";uid="05d00999-581f-4c87-8526-43349499dbac"
WOFM01000882.1	RepeatMasker	DNA	211852	211995	788	-	.	ID="RND-5_FAMILY-3205";Tend="1231";Tstart="1088";shortTE="F";uid="7f0646e4-fa0f-47ed-8289-5ef00cab87f3"
WOFM01000882.1	RepeatMasker	Unknown	44320	44752	2762	-	.	ID="RND-6_FAMILY-3674";Tend="1374";Tstart="936";shortTE="F";uid="d878d51e-f8eb-417f-af3a-1b0d20f06321"
WOFM01000882.1	RepeatMasker	Unknown	183680	183896	1025	-	.	ID="RND-4_FAMILY-754";Tend="898";Tstart="684";shortTE="F";uid="e1ef1afe-639a-4b4d-b72e-1e92a27b7426"
WOFM01000882.1	RepeatMasker	Unknown	436287	436675	1605	-	.	ID="RND-1_FAMILY-258";Tend="1298";Tstart="896";shortTE="F";uid="bd1197b6-0119-4350-8542-d29b59c56011"
WOFM01000882.1	RepeatMasker	LTR/Pao	672915	673233	2333	-	.	ID="RND-1_FAMILY-611";Tend="5244";Tstart="4925";shortTE="F";uid="fba7b172-4622-48e8-beae-79ba762527bc"
WOFM01000882.1	RepeatMasker	LTR/Gypsy	473145	473418	675	-	.	ID="RND-3_FAMILY-160";Tend="2229";Tstart="1964";shortTE="F";uid="77b11213-c1c4-4e7e-ac52-4c5745901d1e"
WOFM01000882.1	RepeatMasker	Unknown	186990	187213	776	-	.	ID="RND-4_FAMILY-1370";Tend="1216";Tstart="960";shortTE="F";uid="481bd955-f9f9-44ba-bd86-863dfb29a262"
WOFM01000882.1	RepeatMasker	Unknown	428409	429376	4456	-	.	ID="RND-6_FAMILY-3053";Tend="2194";Tstart="1237";shortTE="F";uid="9f421fa8-b6bf-46dc-9f58-cd2f6f0307a8"
WOFM01000882.1	RepeatMasker	Unknown	291860	292550	3683	-	.	ID="RND-1_FAMILY-258";Tend="1612";Tstart="941";shortTE="F";uid="6506b615-b213-424b-9c54-5cf3b678c2ab"
WOFM01000882.1	RepeatMasker	LINE/CR1	422732	422940	1394	-	.	ID="RND-1_FAMILY-479";Tend="288";Tstart="85";shortTE="F";uid="5e8cc571-0f57-41f3-9a32-99a5ce4d1920"
WOFM01000882.1	RepeatMasker	Unknown	270854	271395	1730	-	.	ID="RND-6_FAMILY-2580";Tend="1431";Tstart="928";shortTE="F";uid="4ea5f792-d593-47cb-bfba-2c770e5b2561"
WOFM01000882.1	RepeatMasker	Unknown	544484	544694	1446	-	.	ID="RND-1_FAMILY-299";Tend="2541";Tstart="2329";shortTE="F";uid="e47f6ecf-efa1-4b92-a31f-6fc97ced20ed"
WOFM01000882.1	RepeatMasker	Unknown	10037	10281	1126	-	.	ID="RND-5_FAMILY-526";Tend="643";Tstart="413";shortTE="F";uid="f22a32ff-1c0c-4ea2-a36e-6fe50b683fad"
WOFM01000882.1	RepeatMasker	RC/Helitron	127501	128026	705	-	.	ID="RND-1_FAMILY-636";Tend="1487";Tstart="962";shortTE="F";uid="7e0d8518-0367-41b8-b768-abe96eb271ae"
WOFM01000882.1	RepeatMasker	Unknown	605735	606005	1385	-	.	ID="RND-4_FAMILY-715";Tend="1250";Tstart="995";shortTE="F";uid="4df6970f-7b2b-428b-a744-e3483bc2409f"
WOFM01000882.1	RepeatMasker	DNA/hAT-Tip100	406720	407203	2959	-	.	ID="RND-4_FAMILY-1527";Tend="1471";Tstart="975";shortTE="F";uid="f8a7041f-d5ec-4fd0-92f8-fd871473d188"
WOFM01000882.1	RepeatMasker	LTR/Gypsy	275320	275993	4251	-	.	ID="RND-1_FAMILY-11";Tend="1584";Tstart="862";shortTE="F";uid="cf53aa4b-282f-4770-b51e-303b1de9c63c"
WOFM01000882.1	RepeatMasker	Unknown	395921	396740	1961	-	.	ID="RND-1_FAMILY-639";Tend="1870";Tstart="945";shortTE="F";uid="02bbe971-0f3a-4833-84fb-9e4f9cfabeb2"
WOFM01000882.1	RepeatMasker	Unknown	415348	415470	635	-	.	ID="RND-5_FAMILY-397";Tend="958";Tstart="839";shortTE="F";uid="0fe51a24-fcb4-45ea-9b06-8e3bf1d8f9a1"
WOFM01000882.1	RepeatMasker	LINE/R2-NeSL	546047	546443	2126	-	.	ID="RND-3_FAMILY-38";Tend="1320";Tstart="925";shortTE="F";uid="dc40dcaa-79d4-4593-bfe6-a3ea480c480c"
WOFM01000882.1	RepeatMasker	DNA/Crypton-I	594060	594335	1430	-	.	ID="RND-6_FAMILY-4026";Tend="1276";Tstart="923";shortTE="F";uid="642b5ebe-f21f-4c8c-9a70-974e675afb40"
WOFM01000882.1	RepeatMasker	Unknown	60686	61524	6480	-	.	ID="RND-6_FAMILY-5613";Tend="1812";Tstart="956";shortTE="F";uid="8291e077-73f6-45a0-9092-f7824580db3e"
WOFM01000882.1	RepeatMasker	Unknown	624609	624721	446	-	.	ID="RND-6_FAMILY-1076";Tend="2701";Tstart="2589";shortTE="F";uid="0eeff65a-184d-4618-bce1-b989e4a9b5d5"
WOFM01000882.1	RepeatMasker	DNA	187227	187327	455	-	.	ID="RND-5_FAMILY-3205";Tend="1182";Tstart="1089";shortTE="F";uid="7754f311-c325-47ab-8c8e-a0b7de547a40"
WOFM01000882.1	RepeatMasker	Unknown	848925	849861	5060	-	.	ID="RND-6_FAMILY-3674";Tend="1393";Tstart="421";shortTE="F";uid="c1786806-a106-4bb9-adbd-39381449210e"
WOFM01000882.1	RepeatMasker	DNA/TcMar-Tigger	106371	106619	1214	-	.	ID="RND-4_FAMILY-740";Tend="1501";Tstart="1253";shortTE="F";uid="6752f7fe-0768-4ce4-ad89-cbb5a4199e28"
WOFM01000882.1	RepeatMasker	DNA/Sola-1	589896	590218	674	-	.	ID="RND-5_FAMILY-2465";Tend="1712";Tstart="1421";shortTE="F";uid="97dc8629-4b98-44f3-baf1-0cfeb070429c"
WOFM01000882.1	RepeatMasker	LTR/Copia	149218	156679	58489	-	.	ID="RND-1_FAMILY-123";Tend="8108";Tstart="610";shortTE="F";uid="e6756a3d-286b-4d06-92cf-a247f69dcc63"
WOFM01000882.1	RepeatMasker	DNA/hAT-Tip100	770545	772133	13283	-	.	ID="RND-6_FAMILY-1730";Tend="2400";Tstart="811";shortTE="F";uid="7b9c5c73-d43f-47b0-b12b-a12385f29145"
WOFM01000882.1	RepeatMasker	Unknown	731129	731486	1364	-	.	ID="RND-4_FAMILY-860";Tend="1310";Tstart="956";shortTE="F";uid="a701d6b8-bae1-4d60-a6e0-662d6f1639e8"
WOFM01000882.1	RepeatMasker	Unknown	873289	873541	1982	-	.	ID="RND-5_FAMILY-1972";Tend="1495";Tstart="1243";shortTE="F";uid="153f8b81-91ea-4153-a885-fb5a0edeec42"
WOFM01000882.1	RepeatMasker	DNA/CMC-Chapaev-3	533728	534301	1991	-	.	ID="rnd-5_family-3365";Tend="2287";Tstart="1704";shortTE="F";uid="8ccbe6eb-8059-4590-a308-28099f3af2aa"
WOFM01000882.1	RepeatMasker	DNA/TcMar-Fot1	241258	242190	7091	-	.	ID="RND-5_FAMILY-1163";Tend="1888";Tstart="940";shortTE="F";uid="ae7c58b8-1481-4b8f-be0e-ea6e78514ed3"
WOFM01000882.1	RepeatMasker	Unknown	855849	856093	515	-	.	ID="RND-5_FAMILY-3417";Tend="1624";Tstart="1363";shortTE="F";uid="3182633b-4245-4eee-a145-607e8628fd81"
WOFM01000882.1	RepeatMasker	Unknown	45558	45967	1767	-	.	ID="RND-6_FAMILY-3674";Tend="896";Tstart="473";shortTE="F";uid="4dc25585-35dd-46e3-a6af-d44a8f440cff"
WOFM01000882.1	RepeatMasker	Unknown	80234	80527	1393	-	.	ID="RND-4_FAMILY-1923";Tend="1281";Tstart="972";shortTE="F";uid="765b89dc-b845-4c94-a1d3-f925e36fc884"
WOFM01000882.1	RepeatMasker	RC/Helitron	612501	612779	1405	-	.	ID="RND-6_FAMILY-2313";Tend="997";Tstart="721";shortTE="F";uid="660b3bb3-62d2-474f-a067-3dea231e6bc3"
WOFM01000882.1	RepeatMasker	DNA/Sola-1	647983	648327	1149	-	.	ID="RND-5_FAMILY-2465";Tend="1694";Tstart="1358";shortTE="F";uid="0fd88f98-873a-449f-91c7-025ed5df181f"
WOFM01000882.1	RepeatMasker	Unknown	797629	798300	4457	-	.	ID="RND-1_FAMILY-578";TEgroup="ctg_2230%7CRND-1_FAMILY-578%7C1";Tend="1582";Tstart="913";shortTE="F";uid="4f9f284f-12ee-4afd-be40-6c9ea805359c"
WOFM01000882.1	RepeatMasker	RC/Helitron	466662	467085	2490	-	.	ID="RND-6_FAMILY-1361";Tend="1375";Tstart="964";shortTE="F";uid="5e66d493-a7e5-44fc-a75e-053ff7516f82"
WOFM01000882.1	RepeatMasker	Unknown	645591	645836	1885	-	.	ID="RND-1_FAMILY-56";Tend="1151";Tstart="905";shortTE="F";uid="01f7c3fe-c694-42f4-940f-174338ccc9dc"
WOFM01000882.1	RepeatMasker	DNA	166853	167175	2557	-	.	ID="RND-1_FAMILY-560";Tend="1278";Tstart="944";shortTE="F";uid="a6b80ffa-4076-42af-b667-373c47c84bb0"
WOFM01000882.1	RepeatMasker	Unknown	717311	717479	532	-	.	ID="RND-5_FAMILY-3163";Tend="1161";Tstart="961";shortTE="F";uid="48f2e160-7282-4a40-9718-68a430f7f415"
WOFM01000882.1	RepeatMasker	Unknown	365831	365949	867	-	.	ID="RND-6_FAMILY-803";Tend="4301";Tstart="4184";shortTE="F";uid="8b76b765-c7ff-46b8-9cc4-131409cf6b6f"
WOFM01000882.1	RepeatMasker	LTR/Gypsy	837895	839309	9939	-	.	ID="RND-4_FAMILY-463";Tend="1713";Tstart="305";shortTE="F";uid="67f79b70-bab4-4362-9558-7156d153bd08"
WOFM01000882.1	RepeatMasker	Unknown	780100	780385	1384	-	.	ID="RND-5_FAMILY-1337";TEgroup="ctg_2230%7CRND-5_FAMILY-1337%7C1";Tend="1591";Tstart="1410";shortTE="F";uid="31107540-6b78-49ec-a672-2d06497c6c0e"
WOFM01000882.1	RepeatMasker	Unknown	130008	130281	1386	-	.	ID="RND-5_FAMILY-3861";Tend="928";Tstart="660";shortTE="F";uid="c97314d9-a425-4827-acc2-9d8c22ffd8c8"
WOFM01000882.1	RepeatMasker	LTR/Gypsy	552536	553010	2852	-	.	ID="RND-5_FAMILY-2269";Tend="1255";Tstart="794";shortTE="F";uid="0b30d761-119b-4b24-92af-e538fadca9a5"
WOFM01000882.1	RepeatMasker	DNA/Crypton-I	244842	245005	589	-	.	ID="RND-4_FAMILY-334";Tend="1072";Tstart="892";shortTE="F";uid="53320f3a-9466-466c-bec3-ed24090da1bb"
WOFM01000882.1	RepeatMasker	LTR	434609	435044	605	-	.	ID="RND-5_FAMILY-828";Tend="1301";Tstart="879";shortTE="F";uid="3a1de187-08f3-428b-8d54-7c0e3f39901c"
WOFM01000882.1	RepeatMasker	DNA/Ginger-2	406589	406716	440	-	.	ID="RND-4_FAMILY-388";Tend="1353";Tstart="1246";shortTE="F";uid="043e583c-8959-4c5c-aa08-3669f17c13e8"
WOFM01000882.1	RepeatMasker	Unknown	337957	338305	1536	-	.	ID="RND-1_FAMILY-639";Tend="1890";Tstart="1543";shortTE="F";uid="4a3194ce-faae-4fd0-bc87-a1c82931fe6c"
WOFM01000882.1	RepeatMasker	DNA/Kolobok-T2	361057	361188	1071	-	.	ID="RND-1_FAMILY-269";Tend="7194";Tstart="6691";shortTE="F";uid="ba587e85-51f1-42da-b6fe-3646e7043f38"
WOFM01000882.1	RepeatMasker	Unknown	218062	218845	3585	-	.	ID="RND-1_FAMILY-877";Tend="1739";Tstart="941";shortTE="F";uid="e7837360-3c31-4e92-8475-fb9fc8a81ca0"
WOFM01000882.1	RepeatMasker	Unknown	122279	122714	3071	-	.	ID="RND-3_FAMILY-391";Tend="1332";Tstart="896";shortTE="F";uid="35f91da3-1468-4a6c-92dd-2869a29eef48"
WOFM01000882.1	RepeatMasker	Unknown	568467	568811	2754	-	.	ID="RND-1_FAMILY-706";Tend="1290";Tstart="913";shortTE="F";uid="4b750fe7-e37f-4dd9-8601-34f47e776556"
WOFM01000882.1	RepeatMasker	Unknown	728435	728772	2507	-	.	ID="RND-6_FAMILY-80";Tend="1245";Tstart="914";shortTE="F";uid="4fb5533b-0419-405f-b79e-e9d1d5e975ee"
WOFM01000882.1	RepeatMasker	Unknown	335231	335489	908	-	.	ID="RND-4_FAMILY-1923";Tend="1210";Tstart="947";shortTE="F";uid="97ed7dc9-4ce1-4c92-a6e2-85ae08229925"
WOFM01000882.1	RepeatMasker	LTR/Copia	673188	678739	46907	-	.	ID="RND-1_FAMILY-946";Tend="5983";Tstart="401";shortTE="F";uid="f8484695-b2ab-4bfe-a5f7-56567c13335c"
WOFM01000882.1	RepeatMasker	Unknown	253602	254338	5775	-	.	ID="RND-1_FAMILY-609";Tend="1697";Tstart="949";shortTE="F";uid="d599a4ff-9915-4856-8dc8-ab66a6abe719"
WOFM01000882.1	RepeatMasker	DNA/PIF-Harbinger	97270	102778	47653	-	.	ID="RND-1_FAMILY-1002";Tend="6207";Tstart="716";shortTE="F";uid="6b6fd5c7-cada-44ba-9047-5c450a9f715b"
WOFM01000882.1	RepeatMasker	Unknown	30481	30788	1498	-	.	ID="RND-6_FAMILY-3053";Tend="1656";Tstart="1350";shortTE="F";uid="0fb806ce-85fd-4477-ba05-212861084336"
WOFM01000882.1	RepeatMasker	Unknown	264949	265661	5121	-	.	ID="RND-4_FAMILY-1438";Tend="1540";Tstart="847";shortTE="F";uid="130e2d78-398d-4c48-9f05-a6e8d24bfe65"
WOFM01000882.1	RepeatMasker	DNA/Crypton-I	595062	595193	941	-	.	ID="RND-5_FAMILY-401";Tend="1099";Tstart="970";shortTE="F";uid="f4e8f66a-61e0-4b3f-bc34-c96ac305c225"
WOFM01000882.1	RepeatMasker	LTR/Gypsy	215004	216281	10613	-	.	ID="RND-1_FAMILY-717";Tend="2177";Tstart="900";shortTE="F";uid="f879ddd6-79a3-404c-8856-d6bcf496866e"
WOFM01000882.1	RepeatMasker	Unknown	136554	136899	2003	-	.	ID="RND-4_FAMILY-860";Tend="1310";Tstart="960";shortTE="F";uid="e7ae4cdc-abc5-48b6-9e09-82d6bb9ac5ae"
WOFM01000882.1	RepeatMasker	RC/Helitron	581509	581916	1272	-	.	ID="RND-6_FAMILY-4557";Tend="916";Tstart="541";shortTE="F";uid="f77784c2-402d-441c-80ab-a12401638d1f"
WOFM01000882.1	RepeatMasker	DNA/TcMar-Tigger	560323	560464	860	-	.	ID="RND-4_FAMILY-568";Tend="990";Tstart="857";shortTE="F";uid="b8ba0d5d-2320-4dd3-bf76-02b21f793569"
WOFM01000882.1	RepeatMasker	Unknown	352117	352380	1184	-	.	ID="RND-5_FAMILY-4056";Tend="1251";Tstart="977";shortTE="F";uid="bd9ad0fe-929c-4bde-aa3c-f937ce4ead7b"
WOFM01000882.1	RepeatMasker	Unknown	398189	398518	657	-	.	ID="RND-1_FAMILY-449";Tend="1508";Tstart="1186";shortTE="F";uid="984e6666-2f9b-4080-b3e1-0b4b40257413"
WOFM01000882.1	RepeatMasker	Unknown	444099	444477	796	-	.	ID="RND-1_FAMILY-449";Tend="1554";Tstart="1228";shortTE="F";uid="5511e42b-618f-46d3-b08b-5194d070c765"
WOFM01000882.1	RepeatMasker	DNA/TcMar-Mariner	118251	118408	937	-	.	ID="RND-4_FAMILY-286";Tend="1010";Tstart="854";shortTE="F";uid="b77b938f-a170-4932-8671-999801e5fd2a"
WOFM01000882.1	RepeatMasker	DNA/Crypton-I	253023	253223	951	-	.	ID="RND-1_FAMILY-30";Tend="986";Tstart="786";shortTE="F";uid="02353cc4-f915-4d6f-9df3-02e98af87833"
WOFM01000882.1	RepeatMasker	Unknown	544367	544483	589	-	.	ID="RND-1_FAMILY-126";Tend="1624";Tstart="1508";shortTE="F";uid="f36919df-ac6f-4b91-8c74-1b9d10e5f84f"
WOFM01000882.1	RepeatMasker	Unknown	330157	330888	3928	-	.	ID="RND-1_FAMILY-771";Tend="1721";Tstart="961";shortTE="F";uid="5633d68a-cb86-4a41-971d-5bf7ed3464d5"
WOFM01000882.1	RepeatMasker	LTR/Gypsy	558287	558758	1817	-	.	ID="RND-6_FAMILY-2473";Tend="2255";Tstart="1782";shortTE="F";uid="48039d25-5e83-4931-8e39-c280e9cb599e"
WOFM01000882.1	RepeatMasker	Unknown	165655	165802	1249	-	.	ID="RND-6_FAMILY-1257";Tend="1916";Tstart="1769";shortTE="F";uid="edea8939-4826-49f8-bb17-f9ff283a9e4e"
WOFM01000882.1	RepeatMasker	Unknown	642555	642719	913	-	.	ID="RND-5_FAMILY-647";Tend="1178";Tstart="1015";shortTE="F";uid="bb61241a-0590-4689-9030-488b4fe2ff94"
WOFM01000882.1	RepeatMasker	LINE/R1-LOA	248410	248557	775	-	.	ID="RND-1_FAMILY-362";Tend="6371";Tstart="6224";shortTE="F";uid="b9830eb2-84cb-4562-a09c-552596835ba3"
WOFM01000882.1	RepeatMasker	DNA/CMC-EnSpm	594639	595062	3401	-	.	ID="RND-1_FAMILY-350";Tend="1331";Tstart="896";shortTE="F";uid="92c34664-ed52-420c-8b7d-4c8af9283c0c"
WOFM01000883.1	RepeatMasker	Unknown	1	138	966	+	.	ID="RND-1_FAMILY-811";Tend="1238";Tstart="1096";shortTE="F";uid="c737ef8e-340f-4659-a583-cd301d7cc400"
WOFM01000883.1	RepeatMasker	LTR/Gypsy	2320	9198	54167	+	.	ID="RND-5_FAMILY-1334";Tend="7541";Tstart="661";shortTE="F";uid="557f3b70-66c1-44a6-ae41-2c32bd05a7d9"
WOFM01000883.1	RepeatMasker	Unknown	13632	13864	943	+	.	ID="RND-1_FAMILY-413";Tend="1559";Tstart="1338";shortTE="F";uid="652234ed-647a-462e-bd39-8ff4beea8b37"
WOFM01000883.1	RepeatMasker	Unknown	120	605	3327	+	.	ID="RND-1_FAMILY-481";Tend="3791";Tstart="3301";shortTE="F";uid="77b378f1-8ac9-47a1-ae56-10be658cf793"
WOFM01000883.1	RepeatMasker	LTR/Copia	13685	14195	4378	-	.	ID="RND-6_FAMILY-1429";Tend="6970";Tstart="6463";shortTE="F";uid="5b84880c-7a74-495a-80cb-8bb8210c341c"
WOFM01000883.1	RepeatMasker	LTR/Pao	9199	13685	38695	-	.	ID="RND-6_FAMILY-6710";Tend="5343";Tstart="833";shortTE="F";uid="69d5544d-e018-4623-b644-20d6eab1f650"
WOFM01000884.1	RepeatMasker	Unknown	7480	8233	929	+	.	ID="RND-6_FAMILY-517";Tend="2074";Tstart="1346";shortTE="F";uid="92354143-5c12-45f1-bd6e-036441fc562a"
WOFM01000884.1	RepeatMasker	Unknown	15123	15299	1559	+	.	ID="RND-1_FAMILY-70";Tend="1171";Tstart="995";shortTE="F";uid="e4bee738-4ba7-4342-895f-af6e8453ad53"
WOFM01000884.1	RepeatMasker	LTR/Gypsy	5084	7425	3833	+	.	ID="RND-1_FAMILY-188";Tend="3901";Tstart="1392";shortTE="F";uid="c0c72945-11db-4d02-942e-3cb2fc486cea"
WOFM01000884.1	RepeatMasker	LTR/Copia	12615	14648	7251	+	.	ID="RND-5_FAMILY-717";Tend="4174";Tstart="2163";shortTE="F";uid="4c1296aa-8e35-4693-8c1a-575cdc1cbf32"
WOFM01000884.1	RepeatMasker	Unknown	737	1050	2183	+	.	ID="RND-1_FAMILY-58";Tend="1256";Tstart="942";shortTE="F";uid="7134b90a-f697-4c15-bc1e-95ed30f365e7"
WOFM01000884.1	RepeatMasker	DNA/hAT	15288	15567	1578	+	.	ID="RND-1_FAMILY-66";Tend="1504";Tstart="1202";shortTE="F";uid="fd5b302e-9bfe-45ba-8106-5fbe3e9c46c5"
WOFM01000884.1	RepeatMasker	LTR/Copia	10866	11571	1541	+	.	ID="RND-1_FAMILY-202";Tend="1281";Tstart="584";shortTE="F";uid="7980acda-ce62-41ca-8331-e5c237a9377d"
WOFM01000884.1	RepeatMasker	Unknown	1488	1611	649	+	.	ID="RND-1_FAMILY-264";Tend="1119";Tstart="992";shortTE="F";uid="5188e596-40f7-4367-87db-7dcb58b98d28"
WOFM01000884.1	RepeatMasker	Unknown	397	716	1129	+	.	ID="RND-1_FAMILY-657";Tend="1181";Tstart="886";shortTE="F";uid="525e84ca-85fa-4d1c-9076-7a181fef3308"
WOFM01000884.1	RepeatMasker	Unknown	13	350	936	+	.	ID="RND-6_FAMILY-1576";Tend="1725";Tstart="1403";shortTE="F";uid="f2c109eb-8100-4f0b-a4e6-5bd28ac7567c"
WOFM01000884.1	RepeatMasker	LTR/Gypsy	8261	10849	6858	-	.	ID="RND-1_FAMILY-109";Tend="3889";Tstart="1244";shortTE="F";uid="f63f2bb1-59a4-456c-95cd-8716a0656e37"
WOFM01000884.1	RepeatMasker	Unknown	1960	2559	4561	-	.	ID="RND-1_FAMILY-39";Tend="1597";Tstart="997";shortTE="F";uid="5dbae405-8163-472f-ae98-8fe78b9b1e1a"
WOFM01000884.1	RepeatMasker	LTR/Copia	15970	16726	4633	-	.	ID="RND-1_FAMILY-113";Tend="7932";Tstart="7120";shortTE="F";uid="91f4f69d-ea76-4231-a7e2-e441287b95f0"
WOFM01000884.1	RepeatMasker	Unknown	2723	2961	549	-	.	ID="RND-6_FAMILY-6981";Tend="1732";Tstart="1483";shortTE="F";uid="5a283467-24b3-4112-b12d-73010c0daaed"
WOFM01000884.1	RepeatMasker	Unknown	15849	15973	889	-	.	ID="RND-6_FAMILY-1505";Tend="1036";Tstart="913";shortTE="F";uid="504949f4-48c9-4e6b-8d80-a3dc0b133f0d"
WOFM01000884.1	RepeatMasker	Unknown	14641	14760	888	-	.	ID="RND-1_FAMILY-104";Tend="1527";Tstart="1408";shortTE="F";uid="187dca2b-4472-4881-bdc7-8df4be63d99c"
WOFM01000884.1	RepeatMasker	Unknown	752	1109	469	-	.	ID="RND-5_FAMILY-749";Tend="1154";Tstart="795";shortTE="F";uid="46533d64-14b2-4b87-9c12-402e3b198836"
WOFM01000884.1	RepeatMasker	Unknown	1338	1489	836	-	.	ID="RND-5_FAMILY-1089";Tend="1303";Tstart="1152";shortTE="F";uid="5282d823-e80a-4360-97fd-02daf73a7e9c"
WOFM01000885.1	RepeatMasker	DNA/hAT-Tip100	660	922	516	+	.	ID="RND-4_FAMILY-1429";Tend="1317";Tstart="940";shortTE="F";uid="780df77b-0d20-418f-8591-5be8e8c0cc3f"
WOFM01000885.1	RepeatMasker	Unknown	6718	7230	1886	+	.	ID="RND-4_FAMILY-1114";Tend="1870";Tstart="1325";shortTE="F";uid="18c56524-2aad-40c2-8cdf-d150260b8fe4"
WOFM01000885.1	RepeatMasker	Unknown	11716	12056	2132	+	.	ID="RND-4_FAMILY-1509";Tend="1267";Tstart="923";shortTE="F";uid="c0ccf75f-f926-4041-9413-b9940bbeec4f"
WOFM01000885.1	RepeatMasker	Unknown	1315	1470	455	+	.	ID="RND-4_FAMILY-2362";Tend="978";Tstart="825";shortTE="F";uid="2ace1a3a-af7e-41d4-8ec9-d5134866f00e"
WOFM01000885.1	RepeatMasker	DNA/TcMar-Fot1	12139	13932	14799	+	.	ID="RND-6_FAMILY-8988";Tend="2561";Tstart="758";shortTE="F";uid="c28757a7-39c0-4ed6-99c3-03b79f195f45"
WOFM01000885.1	RepeatMasker	DNA/Kolobok-E	12019	12154	497	+	.	ID="RND-1_FAMILY-700";Tend="1495";Tstart="1358";shortTE="F";uid="7a519b14-a5cf-4169-9ff7-ae4abf55dc58"
WOFM01000885.1	RepeatMasker	Unknown	5883	6489	4232	+	.	ID="RND-1_FAMILY-468";Tend="5610";Tstart="5000";shortTE="F";uid="10930de8-d5ef-499a-9adc-62a5f46908b7"
WOFM01000885.1	RepeatMasker	Unknown	4306	4863	4830	+	.	ID="RND-1_FAMILY-767";Tend="1510";Tstart="953";shortTE="F";uid="5277ae7f-ae6d-415c-b1d7-02de38f9f6b9"
WOFM01000885.1	RepeatMasker	DNA/hAT-hAT19	9563	9672	428	+	.	ID="RND-6_FAMILY-4704";Tend="1513";Tstart="1392";shortTE="F";uid="a54df451-4286-40c6-9882-91311031bed4"
WOFM01000885.1	RepeatMasker	Unknown	2480	2742	1740	+	.	ID="RND-1_FAMILY-1040";Tend="1149";Tstart="887";shortTE="F";uid="373b11c1-a4e3-4b51-b9f1-d57e00a3e3b3"
WOFM01000885.1	RepeatMasker	DNA/Kolobok-E	11209	11721	476	+	.	ID="RND-1_FAMILY-700";Tend="1397";Tstart="915";shortTE="F";uid="3da94621-9183-4f2f-a7e7-3fca86cad9ba"
WOFM01000885.1	RepeatMasker	LTR/Gypsy	2744	3494	4577	+	.	ID="RND-1_FAMILY-118";Tend="2150";Tstart="1390";shortTE="F";uid="60a070fd-6d26-420e-bee4-6ba18fc2b184"
WOFM01000885.1	RepeatMasker	Unknown	9743	10039	2138	+	.	ID="RND-1_FAMILY-58";Tend="1254";Tstart="945";shortTE="F";uid="619388ac-fc56-4044-b6ce-e8b14d518c05"
WOFM01000885.1	RepeatMasker	Unknown	1498	2026	3162	-	.	ID="RND-5_FAMILY-994";Tend="1414";Tstart="884";shortTE="F";uid="a6f75828-c7c0-4ebc-9604-d48250e1766f"
WOFM01000885.1	RepeatMasker	Unknown	9101	9443	829	-	.	ID="RND-4_FAMILY-715";TEgroup="ctg_2233%7CRND-4_FAMILY-715%7C1";Tend="1564";Tstart="994";shortTE="F";uid="18fe0c39-f7ac-48ff-b56e-a9368644fa1e"
WOFM01000885.1	RepeatMasker	LTR/Gypsy	1349	1482	954	-	.	ID="RND-4_FAMILY-1433";Tend="2222";Tstart="2089";shortTE="F";uid="e4354d96-b9fa-495e-b155-1301f29054fa"
WOFM01000885.1	RepeatMasker	Unknown	8778	9004	1697	-	.	ID="RND-6_FAMILY-5582";Tend="1102";Tstart="875";shortTE="F";uid="0664bdaa-f1f5-42c3-80cf-a698805fe5e6"
WOFM01000885.1	RepeatMasker	LTR/Gypsy	2009	2487	3315	-	.	ID="RND-3_FAMILY-160";Tend="2076";Tstart="1599";shortTE="F";uid="473c3109-da78-458e-8e8c-eeb205ffb175"
WOFM01000885.1	RepeatMasker	Unknown	14530	14810	1464	-	.	ID="RND-4_FAMILY-455";Tend="1276";Tstart="961";shortTE="F";uid="ac528d2d-8163-40b7-abde-f8e9755b2bd6"
WOFM01000886.1	RepeatMasker	Unknown	129123	129301	428	+	.	ID="RND-4_FAMILY-455";Tend="1145";Tstart="986";shortTE="F";uid="9f26d09d-58a5-464e-91a7-4b0fef7090b6"
WOFM01000886.1	RepeatMasker	LTR/Gypsy	18598	27136	48701	+	.	ID="RND-3_FAMILY-518";Tend="10132";Tstart="1577";shortTE="F";uid="3103ba49-b6c5-443b-b7ba-3b9c03c3a848"
WOFM01000886.1	RepeatMasker	Unknown	96447	96701	1268	+	.	ID="RND-1_FAMILY-814";Tend="1215";Tstart="962";shortTE="F";uid="a52a9bc6-c557-4ac0-b31a-d83f3864c244"
WOFM01000886.1	RepeatMasker	DNA	207110	207238	710	+	.	ID="RND-5_FAMILY-4767";Tend="1047";Tstart="921";shortTE="F";uid="6aaacdd3-9ac8-473a-a10b-e64461085f05"
WOFM01000886.1	RepeatMasker	LTR/Pao	162506	170300	60448	+	.	ID="RND-1_FAMILY-1046";Tend="8482";Tstart="725";shortTE="F";uid="3b9e5745-f7d9-4313-b74e-d19926789748"
WOFM01000886.1	RepeatMasker	Unknown	74868	74970	556	+	.	ID="RND-1_FAMILY-126";Tend="1765";Tstart="1664";shortTE="F";uid="2a375c70-cd2c-4f09-9bad-f5a77ddcd117"
WOFM01000886.1	RepeatMasker	Unknown	185706	185931	1346	+	.	ID="RND-1_FAMILY-852";Tend="1175";Tstart="948";shortTE="F";uid="87a9c090-ce8b-4c2d-b6fb-f158a874984f"
WOFM01000886.1	RepeatMasker	Unknown	155145	155245	409	+	.	ID="RND-6_FAMILY-9120";Tend="1167";Tstart="1073";shortTE="F";uid="b49e797f-22a9-467f-b2d1-f5817f2723f7"
WOFM01000886.1	RepeatMasker	DNA/Kolobok-T2?	102403	105919	26853	+	.	ID="RND-1_FAMILY-67";Tend="4265";Tstart="734";shortTE="F";uid="f5a4cf26-60d2-465a-b574-23e3907a9183"
WOFM01000886.1	RepeatMasker	DNA/CMC-Chapaev-3	5168	5945	1636	+	.	ID="rnd-1_family-472";Tend="2024";Tstart="1054";shortTE="F";uid="9aaa430a-38b7-4a05-8537-63fb0facd409"
WOFM01000886.1	RepeatMasker	LINE/L2	184098	185067	6202	+	.	ID="RND-5_FAMILY-2134";Tend="1868";Tstart="864";shortTE="F";uid="08f67119-e434-46bf-9fbe-aa493f9e4eaf"
WOFM01000886.1	RepeatMasker	Unknown	83112	83375	672	+	.	ID="RND-1_FAMILY-58";Tend="1228";Tstart="970";shortTE="F";uid="469e4fe6-0fb0-49e9-8fb6-ed4c644559a3"
WOFM01000886.1	RepeatMasker	DNA	82459	82704	975	+	.	ID="RND-6_FAMILY-3129";Tend="1343";Tstart="1110";shortTE="F";uid="7ce47b0c-cea5-4f4d-b269-8aa493dc6f79"
WOFM01000886.1	RepeatMasker	Unknown	129514	129624	485	+	.	ID="RND-4_FAMILY-455";Tend="1252";Tstart="1147";shortTE="F";uid="1897f1d0-1907-4452-8a88-b0235bc1fb86"
WOFM01000886.1	RepeatMasker	LTR/Gypsy	209608	209925	2510	+	.	ID="RND-1_FAMILY-931";Tend="5866";Tstart="5551";shortTE="F";uid="582f2c34-b674-472c-8990-0374c6442d27"
WOFM01000886.1	RepeatMasker	DNA/Crypton-I	176520	176633	433	+	.	ID="RND-3_FAMILY-131";Tend="1471";Tstart="1358";shortTE="F";uid="ff221ac1-07a6-4333-85eb-abfe2782131a"
WOFM01000886.1	RepeatMasker	Unknown	14264	15617	5354	+	.	ID="RND-1_FAMILY-38";Tend="3578";Tstart="1405";shortTE="F";uid="6c9e7ef3-b301-4b19-ac40-dabc7f892e1d"
WOFM01000886.1	RepeatMasker	LTR/Gypsy	114648	115297	5346	+	.	ID="RND-6_FAMILY-42";Tend="8910";Tstart="8241";shortTE="F";uid="38be27fb-5a23-4c51-9010-022e8f5fc618"
WOFM01000886.1	RepeatMasker	LTR/Gypsy	97346	97727	2875	+	.	ID="RND-6_FAMILY-1";Tend="5617";Tstart="5232";shortTE="F";uid="20a619a1-7831-4782-a68b-c993e5222dab"
WOFM01000886.1	RepeatMasker	DNA/hAT-Pegasus	161685	162506	4529	+	.	ID="RND-1_FAMILY-316";Tend="1665";Tstart="836";shortTE="F";uid="4859af73-1481-4554-88e4-75565d09588f"
WOFM01000886.1	RepeatMasker	Unknown	179409	179580	474	+	.	ID="RND-1_FAMILY-117";Tend="1226";Tstart="1044";shortTE="F";uid="9b620a8e-ebde-4d2f-bcaf-86178b83117b"
WOFM01000886.1	RepeatMasker	Unknown	149664	150300	3316	+	.	ID="RND-1_FAMILY-525";Tend="1572";Tstart="947";shortTE="F";uid="e69765e3-009c-45f4-86eb-9ec26f45941b"
WOFM01000886.1	RepeatMasker	LTR/Gypsy	105914	106352	3161	+	.	ID="RND-6_FAMILY-42";Tend="7676";Tstart="7236";shortTE="F";uid="4fa484f1-4f1f-499b-bc1b-98ef451a525b"
WOFM01000886.1	RepeatMasker	Unknown	152371	152608	468	+	.	ID="RND-6_FAMILY-19";Tend="2361";Tstart="2121";shortTE="F";uid="837bed3d-e7a6-4db7-823b-204fced5b5bc"
WOFM01000886.1	RepeatMasker	RC/Helitron	11081	11182	536	+	.	ID="RND-4_FAMILY-590";Tend="1709";Tstart="1611";shortTE="F";uid="fcaf1187-c670-465a-8020-6551b748e56b"
WOFM01000886.1	RepeatMasker	DNA/hAT-Pegasus	172285	173089	3823	+	.	ID="RND-1_FAMILY-316";Tend="2510";Tstart="1661";shortTE="F";uid="dd40b5a6-d540-4a91-b5b8-4d8ebb536a70"
WOFM01000886.1	RepeatMasker	Unknown	12516	13197	5288	+	.	ID="RND-1_FAMILY-38";Tend="1425";Tstart="777";shortTE="F";uid="a15e0e77-b0ac-47b7-bb90-e6b289ec1127"
WOFM01000886.1	RepeatMasker	DNA/Kolobok-T2?	108352	109768	8298	+	.	ID="RND-1_FAMILY-62";Tend="1457";Tstart="1";shortTE="F";uid="15e8d971-722b-45f2-938f-4d082a167618"
WOFM01000886.1	RepeatMasker	Unknown	115277	115609	987	+	.	ID="RND-1_FAMILY-58";Tend="1262";Tstart="818";shortTE="F";uid="97bc9885-15bf-45d7-b25c-95910df7b969"
WOFM01000886.1	RepeatMasker	Unknown	192213	192417	494	+	.	ID="RND-6_FAMILY-734";Tend="1144";Tstart="930";shortTE="F";uid="5c1f0df0-4d1f-4a33-99f6-254d254fa0c3"
WOFM01000886.1	RepeatMasker	Unknown	74015	74519	2791	+	.	ID="RND-1_FAMILY-679";Tend="1400";Tstart="917";shortTE="F";uid="86bc3df5-52d1-45c8-941e-9f268742616d"
WOFM01000886.1	RepeatMasker	Unknown	36493	37073	2398	+	.	ID="RND-1_FAMILY-10";Tend="1661";Tstart="1118";shortTE="F";uid="164df8c4-e7cc-4f85-8ca4-d027c922645c"
WOFM01000886.1	RepeatMasker	DNA/hAT-Pegasus	208162	209050	3532	+	.	ID="RND-1_FAMILY-316";TEgroup="ctg_2234%7CRND-1_FAMILY-316%7C1";Tend="2529";Tstart="844";shortTE="F";uid="47a25c63-fd78-459d-a356-1899a0db2d34"
WOFM01000886.1	RepeatMasker	DNA/hAT	120463	120735	849	+	.	ID="RND-5_FAMILY-732";Tend="1335";Tstart="1074";shortTE="F";uid="c5b84357-1d3b-423f-a8a2-bcf8fe0f09bf"
WOFM01000886.1	RepeatMasker	Unknown	193379	193705	1038	+	.	ID="RND-6_FAMILY-1182";Tend="1367";Tstart="1040";shortTE="F";uid="f4e10cd3-eeac-4659-8ac7-2ac04560adaa"
WOFM01000886.1	RepeatMasker	Unknown	180967	181541	1340	+	.	ID="RND-1_FAMILY-449";Tend="1839";Tstart="993";shortTE="F";uid="0f247736-621d-4f95-b455-a0702639643c"
WOFM01000886.1	RepeatMasker	LTR/Gypsy	48238	51570	24569	+	.	ID="RND-1_FAMILY-209";Tend="6728";Tstart="3415";shortTE="F";uid="48d5b5a1-b080-4d7f-9b2b-e21c35152d13"
WOFM01000886.1	RepeatMasker	LTR/Gypsy	95899	96446	4171	+	.	ID="RND-6_FAMILY-2424";Tend="1152";Tstart="609";shortTE="F";uid="930d1ac3-01f6-44c4-954c-2f9a0eb714ac"
WOFM01000886.1	RepeatMasker	Unknown	159322	159617	1319	+	.	ID="RND-4_FAMILY-2933";Tend="1238";Tstart="913";shortTE="F";uid="0b095c9e-e22b-4db7-b522-56672978fc0e"
WOFM01000886.1	RepeatMasker	DNA/Crypton-I	115879	115994	608	+	.	ID="RND-3_FAMILY-893";Tend="1446";Tstart="1331";shortTE="F";uid="5d6241b0-651a-47d9-b5a6-0622492a3c12"
WOFM01000886.1	RepeatMasker	Unknown	191092	191294	1107	+	.	ID="RND-1_FAMILY-438";Tend="1164";Tstart="962";shortTE="F";uid="7d96f805-08ef-4c3b-9d43-239fcad6493f"
WOFM01000886.1	RepeatMasker	Unknown	111762	112077	1305	+	.	ID="RND-6_FAMILY-1708";Tend="1551";Tstart="1207";shortTE="F";uid="90432033-e9a7-4010-bc57-99a4f1625c8c"
WOFM01000886.1	RepeatMasker	DNA/TcMar-Fot1	155563	156530	6163	+	.	ID="RND-5_FAMILY-1163";Tend="1878";Tstart="941";shortTE="F";uid="a52ee43e-7fbe-43cf-b38c-1dcf02ae62e5"
WOFM01000886.1	RepeatMasker	LTR/Gypsy	54202	56006	12638	+	.	ID="RND-1_FAMILY-378";Tend="11448";Tstart="9642";shortTE="F";uid="1ea55756-d0d6-4d94-a6b6-ed32486bb632"
WOFM01000886.1	RepeatMasker	Unknown	47380	48237	4886	+	.	ID="RND-5_FAMILY-3417";Tend="1863";Tstart="824";shortTE="F";uid="0c147257-c550-4495-9818-ff51118aafe7"
WOFM01000886.1	RepeatMasker	Unknown	41899	42181	791	+	.	ID="RND-1_FAMILY-721";Tend="1190";Tstart="898";shortTE="F";uid="b2e79dbc-c20b-4548-9719-e4d155f124ad"
WOFM01000886.1	RepeatMasker	DNA/TcMar-Tc4	7626	8464	780	+	.	ID="RND-1_FAMILY-77";TEgroup="ctg_2234%7CRND-1_FAMILY-77%7C1";Tend="1817";Tstart="788";shortTE="F";uid="667b6dbb-3ed2-4c64-b868-9e4c72a71d0c"
WOFM01000886.1	RepeatMasker	Unknown	185067	185234	672	+	.	ID="RND-6_FAMILY-15";Tend="1338";Tstart="1185";shortTE="F";uid="19553693-6a4d-4dca-8f6e-7f7da184da38"
WOFM01000886.1	RepeatMasker	Unknown	170277	172287	13970	+	.	ID="RND-1_FAMILY-728";Tend="5296";Tstart="3285";shortTE="F";uid="92665b0d-41a2-437f-b5d0-769d8abf5990"
WOFM01000886.1	RepeatMasker	DNA/TcMar-Mariner	203206	203605	864	+	.	ID="RND-1_FAMILY-683";TEgroup="ctg_2234%7CRND-1_FAMILY-683%7C1";Tend="1202";Tstart="946";shortTE="F";uid="a37a7371-e4ff-4acd-8fb7-249c0bd75ec3"
WOFM01000886.1	RepeatMasker	Unknown	189581	191048	8338	+	.	ID="RND-5_FAMILY-1041";Tend="2117";Tstart="655";shortTE="F";uid="1b9b583c-337a-41e3-ba73-3517afcb8cda"
WOFM01000886.1	RepeatMasker	RC/Helitron	73103	73574	1979	+	.	ID="RND-4_FAMILY-1280";Tend="1963";Tstart="1472";shortTE="F";uid="1bd384c5-eb2d-4bd3-a2ea-a004537786f7"
WOFM01000886.1	RepeatMasker	Unknown	183374	183972	3105	+	.	ID="RND-1_FAMILY-159";Tend="1575";Tstart="979";shortTE="F";uid="38912385-f953-4e34-9e35-4f070b605b07"
WOFM01000886.1	RepeatMasker	LTR/Gypsy	13165	13604	3509	+	.	ID="RND-6_FAMILY-2735";Tend="7772";Tstart="7333";shortTE="F";uid="d71abe75-e96e-4f95-b539-b702d404f9fe"
WOFM01000886.1	RepeatMasker	Unknown	135729	136394	1293	+	.	ID="RND-2_FAMILY-36";Tend="1670";Tstart="906";shortTE="F";uid="ee6af928-4dce-4c08-b311-ee5cc09de821"
WOFM01000886.1	RepeatMasker	Unknown	161015	161699	2581	+	.	ID="RND-1_FAMILY-1";Tend="1963";Tstart="773";shortTE="F";uid="2b27a7de-5fdf-4437-8aa9-76a49ce890d9"
WOFM01000886.1	RepeatMasker	Unknown	98327	99267	2640	+	.	ID="RND-1_FAMILY-126";Tend="1768";Tstart="657";shortTE="F";uid="5b9f0cb1-6ae8-4a0c-a956-ebb4d5f69597"
WOFM01000886.1	RepeatMasker	Unknown	155284	155498	976	+	.	ID="RND-5_FAMILY-1076";Tend="1089";Tstart="877";shortTE="F";uid="f20d9a77-4340-4086-9bd4-fae0e2878921"
WOFM01000886.1	RepeatMasker	Unknown	115604	115781	663	+	.	ID="RND-3_FAMILY-526";Tend="1310";Tstart="1156";shortTE="F";uid="888dc473-cad9-44e2-82ad-7f8426d70cfe"
WOFM01000886.1	RepeatMasker	Unknown	210034	210436	2306	+	.	ID="RND-1_FAMILY-2";Tend="2429";Tstart="2026";shortTE="F";uid="75a387a6-94c5-4935-b369-d5f4968301ba"
WOFM01000886.1	RepeatMasker	Unknown	176091	176309	1092	+	.	ID="RND-6_FAMILY-80";Tend="1274";Tstart="1070";shortTE="F";uid="ef28647e-1f01-4f2c-8a63-be9c2d7476f0"
WOFM01000886.1	RepeatMasker	Unknown	111053	111431	1498	+	.	ID="RND-6_FAMILY-3053";Tend="1767";Tstart="1407";shortTE="F";uid="975da4bc-c844-4114-a1b9-02d17f816059"
WOFM01000886.1	RepeatMasker	LTR/Gypsy	90989	95827	41257	+	.	ID="RND-1_FAMILY-723";Tend="5606";Tstart="765";shortTE="F";uid="e6fd0847-605c-4e93-a65b-6a7dc11bea15"
WOFM01000886.1	RepeatMasker	Unknown	140469	140666	700	+	.	ID="RND-5_FAMILY-212";Tend="1116";Tstart="936";shortTE="F";uid="4b6a696b-c5dd-460d-a42f-ad5f620d730f"
WOFM01000886.1	RepeatMasker	DNA/hAT-Ac	106353	106870	3769	+	.	ID="RND-1_FAMILY-1119";Tend="1434";Tstart="883";shortTE="F";uid="0af2e875-a10c-4942-8d6c-975387f1a444"
WOFM01000886.1	RepeatMasker	Unknown	139059	139333	784	+	.	ID="RND-3_FAMILY-526";Tend="1259";Tstart="982";shortTE="F";uid="9d95fd53-6bbc-440b-8f4a-9627b53fe048"
WOFM01000886.1	RepeatMasker	Unknown	212960	214053	6438	+	.	ID="RND-1_FAMILY-796";Tend="1936";Tstart="819";shortTE="F";uid="4c7da3df-3fe7-4114-afca-458594c7cc3b"
WOFM01000886.1	RepeatMasker	Unknown	154460	154593	554	+	.	ID="RND-6_FAMILY-9120";Tend="1081";Tstart="953";shortTE="F";uid="2061ed92-93ea-4b8f-ad8d-a605ad9e86eb"
WOFM01000886.1	RepeatMasker	Unknown	138328	138729	634	+	.	ID="RND-4_FAMILY-1521";Tend="1263";Tstart="917";shortTE="F";uid="b5791f6e-483f-436f-8dbe-a0eaa34e1754"
WOFM01000886.1	RepeatMasker	Unknown	131615	132108	2668	+	.	ID="RND-6_FAMILY-2894";Tend="1933";Tstart="1475";shortTE="F";uid="4136c28d-4fda-40e5-be8c-fec53719b600"
WOFM01000886.1	RepeatMasker	Unknown	118464	119448	3763	+	.	ID="RND-4_FAMILY-754";Tend="1641";Tstart="694";shortTE="F";uid="7b54f0bc-5afb-4b50-8851-b0ddd8327437"
WOFM01000886.1	RepeatMasker	Unknown	6460	6818	795	+	.	ID="RND-5_FAMILY-2147";Tend="1513";Tstart="1197";shortTE="F";uid="e01d5663-e26c-4aba-a3fa-c7168638791f"
WOFM01000886.1	RepeatMasker	LTR/Gypsy	206909	207136	1285	+	.	ID="RND-4_FAMILY-209";Tend="7743";Tstart="7523";shortTE="F";uid="73b03f21-fd2d-4f2b-9330-3184c0625ac9"
WOFM01000886.1	RepeatMasker	LTR/Pao	27739	28030	2430	+	.	ID="RND-1_FAMILY-1032";Tend="2316";Tstart="2011";shortTE="F";uid="504f67fd-fc62-4f2a-aecb-139b9b783429"
WOFM01000886.1	RepeatMasker	Unknown	178190	178361	1147	+	.	ID="RND-1_FAMILY-70";Tend="1171";Tstart="994";shortTE="F";uid="97a8fa3d-ec74-4865-923d-20ff2844af27"
WOFM01000886.1	RepeatMasker	LTR/Gypsy	106867	106984	713	+	.	ID="RND-6_FAMILY-42";Tend="7785";Tstart="7668";shortTE="F";uid="e394a285-8859-4b4e-a8fb-7d38aa1efeab"
WOFM01000886.1	RepeatMasker	Unknown	209029	209511	2120	+	.	ID="RND-6_FAMILY-1182";Tend="1679";Tstart="994";shortTE="F";uid="4c151fd3-83f9-45a4-867a-f2cf0588a306"
WOFM01000886.1	RepeatMasker	LTR/Gypsy	51812	54172	12164	+	.	ID="RND-6_FAMILY-1961";Tend="2549";Tstart="246";shortTE="F";uid="0a134895-c108-4a7a-9461-c9ddfd5f71d6"
WOFM01000886.1	RepeatMasker	RC/Helitron	154594	155049	2551	+	.	ID="RND-1_FAMILY-190";Tend="2016";Tstart="1544";shortTE="F";uid="7ab4acf5-3aeb-47c6-add7-4bcc91c68322"
WOFM01000886.1	RepeatMasker	DNA	189365	189580	1351	+	.	ID="RND-5_FAMILY-3974";Tend="944";Tstart="729";shortTE="F";uid="7e5f42ea-01ce-40cf-9dd1-e652117a09f9"
WOFM01000886.1	RepeatMasker	Unknown	129796	130179	654	+	.	ID="RND-4_FAMILY-454";Tend="1129";Tstart="745";shortTE="F";uid="f6378613-a038-4b0d-aab1-be21bcc2e967"
WOFM01000886.1	RepeatMasker	Unknown	120094	120239	478	+	.	ID="RND-6_FAMILY-5309";Tend="2385";Tstart="2244";shortTE="F";uid="54546e81-88d4-4088-89bb-763a03833503"
WOFM01000886.1	RepeatMasker	Unknown	153780	154433	1609	+	.	ID="RND-6_FAMILY-1708";Tend="1463";Tstart="844";shortTE="F";uid="66adb4be-3672-4243-be50-f0abedf33035"
WOFM01000886.1	RepeatMasker	Unknown	148155	149564	1863	-	.	ID="RND-6_FAMILY-10271";TEgroup="ctg_2234%7CRND-6_FAMILY-10271%7C1";Tend="2504";Tstart="999";shortTE="F";uid="181eb8a5-fe69-4590-8003-de2457f2611a"
WOFM01000886.1	RepeatMasker	Unknown	191916	192204	472	-	.	ID="RND-4_FAMILY-1370";Tend="1329";Tstart="1046";shortTE="F";uid="11208699-6ff6-446a-b800-6abaac214885"
WOFM01000886.1	RepeatMasker	DNA/CMC-Chapaev-3	123733	125258	8819	-	.	ID="RND-5_FAMILY-3365";Tend="2027";Tstart="529";shortTE="F";uid="05e09e68-a28b-40d1-80af-e66dae79f6c5"
WOFM01000886.1	RepeatMasker	Unknown	125894	126181	440	-	.	ID="RND-5_FAMILY-2538";Tend="1211";Tstart="981";shortTE="F";uid="113976f2-025f-43fb-b1e6-1cb5a2e9d4c9"
WOFM01000886.1	RepeatMasker	Unknown	99765	100757	3634	-	.	ID="RND-4_FAMILY-527";Tend="1843";Tstart="841";shortTE="F";uid="19a98a0f-d891-413c-a713-1968f57a9713"
WOFM01000886.1	RepeatMasker	LTR/Gypsy	15617	18597	21201	-	.	ID="RND-6_FAMILY-42";Tend="8152";Tstart="5185";shortTE="F";uid="53a9491e-99bb-4e0f-a441-54872793abbb"
WOFM01000886.1	RepeatMasker	Unknown	111688	111955	1158	-	.	ID="RND-6_FAMILY-357";Tend="1624";Tstart="1362";shortTE="F";uid="1b11df56-3aeb-4972-86ea-55e3c0c85f32"
WOFM01000886.1	RepeatMasker	Unknown	86685	86881	419	-	.	ID="RND-4_FAMILY-986";Tend="1219";Tstart="1025";shortTE="F";uid="3f97777f-8558-4e32-a00c-50126969756b"
WOFM01000886.1	RepeatMasker	Unknown	191338	191897	1054	-	.	ID="RND-5_FAMILY-104";Tend="1610";Tstart="1003";shortTE="F";uid="6ec913ce-eff4-4ad7-a381-36d29e847d17"
WOFM01000886.1	RepeatMasker	LTR/Gypsy	44088	47379	24822	-	.	ID="RND-1_FAMILY-1061";Tend="7177";Tstart="3898";shortTE="F";uid="8712dd30-a3fc-49d1-89ad-98ce1aea1a08"
WOFM01000886.1	RepeatMasker	Unknown	27137	27751	4798	-	.	ID="RND-1_FAMILY-38";Tend="1389";Tstart="771";shortTE="F";uid="ec0a087f-4745-4acb-a4eb-160b9f4f593c"
WOFM01000886.1	RepeatMasker	LINE/RTE-BovB	75090	75547	1511	-	.	ID="RND-3_FAMILY-11";Tend="1442";Tstart="1032";shortTE="F";uid="ba7e6463-8241-4d55-ba82-92a501261350"
WOFM01000886.1	RepeatMasker	Unknown	68789	69115	1756	-	.	ID="RND-1_FAMILY-2";Tend="2330";Tstart="2010";shortTE="F";uid="b5642d85-c1b4-49a1-aa65-c50a26a11d11"
WOFM01000886.1	RepeatMasker	Unknown	176625	177114	610	-	.	ID="RND-1_FAMILY-933";TEgroup="ctg_2234%7CRND-1_FAMILY-933%7C1";Tend="1249";Tstart="883";shortTE="F";uid="858a948f-25ff-4c8b-8939-dc1b55ad7a3b"
WOFM01000886.1	RepeatMasker	Unknown	119431	119577	517	-	.	ID="RND-6_FAMILY-6372";Tend="1087";Tstart="937";shortTE="F";uid="763b4862-6cd8-4360-bbfb-dcdf263ad624"
WOFM01000886.1	RepeatMasker	Unknown	13605	14293	5437	-	.	ID="RND-1_FAMILY-121";Tend="1668";Tstart="980";shortTE="F";uid="9e3f1468-a5b7-48db-ad7a-36fb05bc1c18"
WOFM01000886.1	RepeatMasker	Unknown	198861	199253	619	-	.	ID="RND-6_FAMILY-11995";Tend="1567";Tstart="1188";shortTE="F";uid="371568d1-b45c-4cd1-a24c-8d1d63ce019b"
WOFM01000886.1	RepeatMasker	DNA/Kolobok-T2?	206660	207111	3761	-	.	ID="RND-1_FAMILY-67";Tend="1183";Tstart="732";shortTE="F";uid="ebda8373-ffea-4828-86ec-3f6a7e825a5d"
WOFM01000886.1	RepeatMasker	LTR/Gypsy	185936	186279	1157	-	.	ID="RND-1_FAMILY-1129";Tend="5171";Tstart="4803";shortTE="F";uid="5034879d-2835-472f-9c6c-e7b0db01acaa"
WOFM01000886.1	RepeatMasker	Unknown	209911	210071	1095	-	.	ID="RND-4_FAMILY-84";Tend="1745";Tstart="1582";shortTE="F";uid="2761d12f-e8f0-4272-a08e-84ee1b9eb3f1"
WOFM01000886.1	RepeatMasker	Unknown	193072	193541	1344	-	.	ID="RND-6_FAMILY-14429";Tend="1227";Tstart="788";shortTE="F";uid="a7739718-f730-49f6-afc8-06a57f0df394"
WOFM01000886.1	RepeatMasker	RC/Helitron	160769	160992	828	-	.	ID="RND-6_FAMILY-1361";Tend="1409";Tstart="1169";shortTE="F";uid="e89e650d-8b67-481f-983a-cc02f39ff797"
WOFM01000886.1	RepeatMasker	Unknown	97689	97867	1048	-	.	ID="RND-1_FAMILY-1";Tend="1276";Tstart="1119";shortTE="F";uid="4a5f5777-cc6f-44cb-b6ab-14bf471fd9fa"
WOFM01000886.1	RepeatMasker	Unknown	102132	102400	2143	-	.	ID="RND-6_FAMILY-14699";Tend="2164";Tstart="1896";shortTE="F";uid="4b9fe191-77cf-400a-9304-89e5c5bcedeb"
WOFM01000886.1	RepeatMasker	RC/Helitron	63930	64095	646	-	.	ID="RND-1_FAMILY-466";Tend="1206";Tstart="1040";shortTE="F";uid="52a43464-c001-4386-adcf-b95d1e309eb2"
WOFM01000886.1	RepeatMasker	LTR/Gypsy	107025	107373	2850	-	.	ID="RND-5_FAMILY-2269";Tend="3703";Tstart="3355";shortTE="F";uid="44610729-a633-4fe3-9681-9cb21e1bf191"
WOFM01000886.1	RepeatMasker	LTR/Gypsy	72564	72803	1416	-	.	ID="RND-1_FAMILY-11";Tend="1498";Tstart="1232";shortTE="F";uid="0ef02d21-5a6b-4b56-8b5a-8a6d1282a552"
WOFM01000886.1	RepeatMasker	Unknown	159597	159760	595	-	.	ID="RND-6_FAMILY-5309";Tend="2385";Tstart="2218";shortTE="F";uid="53300ea3-b418-4bd2-99d0-7d519ece61ea"
WOFM01000886.1	RepeatMasker	Unknown	109754	111055	9721	-	.	ID="RND-6_FAMILY-14699";Tend="1898";Tstart="666";shortTE="F";uid="2bc6b08d-e3b5-42a5-af0a-7908636227dd"
WOFM01000886.1	RepeatMasker	LTR/Pao	86170	86633	3231	-	.	ID="RND-1_FAMILY-28";Tend="1413";Tstart="950";shortTE="F";uid="ca59e73e-9511-467b-b13e-5df9c6fe8d0b"
WOFM01000886.1	RepeatMasker	RC/Helitron	72804	73121	776	-	.	ID="RND-6_FAMILY-1361";Tend="1235";Tstart="979";shortTE="F";uid="915c2a9a-b468-4439-b593-511abf24bf2f"
WOFM01000886.1	RepeatMasker	Unknown	51572	53039	9044	-	.	ID="RND-1_FAMILY-482";Tend="1464";Tstart="1";shortTE="F";uid="7f264143-a0cc-465d-89e5-e061aeebf14a"
WOFM01000886.1	RepeatMasker	Unknown	101246	102079	2527	-	.	ID="RND-4_FAMILY-527";Tend="841";Tstart="32";shortTE="F";uid="0734d747-410c-4400-9bfd-355a3c4d4581"
WOFM01000886.1	RepeatMasker	Unknown	85247	85462	401	-	.	ID="RND-6_FAMILY-734";Tend="1152";Tstart="929";shortTE="F";uid="3ad85c6d-afa2-45c8-bc18-106954b3eba7"
WOFM01000886.1	RepeatMasker	LTR/Gypsy	86892	87427	3344	-	.	ID="RND-5_FAMILY-1334";Tend="722";Tstart="195";shortTE="F";uid="07a2c6a6-3404-4e65-9e43-12f2d4f89cc4"
WOFM01000886.1	RepeatMasker	LTR/Gypsy	56364	63897	51193	-	.	ID="RND-6_FAMILY-7465";Tend="9051";Tstart="1504";shortTE="F";uid="f57d882e-1352-4417-91f9-0dff71d26fdb"
WOFM01000886.1	RepeatMasker	Unknown	175076	175314	867	-	.	ID="RND-6_FAMILY-9120";Tend="1167";Tstart="967";shortTE="F";uid="14e0cfc4-3710-4ccf-972f-6ac438646203"
WOFM01000886.1	RepeatMasker	DNA/P	140159	140342	424	-	.	ID="RND-6_FAMILY-4028";Tend="4687";Tstart="4499";shortTE="F";uid="9e221c0c-726b-45d0-ae8a-c1f20941a2b9"
WOFM01000886.1	RepeatMasker	DNA/TcMar-Fot1	135620	135727	682	-	.	ID="RND-1_FAMILY-655";Tend="1107";Tstart="1001";shortTE="F";uid="c221443c-66ab-4ec5-b885-14e0dd2fdaba"
WOFM01000886.1	RepeatMasker	Unknown	177549	177871	1613	-	.	ID="RND-1_FAMILY-146";Tend="1229";Tstart="877";shortTE="F";uid="124ce7c8-63bf-4d95-a16f-40a3b6d42c56"
WOFM01000886.1	RepeatMasker	Unknown	7726	8284	1141	-	.	ID="RND-6_FAMILY-6332";Tend="2086";Tstart="1544";shortTE="F";uid="07b62ffa-9c32-4d7e-8836-dc91ffe19c2c"
WOFM01000886.1	RepeatMasker	Unknown	8533	8813	621	-	.	ID="RND-4_FAMILY-449";Tend="1284";Tstart="945";shortTE="F";uid="f693db97-f294-4100-bcac-ef211a34abc7"
WOFM01000886.1	RepeatMasker	DNA/TcMar-Tigger	205907	206336	1462	-	.	ID="RND-1_FAMILY-654";Tend="1452";Tstart="978";shortTE="F";uid="322e9590-3cf6-446e-880d-26fafd04b6da"
WOFM01000886.1	RepeatMasker	Unknown	123012	123734	2801	-	.	ID="RND-5_FAMILY-724";TEgroup="ctg_2234%7CRND-5_FAMILY-724%7C1";Tend="1869";Tstart="859";shortTE="F";uid="51b92c12-7e56-4f71-b2a7-1552498eb836"
WOFM01000886.1	RepeatMasker	Unknown	153977	154438	1851	-	.	ID="RND-1_FAMILY-10";Tend="1555";Tstart="1091";shortTE="F";uid="beb7b57d-4755-49b8-bfdf-bc9e9e0352e6"
WOFM01000886.1	RepeatMasker	Unknown	81532	81923	1050	-	.	ID="RND-3_FAMILY-565";Tend="1455";Tstart="1045";shortTE="F";uid="4ea338b7-4a18-42cc-8f33-6141fd09f862"
WOFM01000886.1	RepeatMasker	Unknown	40970	41186	552	-	.	ID="RND-3_FAMILY-526";Tend="1153";Tstart="963";shortTE="F";uid="5b739ed1-c4cd-43ee-adeb-4477e7382d84"
WOFM01000886.1	RepeatMasker	LTR/Gypsy	141001	146133	45172	-	.	ID="RND-6_FAMILY-1";Tend="5598";Tstart="466";shortTE="F";uid="5aa1ba19-a21a-4708-bfc2-809ad0123573"
WOFM01000886.1	RepeatMasker	Unknown	96696	97349	2808	-	.	ID="RND-1_FAMILY-2";Tend="2431";Tstart="1892";shortTE="F";uid="a18d2c99-65d5-4b26-8caa-91a2e6c06aee"
WOFM01000886.1	RepeatMasker	DNA/PiggyBac	204334	205901	4502	-	.	ID="RND-6_FAMILY-5128";Tend="3192";Tstart="1517";shortTE="F";uid="71306350-ac67-48e4-b921-1af178c45395"
WOFM01000886.1	RepeatMasker	Unknown	133634	134329	2360	-	.	ID="RND-4_FAMILY-1370";Tend="1579";Tstart="960";shortTE="F";uid="e9dd5778-7d38-4901-a75e-da7fa24fa1e0"
WOFM01000886.1	RepeatMasker	Unknown	209502	209611	626	-	.	ID="RND-6_FAMILY-2894";Tend="1898";Tstart="1784";shortTE="F";uid="539820fa-d4c7-4c24-b197-b960b5b7a617"
WOFM01000886.1	RepeatMasker	Unknown	99264	99746	2476	-	.	ID="RND-1_FAMILY-814";Tend="1730";Tstart="1244";shortTE="F";uid="42b24358-f49a-486c-9b8c-477462c07a71"
WOFM01000886.1	RepeatMasker	Unknown	98084	98298	860	-	.	ID="RND-4_FAMILY-305";Tend="1144";Tstart="907";shortTE="F";uid="1413e8d8-41b2-425a-8c40-018d05892311"
WOFM01000886.1	RepeatMasker	Unknown	81961	82460	2817	-	.	ID="RND-6_FAMILY-3194";Tend="1391";Tstart="891";shortTE="F";uid="1ccff63c-8bef-4f73-ba2d-6840793d8597"
WOFM01000886.1	RepeatMasker	LTR/Pao	11183	12514	2974	-	.	ID="RND-1_FAMILY-408";Tend="5991";Tstart="4738";shortTE="F";uid="bcb9fe7a-a397-4012-8319-ba6f87fd0e50"
WOFM01000886.1	RepeatMasker	Unknown	130630	131144	3592	-	.	ID="RND-1_FAMILY-1126";Tend="1441";Tstart="932";shortTE="F";uid="e665a716-8a36-4ca0-a647-fd5b2f3be003"
WOFM01000886.1	RepeatMasker	Unknown	175553	175720	488	-	.	ID="RND-6_FAMILY-5892";Tend="307";Tstart="148";shortTE="F";uid="39a5928e-af65-4559-8476-74613329e415"
WOFM01000886.1	RepeatMasker	DNA/Crypton-I	206342	206641	1056	-	.	ID="RND-1_FAMILY-240";Tend="1259";Tstart="961";shortTE="F";uid="03bde796-69c2-4ab7-b27f-21d9408c0fd1"
WOFM01000886.1	RepeatMasker	Unknown	120247	120433	1127	-	.	ID="RND-4_FAMILY-2933";Tend="1188";Tstart="1005";shortTE="F";uid="21ebbc7a-cff8-4929-a62a-7f14a3018fdb"
WOFM01000886.1	RepeatMasker	Unknown	174776	175055	796	-	.	ID="RND-1_FAMILY-377";Tend="1267";Tstart="1019";shortTE="F";uid="a6e35eca-4211-4c4a-8cde-8fa0389ce553"
WOFM01000886.1	RepeatMasker	Unknown	182918	183097	564	-	.	ID="RND-1_FAMILY-328";Tend="1182";Tstart="1008";shortTE="F";uid="e8ffd090-5547-4119-8e46-abc718ce9131"
WOFM01000886.1	RepeatMasker	Unknown	97845	98083	1068	-	.	ID="RND-1_FAMILY-814";Tend="2011";Tstart="1777";shortTE="F";uid="7c08860e-67c2-4697-bfe0-34b58a261fe9"
WOFM01000886.1	RepeatMasker	DNA/hAT	158744	159135	1934	-	.	ID="RND-5_FAMILY-732";Tend="1290";Tstart="904";shortTE="F";uid="594e0148-497f-4cdf-8b47-f312eef74a7d"
WOFM01000886.1	RepeatMasker	RC/Helitron	186311	186613	1355	-	.	ID="RND-5_FAMILY-1045";Tend="1267";Tstart="970";shortTE="F";uid="4336b8ae-04f5-4331-b1b1-76141a11b988"
WOFM01000886.1	RepeatMasker	Unknown	67488	68213	1764	-	.	ID="RND-2_FAMILY-36";Tend="1771";Tstart="1049";shortTE="F";uid="a06ed509-5ae8-4e33-a764-0eeb3b8bb516"
WOFM01000886.1	RepeatMasker	LTR/Gypsy	70524	71185	3581	-	.	ID="RND-1_FAMILY-11";Tend="2158";Tstart="1496";shortTE="F";uid="826b823d-96fa-4642-8256-07e099a821cf"
WOFM01000886.1	RepeatMasker	Unknown	131523	131878	1644	-	.	ID="RND-6_FAMILY-9161";Tend="1473";Tstart="1123";shortTE="F";uid="d015fb2c-7691-4ca1-ab67-073a7cd8c168"
WOFM01000886.1	RepeatMasker	LTR/Pao	28031	36448	44342	-	.	ID="RND-6_FAMILY-1002";Tend="9436";Tstart="840";shortTE="F";uid="fe3eebc0-313b-4621-9c92-12fad225018e"
WOFM01000886.1	RepeatMasker	LINE/R2-NeSL	126503	127040	3124	-	.	ID="RND-3_FAMILY-38";Tend="1460";Tstart="953";shortTE="F";uid="7b6d45c7-4785-4cbd-b6b0-620eff852f63"
WOFM01000886.1	RepeatMasker	Unknown	42338	44090	10508	-	.	ID="RND-1_FAMILY-482";Tend="3195";Tstart="1460";shortTE="F";uid="261b7de9-f50c-4592-8965-0339ddb26257"
WOFM01000886.1	RepeatMasker	DNA/CMC-Chapaev-3	122613	122999	1858	-	.	ID="RND-1_FAMILY-472";Tend="1522";Tstart="1158";shortTE="F";uid="bfb1c6b6-8573-4f91-b429-e6c042114fe5"
WOFM01000886.1	RepeatMasker	RC/Helitron	185256	185699	2195	-	.	ID="RND-5_FAMILY-1045";Tend="1748";Tstart="1311";shortTE="F";uid="860711ed-81ff-494d-99c3-830ec1356404"
WOFM01000886.1	RepeatMasker	DNA/Kolobok-T2	100751	101226	3938	-	.	ID="RND-1_FAMILY-15";Tend="1312";Tstart="836";shortTE="F";uid="8745cfb9-c7a7-4ba7-a5a0-eec3ed9fd649"
WOFM01000886.1	RepeatMasker	Unknown	186626	186964	801	-	.	ID="RND-1_FAMILY-258";Tend="1265";Tstart="916";shortTE="F";uid="18433f7f-11a3-42bc-922c-072e947d6914"
WOFM01000886.1	RepeatMasker	DNA/TcMar-Fot1	135012	135640	3900	-	.	ID="RND-1_FAMILY-574";Tend="1887";Tstart="1243";shortTE="F";uid="236fc1d4-6534-42f9-a131-26b6750b5e66"
WOFM01000886.1	RepeatMasker	Unknown	75556	75939	873	-	.	ID="RND-6_FAMILY-6556";Tend="1446";Tstart="933";shortTE="F";uid="e2d0b525-1dff-4c3e-a3d4-d55331da673d"
WOFM01000886.1	RepeatMasker	Unknown	71185	72262	1685	-	.	ID="RND-6_FAMILY-517";Tend="2228";Tstart="1149";shortTE="F";uid="08c330de-e839-4716-89bd-bd2632ea2eab"
WOFM01000886.1	RepeatMasker	LTR/Gypsy	107354	108351	17639	-	.	ID="RND-1_FAMILY-845";Tend="3233";Tstart="2201";shortTE="F";uid="668e2d74-c43e-4d74-bb52-bbd3c96af499"
WOFM01000886.1	RepeatMasker	Unknown	178478	179405	2348	-	.	ID="RND-5_FAMILY-190";Tend="2284";Tstart="1421";shortTE="F";uid="bd1293f5-966e-4312-b1c4-4287a4a4ad22"
WOFM01000887.1	RepeatMasker	LTR/Gypsy	31010	31172	1080	+	.	ID="RND-1_FAMILY-446";Tend="1764";Tstart="1605";shortTE="F";uid="9ae7f5c7-c1b4-44e1-9329-353943f1a8ca"
WOFM01000887.1	RepeatMasker	Unknown	79602	79734	715	+	.	ID="RND-5_FAMILY-1266";Tend="721";Tstart="593";shortTE="F";uid="6c4efd68-baea-4ab3-ba14-336784b64bc3"
WOFM01000887.1	RepeatMasker	Unknown	63622	64138	4188	+	.	ID="RND-1_FAMILY-198";Tend="1462";Tstart="938";shortTE="F";uid="f1c26d1b-48e4-4828-8e8f-73534aea3aeb"
WOFM01000887.1	RepeatMasker	Unknown	60420	61090	3988	+	.	ID="RND-1_FAMILY-52";Tend="1577";Tstart="910";shortTE="F";uid="eb73e050-e1dd-4f16-80ba-989938be5922"
WOFM01000887.1	RepeatMasker	LINE/L1	13956	14452	477	+	.	ID="RND-5_FAMILY-242";TEgroup="ctg_2235%7CRND-5_FAMILY-242%7C1";Tend="1375";Tstart="881";shortTE="T";uid="a1664e1e-917a-4c89-bfcb-c9238cc10813"
WOFM01000887.1	RepeatMasker	LTR/Copia	72479	76369	22550	+	.	ID="RND-6_FAMILY-1438";Tend="7007";Tstart="3014";shortTE="F";uid="316cffc0-0b9b-4815-93a5-bc8c3af9e377"
WOFM01000887.1	RepeatMasker	Unknown	111498	111621	834	+	.	ID="RND-1_FAMILY-852";Tend="1179";Tstart="1056";shortTE="F";uid="572f595f-d718-4d50-9aaf-bb5784475fdb"
WOFM01000887.1	RepeatMasker	DNA/Kolobok-T2	7161	8688	11732	+	.	ID="RND-6_FAMILY-1261";Tend="7438";Tstart="5915";shortTE="F";uid="9563f5ff-4478-437c-905c-783469188c9e"
WOFM01000887.1	RepeatMasker	LTR/Copia	64964	66189	2989	+	.	ID="RND-4_FAMILY-712";TEgroup="ctg_2235%7CRND-4_FAMILY-712%7C1";Tend="5089";Tstart="600";shortTE="F";uid="99d78e17-c742-4a82-b4ce-c936480cd786"
WOFM01000887.1	RepeatMasker	Unknown	1537	1940	2692	+	.	ID="RND-6_FAMILY-4576";Tend="1326";Tstart="923";shortTE="F";uid="3d19012d-20ad-4c3a-a29f-9268c8073f78"
WOFM01000887.1	RepeatMasker	DNA/TcMar-Mariner	27933	28239	762	+	.	ID="RND-5_FAMILY-138";Tend="2222";Tstart="1903";shortTE="F";uid="59e436fe-88bd-44b5-88a0-3e80417c6f08"
WOFM01000887.1	RepeatMasker	Unknown	28309	28863	857	+	.	ID="RND-1_FAMILY-207";Tend="1524";Tstart="918";shortTE="F";uid="ab285d69-aa7c-4c0d-9d53-adc947a5b501"
WOFM01000887.1	RepeatMasker	Unknown	19370	19733	2799	+	.	ID="RND-1_FAMILY-978";Tend="1516";Tstart="1153";shortTE="F";uid="976bd9e1-a341-4f5f-b557-c07bf4a38ac2"
WOFM01000887.1	RepeatMasker	DNA	51279	52056	1591	+	.	ID="RND-1_FAMILY-134";TEgroup="ctg_2235%7CRND-1_FAMILY-134%7C1";Tend="1573";Tstart="928";shortTE="F";uid="15e75f6b-9ef8-47fc-ac0f-70e07024c7d7"
WOFM01000887.1	RepeatMasker	Unknown	85010	85275	1869	+	.	ID="RND-1_FAMILY-1040";Tend="1150";Tstart="884";shortTE="F";uid="16fdef6f-e320-49ad-b326-1a288d323637"
WOFM01000887.1	RepeatMasker	LTR/Gypsy	100063	100218	709	+	.	ID="RND-1_FAMILY-150";Tend="336";Tstart="178";shortTE="F";uid="a6874632-e6a9-4b70-a768-b967af64de2f"
WOFM01000887.1	RepeatMasker	Unknown	100235	100814	3740	+	.	ID="RND-6_FAMILY-8241";Tend="1567";Tstart="982";shortTE="F";uid="ed576e36-7158-46f5-9ce4-49ee62bd1145"
WOFM01000887.1	RepeatMasker	Unknown	64545	64744	1398	+	.	ID="RND-1_FAMILY-70";Tend="1169";Tstart="843";shortTE="F";uid="ddcf928c-f404-4269-abb8-5bb0424d55c5"
WOFM01000887.1	RepeatMasker	Unknown	35096	35345	1506	+	.	ID="RND-5_FAMILY-4056";Tend="1237";Tstart="984";shortTE="F";uid="45b445d4-55cf-4b53-bdb9-16b36a0f2d72"
WOFM01000887.1	RepeatMasker	DNA/Sola-1	12577	13237	4932	+	.	ID="RND-5_FAMILY-148";Tend="1695";Tstart="1033";shortTE="F";uid="38db7778-4702-4fb8-a0ac-e8a0bde91e60"
WOFM01000887.1	RepeatMasker	Unknown	49309	49551	1089	+	.	ID="RND-5_FAMILY-4056";Tend="1503";Tstart="1237";shortTE="F";uid="a88f9dae-0fb9-4e85-83f3-a22ab06dce96"
WOFM01000887.1	RepeatMasker	RC/Helitron	119373	119634	1639	+	.	ID="RND-4_FAMILY-590";Tend="1717";Tstart="1471";shortTE="F";uid="755d6fb0-16ef-41a5-a1ff-bcf8ebceb1b6"
WOFM01000887.1	RepeatMasker	Unknown	18830	19379	2890	+	.	ID="RND-1_FAMILY-126";Tend="1195";Tstart="668";shortTE="F";uid="d0396020-73b1-49d9-9e97-618aace5de09"
WOFM01000887.1	RepeatMasker	LTR/Copia	66188	66479	2425	+	.	ID="RND-5_FAMILY-233";Tend="5522";Tstart="5232";shortTE="F";uid="836c4a8e-7fee-4ec9-8c92-5d595a7a67de"
WOFM01000887.1	RepeatMasker	Unknown	54005	54282	1905	+	.	ID="RND-5_FAMILY-2154";Tend="1215";Tstart="940";shortTE="F";uid="62dc31ec-c02a-4dd6-bd9c-5b0e78258094"
WOFM01000887.1	RepeatMasker	LTR/Copia	78520	79378	5572	+	.	ID="RND-1_FAMILY-1083";Tend="2643";Tstart="1781";shortTE="F";uid="fdd47fac-b086-4e3d-8f54-97f1c5026c81"
WOFM01000887.1	RepeatMasker	Unknown	79785	79933	961	+	.	ID="RND-1_FAMILY-58";Tend="1257";Tstart="1113";shortTE="F";uid="98ed648d-bcda-4e33-bc1c-84087c6c0bce"
WOFM01000887.1	RepeatMasker	LTR/Gypsy	13305	13972	2072	+	.	ID="RND-5_FAMILY-429";Tend="382";Tstart="52";shortTE="F";uid="9063bcf9-7001-4abf-b642-b447fb04a702"
WOFM01000887.1	RepeatMasker	Unknown	24895	25498	4537	+	.	ID="RND-6_FAMILY-1182";Tend="1559";Tstart="951";shortTE="F";uid="43171d2b-a439-4977-a476-d279036c8b96"
WOFM01000887.1	RepeatMasker	Unknown	35403	35562	711	+	.	ID="RND-5_FAMILY-246";Tend="1152";Tstart="993";shortTE="F";uid="ec950c36-bbde-43d0-b19f-d77b30829c52"
WOFM01000887.1	RepeatMasker	LINE/RTE-BovB	54501	56238	12892	+	.	ID="RND-1_FAMILY-692";Tend="2564";Tstart="738";shortTE="F";uid="2e44d46b-13bc-4f87-9790-cabc552387c9"
WOFM01000887.1	RepeatMasker	Unknown	31164	31708	3151	+	.	ID="RND-1_FAMILY-39";Tend="1592";Tstart="1000";shortTE="F";uid="d4c68513-52af-4e32-b7bf-4afa5e9e4d75"
WOFM01000887.1	RepeatMasker	Unknown	110778	111056	1744	+	.	ID="RND-1_FAMILY-721";Tend="1194";Tstart="897";shortTE="F";uid="b845acaf-d87b-4d2f-8d98-7bc866b40a47"
WOFM01000887.1	RepeatMasker	LTR/Copia	69623	72057	15971	+	.	ID="RND-6_FAMILY-1438";Tend="3022";Tstart="568";shortTE="F";uid="3ec8168b-86ba-4405-baaa-2c66aebc4ebb"
WOFM01000887.1	RepeatMasker	Unknown	49697	50027	1794	+	.	ID="RND-5_FAMILY-207";Tend="1065";Tstart="693";shortTE="F";uid="48ece796-9de3-4e22-ae53-c94700761d85"
WOFM01000887.1	RepeatMasker	Unknown	98300	98576	980	+	.	ID="RND-4_FAMILY-2415";Tend="921";Tstart="652";shortTE="F";uid="38d5a2f8-764a-4194-916d-f41462b46d40"
WOFM01000887.1	RepeatMasker	LTR/Copia	66476	66654	921	+	.	ID="RND-1_FAMILY-222";Tend="4915";Tstart="4737";shortTE="F";uid="5fecd797-446f-4818-87bb-ad94112c0167"
WOFM01000887.1	RepeatMasker	LTR/Gypsy	30522	31021	3149	+	.	ID="RND-4_FAMILY-1433";Tend="1370";Tstart="866";shortTE="F";uid="57484a4f-3745-4830-b8bf-c8e06668ed94"
WOFM01000887.1	RepeatMasker	Unknown	120881	121212	1839	+	.	ID="RND-1_FAMILY-694";Tend="1085";Tstart="753";shortTE="F";uid="a4c1ed90-7862-4a3b-a465-2ef946b72662"
WOFM01000887.1	RepeatMasker	LTR/Copia	67193	67646	1902	+	.	ID="RND-4_FAMILY-712";Tend="5739";Tstart="5276";shortTE="F";uid="e5ad0189-48e0-4874-af77-23eedea15fb5"
WOFM01000887.1	RepeatMasker	DNA/Academ-1	1100	1279	955	+	.	ID="RND-6_FAMILY-1298";Tend="1385";Tstart="1206";shortTE="F";uid="05f30df6-545e-4f0d-bc3e-7435c03bdef4"
WOFM01000887.1	RepeatMasker	Unknown	54356	54526	875	+	.	ID="RND-1_FAMILY-75";Tend="1125";Tstart="952";shortTE="F";uid="537633c2-f6f9-4a89-a9d7-6955f673fcf4"
WOFM01000887.1	RepeatMasker	Unknown	50546	51173	4117	+	.	ID="RND-1_FAMILY-2";Tend="1872";Tstart="1223";shortTE="F";uid="74dbd930-6a3c-43f3-beb8-55f4cb3177b6"
WOFM01000887.1	RepeatMasker	LTR/Copia	68926	69306	896	-	.	ID="RND-1_FAMILY-770";Tend="1171";Tstart="789";shortTE="F";uid="d57682bb-b70a-4474-a6d5-961c89d14af1"
WOFM01000887.1	RepeatMasker	DNA/Kolobok-T2	2799	7172	37382	-	.	ID="RND-1_FAMILY-269";Tend="7167";Tstart="2790";shortTE="F";uid="7be4d585-e5b5-419e-a84d-65595b6b4b91"
WOFM01000887.1	RepeatMasker	DNA/hAT-Tip100	81871	82451	2848	-	.	ID="RND-5_FAMILY-8";Tend="738";Tstart="180";shortTE="F";uid="569253d5-0f04-4def-bb3a-9a29dd46e511"
WOFM01000887.1	RepeatMasker	Unknown	119633	120882	9400	-	.	ID="RND-1_FAMILY-313";Tend="2688";Tstart="1447";shortTE="F";uid="290faa1b-61e2-4c70-810c-50115ff9c950"
WOFM01000887.1	RepeatMasker	DNA/CMC-EnSpm	47864	48931	7459	-	.	ID="RND-6_FAMILY-476";Tend="1894";Tstart="820";shortTE="F";uid="4f6f5805-dbb4-43e0-bd4c-606f548876d4"
WOFM01000887.1	RepeatMasker	Unknown	98518	98719	972	-	.	ID="RND-6_FAMILY-4842";Tend="1017";Tstart="820";shortTE="F";uid="704cddf9-d469-4ea7-88fd-4a366410ed88"
WOFM01000887.1	RepeatMasker	Unknown	20046	20310	1185	-	.	ID="RND-1_FAMILY-328";Tend="1282";Tstart="995";shortTE="F";uid="a2c605bb-391c-4be2-a021-ff08836f078b"
WOFM01000887.1	RepeatMasker	DNA/PIF-Harbinger	64247	64568	1967	-	.	ID="RND-1_FAMILY-228";Tend="6995";Tstart="6666";shortTE="F";uid="f0039346-69d1-40ce-b9fe-c94680a82dd0"
WOFM01000887.1	RepeatMasker	DNA/PIF-Harbinger	64739	64963	1284	-	.	ID="RND-1_FAMILY-831";Tend="6367";Tstart="6141";shortTE="F";uid="2c95028e-4bf4-4575-a3e6-3bc30ceb4661"
WOFM01000887.1	RepeatMasker	Unknown	111859	112451	2934	-	.	ID="RND-2_FAMILY-36";Tend="1426";Tstart="831";shortTE="F";uid="6e1916e7-a40f-4218-86a3-9f8d59c5130b"
WOFM01000887.1	RepeatMasker	DNA/Sola-1	9107	9336	595	-	.	ID="RND-5_FAMILY-2465";Tend="1709";Tstart="1476";shortTE="F";uid="1be8fe13-18b1-4a00-bcbb-943792af0bc4"
WOFM01000887.1	RepeatMasker	Unknown	87750	88316	3323	-	.	ID="RND-5_FAMILY-2840";Tend="1555";Tstart="958";shortTE="F";uid="d4291d6c-f09e-4fe7-841a-414a354e8aec"
WOFM01000887.1	RepeatMasker	Unknown	58547	58820	2038	-	.	ID="RND-1_FAMILY-865";Tend="1220";Tstart="943";shortTE="F";uid="2327f297-1940-442a-8f03-9de68f416c84"
WOFM01000887.1	RepeatMasker	DNA/CMC-EnSpm	72058	72481	3332	-	.	ID="RND-1_FAMILY-350";Tend="1332";Tstart="895";shortTE="F";uid="5c872206-bfe0-472c-85ec-8c7ee8012f47"
WOFM01000887.1	RepeatMasker	LTR/Copia	67647	68005	2995	-	.	ID="RND-1_FAMILY-510";Tend="1188";Tstart="830";shortTE="F";uid="fa19c556-14aa-4cdd-af06-66b58e2f19f8"
WOFM01000887.1	RepeatMasker	Unknown	50020	50541	3548	-	.	ID="RND-6_FAMILY-19";Tend="847";Tstart="331";shortTE="F";uid="2fa6c774-46c3-4205-a83b-577103e55b0f"
WOFM01000887.1	RepeatMasker	Unknown	16030	16340	1965	-	.	ID="RND-5_FAMILY-830";Tend="1256";Tstart="928";shortTE="F";uid="1d112e15-bb2d-4f28-9dad-d4eb60a24bcd"
WOFM01000887.1	RepeatMasker	Unknown	14450	14623	1067	-	.	ID="RND-6_FAMILY-3407";Tend="1153";Tstart="979";shortTE="F";uid="a9a01677-5c9b-4160-ac5f-1d0c24d65117"
WOFM01000887.1	RepeatMasker	RC/Helitron	52046	52399	1364	-	.	ID="RND-6_FAMILY-1517";Tend="1207";Tstart="875";shortTE="F";uid="25dd227c-3461-42b1-a5e3-0761e149215b"
WOFM01000887.1	RepeatMasker	LTR/Gypsy	69304	69505	1107	-	.	ID="RND-6_FAMILY-127";Tend="996";Tstart="791";shortTE="F";uid="e9beb37b-e2db-492a-b2e2-2a7d1aa3754b"
WOFM01000887.1	RepeatMasker	Unknown	9	709	3592	-	.	ID="RND-6_FAMILY-357";Tend="1514";Tstart="843";shortTE="F";uid="d222cbdb-c0f3-4da5-be31-5a3c4f9a97f9"
WOFM01000887.1	RepeatMasker	DNA/PIF-Harbinger	68139	68927	3789	-	.	ID="RND-1_FAMILY-831";Tend="6151";Tstart="5362";shortTE="F";uid="5221bce0-ca91-4552-8903-52036037a60e"
WOFM01000887.1	RepeatMasker	Unknown	27821	28141	583	-	.	ID="RND-1_FAMILY-10";Tend="1856";Tstart="1512";shortTE="F";uid="5810270c-f9a0-4565-bb07-d40459dccc00"
WOFM01000887.1	RepeatMasker	DNA/hAT-hAT19	39755	46712	49007	-	.	ID="RND-6_FAMILY-2501";Tend="7876";Tstart="874";shortTE="F";uid="9c84bc95-1373-46e4-be07-c5bfb39a3742"
WOFM01000887.1	RepeatMasker	LTR/Gypsy	31424	31701	721	-	.	ID="RND-1_FAMILY-11";Tend="1267";Tstart="856";shortTE="F";uid="1764d391-7479-4e38-bca7-e96550d0b9b0"
WOFM01000887.1	RepeatMasker	Unknown	57793	57912	625	-	.	ID="RND-5_FAMILY-2131";Tend="1295";Tstart="1180";shortTE="F";uid="93b4bc54-fc2e-4c93-a4f7-d9f4625d6975"
WOFM01000887.1	RepeatMasker	Unknown	111321	111530	1240	-	.	ID="RND-1_FAMILY-264";Tend="1127";Tstart="913";shortTE="F";uid="8ec8fe28-f087-48c4-afaf-80af2021068d"
WOFM01000887.1	RepeatMasker	Unknown	58070	58505	1095	-	.	ID="RND-1_FAMILY-10";Tend="1418";Tstart="969";shortTE="F";uid="b2d88f99-0c9e-4b71-91c5-2783364df88d"
WOFM01000887.1	RepeatMasker	DNA/TcMar-Mariner	25824	26021	1150	-	.	ID="RND-1_FAMILY-683";Tend="1144";Tstart="951";shortTE="F";uid="2f2c64d2-8f9b-4a9c-8d50-d66d5c92d11a"
WOFM01000887.1	RepeatMasker	Unknown	28243	28351	575	-	.	ID="RND-5_FAMILY-2402";Tend="1470";Tstart="1366";shortTE="F";uid="39649e7b-3e96-4aae-84d8-c39bdff3e873"
WOFM01000887.1	RepeatMasker	RC/Helitron	102521	102936	2223	-	.	ID="RND-6_FAMILY-1361";Tend="1420";Tstart="970";shortTE="F";uid="5e2b8885-3d4e-4a57-9104-f4d0a28a35b7"
WOFM01000887.1	RepeatMasker	LTR/Gypsy	66652	67203	4532	-	.	ID="RND-1_FAMILY-635";Tend="1257";Tstart="714";shortTE="F";uid="8519ec81-f10f-4b1a-a53a-a31c78fa66fc"
WOFM01000887.1	RepeatMasker	Unknown	32843	33078	1636	-	.	ID="RND-6_FAMILY-5582";Tend="1110";Tstart="875";shortTE="F";uid="517ff2b8-dc89-4067-93ca-e30c464c9b0d"
WOFM01000887.1	RepeatMasker	Unknown	29551	30371	6484	-	.	ID="RND-1_FAMILY-1139";Tend="1934";Tstart="1115";shortTE="F";uid="c808b634-f0aa-418d-9af5-4dea7f9666e5"
WOFM01000887.1	RepeatMasker	Unknown	49549	49697	881	-	.	ID="RND-1_FAMILY-832";Tend="2570";Tstart="2422";shortTE="F";uid="91002ea0-9a3c-4944-aed9-0afc95e02305"
WOFM01000887.1	RepeatMasker	Unknown	29418	29544	483	-	.	ID="RND-1_FAMILY-10";Tend="1097";Tstart="968";shortTE="F";uid="df0193fe-8285-459b-a68e-69b5c996b016"
WOFM01000887.1	RepeatMasker	LTR/Gypsy	76366	78526	12316	-	.	ID="RND-1_FAMILY-651";Tend="2428";Tstart="271";shortTE="F";uid="c0223de8-141a-46a3-ae35-87c99a805c46"
WOFM01000887.1	RepeatMasker	Unknown	28933	29407	2364	-	.	ID="RND-5_FAMILY-2402";Tend="1376";Tstart="906";shortTE="F";uid="45e92888-11c1-4507-99e9-9c0c244495e5"
WOFM01000887.1	RepeatMasker	Unknown	25093	25824	3364	-	.	ID="RND-2_FAMILY-36";Tend="1570";Tstart="805";shortTE="F";uid="9da836d5-f532-48aa-babb-632e9af40bdc"
WOFM01000887.1	RepeatMasker	Unknown	698	1097	1770	-	.	ID="RND-6_FAMILY-4576";Tend="1426";Tstart="1024";shortTE="F";uid="e160f010-d7e7-44ed-966f-d5a4e6285af8"
WOFM01000887.1	RepeatMasker	Unknown	14645	14956	1226	-	.	ID="RND-4_FAMILY-1083";Tend="1476";Tstart="1135";shortTE="F";uid="97f24fa4-63ac-4fe7-9499-ed9c95a93f25"
WOFM01000887.1	RepeatMasker	Unknown	110581	110772	639	-	.	ID="RND-6_FAMILY-756";Tend="730";Tstart="560";shortTE="F";uid="f8a41d7f-7698-495f-9d16-cb31c448f4af"
WOFM01000887.1	RepeatMasker	RC/Helitron	48924	49219	813	-	.	ID="RND-6_FAMILY-4557";Tend="903";Tstart="612";shortTE="F";uid="9edcb1c8-7862-4553-927d-fb26c2353cf9"
WOFM01000887.1	RepeatMasker	Unknown	99494	99843	1973	-	.	ID="RND-4_FAMILY-986";Tend="1375";Tstart="1030";shortTE="F";uid="56ad7190-5807-444b-9b80-2fccc7f4bb14"
WOFM01000887.1	RepeatMasker	LTR/Gypsy	46776	47354	3806	-	.	ID="RND-6_FAMILY-1390";Tend="9349";Tstart="8767";shortTE="F";uid="87ca2594-a1bd-4765-bb3c-498d5565b59e"
WOFM01000888.1	RepeatMasker	LTR/Gypsy	1014	1932	4729	+	.	ID="RND-5_FAMILY-429";Tend="973";Tstart="44";shortTE="F";uid="8871352c-8c6d-425c-bdcb-b55f6c645747"
WOFM01000888.1	RepeatMasker	LTR/Copia	470	1045	729	-	.	ID="RND-1_FAMILY-335";Tend="4819";Tstart="4292";shortTE="F";uid="c168387d-c037-4a70-84e9-16ce133f6fd0"
WOFM01000888.1	RepeatMasker	LTR/Gypsy	1	294	1803	-	.	ID="RND-1_FAMILY-150";Tend="525";Tstart="174";shortTE="F";uid="e6fa471c-17eb-451e-b22c-776325dfaea4"
WOFM01000889.1	RepeatMasker	Unknown	5387	5533	701	+	.	ID="RND-6_FAMILY-2894";Tend="1343";Tstart="1191";shortTE="F";uid="74f2e214-446f-444c-a01d-16e32599d919"
WOFM01000889.1	RepeatMasker	LTR/Gypsy	1	5386	42998	+	.	ID="RND-1_FAMILY-184";Tend="7236";Tstart="1756";shortTE="F";uid="13734323-4851-4d8c-883d-a09b4b88d75f"
WOFM01000890.1	RepeatMasker	LTR/Copia	1	1017	6245	+	.	ID="RND-1_FAMILY-335";Tend="2976";Tstart="1927";shortTE="F";uid="18b6d93c-d21a-4800-939b-e922a9a93b00"
WOFM01000891.1	RepeatMasker	LTR/Gypsy	174	4650	31925	+	.	ID="RND-1_FAMILY-503";Tend="7605";Tstart="3016";shortTE="F";uid="b95754f6-dcce-4f85-8036-48f089f89d9e"
WOFM01000891.1	RepeatMasker	DNA/P	5095	14831	52518	+	.	ID="RND-1_FAMILY-762";Tend="10624";Tstart="819";shortTE="F";uid="cfe1599e-82c7-4246-9c41-b80451d83634"
WOFM01000891.1	RepeatMasker	LTR/Gypsy	16155	20004	28368	+	.	ID="RND-6_FAMILY-1552";TEgroup="ctg_2239%7CRND-6_FAMILY-1552%7C1";Tend="4786";Tstart="768";shortTE="F";uid="5eb1d1de-9a96-4f3c-9a1c-b98822be3c58"
WOFM01000891.1	RepeatMasker	LTR/Gypsy	1	179	960	-	.	ID="RND-6_FAMILY-1815";Tend="377";Tstart="209";shortTE="F";uid="b1587ab9-dc8c-4ad0-8200-4d2712aa7207"
WOFM01000891.1	RepeatMasker	Unknown	15834	16154	2012	-	.	ID="RND-1_FAMILY-482";Tend="3180";Tstart="2864";shortTE="F";uid="b9136047-bcc4-4a25-9184-01310c2a8b53"
WOFM01000891.1	RepeatMasker	Unknown	4684	5097	2081	-	.	ID="RND-6_FAMILY-29";Tend="2475";Tstart="2060";shortTE="F";uid="db7d5198-1391-4cd6-a771-54ac8ff6efda"
WOFM01000003.1	RepeatMasker	Unknown	1050463	1050698	1113	+	.	ID="RND-1_FAMILY-675";Tend="1511";Tstart="1253";shortTE="F";uid="f36ce772-09a0-4a5a-b342-1bbcec4344dd"
WOFM01000003.1	RepeatMasker	Unknown	579670	579776	499	+	.	ID="RND-4_FAMILY-1083";Tend="1563";Tstart="1455";shortTE="F";uid="373eac7c-bef3-4d69-b789-3fa839de9612"
WOFM01000003.1	RepeatMasker	DNA/Merlin	602087	602340	1304	+	.	ID="RND-4_FAMILY-263";Tend="1036";Tstart="784";shortTE="F";uid="29df1acf-2010-4533-bf36-4f65b1a28766"
WOFM01000003.1	RepeatMasker	LTR/Gypsy	194258	194417	615	+	.	ID="RND-6_FAMILY-550";Tend="887";Tstart="729";shortTE="F";uid="7f98118e-5647-4edc-ac7b-0ab19e05db0c"
WOFM01000003.1	RepeatMasker	Unknown	385849	386035	1240	+	.	ID="RND-4_FAMILY-829";Tend="1021";Tstart="835";shortTE="F";uid="149d3b08-7685-4dbc-8a09-47571dfc56cd"
WOFM01000003.1	RepeatMasker	Unknown	121544	122046	2378	+	.	ID="RND-1_FAMILY-933";Tend="1477";Tstart="926";shortTE="F";uid="0980b362-8798-4092-bba0-084315831f5d"
WOFM01000003.1	RepeatMasker	Unknown	846942	847069	545	+	.	ID="RND-4_FAMILY-411";Tend="1177";Tstart="1049";shortTE="F";uid="60adfdf8-fea3-4609-9ba3-b6518b5f6d4c"
WOFM01000003.1	RepeatMasker	Unknown	705601	705861	1193	+	.	ID="RND-6_FAMILY-4165";Tend="959";Tstart="706";shortTE="F";uid="e2ba5921-3cda-498b-91cf-76eafb44d584"
WOFM01000003.1	RepeatMasker	Unknown	678045	678205	737	+	.	ID="RND-6_FAMILY-1350";Tend="1736";Tstart="1578";shortTE="F";uid="2471db41-22cc-49e6-b377-fcc6b5246629"
WOFM01000003.1	RepeatMasker	DNA/Crypton-I	171178	171326	423	+	.	ID="CRYPTONI-1_AA";Tend="1269";Tstart="1123";shortTE="F";uid="d18a4093-3bcd-4c0b-acba-2c854e50fa31"
WOFM01000003.1	RepeatMasker	Unknown	681848	682085	1090	+	.	ID="RND-6_FAMILY-1029";Tend="1789";Tstart="1565";shortTE="F";uid="85c00143-981a-4abd-a691-bba987afae93"
WOFM01000003.1	RepeatMasker	Unknown	723713	723838	588	+	.	ID="RND-6_FAMILY-1324";Tend="1264";Tstart="1139";shortTE="F";uid="92219946-4a3c-465d-816c-b125acf52c79"
WOFM01000003.1	RepeatMasker	Unknown	160777	161953	2552	+	.	ID="RND-1_FAMILY-126";Tend="1597";Tstart="5";shortTE="F";uid="0f0d4493-b395-4950-b93d-f66d7dfc46c9"
WOFM01000003.1	RepeatMasker	LTR/Gypsy	794433	795386	5696	+	.	ID="RND-1_FAMILY-11";TEgroup="ctg_224%7CRND-1_FAMILY-11%7C1";Tend="1677";Tstart="829";shortTE="F";uid="07c0ac20-92e1-451c-9571-c6001184fecc"
WOFM01000003.1	RepeatMasker	Unknown	1030210	1030436	1119	+	.	ID="RND-1_FAMILY-52";Tend="1560";Tstart="1332";shortTE="F";uid="5b03b380-f4e2-47d5-ab16-49bca666a127"
WOFM01000003.1	RepeatMasker	DNA/TcMar-Mariner	430923	431624	1074	+	.	ID="RND-1_FAMILY-36";Tend="913";Tstart="198";shortTE="F";uid="db0572de-4fac-43f8-b76c-7ffab75a2d59"
WOFM01000003.1	RepeatMasker	Unknown	528821	528937	411	+	.	ID="RND-5_FAMILY-1041";Tend="1558";Tstart="1441";shortTE="F";uid="659e27ad-0d8a-4790-9c05-c0e748838ed1"
WOFM01000003.1	RepeatMasker	Unknown	1173860	1174466	417	+	.	ID="RND-6_FAMILY-768";Tend="1643";Tstart="1054";shortTE="F";uid="742a3794-6648-4ef0-b5f8-cfded3e58299"
WOFM01000003.1	RepeatMasker	LINE/L2	922042	922274	446	+	.	ID="RND-5_FAMILY-2134";Tend="1063";Tstart="827";shortTE="F";uid="76e35176-a61f-4793-88ea-da95c2f7a91e"
WOFM01000003.1	RepeatMasker	Unknown	824398	825787	11214	+	.	ID="RND-5_FAMILY-207";Tend="2092";Tstart="687";shortTE="F";uid="e143e7b2-72d4-414c-8988-b5e138ede412"
WOFM01000003.1	RepeatMasker	DNA	148130	148486	2579	+	.	ID="RND-1_FAMILY-560";Tend="1281";Tstart="931";shortTE="F";uid="2fd8b4cf-6adc-4a5a-9e22-e6fa4ae69a61"
WOFM01000003.1	RepeatMasker	Unknown	369323	370113	2021	+	.	ID="RND-6_FAMILY-270";Tend="1812";Tstart="1013";shortTE="F";uid="64399d90-56ac-4396-a14f-9d315c03a90d"
WOFM01000003.1	RepeatMasker	Unknown	1017272	1018939	9134	+	.	ID="RND-4_FAMILY-1209";Tend="2734";Tstart="1009";shortTE="F";uid="e609ff26-4397-409c-bfc2-20ccfafe9dc7"
WOFM01000003.1	RepeatMasker	Unknown	99025	99723	5376	+	.	ID="RND-6_FAMILY-803";Tend="4412";Tstart="3713";shortTE="F";uid="69ad5dba-23ca-47d8-92de-43196308a23f"
WOFM01000003.1	RepeatMasker	DNA	425498	425865	2020	+	.	ID="RND-6_FAMILY-3129";Tend="1345";Tstart="975";shortTE="F";uid="242478ec-2f19-4bf1-9798-ba4192473d06"
WOFM01000003.1	RepeatMasker	Unknown	1224694	1225225	3343	+	.	ID="RND-1_FAMILY-51";Tend="1497";Tstart="966";shortTE="F";uid="dd210d76-a741-45d5-8286-44bef9764edc"
WOFM01000003.1	RepeatMasker	Unknown	138791	139144	958	+	.	ID="RND-4_FAMILY-1521";Tend="1295";Tstart="892";shortTE="F";uid="9825979d-8b4c-4e4c-a052-ab92903637f5"
WOFM01000003.1	RepeatMasker	LTR/Pao	617637	617873	1195	+	.	ID="RND-1_FAMILY-860";Tend="958";Tstart="743";shortTE="F";uid="df46a988-3d28-45fe-aed6-975fde1e6ba4"
WOFM01000003.1	RepeatMasker	Unknown	1072368	1072851	3893	+	.	ID="RND-1_FAMILY-1096";Tend="1461";Tstart="977";shortTE="F";uid="3315a409-5b61-433a-9249-b75ace052bcf"
WOFM01000003.1	RepeatMasker	DNA/TcMar-Mariner	1080471	1080578	468	+	.	ID="RND-6_FAMILY-9025";Tend="1546";Tstart="1428";shortTE="F";uid="87d0dec0-ecb1-475b-b90f-657910be1a5b"
WOFM01000003.1	RepeatMasker	Unknown	803844	804862	7950	+	.	ID="RND-1_FAMILY-248";Tend="1897";Tstart="868";shortTE="F";uid="5cfd2c7c-a49c-4389-966d-dae9bec8e7ab"
WOFM01000003.1	RepeatMasker	Unknown	999765	1000043	476	+	.	ID="RND-6_FAMILY-407";Tend="344";Tstart="78";shortTE="F";uid="9fa35ac4-fed2-419e-afc8-999c90bc92de"
WOFM01000003.1	RepeatMasker	Unknown	957396	957655	1254	+	.	ID="RND-4_FAMILY-2443";Tend="1196";Tstart="953";shortTE="F";uid="f6218c97-d2ed-480b-8eeb-0c24b12e2d52"
WOFM01000003.1	RepeatMasker	LTR/Copia	1216288	1217402	6591	+	.	ID="RND-1_FAMILY-770";Tend="1992";Tstart="789";shortTE="F";uid="d6200f7b-9abe-4ede-bd85-71423fcc80db"
WOFM01000003.1	RepeatMasker	Unknown	1145116	1145373	803	+	.	ID="RND-3_FAMILY-291";Tend="1227";Tstart="967";shortTE="F";uid="9baba8c7-1830-4d82-947d-5dea6d1e5185"
WOFM01000003.1	RepeatMasker	Unknown	1222916	1223172	1395	+	.	ID="RND-5_FAMILY-1913";Tend="1317";Tstart="1027";shortTE="F";uid="0152c96d-98ac-4306-87a0-bfb51bd229a5"
WOFM01000003.1	RepeatMasker	Unknown	870861	871020	603	+	.	ID="RND-5_FAMILY-172";Tend="1125";Tstart="975";shortTE="F";uid="df2e006a-6ddb-437c-b0b6-2ed4c00e0033"
WOFM01000003.1	RepeatMasker	Unknown	982243	982474	1058	+	.	ID="RND-6_FAMILY-5006";Tend="721";Tstart="492";shortTE="F";uid="ddac33f0-7139-4172-9413-a5dbbbe4a3c5"
WOFM01000003.1	RepeatMasker	Unknown	590847	591155	1414	+	.	ID="RND-1_FAMILY-306";Tend="1221";Tstart="913";shortTE="F";uid="b52997d6-2ec3-4902-ad42-3027338fa34d"
WOFM01000003.1	RepeatMasker	LTR/Gypsy	795363	795896	2999	+	.	ID="RND-1_FAMILY-118";Tend="2130";Tstart="1570";shortTE="F";uid="b39779d5-bb8d-45cc-b1b4-5cd96451e620"
WOFM01000003.1	RepeatMasker	LTR/Gypsy	244490	246709	16952	+	.	ID="RND-1_FAMILY-259";Tend="6319";Tstart="4070";shortTE="F";uid="a8ccffca-f3d7-483c-a1ef-21c31715eec6"
WOFM01000003.1	RepeatMasker	Unknown	1125170	1125409	1106	+	.	ID="RND-6_FAMILY-9120";Tend="1187";Tstart="948";shortTE="F";uid="8c3419bb-a7cf-4142-92cb-9a357da94366"
WOFM01000003.1	RepeatMasker	Unknown	1028471	1028596	413	+	.	ID="RND-1_FAMILY-197";Tend="1147";Tstart="998";shortTE="F";uid="c82bca25-d977-4e36-b74c-a066ad4edd71"
WOFM01000003.1	RepeatMasker	RC/Helitron	1206237	1207039	5928	+	.	ID="RND-6_FAMILY-3452";Tend="1399";Tstart="614";shortTE="F";uid="453590ee-470d-4933-8472-aa90bfcf223f"
WOFM01000003.1	RepeatMasker	Unknown	817511	817660	962	+	.	ID="RND-1_FAMILY-247";Tend="1344";Tstart="1195";shortTE="F";uid="28c7da07-03a5-479f-9680-bf0f77965da5"
WOFM01000003.1	RepeatMasker	Unknown	333236	333523	2096	+	.	ID="RND-1_FAMILY-58";Tend="1254";Tstart="968";shortTE="F";uid="e01076c1-6b6f-4f25-9ae3-feb5cf122dca"
WOFM01000003.1	RepeatMasker	Unknown	15986	16183	1028	+	.	ID="RND-3_FAMILY-526";Tend="1177";Tstart="980";shortTE="F";uid="ab2670d0-d0ab-4607-95cb-0b5ce098ce8b"
WOFM01000003.1	RepeatMasker	Unknown	756532	756736	885	+	.	ID="RND-3_FAMILY-526";Tend="1370";Tstart="1179";shortTE="F";uid="cfa82c27-cca4-4e4c-8713-7285b559f1c0"
WOFM01000003.1	RepeatMasker	Unknown	986985	987167	413	+	.	ID="RND-6_FAMILY-429";Tend="1416";Tstart="1233";shortTE="F";uid="38511c12-dd17-4f8d-b2c1-32f41ca5f7bb"
WOFM01000003.1	RepeatMasker	DNA/hAT-Tip100	434410	435488	8041	+	.	ID="RND-1_FAMILY-19";Tend="1911";Tstart="818";shortTE="F";uid="182a8fe7-5947-4f59-ba8c-c1aaec02ccbb"
WOFM01000003.1	RepeatMasker	Unknown	935547	935856	1512	+	.	ID="RND-1_FAMILY-562";Tend="1191";Tstart="900";shortTE="F";uid="8b928841-7f32-47d5-ae4b-bb8e4d070c4f"
WOFM01000003.1	RepeatMasker	Unknown	217227	217359	585	+	.	ID="RND-1_FAMILY-383";Tend="1348";Tstart="1215";shortTE="F";uid="b325f3a4-3376-4785-bb26-7cf6e87fe79f"
WOFM01000003.1	RepeatMasker	DNA/Merlin	531595	532579	5087	+	.	ID="RND-4_FAMILY-263";Tend="1953";Tstart="953";shortTE="F";uid="d83e5845-6e74-407e-bdb1-13f02f34f53a"
WOFM01000003.1	RepeatMasker	Unknown	168676	169023	1390	+	.	ID="RND-1_FAMILY-133";Tend="1338";Tstart="999";shortTE="F";uid="b010eab0-83ef-40b1-8b89-fc89c930aae9"
WOFM01000003.1	RepeatMasker	LINE/R2-NeSL	545765	546268	3499	+	.	ID="RND-3_FAMILY-38";Tend="1456";Tstart="939";shortTE="F";uid="27515780-d232-4f0b-bf90-8fef3aef8199"
WOFM01000003.1	RepeatMasker	Unknown	1223245	1223784	2298	+	.	ID="RND-5_FAMILY-4398";Tend="1618";Tstart="1071";shortTE="F";uid="40f23a1e-eb64-4081-b577-1c38754c8a5a"
WOFM01000003.1	RepeatMasker	Unknown	122066	122371	792	+	.	ID="RND-5_FAMILY-1248";Tend="1501";Tstart="1127";shortTE="F";uid="cd72a6c7-8672-424b-8cdb-6e0d18f4a218"
WOFM01000003.1	RepeatMasker	LTR/Gypsy	1035012	1037578	2890	+	.	ID="RND-6_FAMILY-10815";Tend="8670";Tstart="6046";shortTE="F";uid="70f55af4-d0da-402a-adf4-3897d9fc764d"
WOFM01000003.1	RepeatMasker	LTR/Gypsy	308425	308921	4066	+	.	ID="RND-1_FAMILY-23";Tend="6194";Tstart="5697";shortTE="F";uid="892c46dd-0c40-437b-b6f5-63d9ad789ab2"
WOFM01000003.1	RepeatMasker	DNA	749301	749738	2679	+	.	ID="RND-1_FAMILY-134";Tend="1366";Tstart="927";shortTE="F";uid="413a2df1-6c38-4555-812a-355aadb97d5e"
WOFM01000003.1	RepeatMasker	LTR/Gypsy	551227	551428	1207	+	.	ID="RND-6_FAMILY-9175";Tend="4399";Tstart="4177";shortTE="F";uid="f34684fe-f834-452a-bcf1-345cd95009fa"
WOFM01000003.1	RepeatMasker	RC/Helitron	699586	700012	2590	+	.	ID="RND-1_FAMILY-232";Tend="1325";Tstart="901";shortTE="F";uid="a85cd0fd-9f1b-4a91-83c5-a7b414b9f27c"
WOFM01000003.1	RepeatMasker	Unknown	70659	72664	4438	+	.	ID="RND-4_FAMILY-1470";Tend="2124";Tstart="784";shortTE="F";uid="c17b2eae-61e9-4c3b-be26-ec9e799d1e2f"
WOFM01000003.1	RepeatMasker	Unknown	780025	780234	572	+	.	ID="RND-1_FAMILY-982";Tend="1773";Tstart="1569";shortTE="F";uid="e3e99acd-d6df-4710-9343-fb883bc6156b"
WOFM01000003.1	RepeatMasker	Unknown	1051720	1051881	468	+	.	ID="RND-6_FAMILY-902";Tend="1113";Tstart="936";shortTE="F";uid="aedd79d8-35ad-4e16-8747-4aa515e37646"
WOFM01000003.1	RepeatMasker	Unknown	241181	241362	473	+	.	ID="RND-1_FAMILY-247";Tend="1048";Tstart="864";shortTE="F";uid="e9d2b0c0-43b1-479c-91f6-58edf96c7b79"
WOFM01000003.1	RepeatMasker	Unknown	63668	64170	2555	+	.	ID="RND-1_FAMILY-195";Tend="1487";Tstart="1017";shortTE="F";uid="cf728546-2917-4d69-b330-600c76f7871c"
WOFM01000003.1	RepeatMasker	LTR/Gypsy	390992	392155	8430	+	.	ID="RND-1_FAMILY-794";Tend="2689";Tstart="1519";shortTE="F";uid="b05f3747-2a7a-4bbc-8dc2-1cdb01fa86b9"
WOFM01000003.1	RepeatMasker	DNA/CMC-Transib	710030	710267	840	+	.	ID="RND-4_FAMILY-1691";Tend="1137";Tstart="887";shortTE="F";uid="0cf85761-679f-44dc-98c3-9b18d4a4738b"
WOFM01000003.1	RepeatMasker	Unknown	399347	399703	1740	+	.	ID="RND-4_FAMILY-829";Tend="1765";Tstart="1393";shortTE="F";uid="93a4ee8f-f11e-4984-9b69-9ee8e3030a55"
WOFM01000003.1	RepeatMasker	Unknown	1040852	1041032	770	+	.	ID="RND-1_FAMILY-679";Tend="1095";Tstart="917";shortTE="F";uid="06fdf0f4-0431-4576-adfc-55aac1345c84"
WOFM01000003.1	RepeatMasker	LINE/L2	277875	278079	470	+	.	ID="RND-1_FAMILY-65";Tend="974";Tstart="761";shortTE="F";uid="71606d59-fe2f-4e5c-8f2e-e666e242f800"
WOFM01000003.1	RepeatMasker	DNA	62796	63595	2259	+	.	ID="RND-5_FAMILY-3205";TEgroup="ctg_224%7CRND-5_FAMILY-3205%7C1";Tend="1509";Tstart="843";shortTE="F";uid="81c8110d-4790-43df-b866-3caa68a4e93a"
WOFM01000003.1	RepeatMasker	Unknown	874712	875177	2565	+	.	ID="RND-1_FAMILY-26";Tend="1397";Tstart="918";shortTE="F";uid="1d7ab765-23e6-4fea-88e7-f2e405be1784"
WOFM01000003.1	RepeatMasker	DNA/Ginger-2	557922	558472	2198	+	.	ID="RND-4_FAMILY-572";Tend="1419";Tstart="846";shortTE="F";uid="da792a57-a05b-49ea-b134-e5238621fbb1"
WOFM01000003.1	RepeatMasker	Unknown	1127091	1127209	649	+	.	ID="RND-6_FAMILY-6082";Tend="1176";Tstart="1054";shortTE="F";uid="0469f07f-8833-4769-b652-8f0d8916321e"
WOFM01000003.1	RepeatMasker	LTR/Gypsy	801528	802072	1362	+	.	ID="RND-1_FAMILY-503";Tend="7667";Tstart="7153";shortTE="F";uid="37729787-ea9f-4615-970f-591a169b4c1a"
WOFM01000003.1	RepeatMasker	Unknown	664059	665090	6093	+	.	ID="RND-6_FAMILY-4618";Tend="1851";Tstart="789";shortTE="F";uid="9d467c04-6926-40e8-bc93-67d78e4a202e"
WOFM01000003.1	RepeatMasker	Unknown	539245	539955	3663	+	.	ID="RND-1_FAMILY-387";Tend="1694";Tstart="966";shortTE="F";uid="4ad3874d-1afd-4883-9e26-d506181ff180"
WOFM01000003.1	RepeatMasker	DNA/Crypton-I	463638	463831	1400	+	.	ID="RND-6_FAMILY-1565";Tend="3399";Tstart="3216";shortTE="F";uid="298e8762-1d1a-44f4-bb5c-f5c108d0e512"
WOFM01000003.1	RepeatMasker	DNA/Kolobok-T2	1013188	1013660	1171	+	.	ID="RND-1_FAMILY-16";Tend="514";Tstart="38";shortTE="F";uid="69edf64b-97d0-4154-8aa1-811d727044ed"
WOFM01000003.1	RepeatMasker	DNA/hAT-Blackjack	43760	43985	595	+	.	ID="RND-5_FAMILY-3276";Tend="981";Tstart="735";shortTE="F";uid="7ba7a9e1-0c91-451e-b0e5-3f300bb46f24"
WOFM01000003.1	RepeatMasker	LTR/Gypsy	1140074	1140550	4188	+	.	ID="RND-1_FAMILY-25";Tend="1494";Tstart="1019";shortTE="F";uid="bb8f62e4-9ed3-4b3e-b637-1e6afa8d5f5c"
WOFM01000003.1	RepeatMasker	Unknown	693584	693798	1117	+	.	ID="RND-5_FAMILY-1933";Tend="1229";Tstart="1036";shortTE="F";uid="f0b4dd1e-28b4-4826-b912-add89704ee24"
WOFM01000003.1	RepeatMasker	DNA	610195	610711	1374	+	.	ID="RND-5_FAMILY-3205";Tend="1227";Tstart="772";shortTE="F";uid="624aa168-b90f-42df-b3a3-47fc262fe7c8"
WOFM01000003.1	RepeatMasker	Unknown	347975	348115	463	+	.	ID="RND-6_FAMILY-1076";Tend="2727";Tstart="2587";shortTE="F";uid="cb9619f9-f80f-4bfb-96bf-bf9278eb8437"
WOFM01000003.1	RepeatMasker	DNA/TcMar-Mariner	992788	993298	567	+	.	ID="RND-1_FAMILY-36";Tend="744";Tstart="193";shortTE="F";uid="b4e25762-e9ab-4781-8ce4-fa9bdcb54230"
WOFM01000003.1	RepeatMasker	LTR/Gypsy	326433	327455	4278	+	.	ID="RND-6_FAMILY-221";Tend="2065";Tstart="842";shortTE="F";uid="db4ca393-9cfa-4d10-87f3-cb07eb18179f"
WOFM01000003.1	RepeatMasker	Unknown	562263	562470	1114	+	.	ID="RND-1_FAMILY-306";Tend="1220";Tstart="989";shortTE="F";uid="02c52795-1fbf-427b-a5fa-965905b83dbe"
WOFM01000003.1	RepeatMasker	Unknown	560684	560796	649	+	.	ID="RND-6_FAMILY-1708";Tend="970";Tstart="862";shortTE="F";uid="280a7041-4b8b-4e6d-bb49-d8b3b79117b3"
WOFM01000003.1	RepeatMasker	DNA	72700	72820	568	+	.	ID="RND-5_FAMILY-3205";Tend="1485";Tstart="1366";shortTE="F";uid="bd203093-222b-46a8-bbac-f8d6d17cf0b5"
WOFM01000003.1	RepeatMasker	DNA/Crypton-I	933423	933753	1539	+	.	ID="RND-1_FAMILY-240";Tend="1303";Tstart="951";shortTE="F";uid="69c0205a-e582-4047-97bd-a4d28d22c795"
WOFM01000003.1	RepeatMasker	Unknown	792738	792928	526	+	.	ID="RND-1_FAMILY-307";Tend="1493";Tstart="1218";shortTE="F";uid="7bb71c00-732c-4914-8ece-b7e04549765f"
WOFM01000003.1	RepeatMasker	Unknown	1159070	1159361	2189	+	.	ID="RND-1_FAMILY-251";Tend="1230";Tstart="938";shortTE="F";uid="e9fe7dfc-e167-46e2-9d21-f0ccd80e0b28"
WOFM01000003.1	RepeatMasker	Unknown	1209977	1210245	1125	+	.	ID="RND-1_FAMILY-117";Tend="1230";Tstart="964";shortTE="F";uid="f10e0404-1471-44c2-a087-e914b4569188"
WOFM01000003.1	RepeatMasker	DNA/Sola-1	1008554	1008916	758	+	.	ID="RND-5_FAMILY-2465";Tend="1697";Tstart="1355";shortTE="F";uid="e9246803-7939-4372-91c7-6f5c7659643d"
WOFM01000003.1	RepeatMasker	LTR/Gypsy	491073	491611	1168	+	.	ID="RND-5_FAMILY-1334";Tend="719";Tstart="197";shortTE="F";uid="d15fb1e0-0db0-4211-99e2-cce7bfabd649"
WOFM01000003.1	RepeatMasker	Unknown	286031	286473	1371	+	.	ID="RND-5_FAMILY-2342";Tend="1539";Tstart="1062";shortTE="F";uid="fb15e839-8bbd-4308-8afa-a0ba61c7c509"
WOFM01000003.1	RepeatMasker	Unknown	877267	877853	1220	+	.	ID="RND-4_FAMILY-2415";TEgroup="ctg_224%7CRND-4_FAMILY-2415%7C1";Tend="1270";Tstart="902";shortTE="F";uid="523c2395-afb0-49d1-8bf7-5de4185acabc"
WOFM01000003.1	RepeatMasker	Unknown	867911	868748	4905	+	.	ID="RND-1_FAMILY-10";Tend="1859";Tstart="972";shortTE="F";uid="adb3c9fd-f508-4c24-9f73-d035eef66b28"
WOFM01000003.1	RepeatMasker	Unknown	927451	927659	970	+	.	ID="RND-6_FAMILY-2382";Tend="1943";Tstart="1734";shortTE="F";uid="1d7ca4a9-9f29-4ed9-9a34-f217a2a255c0"
WOFM01000003.1	RepeatMasker	Unknown	602328	602935	973	+	.	ID="RND-1_FAMILY-738";Tend="1631";Tstart="988";shortTE="F";uid="3b6f8169-780c-44ee-af84-7423ecc31cdf"
WOFM01000003.1	RepeatMasker	DNA/Crypton-I	603588	603924	1290	+	.	ID="RND-1_FAMILY-240";Tend="1287";Tstart="952";shortTE="F";uid="be3f35f8-c09c-462e-ba16-3ce0f9c38fb1"
WOFM01000003.1	RepeatMasker	Unknown	1026657	1027310	3475	+	.	ID="RND-6_FAMILY-2894";Tend="1679";Tstart="988";shortTE="F";uid="255a92d9-057a-4925-8635-c152028341d5"
WOFM01000003.1	RepeatMasker	DNA/CMC-Transib	172172	172533	1852	+	.	ID="RND-4_FAMILY-1691";Tend="1582";Tstart="1208";shortTE="F";uid="7d275204-a0ef-44cb-8dd6-b683883a8b1b"
WOFM01000003.1	RepeatMasker	Unknown	425970	426228	1741	+	.	ID="RND-1_FAMILY-251";Tend="1200";Tstart="941";shortTE="F";uid="e0300883-5af4-4697-aa5b-a3682e029f2c"
WOFM01000003.1	RepeatMasker	Unknown	542023	542183	944	+	.	ID="RND-4_FAMILY-1722";Tend="897";Tstart="733";shortTE="F";uid="a5e20529-69dd-47c8-8948-503e2d1e2e5f"
WOFM01000003.1	RepeatMasker	Unknown	84573	86027	6236	+	.	ID="RND-5_FAMILY-2131";Tend="2426";Tstart="1053";shortTE="F";uid="c837051c-5dfe-4cbd-8fb4-2330c91ad12f"
WOFM01000003.1	RepeatMasker	DNA/Crypton-I	1126696	1126888	1073	+	.	ID="RND-4_FAMILY-246";Tend="1460";Tstart="1265";shortTE="F";uid="75fa17d9-fa0b-44de-851b-77f739a76aec"
WOFM01000003.1	RepeatMasker	Unknown	1142240	1142448	885	+	.	ID="RND-5_FAMILY-1186";Tend="1194";Tstart="991";shortTE="F";uid="247f7345-8fac-4682-bdfe-a55808daf618"
WOFM01000003.1	RepeatMasker	Unknown	1147726	1148040	1450	+	.	ID="RND-5_FAMILY-733";Tend="1173";Tstart="904";shortTE="F";uid="ca9e4b66-c92e-4538-9d81-4e642020128c"
WOFM01000003.1	RepeatMasker	Unknown	809986	810322	2505	+	.	ID="RND-1_FAMILY-681";Tend="1311";Tstart="973";shortTE="F";uid="ffb0699c-98b6-4f10-9d4c-e665aa8d7350"
WOFM01000003.1	RepeatMasker	Unknown	628371	628503	817	+	.	ID="RND-4_FAMILY-2362";Tend="998";Tstart="861";shortTE="F";uid="7e1068ac-bc58-469b-b7d4-dccfc3a20987"
WOFM01000003.1	RepeatMasker	LTR/Copia	270232	270351	1805	+	.	ID="RND-4_FAMILY-551";Tend="3857";Tstart="3476";shortTE="F";uid="98d39108-9e01-4f33-9c99-3559a19dba05"
WOFM01000003.1	RepeatMasker	DNA/Kolobok-T2?	1081790	1082251	4105	+	.	ID="RND-1_FAMILY-62";Tend="1442";Tstart="981";shortTE="F";uid="c5497e0d-5204-4b70-8296-c2d36804e651"
WOFM01000003.1	RepeatMasker	Unknown	234864	235230	1411	+	.	ID="RND-1_FAMILY-1139";Tend="1473";Tstart="1113";shortTE="F";uid="a19b1302-45a7-480c-8002-3c2fe44e2426"
WOFM01000003.1	RepeatMasker	Unknown	1028125	1028428	1939	+	.	ID="RND-5_FAMILY-2840";Tend="1343";Tstart="1033";shortTE="F";uid="0412adf3-2fd7-4962-828d-04ece5ec219c"
WOFM01000003.1	RepeatMasker	Unknown	46727	47887	4538	+	.	ID="RND-1_FAMILY-1";TEgroup="ctg_224%7CRND-1_FAMILY-1%7C1";Tend="1976";Tstart="501";shortTE="F";uid="1a5770ec-7da3-4054-b267-80514520a6f3"
WOFM01000003.1	RepeatMasker	Unknown	541230	541892	4823	+	.	ID="RND-1_FAMILY-95";Tend="1644";Tstart="960";shortTE="F";uid="3c1a559d-d7b8-4fc3-9115-bb4dcaac910b"
WOFM01000003.1	RepeatMasker	Unknown	224201	225098	1268	+	.	ID="RND-6_FAMILY-2142";TEgroup="ctg_224%7CRND-6_FAMILY-2142%7C1";Tend="1536";Tstart="365";shortTE="F";uid="bf943522-e534-4893-b525-798d64752519"
WOFM01000003.1	RepeatMasker	LTR/Gypsy	162087	162416	2925	+	.	ID="RND-2_FAMILY-41";Tend="385";Tstart="56";shortTE="F";uid="a5abcc91-79a2-43e6-a056-3a94e3c224e0"
WOFM01000003.1	RepeatMasker	DNA/MULE-MuDR	731526	731676	599	+	.	ID="RND-6_FAMILY-6114";Tend="1104";Tstart="959";shortTE="F";uid="5877df0b-f463-4a56-8c2a-cc3847a3ffcb"
WOFM01000003.1	RepeatMasker	LTR/Pao	119551	120088	2169	+	.	ID="RND-1_FAMILY-32";Tend="1474";Tstart="913";shortTE="F";uid="85dd6710-2ac0-446b-8020-7380774aba37"
WOFM01000003.1	RepeatMasker	Unknown	746643	746787	947	+	.	ID="RND-1_FAMILY-10";Tend="1119";Tstart="972";shortTE="F";uid="b34ff2c5-2cb3-47f2-a238-5919a0039d4e"
WOFM01000003.1	RepeatMasker	LTR/Copia	1068335	1070903	20370	+	.	ID="RND-1_FAMILY-1131";Tend="5857";Tstart="3245";shortTE="F";uid="4cb1245e-a1e2-4f75-85f7-7cc8cc262e35"
WOFM01000003.1	RepeatMasker	Unknown	585958	586141	963	+	.	ID="RND-4_FAMILY-305";Tend="1144";Tstart="958";shortTE="F";uid="c0340645-6ae1-492c-aca1-05dd4903c3fd"
WOFM01000003.1	RepeatMasker	Unknown	453601	454000	2694	+	.	ID="RND-1_FAMILY-60";Tend="1352";Tstart="958";shortTE="F";uid="0096cab3-27bb-405b-bd7c-dbfd3b6c2655"
WOFM01000003.1	RepeatMasker	Unknown	628498	629054	3299	+	.	ID="RND-6_FAMILY-681";Tend="1464";Tstart="823";shortTE="F";uid="68ffdfbe-9bde-4e32-bfbc-52e0758b207c"
WOFM01000003.1	RepeatMasker	Unknown	905063	905284	1247	+	.	ID="RND-4_FAMILY-2443";Tend="1200";Tstart="954";shortTE="F";uid="c2714c0a-6a70-4aa7-ba39-d2dc84aac59d"
WOFM01000003.1	RepeatMasker	Unknown	222098	222863	3948	+	.	ID="RND-1_FAMILY-34";Tend="1799";Tstart="935";shortTE="F";uid="b44fcf14-21f8-487d-b66a-c1ebd11d77c2"
WOFM01000003.1	RepeatMasker	DNA/CMC-EnSpm	1071305	1071442	1104	+	.	ID="RND-1_FAMILY-350";Tend="1334";Tstart="1197";shortTE="F";uid="4a1e27bf-751d-4cf0-941e-e35579d64506"
WOFM01000003.1	RepeatMasker	Unknown	57260	57589	441	+	.	ID="RND-1_FAMILY-370";Tend="1346";Tstart="999";shortTE="F";uid="81ddce31-ab71-4f5b-aced-822d477c4334"
WOFM01000003.1	RepeatMasker	Unknown	543927	544130	738	+	.	ID="RND-3_FAMILY-213";Tend="1221";Tstart="1013";shortTE="F";uid="1b9dc24d-52b1-4995-8f1d-c3a0d107039f"
WOFM01000003.1	RepeatMasker	Unknown	478262	478534	1266	+	.	ID="RND-4_FAMILY-413";Tend="1518";Tstart="1226";shortTE="F";uid="7166940a-9967-4d6e-9fd3-9b032a384126"
WOFM01000003.1	RepeatMasker	DNA/Crypton-I	294129	294309	486	+	.	ID="RND-6_FAMILY-4026";Tend="1122";Tstart="927";shortTE="F";uid="ff65587e-99ae-43ee-9f36-8573c833a699"
WOFM01000003.1	RepeatMasker	LINE/RTE-BovB	518324	518991	4233	+	.	ID="RND-1_FAMILY-692";Tend="3531";Tstart="2925";shortTE="F";uid="e4d85e11-3b80-4605-802f-dd8ed1c5e373"
WOFM01000003.1	RepeatMasker	Unknown	861104	863393	13220	+	.	ID="RND-1_FAMILY-0";Tend="3392";Tstart="860";shortTE="F";uid="1741c2e8-978b-4eb1-a75f-e3834a59c375"
WOFM01000003.1	RepeatMasker	Unknown	269590	270231	1033	+	.	ID="RND-1_FAMILY-141";Tend="1485";Tstart="853";shortTE="F";uid="93c37919-7774-49ad-bfd1-c1dcaca33977"
WOFM01000003.1	RepeatMasker	Unknown	58540	58741	1040	+	.	ID="RND-4_FAMILY-1509";Tend="1230";Tstart="1010";shortTE="F";uid="7e93f9e1-f40f-417b-88c6-ad0d838dc7d0"
WOFM01000003.1	RepeatMasker	LTR/Gypsy	440479	440730	2051	+	.	ID="RND-6_FAMILY-42";Tend="8906";Tstart="8654";shortTE="F";uid="7878fcda-0c87-4fc4-8777-28b4c47decb3"
WOFM01000003.1	RepeatMasker	Unknown	889986	890817	5121	+	.	ID="RND-5_FAMILY-246";Tend="1697";Tstart="864";shortTE="F";uid="2055a500-1512-48ba-876b-23b6d91fc3cc"
WOFM01000003.1	RepeatMasker	LTR/Gypsy	1055852	1056161	1112	+	.	ID="RND-5_FAMILY-2269";Tend="5985";Tstart="5103";shortTE="F";uid="6d2c2fe8-b4d1-419f-9ded-9316d1075ba4"
WOFM01000003.1	RepeatMasker	Unknown	152359	152831	1669	+	.	ID="RND-4_FAMILY-1098";Tend="1451";Tstart="946";shortTE="F";uid="f81cc7fd-0207-41d0-b01f-1826f08fe4e8"
WOFM01000003.1	RepeatMasker	Unknown	955394	955560	918	+	.	ID="RND-4_FAMILY-829";Tend="1758";Tstart="1587";shortTE="F";uid="5d1be7d7-8364-4715-b6f8-9a9c8e5f9170"
WOFM01000003.1	RepeatMasker	Unknown	402158	402324	962	+	.	ID="RND-5_FAMILY-1933";Tend="1153";Tstart="987";shortTE="F";uid="89bfa47a-e461-4abd-a741-eb43ba75aee7"
WOFM01000003.1	RepeatMasker	DNA/Crypton-I	1154932	1155355	543	+	.	ID="RND-4_FAMILY-334";TEgroup="ctg_224%7CRND-4_FAMILY-334%7C1";Tend="1679";Tstart="989";shortTE="T";uid="d3a21ea5-c841-4daf-8d7b-703b1ce30949"
WOFM01000003.1	RepeatMasker	Unknown	426865	427167	1135	+	.	ID="RND-1_FAMILY-126";Tend="1766";Tstart="1498";shortTE="F";uid="67cb8fa4-ea1e-4d6c-a92a-2fd476b3b27b"
WOFM01000003.1	RepeatMasker	Unknown	112351	112672	927	+	.	ID="RND-6_FAMILY-5309";Tend="2527";Tstart="2211";shortTE="F";uid="085abbac-2984-4fdc-98f4-ced4db594c50"
WOFM01000003.1	RepeatMasker	Unknown	262145	262420	2037	+	.	ID="RND-1_FAMILY-562";Tend="1194";Tstart="904";shortTE="F";uid="ced9baf1-d72e-4d68-a746-0394f2f603a1"
WOFM01000003.1	RepeatMasker	Unknown	857241	858230	6979	+	.	ID="RND-6_FAMILY-357";Tend="1927";Tstart="907";shortTE="F";uid="83fc82d5-7598-4adb-b00b-2b9a87079d56"
WOFM01000003.1	RepeatMasker	Unknown	280837	281168	879	+	.	ID="RND-4_FAMILY-454";Tend="1135";Tstart="815";shortTE="F";uid="f2863a4b-a96c-475c-a8f3-e6d9ed167b5e"
WOFM01000003.1	RepeatMasker	LTR/Gypsy	1053844	1054296	1552	+	.	ID="RND-1_FAMILY-1048";Tend="2783";Tstart="2314";shortTE="F";uid="31fac90b-2175-4f9d-9f38-3a0d762bcd57"
WOFM01000003.1	RepeatMasker	LINE/RTE-BovB	674179	674714	3043	+	.	ID="RND-3_FAMILY-11";Tend="1468";Tstart="926";shortTE="F";uid="f4c73fec-d183-4a7e-85e9-88bf0391b880"
WOFM01000003.1	RepeatMasker	Unknown	33986	34427	2835	+	.	ID="RND-1_FAMILY-159";Tend="1575";Tstart="1128";shortTE="F";uid="1d9157f6-1ce6-420a-9f86-4fb46b97cb79"
WOFM01000003.1	RepeatMasker	Unknown	865960	866358	1641	+	.	ID="RND-5_FAMILY-1819";Tend="1426";Tstart="1039";shortTE="F";uid="60bf9ae7-be1a-49df-8064-d2e5ceff38b4"
WOFM01000003.1	RepeatMasker	Unknown	944148	944537	945	+	.	ID="RND-1_FAMILY-31";Tend="1710";Tstart="1157";shortTE="F";uid="3734e4de-c8fc-4a59-96ce-ad59714624ae"
WOFM01000003.1	RepeatMasker	RC/Helitron	896263	896772	4089	+	.	ID="RND-1_FAMILY-636";Tend="1477";Tstart="968";shortTE="F";uid="cab6d4c6-739a-45a2-b11a-a46b5ca42a09"
WOFM01000003.1	RepeatMasker	LINE/R2-NeSL	545188	545573	2591	+	.	ID="RND-3_FAMILY-38";Tend="1332";Tstart="940";shortTE="F";uid="71b334eb-3445-4780-9654-629b86c61e41"
WOFM01000003.1	RepeatMasker	LTR/Copia	710401	710741	1910	+	.	ID="RND-1_FAMILY-229";Tend="6817";Tstart="6479";shortTE="F";uid="fc458114-eb6f-483c-b607-a2eca114cd6f"
WOFM01000003.1	RepeatMasker	Unknown	1171599	1171979	940	+	.	ID="RND-1_FAMILY-433";Tend="1683";Tstart="1323";shortTE="F";uid="880624d7-15b6-4d25-b965-d7f3648b2ffa"
WOFM01000003.1	RepeatMasker	LTR/Gypsy	559976	560559	4836	+	.	ID="RND-6_FAMILY-1390";Tend="9352";Tstart="8767";shortTE="F";uid="3db17561-6258-4ed3-ab45-2f684972491e"
WOFM01000003.1	RepeatMasker	Unknown	726447	727299	6968	+	.	ID="RND-5_FAMILY-2744";Tend="1588";Tstart="740";shortTE="F";uid="a68f1e2f-b510-47ed-9343-b1ade06596de"
WOFM01000003.1	RepeatMasker	Unknown	492603	492756	887	+	.	ID="RND-1_FAMILY-247";Tend="1346";Tstart="1193";shortTE="F";uid="e9dcc9f2-af5e-43cb-ace9-e57394c52210"
WOFM01000003.1	RepeatMasker	Unknown	342385	342683	1637	+	.	ID="RND-4_FAMILY-1923";Tend="1272";Tstart="966";shortTE="F";uid="72993a28-a2ec-4ae4-9c5b-4c08ea19485b"
WOFM01000003.1	RepeatMasker	DNA/hAT-hAT19	483618	484505	2375	+	.	ID="RND-6_FAMILY-5599";TEgroup="ctg_224%7CRND-6_FAMILY-5599%7C1";Tend="1765";Tstart="776";shortTE="F";uid="763a83f3-ebab-4eba-8e06-63b0e08c8b05"
WOFM01000003.1	RepeatMasker	Unknown	1092771	1093073	2078	+	.	ID="RND-6_FAMILY-729";Tend="1465";Tstart="1165";shortTE="F";uid="28c21622-3b66-4e05-831c-37a725288a38"
WOFM01000003.1	RepeatMasker	Unknown	717658	717777	564	+	.	ID="RND-1_FAMILY-117";Tend="1083";Tstart="956";shortTE="F";uid="1821daa0-cfd7-49fe-b7f5-251223781ed0"
WOFM01000003.1	RepeatMasker	Unknown	457196	457889	4721	+	.	ID="RND-1_FAMILY-724";Tend="1564";Tstart="865";shortTE="F";uid="7ba88d92-ff9a-4251-8c06-b7a67440912a"
WOFM01000003.1	RepeatMasker	Unknown	1215676	1215970	2126	+	.	ID="RND-6_FAMILY-1824";Tend="1249";Tstart="954";shortTE="F";uid="329ba0b7-4919-4b0b-9d3d-f5f7d5be8a73"
WOFM01000003.1	RepeatMasker	Unknown	1072273	1072377	759	+	.	ID="RND-1_FAMILY-104";Tend="1925";Tstart="1821";shortTE="F";uid="bfbabea5-56f3-4100-80f4-efbc9ceba762"
WOFM01000003.1	RepeatMasker	DNA/Crypton-I	592256	592847	1618	+	.	ID="RND-6_FAMILY-470";Tend="1627";Tstart="1034";shortTE="F";uid="5d8085f8-3f2e-4a05-a77b-c7bdfd9ce8a1"
WOFM01000003.1	RepeatMasker	Unknown	334123	334469	644	+	.	ID="RND-1_FAMILY-705";TEgroup="ctg_224%7CRND-1_FAMILY-705%7C1";Tend="1625";Tstart="918";shortTE="F";uid="c414de4a-e593-4877-bb1d-bab50eb0245d"
WOFM01000003.1	RepeatMasker	Unknown	325132	325261	489	+	.	ID="RND-1_FAMILY-98";Tend="1472";Tstart="1339";shortTE="F";uid="712052c3-8480-430c-b53c-6897dbf4e732"
WOFM01000003.1	RepeatMasker	DNA/Crypton-I	195490	195650	872	+	.	ID="RND-6_FAMILY-470";Tend="970";Tstart="808";shortTE="F";uid="c6f8041d-511e-40e7-9abd-e7e03467cd81"
WOFM01000003.1	RepeatMasker	Unknown	272957	273446	2440	+	.	ID="RND-4_FAMILY-454";Tend="2272";Tstart="1795";shortTE="F";uid="0ddd9c92-7422-43ad-a375-59a39be240c4"
WOFM01000003.1	RepeatMasker	LTR/Gypsy	1060506	1060610	414	+	.	ID="RND-1_FAMILY-1048";Tend="6909";Tstart="6806";shortTE="F";uid="35096ad7-6309-4a61-a6f3-76f3de50e039"
WOFM01000003.1	RepeatMasker	Unknown	995706	995878	721	+	.	ID="RND-5_FAMILY-487";Tend="1221";Tstart="1047";shortTE="F";uid="203f5722-4b81-4fed-8f4c-5297eb7ea659"
WOFM01000003.1	RepeatMasker	Unknown	86027	86432	2163	+	.	ID="RND-5_FAMILY-1796";Tend="1339";Tstart="938";shortTE="F";uid="3ba6ff74-c350-496c-a6a0-daef5dd33ff5"
WOFM01000003.1	RepeatMasker	Unknown	557043	557190	467	+	.	ID="RND-5_FAMILY-1041";Tend="1415";Tstart="1255";shortTE="F";uid="4834636c-2673-47b5-80e4-cc56009fd0ea"
WOFM01000003.1	RepeatMasker	Unknown	538779	538992	1383	+	.	ID="RND-1_FAMILY-197";Tend="1133";Tstart="919";shortTE="F";uid="c85561b8-792a-4285-a1fa-5d4a22942711"
WOFM01000003.1	RepeatMasker	Unknown	608113	608576	1111	+	.	ID="RND-1_FAMILY-26";Tend="1393";Tstart="918";shortTE="F";uid="dca1723d-f47d-4bd6-815e-a9e6a0c683ac"
WOFM01000003.1	RepeatMasker	Unknown	976600	978155	4380	+	.	ID="RND-4_FAMILY-527";Tend="1590";Tstart="20";shortTE="F";uid="97b10d11-4a69-4b8c-b698-79aac7969cf3"
WOFM01000003.1	RepeatMasker	Unknown	711765	711914	4321	+	.	ID="RND-6_FAMILY-3816";Tend="1677";Tstart="707";shortTE="F";uid="261d6812-2864-4be4-8d3d-0f8883dc052b"
WOFM01000003.1	RepeatMasker	LTR/Gypsy	1137406	1138755	8770	+	.	ID="RND-4_FAMILY-1433";Tend="2223";Tstart="839";shortTE="F";uid="02919ab3-f631-43a6-a866-1e588a769ac3"
WOFM01000003.1	RepeatMasker	DNA/TcMar-Tc1	1043670	1043878	1045	+	.	ID="RND-6_FAMILY-1200";Tend="1211";Tstart="965";shortTE="F";uid="9f23ffdf-56ab-4e2d-92d5-9efa2b1cca9a"
WOFM01000003.1	RepeatMasker	DNA	9874	10187	1498	+	.	ID="RND-5_FAMILY-3205";Tend="1170";Tstart="858";shortTE="F";uid="45fcd2ff-1fd6-4fd3-976d-48310620ee03"
WOFM01000003.1	RepeatMasker	Unknown	476757	477067	1812	+	.	ID="RND-3_FAMILY-764";Tend="1204";Tstart="901";shortTE="F";uid="5db975fb-5b23-4574-b73d-3dbc1eebdf22"
WOFM01000003.1	RepeatMasker	LTR/Copia	1048120	1048790	1688	+	.	ID="RND-6_FAMILY-354";Tend="5768";Tstart="4798";shortTE="F";uid="077adee3-5c86-424d-823e-16d1b052b3f8"
WOFM01000003.1	RepeatMasker	Unknown	546267	546405	568	+	.	ID="RND-1_FAMILY-2";Tend="893";Tstart="751";shortTE="F";uid="8673abf9-a2e0-4be0-b4ea-e074846ee8db"
WOFM01000003.1	RepeatMasker	Unknown	202383	203239	2555	+	.	ID="RND-5_FAMILY-852";Tend="2175";Tstart="1346";shortTE="F";uid="5d760563-60d7-4ce0-b38d-b8a40e2677c8"
WOFM01000003.1	RepeatMasker	Unknown	802005	802166	801	+	.	ID="RND-4_FAMILY-580";Tend="1194";Tstart="1035";shortTE="F";uid="e0a25bfb-6fbf-44f4-a465-c02591c87024"
WOFM01000003.1	RepeatMasker	Unknown	562808	562964	485	+	.	ID="RND-1_FAMILY-39";Tend="1619";Tstart="1460";shortTE="F";uid="c7601bf9-9323-4336-a34d-2bb4b551c1ed"
WOFM01000003.1	RepeatMasker	Unknown	216490	217078	4269	+	.	ID="RND-1_FAMILY-703";Tend="1566";Tstart="974";shortTE="F";uid="d794b097-0918-47c3-9f2c-64595f151d58"
WOFM01000003.1	RepeatMasker	Unknown	1042358	1042640	1535	+	.	ID="RND-1_FAMILY-679";Tend="1413";Tstart="1092";shortTE="F";uid="127ee211-e4b4-47b2-a898-8346f2240b5f"
WOFM01000003.1	RepeatMasker	Unknown	264809	265015	1416	+	.	ID="RND-5_FAMILY-4398";Tend="1931";Tstart="1724";shortTE="F";uid="d8ad68dd-0be1-48c0-90b9-7570f831f755"
WOFM01000003.1	RepeatMasker	Unknown	938469	938855	1676	+	.	ID="RND-5_FAMILY-883";Tend="1737";Tstart="1351";shortTE="F";uid="665d8c6d-6ff6-4620-ad36-ac24d0134a37"
WOFM01000003.1	RepeatMasker	Unknown	702314	702444	749	+	.	ID="RND-6_FAMILY-9120";Tend="1080";Tstart="948";shortTE="F";uid="d2861933-73da-462c-be5e-b5a430430d76"
WOFM01000003.1	RepeatMasker	Unknown	396997	397760	3993	+	.	ID="RND-1_FAMILY-529";Tend="1609";Tstart="841";shortTE="F";uid="1c0588ca-a6b4-472b-b2a5-35a4bd30b47c"
WOFM01000003.1	RepeatMasker	DNA	994660	995018	2867	+	.	ID="RND-1_FAMILY-560";Tend="1276";Tstart="921";shortTE="F";uid="29b7b35a-6531-4e24-a624-fd174310f2f1"
WOFM01000003.1	RepeatMasker	Unknown	714207	714484	1229	+	.	ID="RND-5_FAMILY-647";Tend="1200";Tstart="900";shortTE="F";uid="38baae45-f892-41b1-b50c-c0429f18d4b3"
WOFM01000003.1	RepeatMasker	Unknown	637678	637854	739	+	.	ID="RND-1_FAMILY-117";Tend="1127";Tstart="944";shortTE="F";uid="7bf0a577-7848-4805-a7eb-4d62fc7465d8"
WOFM01000003.1	RepeatMasker	LTR/Copia	1071666	1071923	582	+	.	ID="RND-4_FAMILY-1323";Tend="698";Tstart="453";shortTE="F";uid="a0ce749d-f549-49f6-9974-9970ed6ec640"
WOFM01000003.1	RepeatMasker	Unknown	78095	78319	496	+	.	ID="RND-1_FAMILY-175";Tend="1044";Tstart="860";shortTE="F";uid="18c02664-741e-4a05-88eb-36fe0f28dae7"
WOFM01000003.1	RepeatMasker	Unknown	1164513	1165448	4458	+	.	ID="RND-6_FAMILY-19";Tend="1511";Tstart="312";shortTE="F";uid="9c42a33b-188e-44d5-a934-4bf972a167a3"
WOFM01000003.1	RepeatMasker	Unknown	278319	278563	1796	+	.	ID="RND-4_FAMILY-2443";Tend="1197";Tstart="953";shortTE="F";uid="f251e3ed-341b-44aa-a428-d81040d2878e"
WOFM01000003.1	RepeatMasker	Unknown	601576	601688	424	+	.	ID="RND-1_FAMILY-1037";Tend="1380";Tstart="1266";shortTE="F";uid="553e3d1f-f48f-4e9d-ae30-2736a062ba44"
WOFM01000003.1	RepeatMasker	Unknown	1220288	1221157	2605	+	.	ID="RND-1_FAMILY-126";Tend="1762";Tstart="930";shortTE="F";uid="4326bedf-8821-4992-9823-e0ce3d53ab66"
WOFM01000003.1	RepeatMasker	DNA/Crypton-I	579124	579675	2753	+	.	ID="RND-1_FAMILY-254";Tend="1498";Tstart="922";shortTE="F";uid="a886f323-2916-46bb-a8b1-1610de635d02"
WOFM01000003.1	RepeatMasker	Unknown	419230	419377	492	+	.	ID="RND-5_FAMILY-487";Tend="1221";Tstart="1079";shortTE="F";uid="aa946ae6-071f-45f2-a1c3-0d90dd759724"
WOFM01000003.1	RepeatMasker	Unknown	736905	737085	1045	+	.	ID="RND-1_FAMILY-328";Tend="1175";Tstart="995";shortTE="F";uid="3a6edaf4-4ddd-4048-924c-9a978ac5115e"
WOFM01000003.1	RepeatMasker	LTR/Gypsy	882832	883661	5726	+	.	ID="RND-1_FAMILY-11";Tend="1671";Tstart="846";shortTE="F";uid="0f3f875e-24c9-42ae-9bd5-f05c05fcc272"
WOFM01000003.1	RepeatMasker	Unknown	1134037	1134394	1012	+	.	ID="RND-4_FAMILY-411";Tend="1296";Tstart="990";shortTE="F";uid="0206b915-d8e9-4994-ae29-ed9e106168cd"
WOFM01000003.1	RepeatMasker	LTR/Gypsy	98792	99043	2039	+	.	ID="RND-1_FAMILY-781";Tend="5949";Tstart="5698";shortTE="F";uid="fd536d1f-09e3-457d-9d1b-c48abef0817d"
WOFM01000003.1	RepeatMasker	Unknown	834895	835064	493	+	.	ID="RND-4_FAMILY-754";Tend="1874";Tstart="1712";shortTE="F";uid="41ef604c-efe9-4b25-b549-066772bed9ff"
WOFM01000003.1	RepeatMasker	LTR/Gypsy	5971	6448	3487	+	.	ID="RND-1_FAMILY-378";Tend="11451";Tstart="10971";shortTE="F";uid="24ac3f97-e9ce-4020-a428-46dfcafead75"
WOFM01000003.1	RepeatMasker	Unknown	542177	542977	2305	+	.	ID="RND-2_FAMILY-36";Tend="1983";Tstart="1096";shortTE="F";uid="d15d0820-87fa-49ce-8a26-6d8c689c4443"
WOFM01000003.1	RepeatMasker	Unknown	959755	960071	571	+	.	ID="RND-1_FAMILY-982";Tend="1860";Tstart="1547";shortTE="F";uid="ee5945db-b688-4232-95b8-fe1d2db187da"
WOFM01000003.1	RepeatMasker	Unknown	709804	710048	1004	+	.	ID="RND-1_FAMILY-117";Tend="1226";Tstart="930";shortTE="F";uid="cb98f551-2401-4423-8838-2180cabc2015"
WOFM01000003.1	RepeatMasker	Unknown	1178278	1180684	20358	+	.	ID="RND-1_FAMILY-6";Tend="3117";Tstart="711";shortTE="F";uid="6cdef342-41b2-46d6-bf82-61e466b16327"
WOFM01000003.1	RepeatMasker	RC/Helitron	1130623	1130872	831	+	.	ID="RND-4_FAMILY-590";Tend="1220";Tstart="959";shortTE="F";uid="d88b1eab-73d3-4737-ac2e-f96203c06721"
WOFM01000003.1	RepeatMasker	Unknown	1111833	1112147	479	+	.	ID="RND-5_FAMILY-1973";TEgroup="ctg_224%7CRND-5_FAMILY-1973%7C1";Tend="1394";Tstart="949";shortTE="T";uid="0ca1493c-9968-403c-bade-d4aad4d30092"
WOFM01000003.1	RepeatMasker	Unknown	1228994	1229571	3851	+	.	ID="RND-4_FAMILY-1438";Tend="1519";Tstart="938";shortTE="F";uid="32134194-56a9-450c-a26f-4e1c97106087"
WOFM01000003.1	RepeatMasker	Unknown	88930	89042	748	+	.	ID="RND-6_FAMILY-803";Tend="4291";Tstart="4181";shortTE="F";uid="6f5ffcab-6d04-498a-80cf-486663405b2c"
WOFM01000003.1	RepeatMasker	LTR/Pao	218154	218558	1765	+	.	ID="RND-1_FAMILY-28";Tend="1345";Tstart="926";shortTE="F";uid="364d1c43-6de0-4f84-bb30-19fa7d05d7fc"
WOFM01000003.1	RepeatMasker	Unknown	1117928	1118203	1223	+	.	ID="RND-1_FAMILY-377";Tend="1251";Tstart="962";shortTE="F";uid="51f44544-e74b-4cc7-b252-45dcb5de9042"
WOFM01000003.1	RepeatMasker	Unknown	707345	707578	711	+	.	ID="RND-6_FAMILY-9161";Tend="1190";Tstart="971";shortTE="F";uid="3bbd057b-ff56-477f-888d-bd4902325b7a"
WOFM01000003.1	RepeatMasker	DNA/CMC-Chapaev-3	924867	925407	3079	+	.	ID="RND-1_FAMILY-472";Tend="1584";Tstart="1031";shortTE="F";uid="05dd783d-7f48-40b1-96b3-10c82de19697"
WOFM01000003.1	RepeatMasker	LTR/Gypsy	1113406	1113925	864	+	.	ID="RND-5_FAMILY-1656";Tend="1546";Tstart="991";shortTE="F";uid="aba65be8-cf30-47b5-90fe-9740ff7f971d"
WOFM01000003.1	RepeatMasker	Unknown	744375	744695	1751	+	.	ID="RND-5_FAMILY-1933";Tend="1318";Tstart="987";shortTE="F";uid="1b38231f-03d0-4033-a764-169be2fd06dc"
WOFM01000003.1	RepeatMasker	Unknown	83690	83816	812	+	.	ID="RND-4_FAMILY-2415";Tend="777";Tstart="651";shortTE="F";uid="65f8f62d-43b6-4938-a20b-90f4b201c7a4"
WOFM01000003.1	RepeatMasker	Unknown	424832	425170	906	+	.	ID="RND-5_FAMILY-2840";Tend="1297";Tstart="918";shortTE="F";uid="f9f9fc92-5eff-4f83-b329-3841a9583372"
WOFM01000003.1	RepeatMasker	Unknown	954586	954728	655	+	.	ID="RND-1_FAMILY-1";Tend="1257";Tstart="1114";shortTE="F";uid="c9dbf5f9-9e63-4192-84c7-55650b94cb23"
WOFM01000003.1	RepeatMasker	Unknown	608895	609415	2402	+	.	ID="RND-1_FAMILY-126";Tend="1618";Tstart="1033";shortTE="F";uid="f507595f-b49f-4fa8-8bcc-4a6760398e00"
WOFM01000003.1	RepeatMasker	Unknown	476479	476758	1409	+	.	ID="RND-4_FAMILY-413";Tend="1219";Tstart="924";shortTE="F";uid="0c8b2538-d26f-4c45-9c28-4ae11ed7601f"
WOFM01000003.1	RepeatMasker	Unknown	10189	10429	1360	+	.	ID="RND-5_FAMILY-90";Tend="974";Tstart="723";shortTE="F";uid="94ebad2c-bf4a-48bf-bd0b-425c4b6b535b"
WOFM01000003.1	RepeatMasker	DNA/Crypton-I	378797	378939	532	+	.	ID="RND-6_FAMILY-1565";Tend="780";Tstart="635";shortTE="F";uid="119c3b84-8ec4-4951-956d-2a2bfa4a663f"
WOFM01000003.1	RepeatMasker	Unknown	1201814	1202461	3580	+	.	ID="RND-1_FAMILY-738";Tend="1689";Tstart="999";shortTE="F";uid="7c94577e-cf94-47ea-a856-bdaa7ec262f6"
WOFM01000003.1	RepeatMasker	DNA/Kolobok-E	251738	252069	2123	+	.	ID="RND-1_FAMILY-700";Tend="1232";Tstart="920";shortTE="F";uid="27f1ec4c-e23c-48d2-9760-a4b51f6378fa"
WOFM01000003.1	RepeatMasker	Unknown	669908	670193	1476	+	.	ID="RND-1_FAMILY-195";Tend="1490";Tstart="1201";shortTE="F";uid="ad08924b-0465-4680-a6b3-b7fa8188ae5d"
WOFM01000003.1	RepeatMasker	RC/Helitron	336777	337214	2753	+	.	ID="RND-6_FAMILY-1361";Tend="1414";Tstart="981";shortTE="F";uid="39a143f1-9859-4b59-8a02-f4ce372142c2"
WOFM01000003.1	RepeatMasker	Unknown	580022	580231	1130	+	.	ID="RND-4_FAMILY-1083";Tend="1780";Tstart="1563";shortTE="F";uid="f6fae472-7b6c-4ebb-a9ec-8a814eb0d053"
WOFM01000003.1	RepeatMasker	LINE/R2-NeSL	1158567	1159073	3573	+	.	ID="RND-3_FAMILY-38";Tend="1458";Tstart="937";shortTE="F";uid="27649528-b45c-4abf-a074-9918a89f9964"
WOFM01000003.1	RepeatMasker	Unknown	902958	903109	765	+	.	ID="RND-3_FAMILY-213";Tend="1222";Tstart="1077";shortTE="F";uid="d551c41b-46a7-421d-b985-80f27e7e1f11"
WOFM01000003.1	RepeatMasker	LTR/Gypsy	929666	929883	914	+	.	ID="RND-1_FAMILY-184";Tend="412";Tstart="193";shortTE="F";uid="37bec089-a2e3-4e99-8cbb-8b4ba58993df"
WOFM01000003.1	RepeatMasker	LTR/Copia	1042665	1043093	540	+	.	ID="RND-6_FAMILY-354";Tend="2552";Tstart="2092";shortTE="F";uid="c638c408-85f3-4678-a504-5500d56238aa"
WOFM01000003.1	RepeatMasker	LINE/R2-NeSL	120246	120753	3095	+	.	ID="RND-3_FAMILY-38";Tend="1485";Tstart="979";shortTE="F";uid="4e599ebb-9c54-42cc-93e5-bfcfb11a75fa"
WOFM01000003.1	RepeatMasker	Unknown	627314	627453	597	+	.	ID="RND-1_FAMILY-10";Tend="1096";Tstart="972";shortTE="F";uid="a535aa93-341e-42fa-b387-d15679977f2a"
WOFM01000003.1	RepeatMasker	Unknown	693920	694369	2426	+	.	ID="RND-6_FAMILY-9161";Tend="1728";Tstart="1281";shortTE="F";uid="d140d7e9-27e7-4ade-8c9f-6611e6c1c69f"
WOFM01000003.1	RepeatMasker	Unknown	678202	678696	693	+	.	ID="RND-4_FAMILY-2537";Tend="2085";Tstart="1151";shortTE="F";uid="429621cf-30f4-41ef-b2fb-49e22afab019"
WOFM01000003.1	RepeatMasker	Unknown	1110079	1110314	1562	+	.	ID="RND-6_FAMILY-9120";Tend="1178";Tstart="944";shortTE="F";uid="057461df-dfe9-4eb7-b06e-891f4f7f2784"
WOFM01000003.1	RepeatMasker	LTR/Gypsy	289352	289617	622	+	.	ID="RND-6_FAMILY-789";Tend="1099";Tstart="835";shortTE="F";uid="5ccda2a0-6fbb-47a6-85d0-a7a25336da90"
WOFM01000003.1	RepeatMasker	Unknown	361651	361754	465	+	.	ID="RND-6_FAMILY-14666";Tend="1139";Tstart="1035";shortTE="F";uid="4ef40fc9-27bb-45da-be5d-c69e44fae6d6"
WOFM01000003.1	RepeatMasker	DNA/Crypton-I	462856	463346	3784	+	.	ID="RND-6_FAMILY-1565";Tend="1118";Tstart="628";shortTE="F";uid="dd65bbb5-6f87-4103-91ec-16cfd7cbf1a9"
WOFM01000003.1	RepeatMasker	LTR/Gypsy	934193	934553	530	+	.	ID="RND-6_FAMILY-7355";Tend="1518";Tstart="1175";shortTE="F";uid="d73123ab-d999-430b-ac88-8f6489121cb4"
WOFM01000003.1	RepeatMasker	LTR/Gypsy	756372	756526	491	+	.	ID="RND-5_FAMILY-2221";Tend="870";Tstart="749";shortTE="F";uid="1c677cac-6517-4f84-9d10-a91765eeed09"
WOFM01000003.1	RepeatMasker	RC/Helitron	591183	591503	1170	+	.	ID="RND-6_FAMILY-4557";Tend="917";Tstart="574";shortTE="F";uid="ad4b5b70-3b0e-4588-8891-671db07ecf0d"
WOFM01000003.1	RepeatMasker	Unknown	423040	423195	757	+	.	ID="RND-5_FAMILY-528";Tend="1493";Tstart="1339";shortTE="F";uid="163f9d60-c993-4497-a9ae-2fbd46f9c62c"
WOFM01000003.1	RepeatMasker	LINE/R1-LOA	332775	333221	2688	+	.	ID="RND-6_FAMILY-816";Tend="1347";Tstart="914";shortTE="F";uid="61e23568-e0c8-4528-92df-fe46b91af4e9"
WOFM01000003.1	RepeatMasker	Unknown	464515	464728	817	+	.	ID="RND-6_FAMILY-795";Tend="1165";Tstart="898";shortTE="F";uid="536c999d-7bd7-483e-96df-8573889ef33d"
WOFM01000003.1	RepeatMasker	LINE/CR1	1232925	1241793	77172	+	.	ID="RND-1_FAMILY-389";Tend="8858";Tstart="1";shortTE="F";uid="dc5e1723-9187-4466-ab49-0dfaf937df12"
WOFM01000003.1	RepeatMasker	RC/Helitron	1005076	1005543	2207	+	.	ID="RND-5_FAMILY-2749";Tend="1414";Tstart="920";shortTE="F";uid="ac409176-c1e5-4059-b12c-07ce045204b4"
WOFM01000003.1	RepeatMasker	LINE/R2-NeSL	1056847	1057293	2208	+	.	ID="RND-3_FAMILY-38";Tend="1363";Tstart="931";shortTE="F";uid="6ffea850-d3a0-4c1d-aee9-3725f2153d43"
WOFM01000003.1	RepeatMasker	Unknown	810657	810809	626	+	.	ID="RND-1_FAMILY-504";Tend="1149";Tstart="1024";shortTE="F";uid="45fae02e-1e40-4fcb-8de7-5d01eac7694a"
WOFM01000003.1	RepeatMasker	LTR/Gypsy	883663	883986	2099	+	.	ID="RND-1_FAMILY-118";Tend="2128";Tstart="1807";shortTE="F";uid="1b21570c-bde0-41ea-9514-c2abf15035e9"
WOFM01000003.1	RepeatMasker	Unknown	1083731	1083899	825	+	.	ID="RND-4_FAMILY-1114";Tend="842";Tstart="681";shortTE="F";uid="e0879a55-09a6-4d9c-a70e-1bc2ccb3f131"
WOFM01000003.1	RepeatMasker	Unknown	10585	10729	496	+	.	ID="RND-5_FAMILY-90";Tend="1371";Tstart="1225";shortTE="F";uid="0cb61803-325f-4e35-90fc-18b786f8421f"
WOFM01000003.1	RepeatMasker	Unknown	690728	690862	599	+	.	ID="RND-4_FAMILY-900";Tend="1423";Tstart="1293";shortTE="F";uid="b1728173-a1e4-47c2-8522-9dee8712a1d8"
WOFM01000003.1	RepeatMasker	DNA/Crypton-I	318287	318531	897	+	.	ID="RND-1_FAMILY-337";Tend="1088";Tstart="838";shortTE="F";uid="5ff72e0b-beb8-41a1-a7c8-fb299af44627"
WOFM01000003.1	RepeatMasker	Unknown	888791	889018	1005	+	.	ID="RND-1_FAMILY-117";Tend="1186";Tstart="954";shortTE="F";uid="a38b2706-003b-429f-b019-dbc4a2d3d1d0"
WOFM01000003.1	RepeatMasker	Unknown	7694	8013	2056	+	.	ID="RND-1_FAMILY-251";Tend="1224";Tstart="904";shortTE="F";uid="6cfc398e-4068-4892-b767-c6dac65862ef"
WOFM01000003.1	RepeatMasker	Unknown	814452	816365	14855	+	.	ID="RND-1_FAMILY-0";Tend="2783";Tstart="840";shortTE="F";uid="54101cdb-c3c9-4f23-a8e2-b31f14bedd87"
WOFM01000003.1	RepeatMasker	Unknown	609409	610001	2918	+	.	ID="RND-5_FAMILY-190";Tend="1395";Tstart="788";shortTE="F";uid="43366d51-f663-44ee-a072-c591fec24e8e"
WOFM01000003.1	RepeatMasker	Unknown	1131164	1131419	924	+	.	ID="RND-5_FAMILY-4056";Tend="1246";Tstart="979";shortTE="F";uid="d31a57d6-a798-4626-b47e-159297f1c5a3"
WOFM01000003.1	RepeatMasker	Unknown	806646	806853	1271	+	.	ID="RND-4_FAMILY-2443";Tend="1195";Tstart="948";shortTE="F";uid="8d8642a2-9a90-4d6f-a00e-34fce1b297ca"
WOFM01000003.1	RepeatMasker	Unknown	880674	881410	5193	+	.	ID="RND-6_FAMILY-1182";Tend="1766";Tstart="1024";shortTE="F";uid="37b0de6e-2e77-4269-a2c5-1d6c52a3ec13"
WOFM01000003.1	RepeatMasker	Unknown	221071	221421	1420	+	.	ID="RND-3_FAMILY-213";Tend="1223";Tstart="866";shortTE="F";uid="374456cc-9276-4364-afde-ebc84a7d6ec4"
WOFM01000003.1	RepeatMasker	Unknown	1176826	1178283	11083	+	.	ID="RND-1_FAMILY-5";Tend="2271";Tstart="823";shortTE="F";uid="89b56cbb-ba8b-426b-bc65-e173c80bafad"
WOFM01000003.1	RepeatMasker	Unknown	334545	334859	957	+	.	ID="RND-4_FAMILY-9";Tend="2017";Tstart="1836";shortTE="F";uid="d41ad57a-0c46-4e3d-ba0e-8e30a526ff13"
WOFM01000003.1	RepeatMasker	Unknown	756061	756202	934	+	.	ID="RND-1_FAMILY-2";Tend="1649";Tstart="1506";shortTE="F";uid="e4fa12aa-b28a-4cee-b1ab-451a326040b8"
WOFM01000003.1	RepeatMasker	DNA/TcMar-Tc1	999606	999724	915	+	.	ID="RND-1_FAMILY-649";Tend="1356";Tstart="1238";shortTE="F";uid="d91d98d8-6936-4fcb-81ca-bb2708ee960f"
WOFM01000003.1	RepeatMasker	Unknown	493472	493858	507	+	.	ID="RND-1_FAMILY-449";Tend="1586";Tstart="1192";shortTE="F";uid="bf78f3d8-10d3-4ecb-ae31-1ecb19fa331e"
WOFM01000003.1	RepeatMasker	DNA/Crypton-I	560785	561759	6089	+	.	ID="RND-6_FAMILY-470";Tend="1844";Tstart="807";shortTE="F";uid="5669f4f4-395e-4920-ab59-bff981e91c97"
WOFM01000003.1	RepeatMasker	Unknown	1096861	1097019	583	+	.	ID="RND-4_FAMILY-3825";Tend="1350";Tstart="1176";shortTE="F";uid="bd6def54-8de7-4230-9007-ef9a9a7171d7"
WOFM01000003.1	RepeatMasker	DNA/hAT-hAT19	953008	953943	6992	+	.	ID="RND-6_FAMILY-5599";Tend="1765";Tstart="806";shortTE="F";uid="da0dce6f-22d9-4831-9269-935914a87799"
WOFM01000003.1	RepeatMasker	Unknown	110652	111221	3789	+	.	ID="RND-5_FAMILY-141";Tend="1574";Tstart="1013";shortTE="F";uid="2f945783-296e-41f9-ae37-d5b00f2c68df"
WOFM01000003.1	RepeatMasker	Unknown	317410	317585	765	+	.	ID="RND-6_FAMILY-638";Tend="1083";Tstart="910";shortTE="F";uid="6485550f-af68-4c90-9290-5699cae7df23"
WOFM01000003.1	RepeatMasker	Unknown	418260	418577	1850	+	.	ID="RND-5_FAMILY-1933";Tend="1285";Tstart="981";shortTE="F";uid="da8eb3b3-0bb6-4245-80dd-70bf5b541eb4"
WOFM01000003.1	RepeatMasker	Unknown	6559	7472	3730	+	.	ID="RND-6_FAMILY-2995";Tend="1865";Tstart="950";shortTE="F";uid="87148d35-2c63-45bf-9341-b091e291c4e3"
WOFM01000003.1	RepeatMasker	Unknown	536718	537429	4068	+	.	ID="RND-5_FAMILY-1819";Tend="1890";Tstart="1152";shortTE="F";uid="6393a747-392c-4fa7-9a9f-60fa68733e82"
WOFM01000003.1	RepeatMasker	Unknown	477283	478213	3086	+	.	ID="RND-3_FAMILY-764";Tend="1811";Tstart="1202";shortTE="F";uid="5c49b2c1-246c-45f0-a415-3efd2cf4b688"
WOFM01000003.1	RepeatMasker	Unknown	726249	726450	886	+	.	ID="RND-1_FAMILY-924";Tend="1411";Tstart="1199";shortTE="F";uid="ca1eeff2-9635-4a22-aa16-f946a5bd0dc7"
WOFM01000003.1	RepeatMasker	Unknown	951896	952097	1457	+	.	ID="RND-1_FAMILY-264";Tend="1128";Tstart="930";shortTE="F";uid="b93103ee-ea6d-4c79-ab1e-ab7cb88034db"
WOFM01000003.1	RepeatMasker	LTR/Gypsy	123534	128003	29165	+	.	ID="RND-6_FAMILY-758";TEgroup="ctg_224%7CRND-6_FAMILY-758%7C1";Tend="6366";Tstart="795";shortTE="F";uid="51953787-b062-4f25-a6d6-fcd193aaadf1"
WOFM01000003.1	RepeatMasker	Unknown	882676	882820	553	+	.	ID="RND-2_FAMILY-36";Tend="1640";Tstart="1489";shortTE="F";uid="883482db-b727-4eef-8e49-7418b3726e42"
WOFM01000003.1	RepeatMasker	Unknown	1132700	1133076	2455	+	.	ID="RND-1_FAMILY-825";Tend="1359";Tstart="958";shortTE="F";uid="610ca8e7-b131-457f-8d73-5865772bcbe1"
WOFM01000003.1	RepeatMasker	Unknown	225094	225567	3056	+	.	ID="RND-1_FAMILY-461";Tend="1507";Tstart="892";shortTE="F";uid="7eee8a07-52c2-46a7-86e6-bb300bec1a29"
WOFM01000003.1	RepeatMasker	Unknown	378938	379371	2123	+	.	ID="RND-1_FAMILY-195";Tend="1390";Tstart="931";shortTE="F";uid="16f67b2c-1a5c-4ba9-8ca3-5b9f1d490069"
WOFM01000003.1	RepeatMasker	Unknown	891420	891541	746	+	.	ID="RND-6_FAMILY-108";Tend="1380";Tstart="1259";shortTE="F";uid="1b7811b1-f84e-4821-b794-f761f0602903"
WOFM01000003.1	RepeatMasker	Unknown	180258	180639	1912	+	.	ID="RND-5_FAMILY-1796";Tend="1404";Tstart="1038";shortTE="F";uid="1b6bbbd4-93c4-4a54-951d-a99040d840c8"
WOFM01000003.1	RepeatMasker	Unknown	529216	530840	9194	+	.	ID="RND-6_FAMILY-3418";Tend="1855";Tstart="189";shortTE="F";uid="67dcec09-2be2-4d28-99dd-93834a98de35"
WOFM01000003.1	RepeatMasker	DNA/Crypton-I	817653	817777	864	+	.	ID="RND-1_FAMILY-846";Tend="1459";Tstart="1336";shortTE="F";uid="4f7e4fcb-bab1-46ac-a1dc-c8eb983da23f"
WOFM01000003.1	RepeatMasker	Unknown	973906	974149	716	+	.	ID="RND-2_FAMILY-36";TEgroup="ctg_224%7CRND-2_FAMILY-36%7C1";Tend="851";Tstart="606";shortTE="T";uid="4db871b9-1f8a-4f33-9da9-39c845e9d3e7"
WOFM01000003.1	RepeatMasker	DNA/Crypton-I	229468	230500	4255	+	.	ID="RND-3_FAMILY-131";Tend="1828";Tstart="781";shortTE="F";uid="4cb43376-98e5-4184-b781-ce876e15d1e0"
WOFM01000003.1	RepeatMasker	Unknown	262412	263213	4078	+	.	ID="RND-5_FAMILY-6683";Tend="1462";Tstart="621";shortTE="F";uid="ffc0fa6e-2851-48de-a1e2-aa48b80e522f"
WOFM01000003.1	RepeatMasker	DNA/CMC-EnSpm	75658	76119	3770	+	.	ID="RND-1_FAMILY-350";Tend="1359";Tstart="899";shortTE="F";uid="f597cd6d-c934-4f5c-a51b-6b8de495a3e1"
WOFM01000003.1	RepeatMasker	DNA/PiggyBac	854006	857260	27974	+	.	ID="RND-6_FAMILY-1781";Tend="4060";Tstart="783";shortTE="F";uid="642a15c8-7ce3-458f-abac-5b0f3d6a375f"
WOFM01000003.1	RepeatMasker	Unknown	1132329	1132440	733	+	.	ID="RND-6_FAMILY-9161";Tend="1723";Tstart="1610";shortTE="F";uid="416ca8fb-a3ef-48ff-b475-9af1640ec52b"
WOFM01000003.1	RepeatMasker	Unknown	1128028	1128603	2158	+	.	ID="RND-1_FAMILY-58";Tend="1256";Tstart="892";shortTE="F";uid="87ffc587-0021-4ee3-ad3a-5ab3bac71317"
WOFM01000003.1	RepeatMasker	LTR	598310	598711	701	+	.	ID="RND-5_FAMILY-828";Tend="1266";Tstart="872";shortTE="F";uid="e0b30533-2e3c-4a42-baf1-68de61090ee8"
WOFM01000003.1	RepeatMasker	LTR/Copia	102196	102516	2744	+	.	ID="RND-1_FAMILY-770";Tend="6003";Tstart="5683";shortTE="F";uid="569f2042-d51e-4bbb-8725-a33b843db218"
WOFM01000003.1	RepeatMasker	Unknown	743369	743513	489	+	.	ID="RND-5_FAMILY-1247";Tend="1055";Tstart="898";shortTE="F";uid="7781b126-da4b-4b71-8feb-47460a8f3eec"
WOFM01000003.1	RepeatMasker	DNA/CMC-EnSpm	1065568	1065829	1496	+	.	ID="RND-1_FAMILY-350";Tend="1223";Tstart="957";shortTE="F";uid="6b117ee4-f8b7-443b-9d44-57784bbda246"
WOFM01000003.1	RepeatMasker	DNA	559169	559504	2817	+	.	ID="RND-1_FAMILY-560";Tend="1280";Tstart="946";shortTE="F";uid="64248b4f-d3c2-44ee-8e94-bbe8add34899"
WOFM01000003.1	RepeatMasker	Unknown	771615	772896	2442	+	.	ID="RND-5_FAMILY-192";TEgroup="ctg_224%7CRND-5_FAMILY-192%7C1";Tend="2123";Tstart="927";shortTE="F";uid="4eade7d3-c8f1-4a0f-b16b-7d93c49989e2"
WOFM01000003.1	RepeatMasker	Unknown	241795	242032	1703	+	.	ID="RND-1_FAMILY-276";Tend="1206";Tstart="954";shortTE="F";uid="1133e095-8fd9-41a1-8afb-1f41f60201b3"
WOFM01000003.1	RepeatMasker	LTR/Pao	90555	95747	34412	+	.	ID="RND-6_FAMILY-802";TEgroup="ctg_224%7CRND-6_FAMILY-802%7C1";Tend="5990";Tstart="1";shortTE="F";uid="af4fd5d2-a42b-4b90-858a-e9d945b18f17"
WOFM01000003.1	RepeatMasker	Unknown	223403	224208	4614	+	.	ID="RND-4_FAMILY-1083";Tend="1754";Tstart="955";shortTE="F";uid="bc2676ba-f6e0-4dd8-9064-8d965f7a35a1"
WOFM01000003.1	RepeatMasker	Unknown	458782	459015	1434	+	.	ID="RND-5_FAMILY-1933";Tend="1261";Tstart="1035";shortTE="F";uid="e353746e-6803-4142-b549-cc9140640ddc"
WOFM01000003.1	RepeatMasker	DNA/hAT-Pegasus	302655	303843	2738	+	.	ID="RND-1_FAMILY-316";Tend="2510";Tstart="1362";shortTE="F";uid="93fafc39-9b1b-4dee-824a-938d9823fae0"
WOFM01000003.1	RepeatMasker	LTR/Gypsy	1028745	1029921	6825	+	.	ID="RND-1_FAMILY-226";Tend="1986";Tstart="824";shortTE="F";uid="d857fdd8-19c1-4747-9779-99237ee52ab7"
WOFM01000003.1	RepeatMasker	DNA/Crypton-I	330264	330671	2231	+	.	ID="RND-1_FAMILY-30";Tend="1860";Tstart="1450";shortTE="F";uid="4a9bd898-020b-49f0-89fc-f53ea2c3a841"
WOFM01000003.1	RepeatMasker	Unknown	940972	941314	958	+	.	ID="RND-2_FAMILY-36";Tend="1626";Tstart="1279";shortTE="F";uid="995fea77-c2ef-4205-8754-eaf500d04795"
WOFM01000003.1	RepeatMasker	Unknown	599708	600046	2187	+	.	ID="RND-1_FAMILY-251";Tend="1230";Tstart="907";shortTE="F";uid="a6d84185-b3ed-49a5-a4b4-17d8a35d8476"
WOFM01000003.1	RepeatMasker	DNA/CMC-Chapaev-3	723128	723615	1339	+	.	ID="RND-5_FAMILY-3365";Tend="2277";Tstart="1775";shortTE="F";uid="062e6e49-ade9-4c05-86cb-d61c737097e6"
WOFM01000003.1	RepeatMasker	Unknown	1106361	1106737	2489	+	.	ID="RND-6_FAMILY-902";Tend="1600";Tstart="1230";shortTE="F";uid="f8961640-9fe1-45d0-a46c-fa9952b8a2a0"
WOFM01000003.1	RepeatMasker	Unknown	1023371	1023644	616	+	.	ID="RND-1_FAMILY-34";Tend="1652";Tstart="1391";shortTE="F";uid="73c83f12-f44d-4b0f-ad59-86d7644c15da"
WOFM01000003.1	RepeatMasker	Unknown	1010896	1011325	1452	+	.	ID="RND-4_FAMILY-906";Tend="1380";Tstart="936";shortTE="F";uid="607f2e93-a37f-4616-a730-1ab6e28b6a4b"
WOFM01000003.1	RepeatMasker	Unknown	632906	633477	2327	+	.	ID="RND-6_FAMILY-795";Tend="1399";Tstart="834";shortTE="F";uid="cf65b4b2-7bcc-4c11-b2cf-85d06db50bd5"
WOFM01000003.1	RepeatMasker	Unknown	610753	611629	5349	+	.	ID="RND-6_FAMILY-9161";Tend="1730";Tstart="795";shortTE="F";uid="47750ecb-4697-42dd-85a6-685e988f0d6a"
WOFM01000003.1	RepeatMasker	Unknown	375903	376108	1217	+	.	ID="RND-6_FAMILY-644";Tend="534";Tstart="333";shortTE="F";uid="5c4da784-24c2-4368-9748-18a0ff2af37f"
WOFM01000003.1	RepeatMasker	Unknown	1065181	1065635	3911	+	.	ID="RND-1_FAMILY-295";Tend="1376";Tstart="922";shortTE="F";uid="488e44ac-1feb-422c-85f5-488799ea89c0"
WOFM01000003.1	RepeatMasker	Unknown	980209	980530	1695	+	.	ID="RND-5_FAMILY-647";Tend="1201";Tstart="893";shortTE="F";uid="050fe77a-c4a5-45c7-9d7d-7ddbab9a3cbe"
WOFM01000003.1	RepeatMasker	DNA/Kolobok-E	252520	252783	1720	+	.	ID="RND-1_FAMILY-700";Tend="1497";Tstart="1241";shortTE="F";uid="d4635fe1-8b8a-4d9f-bdf9-86b52f465a75"
WOFM01000003.1	RepeatMasker	DNA/hAT-hAT19	731869	732046	673	+	.	ID="RND-6_FAMILY-4704";Tend="1574";Tstart="1392";shortTE="F";uid="8da7fc65-deb0-41ab-91fa-621b7f217925"
WOFM01000003.1	RepeatMasker	DNA/Crypton-I	362460	362624	609	+	.	ID="RND-1_FAMILY-337";Tend="1088";Tstart="899";shortTE="F";uid="a97d0d2a-f7a1-4cab-ae69-173587db50ec"
WOFM01000003.1	RepeatMasker	DNA/hAT-Tip100	580729	580969	1642	+	.	ID="RND-5_FAMILY-530";Tend="1219";Tstart="954";shortTE="F";uid="118e9d70-c450-4f80-bd24-7a2ef3e5021c"
WOFM01000003.1	RepeatMasker	Unknown	198462	198683	1676	+	.	ID="RND-1_FAMILY-1111";Tend="1242";Tstart="984";shortTE="F";uid="6a898259-6948-46b9-b65b-701c20017f3d"
WOFM01000003.1	RepeatMasker	LTR/Gypsy	214955	216153	9241	+	.	ID="RND-1_FAMILY-259";Tend="5269";Tstart="4070";shortTE="F";uid="8f85f53a-d8c2-42bf-bfcd-c075769eeb43"
WOFM01000003.1	RepeatMasker	Unknown	838331	838555	1325	+	.	ID="RND-4_FAMILY-305";Tend="1141";Tstart="907";shortTE="F";uid="f54970a2-23c5-4a81-9c9f-a903e49790d5"
WOFM01000003.1	RepeatMasker	DNA/Academ-1	528044	528822	4942	+	.	ID="RND-6_FAMILY-8364";Tend="1576";Tstart="813";shortTE="F";uid="15db7100-a24f-4913-b607-299489630f72"
WOFM01000003.1	RepeatMasker	Unknown	847481	847585	568	+	.	ID="RND-4_FAMILY-411";Tend="1297";Tstart="1196";shortTE="F";uid="fd71398d-685d-47e0-9a0f-b52e1ee12751"
WOFM01000003.1	RepeatMasker	DNA/Kolobok-T2	880160	880616	2399	+	.	ID="RND-1_FAMILY-16";Tend="503";Tstart="40";shortTE="F";uid="0580e032-02d3-44f3-a822-25df2fe0165c"
WOFM01000003.1	RepeatMasker	Unknown	530876	530982	638	+	.	ID="RND-6_FAMILY-6069";Tend="1800";Tstart="1687";shortTE="F";uid="11d52525-e8cd-40c1-acc7-d614902502ef"
WOFM01000003.1	RepeatMasker	Unknown	1213538	1214324	1877	+	.	ID="RND-6_FAMILY-1731";Tend="1853";Tstart="1101";shortTE="F";uid="e8f5731a-3e1a-480d-a073-59ee764209e4"
WOFM01000003.1	RepeatMasker	Unknown	583276	584791	9483	+	.	ID="RND-1_FAMILY-2";Tend="2436";Tstart="745";shortTE="F";uid="6304342b-d7eb-4123-9293-49648559c6f5"
WOFM01000003.1	RepeatMasker	Unknown	457892	458706	4864	+	.	ID="RND-1_FAMILY-34";Tend="1814";Tstart="969";shortTE="F";uid="fa2f81d6-7810-43f6-8bb5-11fc1e4e8c96"
WOFM01000003.1	RepeatMasker	DNA/TcMar-Tc1	1059579	1060403	7052	+	.	ID="RND-1_FAMILY-308";Tend="2883";Tstart="2060";shortTE="F";uid="34b2f701-9c62-4ce1-a7be-4880a09c6d56"
WOFM01000003.1	RepeatMasker	Unknown	714812	715430	3097	+	.	ID="RND-5_FAMILY-104";Tend="1620";Tstart="1004";shortTE="F";uid="41fc7d68-a64c-4e45-b52e-02c477f994ff"
WOFM01000003.1	RepeatMasker	DNA/TcMar-Tigger	495133	495633	2234	+	.	ID="RND-4_FAMILY-568";Tend="1359";Tstart="857";shortTE="F";uid="183407ea-5f2b-4057-b957-32ec618f812f"
WOFM01000003.1	RepeatMasker	Unknown	1112386	1112644	1701	+	.	ID="RND-1_FAMILY-523";Tend="1833";Tstart="1570";shortTE="F";uid="5ff07ff4-042c-4679-becb-4d2936ab9e34"
WOFM01000003.1	RepeatMasker	Unknown	981504	982253	3017	+	.	ID="RND-1_FAMILY-9";Tend="1615";Tstart="844";shortTE="F";uid="a61d6322-5be2-4420-90fb-f13d979806ec"
WOFM01000003.1	RepeatMasker	Unknown	824213	824403	1042	+	.	ID="RND-1_FAMILY-58";Tend="1148";Tstart="954";shortTE="F";uid="48ef3413-6a28-487f-ae16-1539487014ba"
WOFM01000003.1	RepeatMasker	Unknown	379397	379802	2044	+	.	ID="RND-1_FAMILY-48";Tend="1425";Tstart="1027";shortTE="F";uid="b049e0c6-7845-4f12-9111-0cc62c928d5e"
WOFM01000003.1	RepeatMasker	Unknown	110279	110656	2297	+	.	ID="RND-6_FAMILY-1067";Tend="1276";Tstart="905";shortTE="F";uid="67234b24-624f-4cbf-b780-ecb414428efd"
WOFM01000003.1	RepeatMasker	Unknown	766028	766137	552	+	.	ID="RND-5_FAMILY-816";Tend="1336";Tstart="1223";shortTE="F";uid="ddbdda4c-82af-4c39-bd02-27a2ca740c6f"
WOFM01000003.1	RepeatMasker	Unknown	891846	892088	1379	+	.	ID="RND-1_FAMILY-128";Tend="1259";Tstart="981";shortTE="F";uid="b50f2674-1885-4da9-bfd7-2ad721449a01"
WOFM01000003.1	RepeatMasker	Unknown	399709	400231	2578	+	.	ID="RND-2_FAMILY-36";Tend="1646";Tstart="1113";shortTE="F";uid="54ee9e76-fb63-4592-becd-f72025a530f4"
WOFM01000003.1	RepeatMasker	Unknown	30037	31038	6223	+	.	ID="RND-4_FAMILY-84";Tend="1872";Tstart="938";shortTE="F";uid="df7c9c86-c361-40a7-afcb-b3157d4354f1"
WOFM01000003.1	RepeatMasker	Unknown	153750	154155	1308	+	.	ID="RND-1_FAMILY-126";Tend="1035";Tstart="662";shortTE="F";uid="3cf611d1-a65a-4fbd-a25f-68940f93eb5b"
WOFM01000003.1	RepeatMasker	Unknown	132373	132512	1047	+	.	ID="RND-1_FAMILY-247";Tend="1354";Tstart="1215";shortTE="F";uid="aa8d66d1-04f6-414e-b3cb-e9488e3c3773"
WOFM01000003.1	RepeatMasker	Unknown	577548	578602	5557	+	.	ID="RND-1_FAMILY-924";Tend="2417";Tstart="1248";shortTE="F";uid="fe0181d8-9add-4de5-9b28-1ed351bee34b"
WOFM01000003.1	RepeatMasker	DNA/Crypton-I	1023957	1024467	1869	+	.	ID="RND-4_FAMILY-246";Tend="1640";Tstart="1121";shortTE="F";uid="59a40910-0089-4daf-bdbb-8d07b908a00d"
WOFM01000003.1	RepeatMasker	Unknown	519185	520127	5592	+	.	ID="RND-4_FAMILY-84";Tend="1871";Tstart="914";shortTE="F";uid="add52eee-a27d-4299-90d9-8a428198fd7a"
WOFM01000003.1	RepeatMasker	LINE/R2-NeSL	1208850	1209408	2718	+	.	ID="RND-3_FAMILY-38";Tend="1460";Tstart="938";shortTE="F";uid="105b2284-232a-4936-9510-f50029418f2d"
WOFM01000003.1	RepeatMasker	Unknown	590306	590487	983	+	.	ID="RND-1_FAMILY-264";Tend="1122";Tstart="939";shortTE="F";uid="01ed3762-86f8-4242-b60e-006eef7b8e45"
WOFM01000003.1	RepeatMasker	Unknown	800397	800543	950	+	.	ID="RND-5_FAMILY-4056";Tend="1553";Tstart="1407";shortTE="F";uid="9abf63d3-dff8-446c-b875-24b80905307a"
WOFM01000003.1	RepeatMasker	Unknown	1223763	1223888	538	+	.	ID="RND-6_FAMILY-2011";Tend="1069";Tstart="934";shortTE="F";uid="038cc927-b3eb-4376-91b9-9ae8dfe6dca8"
WOFM01000003.1	RepeatMasker	DNA/Crypton-I	195988	196139	661	+	.	ID="RND-1_FAMILY-240";Tend="1469";Tstart="1320";shortTE="F";uid="9a5af07f-2030-413a-ad55-7397ae849b9f"
WOFM01000003.1	RepeatMasker	DNA/Crypton-I	328736	328900	655	+	.	ID="RND-1_FAMILY-337";Tend="1089";Tstart="919";shortTE="F";uid="3937d205-2dea-46f5-a3db-b7867b67428d"
WOFM01000003.1	RepeatMasker	Unknown	927687	927861	961	+	.	ID="RND-6_FAMILY-80";Tend="1297";Tstart="1126";shortTE="F";uid="10ad8331-438c-4e67-95b4-0e4aff4348b2"
WOFM01000003.1	RepeatMasker	Unknown	991165	991352	1126	+	.	ID="RND-1_FAMILY-486";Tend="1071";Tstart="883";shortTE="F";uid="c8eea1b8-e7e5-4481-a36b-fb07cd169c2e"
WOFM01000003.1	RepeatMasker	Unknown	789838	789955	499	+	.	ID="RND-6_FAMILY-9161";Tend="1066";Tstart="966";shortTE="F";uid="98b84e64-791e-4dd2-a7fc-2bb4df8f7dfc"
WOFM01000003.1	RepeatMasker	Unknown	788055	788696	1656	+	.	ID="RND-4_FAMILY-1370";Tend="1873";Tstart="1061";shortTE="F";uid="cde51027-46dc-4bc3-873f-b8b3e13fe357"
WOFM01000003.1	RepeatMasker	Unknown	256420	257233	4450	+	.	ID="RND-6_FAMILY-768";Tend="1767";Tstart="971";shortTE="F";uid="9b1e1036-f879-42f0-b85b-ed584c7d0d24"
WOFM01000003.1	RepeatMasker	Unknown	560556	560688	1014	+	.	ID="RND-4_FAMILY-84";Tend="1874";Tstart="1742";shortTE="F";uid="7f5cb10e-22ec-485c-b40b-2baa41c9c957"
WOFM01000003.1	RepeatMasker	LTR/Gypsy	439382	439794	3374	+	.	ID="RND-6_FAMILY-42";Tend="8653";Tstart="8241";shortTE="F";uid="0c12725d-e324-4f25-a9aa-b7a693da3073"
WOFM01000003.1	RepeatMasker	RC/Helitron	456704	456965	1631	+	.	ID="RND-4_FAMILY-489";Tend="1281";Tstart="1017";shortTE="F";uid="910be7b1-0126-4872-80d4-f42551aff25c"
WOFM01000003.1	RepeatMasker	DNA/Academ-1	279008	279929	2523	+	.	ID="RND-1_FAMILY-579";Tend="1766";Tstart="814";shortTE="F";uid="fd494908-4160-4cf2-8092-6a10e0646b44"
WOFM01000003.1	RepeatMasker	DNA/Merlin	73108	73496	1510	+	.	ID="RND-4_FAMILY-263";Tend="1978";Tstart="1584";shortTE="F";uid="89c95063-8f99-4ab2-b2c2-8640b8c2f5ee"
WOFM01000003.1	RepeatMasker	Unknown	319954	320447	2136	+	.	ID="RND-1_FAMILY-387";Tend="1694";Tstart="1178";shortTE="F";uid="eb384585-548d-416f-aacc-ed453751cf3f"
WOFM01000003.1	RepeatMasker	Unknown	848144	848996	6264	+	.	ID="RND-6_FAMILY-1182";Tend="1771";Tstart="917";shortTE="F";uid="9697ae51-dbe7-4bff-9a6e-ca5fdb46841b"
WOFM01000003.1	RepeatMasker	RC/Helitron	427981	428606	3307	+	.	ID="RND-5_FAMILY-2749";Tend="1622";Tstart="922";shortTE="F";uid="48d13ce2-2119-4ba3-abf2-7a4ef6a80e53"
WOFM01000003.1	RepeatMasker	RC/Helitron	1114378	1114804	2575	+	.	ID="RND-5_FAMILY-1045";Tend="1403";Tstart="976";shortTE="F";uid="6d62241f-dd97-4b30-bea5-bf73145394b4"
WOFM01000003.1	RepeatMasker	LTR/Gypsy	1151929	1152250	2602	+	.	ID="RND-6_FAMILY-373";Tend="5911";Tstart="5590";shortTE="F";uid="feed666b-afeb-4621-8647-fb75fde8c2e6"
WOFM01000003.1	RepeatMasker	LTR/Gypsy	1008203	1008523	872	+	.	ID="GYPSY-24_DEL-I";Tend="2830";Tstart="2574";shortTE="F";uid="b649a437-035a-4a65-a28a-3103409ea972"
WOFM01000003.1	RepeatMasker	Unknown	528967	529224	1313	+	.	ID="RND-4_FAMILY-2443";Tend="1197";Tstart="946";shortTE="F";uid="9937817d-e0be-42bc-88f5-e53bb35d9fea"
WOFM01000003.1	RepeatMasker	Unknown	1111470	1111726	800	+	.	ID="RND-5_FAMILY-123";TEgroup="ctg_224%7CRND-5_FAMILY-123%7C1";Tend="3231";Tstart="2967";shortTE="T";uid="219bb749-1b91-4edf-b588-8aab061a7a05"
WOFM01000003.1	RepeatMasker	DNA/hAT-Tip100	711845	711966	476	+	.	ID="RND-5_FAMILY-8";Tend="1875";Tstart="1750";shortTE="F";uid="617962ef-9dcd-4ee6-9bb2-b628ca97bd1a"
WOFM01000003.1	RepeatMasker	Unknown	634852	635119	1063	+	.	ID="RND-5_FAMILY-784";Tend="1707";Tstart="1430";shortTE="F";uid="20929c18-cd1e-442a-9c90-971ab956bdfc"
WOFM01000003.1	RepeatMasker	Unknown	120992	121120	523	+	.	ID="RND-5_FAMILY-1248";Tend="1089";Tstart="958";shortTE="F";uid="597a8c19-8d7d-48b0-8994-9b0d0f9b5889"
WOFM01000003.1	RepeatMasker	LTR/Copia	1043900	1045211	3721	+	.	ID="RND-6_FAMILY-354";Tend="4118";Tstart="2777";shortTE="F";uid="5187879d-515d-40c8-9dd6-62e38a0c80dc"
WOFM01000003.1	RepeatMasker	Unknown	150688	151330	1811	+	.	ID="RND-1_FAMILY-7";Tend="2972";Tstart="2321";shortTE="F";uid="38789d2b-b31f-4234-a074-f72734846b93"
WOFM01000003.1	RepeatMasker	DNA/Crypton-I	169936	170172	1726	+	.	ID="RND-6_FAMILY-3104";Tend="1303";Tstart="1054";shortTE="F";uid="9b148d03-8aff-4469-8647-529f76f418fe"
WOFM01000003.1	RepeatMasker	RC/Helitron	169120	169550	2449	+	.	ID="RND-6_FAMILY-1361";Tend="1414";Tstart="965";shortTE="F";uid="512cea89-62ab-4784-9d14-d0766fbe6b49"
WOFM01000003.1	RepeatMasker	Unknown	955245	955378	882	+	.	ID="RND-1_FAMILY-9";Tend="1198";Tstart="1066";shortTE="F";uid="3f26310c-db9b-4843-bb24-bcf427fa3c0f"
WOFM01000003.1	RepeatMasker	Unknown	140674	141355	760	+	.	ID="RND-5_FAMILY-4056";TEgroup="ctg_224%7CRND-5_FAMILY-4056%7C1";Tend="1542";Tstart="1024";shortTE="F";uid="a66bd253-de97-438b-8188-29079ce63626"
WOFM01000003.1	RepeatMasker	LTR/Gypsy	637262	637593	1065	+	.	ID="RND-1_FAMILY-800";Tend="1261";Tstart="943";shortTE="F";uid="8c82c1b2-f27d-4e06-a19f-7a6536d50e49"
WOFM01000003.1	RepeatMasker	Unknown	847703	847832	950	+	.	ID="RND-1_FAMILY-247";Tend="1344";Tstart="1215";shortTE="F";uid="6501f08a-1516-474c-8368-ee39d8bc8145"
WOFM01000003.1	RepeatMasker	DNA	721951	722433	1646	+	.	ID="RND-5_FAMILY-1627";TEgroup="ctg_224%7CRND-5_FAMILY-1627%7C1";Tend="1792";Tstart="1065";shortTE="F";uid="297e6a2d-b7e7-4752-876e-04b39bf91ef6"
WOFM01000003.1	RepeatMasker	Unknown	112853	113044	1352	+	.	ID="RND-4_FAMILY-2229";Tend="1132";Tstart="942";shortTE="F";uid="33a5e8a8-67a8-4b5d-8586-1c9ed80d4ec2"
WOFM01000003.1	RepeatMasker	DNA/Crypton-I	930630	930988	2507	+	.	ID="RND-6_FAMILY-4026";Tend="1277";Tstart="917";shortTE="F";uid="34bffb41-c374-471a-b484-56875733c37c"
WOFM01000003.1	RepeatMasker	LTR/Gypsy	51025	55849	38193	+	.	ID="RND-1_FAMILY-259";Tend="6295";Tstart="1434";shortTE="F";uid="1faa315c-1fa8-4263-ad5a-1d448c6f3a6c"
WOFM01000003.1	RepeatMasker	DNA/TcMar-Mariner	76090	76259	1816	+	.	ID="RND-5_FAMILY-138";Tend="2395";Tstart="1692";shortTE="F";uid="fbfa484f-f61a-4da4-8fd1-a6092d80ffdb"
WOFM01000003.1	RepeatMasker	Unknown	182805	183697	4310	+	.	ID="RND-4_FAMILY-829";Tend="1751";Tstart="808";shortTE="F";uid="242cd3fc-12ed-4848-a838-9ea681b9098a"
WOFM01000003.1	RepeatMasker	Unknown	666854	666975	512	+	.	ID="RND-1_FAMILY-456";Tend="1225";Tstart="1094";shortTE="F";uid="261ad8b3-4c09-4fff-af8d-fcef04d1157a"
WOFM01000003.1	RepeatMasker	LTR/Pao	172525	172757	1115	+	.	ID="RND-6_FAMILY-2687";Tend="486";Tstart="242";shortTE="F";uid="bab91fd6-e289-4b54-a288-a62cb6c9ee65"
WOFM01000003.1	RepeatMasker	Unknown	1086572	1086841	1131	+	.	ID="RND-3_FAMILY-291";Tend="1204";Tstart="969";shortTE="F";uid="b304f0c5-fdae-4341-b888-0aedfe97da93"
WOFM01000003.1	RepeatMasker	DNA/MULE-NOF	442694	445010	11826	+	.	ID="rnd-1_family-293";Tend="3241";Tstart="183";shortTE="F";uid="bf37ea64-c185-4155-a1c7-a146ddcdd38c"
WOFM01000003.1	RepeatMasker	DNA/TcMar-Tigger	749740	750073	1950	+	.	ID="RND-1_FAMILY-654";Tend="1359";Tstart="980";shortTE="F";uid="42163936-5505-4bba-bb63-75dcb7574fd8"
WOFM01000003.1	RepeatMasker	Unknown	266931	267619	2318	+	.	ID="RND-6_FAMILY-1182";Tend="1604";Tstart="1018";shortTE="F";uid="cfc35596-602b-4390-b9d7-695f0c1d5470"
WOFM01000003.1	RepeatMasker	RC/Helitron	821730	822467	4934	+	.	ID="RND-4_FAMILY-590";Tend="1724";Tstart="960";shortTE="F";uid="2d5019d5-3a0f-4e3a-be16-888d95cf8f7f"
WOFM01000003.1	RepeatMasker	Unknown	386907	387257	1619	+	.	ID="RND-1_FAMILY-258";Tend="1678";Tstart="1340";shortTE="F";uid="8111d7cd-1ae4-444b-ad9e-80916843fcba"
WOFM01000003.1	RepeatMasker	DNA/Crypton-I	602929	603465	2525	+	.	ID="RND-4_FAMILY-334";Tend="1684";Tstart="1160";shortTE="F";uid="49655ba7-1706-4a11-a2b2-66ab2a8bf2ab"
WOFM01000003.1	RepeatMasker	RC/Helitron	636095	637052	2732	+	.	ID="RND-4_FAMILY-1280";Tend="1988";Tstart="1028";shortTE="F";uid="252cdb43-eb7a-4329-a74c-5d26666adb3e"
WOFM01000003.1	RepeatMasker	Unknown	351889	352157	1947	+	.	ID="RND-5_FAMILY-2154";Tend="1213";Tstart="947";shortTE="F";uid="f84049a3-b363-4213-a7a4-beb327027a62"
WOFM01000003.1	RepeatMasker	Unknown	1094913	1095175	1643	+	.	ID="RND-1_FAMILY-684";Tend="1197";Tstart="934";shortTE="F";uid="637b62a2-6122-4855-aa21-db5bef94f9d6"
WOFM01000003.1	RepeatMasker	RC/Helitron	450737	451130	1839	+	.	ID="RND-4_FAMILY-590";Tend="1740";Tstart="1341";shortTE="F";uid="b0d2a344-f0fc-44b6-bef8-7fb5b6e2ff9d"
WOFM01000003.1	RepeatMasker	Unknown	451120	451610	2060	+	.	ID="RND-1_FAMILY-10";Tend="1607";Tstart="1100";shortTE="F";uid="ca1552e7-41c3-4085-823c-062a75b9d80e"
WOFM01000003.1	RepeatMasker	Unknown	1104342	1104570	1014	+	.	ID="RND-2_FAMILY-36";Tend="1775";Tstart="1539";shortTE="F";uid="5ba71c69-f65a-4c32-aa60-af054549285c"
WOFM01000003.1	RepeatMasker	Unknown	329247	329411	441	+	.	ID="RND-6_FAMILY-5102";Tend="2290";Tstart="2126";shortTE="F";uid="35274cd7-e407-4f02-86ad-111d3d5c3ebb"
WOFM01000003.1	RepeatMasker	DNA/Crypton-I	991568	991876	2386	+	.	ID="RND-6_FAMILY-3104";Tend="1469";Tstart="1163";shortTE="F";uid="f8ab3481-3923-45fd-8796-1010ef9c236d"
WOFM01000003.1	RepeatMasker	DNA/CMC-EnSpm	1065044	1065181	1118	+	.	ID="RND-1_FAMILY-350";Tend="1032";Tstart="895";shortTE="F";uid="95e53aff-e00b-431f-8361-9590079a0878"
WOFM01000003.1	RepeatMasker	Unknown	1156123	1156688	1225	+	.	ID="RND-1_FAMILY-657";TEgroup="ctg_224%7CRND-1_FAMILY-657%7C1";Tend="1206";Tstart="883";shortTE="F";uid="10f98770-0b15-4f3b-b22e-bee6c133ff56"
WOFM01000003.1	RepeatMasker	Unknown	835690	836270	4853	+	.	ID="RND-1_FAMILY-415";Tend="5639";Tstart="5058";shortTE="F";uid="0ea0ffc1-6722-4137-8bf3-5045d2143856"
WOFM01000003.1	RepeatMasker	Unknown	637585	637710	497	+	.	ID="RND-6_FAMILY-2894";Tend="1803";Tstart="1675";shortTE="F";uid="5ec98572-cd05-4b25-ab8c-8f46492c496f"
WOFM01000003.1	RepeatMasker	Unknown	461216	461319	428	+	.	ID="RND-6_FAMILY-4558";Tend="860";Tstart="756";shortTE="F";uid="55942d01-005e-466e-b82f-2219c3a248b6"
WOFM01000003.1	RepeatMasker	Unknown	559586	559852	1590	+	.	ID="RND-4_FAMILY-84";Tend="1301";Tstart="1034";shortTE="F";uid="3917b4d8-a49b-40a9-b6d3-68f34af7c3c4"
WOFM01000003.1	RepeatMasker	DNA/MULE-MuDR	350467	351276	438	+	.	ID="MUDR10X_AP";Tend="1625";Tstart="801";shortTE="F";uid="b9b99272-e4ad-4a1c-90d9-1219693c25a6"
WOFM01000003.1	RepeatMasker	LTR/Gypsy	547315	547771	3196	+	.	ID="RND-1_FAMILY-156";Tend="713";Tstart="261";shortTE="F";uid="cf2beacd-89f2-4759-8cb4-4a9685c05b75"
WOFM01000003.1	RepeatMasker	Unknown	172856	173136	488	+	.	ID="RND-1_FAMILY-9";Tend="1414";Tstart="1084";shortTE="F";uid="2bca12f5-bc9e-4bf7-beda-c3cd3dfd12e9"
WOFM01000003.1	RepeatMasker	Unknown	332486	332646	815	+	.	ID="RND-2_FAMILY-36";Tend="783";Tstart="613";shortTE="F";uid="51279347-0d01-41d7-ae8f-f132544f1067"
WOFM01000003.1	RepeatMasker	DNA/CMC-Chapaev	1053528	1053763	557	+	.	ID="CHAPAEV-1_AA";TEgroup="ctg_224%7CCHAPAEV-1_AA%7C1";Tend="3194";Tstart="3018";shortTE="T";uid="324a7e77-b453-45e0-8480-143564eb46de"
WOFM01000003.1	RepeatMasker	Unknown	1095780	1095915	732	+	.	ID="RND-1_FAMILY-684";Tend="1327";Tstart="1192";shortTE="F";uid="44e80df3-7e32-4587-9654-35084158c8cb"
WOFM01000003.1	RepeatMasker	Unknown	1202461	1202937	2300	+	.	ID="RND-1_FAMILY-629";Tend="1363";Tstart="863";shortTE="F";uid="73ffc319-8e52-454e-bb33-d8d1eb3ef7e9"
WOFM01000003.1	RepeatMasker	Unknown	1100582	1101592	1589	+	.	ID="RND-6_FAMILY-14429";Tend="1199";Tstart="248";shortTE="F";uid="c818ee2d-1f61-48f0-a409-9abdf3b11135"
WOFM01000003.1	RepeatMasker	RC/Helitron	980642	981243	3314	+	.	ID="RND-4_FAMILY-618";TEgroup="ctg_224%7CRND-4_FAMILY-618%7C1";Tend="1496";Tstart="884";shortTE="F";uid="3eedae2c-8b46-4274-b6d1-d10145ec5fc2"
WOFM01000003.1	RepeatMasker	Unknown	234632	234862	706	+	.	ID="RND-3_FAMILY-764";Tend="1158";Tstart="909";shortTE="F";uid="cd2e3a1a-e63d-4e2d-988f-ffbfa7b5dab0"
WOFM01000003.1	RepeatMasker	Unknown	746888	746988	402	+	.	ID="RND-5_FAMILY-2648";Tend="1490";Tstart="1384";shortTE="F";uid="99f88bde-fa63-47da-9782-3e4b421f32c7"
WOFM01000003.1	RepeatMasker	Unknown	1114805	1115295	3224	+	.	ID="RND-6_FAMILY-6646";Tend="1375";Tstart="881";shortTE="F";uid="49877c3a-7eb4-4732-87d0-2d9a3f723535"
WOFM01000003.1	RepeatMasker	Unknown	275947	276109	672	+	.	ID="RND-5_FAMILY-777";Tend="1450";Tstart="1289";shortTE="F";uid="f6d91fb0-82d4-4bfb-885c-b215ef0b87d5"
WOFM01000003.1	RepeatMasker	Unknown	1099742	1099991	471	+	.	ID="RND-1_FAMILY-258";Tend="1675";Tstart="1459";shortTE="F";uid="63fb68fe-6b3a-4570-a51d-d54a59bc5612"
WOFM01000003.1	RepeatMasker	DNA/TcMar-Tc1	622615	623017	1202	+	.	ID="RND-4_FAMILY-1317";TEgroup="ctg_224%7CRND-4_FAMILY-1317%7C2";Tend="1447";Tstart="848";shortTE="F";uid="35a97f7a-e906-4304-a63f-06e337f479d9"
WOFM01000003.1	RepeatMasker	LTR/Copia	1219920	1220286	1685	+	.	ID="RND-6_FAMILY-354";Tend="5904";Tstart="5539";shortTE="F";uid="63979679-999b-4762-ab4b-bc1a9ab4402f"
WOFM01000003.1	RepeatMasker	DNA/hAT-Tip100	867648	867914	838	+	.	ID="RND-5_FAMILY-1758";Tend="1956";Tstart="1681";shortTE="F";uid="ea34ab9c-387d-49d2-a41b-9b3fd7ee352e"
WOFM01000003.1	RepeatMasker	DNA/TcMar-Tc1	851185	851425	1340	+	.	ID="RND-6_FAMILY-1200";Tend="1202";Tstart="965";shortTE="F";uid="52ce27f4-a3f8-451e-a011-e533f163b511"
WOFM01000003.1	RepeatMasker	Unknown	360611	361203	2487	+	.	ID="RND-4_FAMILY-754";Tend="1524";Tstart="919";shortTE="F";uid="27a24c5e-072d-4e4b-8403-9e80bf3be949"
WOFM01000003.1	RepeatMasker	Unknown	449258	449722	2399	+	.	ID="RND-6_FAMILY-15";Tend="1372";Tstart="875";shortTE="F";uid="1a4af7c9-01df-442b-bc11-6cf0f16284f4"
WOFM01000003.1	RepeatMasker	DNA/Crypton-I	816949	817443	2630	+	.	ID="RND-1_FAMILY-846";Tend="1370";Tstart="893";shortTE="F";uid="5e2ef495-7864-4248-a496-5020f65faaaa"
WOFM01000003.1	RepeatMasker	DNA/TcMar-Tigger	954222	954557	1250	+	.	ID="RND-4_FAMILY-740";Tend="1492";Tstart="1146";shortTE="F";uid="8567db5c-88cc-495d-aba3-8ff7af049faf"
WOFM01000003.1	RepeatMasker	Unknown	261943	262147	1064	+	.	ID="RND-5_FAMILY-6683";Tend="641";Tstart="428";shortTE="F";uid="0652f1ae-6bd7-4290-a957-64044480e7c0"
WOFM01000003.1	RepeatMasker	Unknown	386518	386909	2197	+	.	ID="RND-4_FAMILY-829";Tend="1503";Tstart="1110";shortTE="F";uid="4ff6146b-7068-4350-9fc4-3025b3b1b323"
WOFM01000003.1	RepeatMasker	LTR/Gypsy	913828	914331	4244	+	.	ID="RND-1_FAMILY-25";Tend="1517";Tstart="1018";shortTE="F";uid="c6eba052-21c1-45d4-8de7-e26b28497589"
WOFM01000003.1	RepeatMasker	DNA/Crypton-I	1131616	1132327	3921	+	.	ID="RND-6_FAMILY-470";Tend="1518";Tstart="807";shortTE="F";uid="abe6424d-1be8-4fa7-ac3e-aff7ba62deef"
WOFM01000003.1	RepeatMasker	Unknown	853415	853702	1164	+	.	ID="RND-6_FAMILY-2831";Tend="1227";Tstart="957";shortTE="F";uid="d521f459-aade-4fa5-b99d-3cc4c3014a94"
WOFM01000003.1	RepeatMasker	Unknown	403136	403858	2376	+	.	ID="RND-2_FAMILY-36";Tend="1776";Tstart="1112";shortTE="F";uid="dc5ad2d2-eae5-41bd-b17e-26b10b57df7c"
WOFM01000003.1	RepeatMasker	Unknown	179589	180145	1928	+	.	ID="RND-6_FAMILY-8731";Tend="1431";Tstart="903";shortTE="F";uid="32f798a1-4f10-465c-8ea1-1b5b465db785"
WOFM01000003.1	RepeatMasker	Unknown	594530	595093	3469	+	.	ID="RND-1_FAMILY-9";Tend="1529";Tstart="943";shortTE="F";uid="b4d71e96-871a-44b0-a7ce-9f3443c5abc6"
WOFM01000003.1	RepeatMasker	Unknown	120008	120136	497	+	.	ID="RND-5_FAMILY-1089";Tend="1297";Tstart="1181";shortTE="F";uid="a636dc13-00ba-4ff2-9bbe-6cbea900d7ad"
WOFM01000003.1	RepeatMasker	RC/Helitron	111926	112157	501	+	.	ID="RND-5_FAMILY-2192";Tend="918";Tstart="685";shortTE="F";uid="91aa148e-c5f1-4df9-985d-5501796af83b"
WOFM01000003.1	RepeatMasker	DNA/Crypton-I	63652	63762	441	+	.	ID="rnd-1_family-57";Tend="1526";Tstart="1374";shortTE="F";uid="c5d975e5-4bba-4207-87de-2fa92401e628"
WOFM01000003.1	RepeatMasker	DNA/Academ-1	750854	751539	4603	+	.	ID="RND-1_FAMILY-300";Tend="1599";Tstart="913";shortTE="F";uid="2673a0e5-d093-4a30-9957-4c437cb2ca00"
WOFM01000003.1	RepeatMasker	Unknown	1148016	1148335	2162	+	.	ID="RND-1_FAMILY-251";Tend="1229";Tstart="907";shortTE="F";uid="d4329bce-b66f-4e61-afae-27ceb625d5ff"
WOFM01000003.1	RepeatMasker	Unknown	165328	165499	1341	+	.	ID="RND-1_FAMILY-8";Tend="1818";Tstart="1642";shortTE="F";uid="097cedcf-409b-4a66-9a26-9fa11675eb20"
WOFM01000003.1	RepeatMasker	Unknown	406042	406493	1314	+	.	ID="RND-5_FAMILY-4056";Tend="1547";Tstart="966";shortTE="F";uid="24403274-7341-4724-b308-557a04002ebf"
WOFM01000003.1	RepeatMasker	DNA/Academ-1	347351	347456	410	+	.	ID="RND-6_FAMILY-491";Tend="1314";Tstart="1208";shortTE="F";uid="c59a1752-2e04-4011-a298-f26420a96fa5"
WOFM01000003.1	RepeatMasker	Unknown	1187053	1188004	4208	+	.	ID="RND-5_FAMILY-211";Tend="1841";Tstart="809";shortTE="F";uid="624b0fec-c639-4c83-9a93-419f03cf3974"
WOFM01000003.1	RepeatMasker	Unknown	730577	730714	1042	+	.	ID="RND-1_FAMILY-947";Tend="1392";Tstart="1257";shortTE="F";uid="e626b9bd-4cee-44c5-9c87-c1cbb88a1aff"
WOFM01000003.1	RepeatMasker	Unknown	1184898	1185058	852	+	.	ID="RND-1_FAMILY-75";Tend="1128";Tstart="942";shortTE="F";uid="3e684476-a682-4a2b-bdf5-d874893a18ee"
WOFM01000003.1	RepeatMasker	LINE/Penelope	988666	988865	896	+	.	ID="RND-6_FAMILY-5286";Tend="3843";Tstart="3629";shortTE="F";uid="756b740e-a7ff-4786-b01b-ad919d908718"
WOFM01000003.1	RepeatMasker	LTR/Copia	1242481	1243548	8914	+	.	ID="RND-1_FAMILY-393";Tend="1852";Tstart="756";shortTE="F";uid="a5cc60c0-41fb-4363-b851-c5ae22b6bb26"
WOFM01000003.1	RepeatMasker	Unknown	1078972	1079638	2887	+	.	ID="RND-2_FAMILY-36";Tend="1685";Tstart="182";shortTE="F";uid="07096c30-8ab6-42aa-91fb-93bf048aca88"
WOFM01000003.1	RepeatMasker	Unknown	459271	459852	3004	+	.	ID="RND-6_FAMILY-973";TEgroup="ctg_224%7CRND-6_FAMILY-973%7C1";Tend="1722";Tstart="589";shortTE="F";uid="5aaf9e0a-6402-41a8-8e61-5981803121eb"
WOFM01000003.1	RepeatMasker	DNA/Crypton-I	8015	8345	1506	+	.	ID="RND-1_FAMILY-30";Tend="1866";Tstart="1494";shortTE="F";uid="cd61c954-6629-4259-b03e-7607470bc975"
WOFM01000003.1	RepeatMasker	Unknown	417684	418271	3097	+	.	ID="RND-1_FAMILY-159";Tend="1580";Tstart="1006";shortTE="F";uid="405ae17f-3cc8-4071-b882-c2208990d5b6"
WOFM01000003.1	RepeatMasker	DNA	789294	789655	1193	+	.	ID="RND-5_FAMILY-3205";Tend="985";Tstart="612";shortTE="F";uid="1e4213f1-f42b-45b2-9c3e-bfced6301e7d"
WOFM01000003.1	RepeatMasker	Unknown	900445	900611	704	+	.	ID="RND-1_FAMILY-10";Tend="1126";Tstart="962";shortTE="F";uid="3263c963-f055-4c77-a866-6c509fe7649a"
WOFM01000003.1	RepeatMasker	LTR/Gypsy	640911	646671	40307	+	.	ID="RND-1_FAMILY-22";Tend="5905";Tstart="1";shortTE="F";uid="d12ccc62-578d-4806-a9f8-956d69bafd9e"
WOFM01000003.1	RepeatMasker	Unknown	319457	319822	2569	+	.	ID="RND-6_FAMILY-307";Tend="1303";Tstart="912";shortTE="F";uid="ca3226f6-fb9c-49ca-adfc-b8b227e55e8a"
WOFM01000003.1	RepeatMasker	DNA/Crypton-I	380141	380746	2161	+	.	ID="RND-6_FAMILY-470";Tend="1608";Tstart="994";shortTE="F";uid="7fe4730c-a8e5-40d3-ac02-cbb9f4dad46f"
WOFM01000003.1	RepeatMasker	Unknown	1182798	1183269	1435	+	.	ID="RND-4_FAMILY-454";Tend="1277";Tstart="797";shortTE="F";uid="28cb5047-aa5b-44e2-8fc4-cab3d3ab70f7"
WOFM01000003.1	RepeatMasker	Unknown	688259	688479	1348	+	.	ID="RND-1_FAMILY-195";Tend="1492";Tstart="1263";shortTE="F";uid="5b8c05f3-8001-4801-975d-5bcd1feb911b"
WOFM01000003.1	RepeatMasker	DNA/Crypton-I	361781	361996	518	+	.	ID="RND-4_FAMILY-334";Tend="1595";Tstart="1367";shortTE="F";uid="f50c33ad-0b6f-40c4-94a8-ecaf7c7bc569"
WOFM01000003.1	RepeatMasker	DNA/Crypton-I	979846	980197	1926	+	.	ID="RND-5_FAMILY-401";Tend="1318";Tstart="965";shortTE="F";uid="b3da4052-ee38-4b85-be47-b4ba0bc8411f"
WOFM01000003.1	RepeatMasker	DNA/hAT-Tip100	1084227	1084433	577	+	.	ID="RND-6_FAMILY-1730";Tend="2140";Tstart="1950";shortTE="F";uid="261d7d0e-f609-491b-ba7f-e63ef111b706"
WOFM01000003.1	RepeatMasker	Unknown	735474	735755	811	+	.	ID="RND-5_FAMILY-784";Tend="1262";Tstart="965";shortTE="F";uid="8df3b6b1-fa65-4bbe-89e1-655e18d820fe"
WOFM01000003.1	RepeatMasker	DNA/CMC-Chapaev-3	720748	721831	1489	+	.	ID="RND-5_FAMILY-3365";TEgroup="ctg_224%7CRND-5_FAMILY-3365%7C1";Tend="1766";Tstart="527";shortTE="F";uid="cab0fb55-3fd3-4788-b082-81b7bbdbe03a"
WOFM01000003.1	RepeatMasker	Unknown	194811	195045	1017	+	.	ID="RND-5_FAMILY-602";Tend="1115";Tstart="908";shortTE="F";uid="2fd68810-c292-41d1-9df8-a5ebf1989a17"
WOFM01000003.1	RepeatMasker	Unknown	895716	895836	843	+	.	ID="RND-5_FAMILY-4398";Tend="1355";Tstart="967";shortTE="F";uid="49a7c935-d86f-41f9-8b49-b7e9ea8a2c7e"
WOFM01000003.1	RepeatMasker	DNA/Crypton-I	172026	172192	1223	+	.	ID="RND-1_FAMILY-1028";Tend="1527";Tstart="1361";shortTE="F";uid="5738019a-73e9-4636-9c21-5654246cf502"
WOFM01000003.1	RepeatMasker	LTR/Copia	513189	518325	45757	+	.	ID="RND-6_FAMILY-3006";Tend="5957";Tstart="821";shortTE="F";uid="c2b5bd55-9665-496e-a6b0-d9e7a2ec90c3"
WOFM01000003.1	RepeatMasker	Unknown	694439	695017	1900	+	.	ID="RND-1_FAMILY-34";Tend="1800";Tstart="1082";shortTE="F";uid="8c70570d-c7ae-4b6f-9e24-e376e54d2c48"
WOFM01000003.1	RepeatMasker	DNA/Crypton-I	533301	533595	1561	+	.	ID="RND-1_FAMILY-57";Tend="1527";Tstart="1183";shortTE="F";uid="fd49f29d-c767-4d95-9c0a-788900baff87"
WOFM01000003.1	RepeatMasker	Unknown	1012738	1012921	476	+	.	ID="RND-1_FAMILY-247";Tend="1073";Tstart="897";shortTE="F";uid="31698685-42f8-4b03-87c5-8ee8c4ba3d5d"
WOFM01000003.1	RepeatMasker	DNA	339806	340002	1006	+	.	ID="RND-5_FAMILY-4767";Tend="1064";Tstart="869";shortTE="F";uid="8c799d88-6b41-41c6-8904-d39feda79ea5"
WOFM01000003.1	RepeatMasker	Unknown	524715	525001	1301	+	.	ID="RND-1_FAMILY-383";Tend="1337";Tstart="1037";shortTE="F";uid="b92c4ea1-af76-4d02-9edd-8b2f1fc904d6"
WOFM01000003.1	RepeatMasker	Unknown	324824	325143	647	+	.	ID="RND-6_FAMILY-6332";Tend="1350";Tstart="975";shortTE="F";uid="f89b1f3c-d5e0-4f35-a6fd-6714e2473c06"
WOFM01000003.1	RepeatMasker	LINE/R2-NeSL	175295	175699	2847	+	.	ID="RND-3_FAMILY-38";Tend="1332";Tstart="928";shortTE="F";uid="c6662ec3-0412-458b-9d27-3e7ebc180fa7"
WOFM01000003.1	RepeatMasker	Unknown	906681	907912	5394	+	.	ID="RND-1_FAMILY-1";Tend="2047";Tstart="372";shortTE="F";uid="b6c40673-db09-4008-9406-d6f08719f606"
WOFM01000003.1	RepeatMasker	Unknown	852773	853089	1955	+	.	ID="RND-4_FAMILY-1569";Tend="1356";Tstart="1046";shortTE="F";uid="517e52a5-cf58-4522-a5f2-e53cd78d9520"
WOFM01000003.1	RepeatMasker	DNA	408652	408817	623	+	.	ID="RND-1_FAMILY-134";Tend="1065";Tstart="904";shortTE="F";uid="67210b8e-e1b7-4548-9928-4a5c56e33e72"
WOFM01000003.1	RepeatMasker	Unknown	531315	531419	429	+	.	ID="RND-4_FAMILY-829";Tend="1549";Tstart="1452";shortTE="F";uid="4bb03b0d-37da-44a1-af25-2d22bfc69515"
WOFM01000003.1	RepeatMasker	DNA/PiggyBac	1102093	1102610	654	+	.	ID="RND-6_FAMILY-5128";Tend="3144";Tstart="2627";shortTE="F";uid="f69c0280-485d-4e3e-89ca-c2e1b946a20f"
WOFM01000003.1	RepeatMasker	DNA/TcMar-Tc1	1058411	1058584	479	+	.	ID="MARINER-8_HSAL";Tend="1142";Tstart="972";shortTE="F";uid="7a08c50f-cbed-46ba-81e8-305254f6cb18"
WOFM01000003.1	RepeatMasker	Unknown	1112967	1113099	489	+	.	ID="RND-6_FAMILY-3099";Tend="1231";Tstart="1103";shortTE="F";uid="88797b39-3f72-4b70-9e62-8898d0081117"
WOFM01000003.1	RepeatMasker	Unknown	355902	356133	1167	+	.	ID="RND-3_FAMILY-291";Tend="1204";Tstart="954";shortTE="F";uid="65583b54-9b27-4615-90bf-2eb3ce6f0c1b"
WOFM01000003.1	RepeatMasker	Unknown	547770	547989	714	+	.	ID="RND-5_FAMILY-647";Tend="1205";Tstart="974";shortTE="F";uid="16a6b305-57a8-451b-801c-0d9e4d0b4ac2"
WOFM01000003.1	RepeatMasker	Unknown	1128596	1128752	997	+	.	ID="RND-3_FAMILY-391";Tend="1333";Tstart="1178";shortTE="F";uid="8a40aa1d-295e-46c7-9f78-6ef19de7e2d1"
WOFM01000003.1	RepeatMasker	DNA/hAT-Tip100	436838	437015	947	+	.	ID="RND-5_FAMILY-530";Tend="1127";Tstart="948";shortTE="F";uid="4430ca0d-cc38-433f-9bc2-da622ea878ec"
WOFM01000003.1	RepeatMasker	Unknown	973715	973912	901	+	.	ID="RND-6_FAMILY-1058";Tend="1166";Tstart="982";shortTE="F";uid="ad47a5f0-9dfa-4bca-89d8-250d3c6d5dda"
WOFM01000003.1	RepeatMasker	Unknown	597932	598184	720	+	.	ID="RND-6_FAMILY-4350";Tend="1300";Tstart="1062";shortTE="F";uid="0feecdbf-c48c-4594-91c7-a2f591fe54f3"
WOFM01000003.1	RepeatMasker	Unknown	665969	666097	761	+	.	ID="RND-1_FAMILY-456";Tend="1097";Tstart="973";shortTE="F";uid="25359c4e-c63d-4ee0-9a16-50eebb7cbde7"
WOFM01000003.1	RepeatMasker	Unknown	1195329	1195697	2114	+	.	ID="RND-1_FAMILY-903";Tend="1280";Tstart="908";shortTE="F";uid="83592f2d-9b09-43c3-be6d-b778916ae77b"
WOFM01000003.1	RepeatMasker	Unknown	590594	590862	747	+	.	ID="RND-1_FAMILY-52";Tend="1491";Tstart="1216";shortTE="F";uid="8301b805-84dc-4b4d-bde3-a6d581848fd9"
WOFM01000003.1	RepeatMasker	Unknown	220609	220832	500	+	.	ID="RND-6_FAMILY-734";Tend="1163";Tstart="920";shortTE="F";uid="ae61bd7e-ecea-4450-bca0-fc51041b0f7c"
WOFM01000003.1	RepeatMasker	DNA/hAT-Blackjack	184868	185149	922	+	.	ID="RND-5_FAMILY-3276";Tend="978";Tstart="690";shortTE="F";uid="aadb6bd0-0d96-4312-ac7f-82e3bcb0c20f"
WOFM01000003.1	RepeatMasker	DNA	309281	309458	1123	+	.	ID="RND-5_FAMILY-4767";Tend="1050";Tstart="879";shortTE="F";uid="1dd18c4a-b9ba-4ff8-95b7-2e1b9e5d117d"
WOFM01000003.1	RepeatMasker	LTR/Gypsy	1095178	1095782	1226	+	.	ID="RND-6_FAMILY-2735";Tend="7998";Tstart="7336";shortTE="F";uid="3925f77e-e19c-456d-87ed-4766cef4876c"
WOFM01000003.1	RepeatMasker	Unknown	776419	776963	707	+	.	ID="RND-4_FAMILY-1083";Tend="1798";Tstart="1092";shortTE="F";uid="a85e4d25-ab97-4268-b2fc-eb925a6baaa1"
WOFM01000003.1	RepeatMasker	Unknown	481489	481738	1063	+	.	ID="RND-1_FAMILY-117";Tend="1230";Tstart="963";shortTE="F";uid="f45b9560-8c2c-41ae-9974-aed52e291240"
WOFM01000003.1	RepeatMasker	Unknown	371449	372363	5981	+	.	ID="RND-6_FAMILY-9161";Tend="1729";Tstart="796";shortTE="F";uid="ec167249-b119-4dfa-9404-fcd5cca00347"
WOFM01000003.1	RepeatMasker	RC/Helitron	1203708	1203972	1312	+	.	ID="RND-4_FAMILY-489";Tend="1263";Tstart="1016";shortTE="F";uid="00cafe0a-3caf-44bf-8c62-7385daa82675"
WOFM01000003.1	RepeatMasker	Unknown	1084409	1085407	4476	+	.	ID="RND-4_FAMILY-1114";Tend="1866";Tstart="827";shortTE="F";uid="40d9ebe5-189e-422f-8fff-3d46849bb8e6"
WOFM01000003.1	RepeatMasker	LTR/Copia	1070905	1071257	2137	+	.	ID="RND-4_FAMILY-712";Tend="5892";Tstart="5542";shortTE="F";uid="0ca7e4d2-5992-4272-915d-3f4c3452dfd9"
WOFM01000003.1	RepeatMasker	Unknown	831884	832828	6248	+	.	ID="RND-4_FAMILY-84";Tend="1874";Tstart="939";shortTE="F";uid="ba53b802-42bb-4e15-9f05-22ceb0034bc7"
WOFM01000003.1	RepeatMasker	Unknown	938290	938459	809	+	.	ID="RND-5_FAMILY-20";Tend="1060";Tstart="865";shortTE="F";uid="19994514-69c5-45c0-b491-853737e745e3"
WOFM01000003.1	RepeatMasker	Unknown	1180681	1181769	8933	+	.	ID="RND-1_FAMILY-0";Tend="3396";Tstart="2307";shortTE="F";uid="b2570fc9-805f-4521-90a5-6e6218427b21"
WOFM01000003.1	RepeatMasker	Unknown	460758	460870	553	+	.	ID="RND-1_FAMILY-370";Tend="1346";Tstart="1232";shortTE="F";uid="a4dbaefb-6911-41ed-8e34-2b1fc992fa8d"
WOFM01000003.1	RepeatMasker	LINE/RTE-BovB	512752	513189	491	+	.	ID="RND-1_FAMILY-692";TEgroup="ctg_224%7CRND-1_FAMILY-692%7C1";Tend="2931";Tstart="1969";shortTE="T";uid="8cf10b19-438b-4499-bac5-46fc50f151d2"
WOFM01000003.1	RepeatMasker	Unknown	604653	605012	2259	+	.	ID="RND-4_FAMILY-282";Tend="1257";Tstart="902";shortTE="F";uid="70539be9-4bb8-44f4-a594-e9ee56984922"
WOFM01000003.1	RepeatMasker	LTR/Copia	177428	177766	1086	+	.	ID="RND-1_FAMILY-68";Tend="6232";Tstart="5903";shortTE="F";uid="a832cc61-ccee-4b8e-baef-78de21222bb0"
WOFM01000003.1	RepeatMasker	Unknown	1009354	1009837	2917	+	.	ID="RND-6_FAMILY-3407";Tend="1450";Tstart="962";shortTE="F";uid="307ca270-27f1-4279-872c-5b5ce349d463"
WOFM01000003.1	RepeatMasker	Unknown	821181	821569	2360	+	.	ID="RND-1_FAMILY-52";Tend="1392";Tstart="983";shortTE="F";uid="3d6bcb4e-d066-4101-ae3d-93b78d90fa69"
WOFM01000003.1	RepeatMasker	Unknown	867263	867471	1105	+	.	ID="RND-5_FAMILY-647";Tend="1199";Tstart="993";shortTE="F";uid="46ab65f1-815b-48a9-a6d3-10175fff61b5"
WOFM01000003.1	RepeatMasker	Unknown	102498	102875	3213	+	.	ID="RND-5_FAMILY-1337";Tend="1589";Tstart="1212";shortTE="F";uid="69c1f8c4-4fe2-4e60-b8d9-95c5a04f909d"
WOFM01000003.1	RepeatMasker	Unknown	797379	797650	902	+	.	ID="RND-1_FAMILY-251";Tend="1235";Tstart="956";shortTE="F";uid="d688fed7-282e-42cb-9956-d03a3629c9bb"
WOFM01000003.1	RepeatMasker	Unknown	520130	520300	1145	+	.	ID="RND-1_FAMILY-306";Tend="1220";Tstart="1043";shortTE="F";uid="bbaaeb11-37c3-4e6d-840e-23284053b463"
WOFM01000003.1	RepeatMasker	Unknown	141471	141750	1379	+	.	ID="RND-5_FAMILY-4056";Tend="1543";Tstart="1280";shortTE="F";uid="409db05b-a3b8-404b-8b83-3c22bff662ce"
WOFM01000003.1	RepeatMasker	DNA/CMC-Transib	473183	473370	720	+	.	ID="RND-5_FAMILY-7174";Tend="1026";Tstart="850";shortTE="F";uid="3bbee0ec-c883-469c-abb4-27ab43205714"
WOFM01000003.1	RepeatMasker	DNA/TcMar-Tc1	615625	616027	1202	+	.	ID="RND-4_FAMILY-1317";TEgroup="ctg_224%7CRND-4_FAMILY-1317%7C1";Tend="1447";Tstart="848";shortTE="F";uid="2a670392-0b93-4c63-9f04-075116f12a4b"
WOFM01000003.1	RepeatMasker	Unknown	1049035	1049344	1777	+	.	ID="RND-1_FAMILY-695";Tend="1361";Tstart="995";shortTE="F";uid="a31d71b2-3ba4-4d9b-89ef-67977d5c4e2b"
WOFM01000003.1	RepeatMasker	DNA/hAT-Tag1	463462	463643	1208	+	.	ID="RND-5_FAMILY-1172";Tend="1970";Tstart="1786";shortTE="F";uid="e365c76a-e7f6-46de-814a-d390f2647479"
WOFM01000003.1	RepeatMasker	RC/Helitron	626525	626936	2540	+	.	ID="RND-6_FAMILY-1361";Tend="1398";Tstart="987";shortTE="F";uid="04460a60-28d5-4ac8-aca4-3bbc253ede41"
WOFM01000003.1	RepeatMasker	DNA/Maverick	948665	949562	1012	+	.	ID="RND-5_FAMILY-927";TEgroup="ctg_224%7CRND-5_FAMILY-927%7C1";Tend="1699";Tstart="939";shortTE="F";uid="13c1c44a-2553-4cf3-8754-246cbad7c05d"
WOFM01000003.1	RepeatMasker	LINE/L2	867891	868009	439	+	.	ID="RND-1_FAMILY-65";Tend="913";Tstart="796";shortTE="F";uid="2563bc1b-57d5-4e36-a638-bd542692e171"
WOFM01000003.1	RepeatMasker	LTR/Copia	1089447	1092767	6832	+	.	ID="RND-3_FAMILY-708";Tend="5827";Tstart="2369";shortTE="F";uid="a9e6e79d-dbc0-4ee5-abcb-90c58c32bc4e"
WOFM01000003.1	RepeatMasker	Unknown	870998	871208	949	+	.	ID="RND-5_FAMILY-123";Tend="3195";Tstart="2983";shortTE="F";uid="91f229c4-cee2-4e21-991b-d50dce6223ed"
WOFM01000003.1	RepeatMasker	DNA	340677	341201	1752	+	.	ID="RND-5_FAMILY-3205";Tend="1227";Tstart="717";shortTE="F";uid="03917fa5-ab7e-410d-a688-464633818fe6"
WOFM01000003.1	RepeatMasker	Unknown	1190074	1190624	3514	+	.	ID="RND-6_FAMILY-1576";Tend="1791";Tstart="947";shortTE="F";uid="4796a85f-b62d-4943-8fa5-90df252aed14"
WOFM01000003.1	RepeatMasker	LTR/Pao	298652	299141	2962	+	.	ID="RND-1_FAMILY-28";Tend="1441";Tstart="942";shortTE="F";uid="ff97b773-775b-4093-aaf7-3793b35005fd"
WOFM01000003.1	RepeatMasker	Unknown	86433	86950	2476	+	.	ID="RND-1_FAMILY-233";Tend="2865";Tstart="2361";shortTE="F";uid="d3dc50d8-3490-4e5b-8bf5-e8058e79819c"
WOFM01000003.1	RepeatMasker	LTR/Gypsy	750271	750764	3880	+	.	ID="RND-5_FAMILY-2221";Tend="2396";Tstart="1911";shortTE="F";uid="c26da4a7-20dc-4d22-ba35-0f7c57a836ae"
WOFM01000003.1	RepeatMasker	Unknown	1078396	1078638	1684	+	.	ID="RND-5_FAMILY-647";Tend="1147";Tstart="898";shortTE="F";uid="79fb3e5c-eb3d-43d1-a3c5-f747fb61f0ef"
WOFM01000003.1	RepeatMasker	DNA/CMC-Chapaev-3	724480	724600	1539	+	.	ID="rnd-5_family-3365";Tend="2058";Tstart="1686";shortTE="F";uid="03c1f327-4840-4fb5-a3de-c39d353c79bd"
WOFM01000003.1	RepeatMasker	Unknown	538989	539204	1213	+	.	ID="RND-6_FAMILY-9120";Tend="1181";Tstart="960";shortTE="F";uid="177a878a-d5c7-4a3a-b020-54beec7859fd"
WOFM01000003.1	RepeatMasker	RC/Helitron	58073	58243	472	-	.	ID="RND-6_FAMILY-1030";Tend="1417";Tstart="1255";shortTE="F";uid="1bafeb12-1eaa-48d4-9037-f724d4468318"
WOFM01000003.1	RepeatMasker	Unknown	725288	725644	1425	-	.	ID="RND-3_FAMILY-213";Tend="1225";Tstart="873";shortTE="F";uid="eee3ccd6-9e44-4bf3-bc2b-c15bd594c4a5"
WOFM01000003.1	RepeatMasker	Unknown	408676	409008	1949	-	.	ID="RND-3_FAMILY-391";Tend="1333";Tstart="1004";shortTE="F";uid="91f9fdfd-853a-425a-b7b6-470a8c7d54b1"
WOFM01000003.1	RepeatMasker	Unknown	1211112	1211465	2126	-	.	ID="RND-4_FAMILY-715";Tend="1495";Tstart="1130";shortTE="F";uid="e0655524-2794-474a-922f-d24f88ec4a6d"
WOFM01000003.1	RepeatMasker	RC/Helitron	1192032	1192899	4189	-	.	ID="RND-5_FAMILY-1045";Tend="1855";Tstart="972";shortTE="F";uid="a7d17e2b-6f7b-4fbc-9044-9fc780243d38"
WOFM01000003.1	RepeatMasker	Unknown	348681	349100	3078	-	.	ID="RND-1_FAMILY-720";Tend="1374";Tstart="950";shortTE="F";uid="12213c20-20c5-43cc-b6e3-4337a4b21762"
WOFM01000003.1	RepeatMasker	Unknown	546719	547126	1546	-	.	ID="RND-5_FAMILY-1011";Tend="844";Tstart="474";shortTE="F";uid="aef3fd95-af7b-4541-9013-1f2dee0a0ab0"
WOFM01000003.1	RepeatMasker	Unknown	1028572	1028746	974	-	.	ID="RND-6_FAMILY-1182";Tend="1623";Tstart="1447";shortTE="F";uid="31cc8783-2e07-4e64-8e54-053b58df5763"
WOFM01000003.1	RepeatMasker	Unknown	454302	454487	779	-	.	ID="RND-3_FAMILY-379";Tend="1160";Tstart="949";shortTE="F";uid="8548b341-4279-42aa-beb9-490d29cbc381"
WOFM01000003.1	RepeatMasker	Unknown	934639	934900	661	-	.	ID="RND-5_FAMILY-192";Tend="1341";Tstart="1071";shortTE="F";uid="e7c1d002-7e45-4e1a-a88d-fc01f954f2ed"
WOFM01000003.1	RepeatMasker	Unknown	557483	557919	811	-	.	ID="RND-6_FAMILY-5096";TEgroup="ctg_224%7CRND-6_FAMILY-5096%7C1";Tend="1169";Tstart="892";shortTE="F";uid="07b3079a-0950-4321-ba61-ace88d6bf374"
WOFM01000003.1	RepeatMasker	DNA/Kolobok-T2?	252067	252528	3986	-	.	ID="RND-1_FAMILY-62";Tend="1446";Tstart="985";shortTE="F";uid="5f6ff452-c68f-4f0b-b7f5-9ed47e3c97c1"
WOFM01000003.1	RepeatMasker	Unknown	898651	898957	2034	-	.	ID="RND-1_FAMILY-251";Tend="1209";Tstart="903";shortTE="F";uid="eed6f0d7-4508-4b78-a168-e15cbc433145"
WOFM01000003.1	RepeatMasker	Unknown	899113	899333	1061	-	.	ID="RND-1_FAMILY-70";Tend="1173";Tstart="957";shortTE="F";uid="5981339c-1d6d-4f67-b36f-9b4ec244014b"
WOFM01000003.1	RepeatMasker	RC/Helitron	723616	723717	1407	-	.	ID="RND-4_FAMILY-590";Tend="1634";Tstart="1251";shortTE="F";uid="183aac3c-9fad-43fc-a3c9-977bee1e20c2"
WOFM01000003.1	RepeatMasker	Unknown	108801	109453	1668	-	.	ID="RND-1_FAMILY-126";Tend="1537";Tstart="895";shortTE="F";uid="fa80a5a0-6813-4760-a8da-54ea19d5111c"
WOFM01000003.1	RepeatMasker	LTR/Gypsy	892720	893144	3313	-	.	ID="RND-6_FAMILY-550";Tend="1167";Tstart="741";shortTE="F";uid="d42c541a-116b-4894-84cd-c5af5ea2d53a"
WOFM01000003.1	RepeatMasker	Unknown	1189247	1189480	1491	-	.	ID="RND-6_FAMILY-9161";Tend="1723";Tstart="1487";shortTE="F";uid="950a6345-3d2d-4f21-96ba-9e243c9c281b"
WOFM01000003.1	RepeatMasker	Unknown	259313	259490	1061	-	.	ID="RND-4_FAMILY-1438";Tend="1520";Tstart="1348";shortTE="F";uid="14c0dc0b-4af2-4b81-bcda-4956ecd40250"
WOFM01000003.1	RepeatMasker	Unknown	1171575	1171728	444	-	.	ID="RND-5_FAMILY-4385";Tend="1251";Tstart="1105";shortTE="F";uid="cd336d77-b270-4b61-9d19-be360ac4fe7e"
WOFM01000003.1	RepeatMasker	Unknown	426852	426961	405	-	.	ID="RND-2_FAMILY-36";Tend="1537";Tstart="1425";shortTE="F";uid="12ba22f3-8a8a-4516-ba49-f9f6fa758c9f"
WOFM01000003.1	RepeatMasker	DNA/TcMar-Mariner	266903	267089	858	-	.	ID="RND-6_FAMILY-9025";Tend="1529";Tstart="1332";shortTE="F";uid="e08d044f-c072-46be-a19f-f1990f40d2d4"
WOFM01000003.1	RepeatMasker	DNA/Crypton-I	1120568	1120707	492	-	.	ID="RND-1_FAMILY-240";Tend="1474";Tstart="1321";shortTE="F";uid="5b43c208-6365-4cb7-a148-2d92c59c60f6"
WOFM01000003.1	RepeatMasker	LINE/R2-NeSL	122925	123199	1741	-	.	ID="RND-3_FAMILY-38";Tend="1276";Tstart="975";shortTE="F";uid="edde83e2-ba87-4019-a35c-929a0ab12157"
WOFM01000003.1	RepeatMasker	Unknown	522013	523418	6948	-	.	ID="RND-4_FAMILY-1209";Tend="2764";Tstart="1315";shortTE="F";uid="4543d2a3-7b49-417c-b82b-8e4fa5a27cc6"
WOFM01000003.1	RepeatMasker	LTR/Pao	386048	386518	3210	-	.	ID="RND-1_FAMILY-28";Tend="1414";Tstart="948";shortTE="F";uid="7cc538ef-5aab-4723-89f9-36dab7640910"
WOFM01000003.1	RepeatMasker	Unknown	897609	898337	4378	-	.	ID="RND-1_FAMILY-198";Tend="1511";Tstart="937";shortTE="F";uid="b1cdc50e-afad-46ae-8fd2-8780080f0b02"
WOFM01000003.1	RepeatMasker	Unknown	850773	850956	711	-	.	ID="RND-5_FAMILY-1089";Tend="1330";Tstart="1153";shortTE="F";uid="be643406-e522-4e96-a38d-1b85903f35a7"
WOFM01000003.1	RepeatMasker	Unknown	432169	432870	2778	-	.	ID="RND-6_FAMILY-2382";Tend="1295";Tstart="619";shortTE="F";uid="f8a6a673-86f4-4b54-b788-0aac471d8290"
WOFM01000003.1	RepeatMasker	Unknown	561749	562267	3117	-	.	ID="RND-1_FAMILY-9";Tend="1440";Tstart="941";shortTE="F";uid="b2a32c33-740c-4cfa-ae07-49cfe3d336bb"
WOFM01000003.1	RepeatMasker	DNA/Ginger-2	749148	749311	678	-	.	ID="RND-4_FAMILY-388";Tend="1050";Tstart="888";shortTE="F";uid="e2c6d2f8-9ee7-4718-963c-7ee2d1751d11"
WOFM01000003.1	RepeatMasker	Unknown	601013	601124	712	-	.	ID="RND-1_FAMILY-865";Tend="1068";Tstart="956";shortTE="F";uid="31e8f95a-0a49-42a5-bd61-0f6ab4f98d8a"
WOFM01000003.1	RepeatMasker	Unknown	687952	688267	2132	-	.	ID="RND-1_FAMILY-562";Tend="1195";Tstart="900";shortTE="F";uid="c536c13b-e50b-420a-a45b-35290bcebf6b"
WOFM01000003.1	RepeatMasker	Unknown	1093076	1093431	2085	-	.	ID="RND-5_FAMILY-3224";Tend="1287";Tstart="938";shortTE="F";uid="f96de8ea-46df-48d4-9730-dd4d308394fe"
WOFM01000003.1	RepeatMasker	Unknown	830135	830404	543	-	.	ID="RND-4_FAMILY-1923";Tend="1282";Tstart="943";shortTE="F";uid="b2ba4053-6899-44ca-8a0d-efb0b55b7656"
WOFM01000003.1	RepeatMasker	LTR/Gypsy	426433	426863	3474	-	.	ID="RND-1_FAMILY-23";Tend="6185";Tstart="5756";shortTE="F";uid="bb1b98ed-ac53-4dd7-8a7e-50f2dfd3767b"
WOFM01000003.1	RepeatMasker	Unknown	473361	474033	4237	-	.	ID="RND-1_FAMILY-95";Tend="1652";Tstart="961";shortTE="F";uid="de85d923-9a96-495c-9cae-bc170ad63ec7"
WOFM01000003.1	RepeatMasker	Unknown	495667	495883	1153	-	.	ID="RND-6_FAMILY-2894";Tend="1923";Tstart="1727";shortTE="F";uid="c7f7152e-f79d-4f3a-94c9-897f2051325a"
WOFM01000003.1	RepeatMasker	LTR/Gypsy	33857	33985	571	-	.	ID="GYPSY-24_DEL-I";Tend="2821";Tstart="2693";shortTE="F";uid="350201c7-3a48-4dbb-8e31-88a51ce625a3"
WOFM01000003.1	RepeatMasker	DNA/TcMar-Tc1	1057288	1057985	5939	-	.	ID="RND-1_FAMILY-308";Tend="2886";Tstart="2188";shortTE="F";uid="2fd8daaa-a651-4a6e-9575-8f5c5851222e"
WOFM01000003.1	RepeatMasker	LTR/Gypsy	242276	244493	666	-	.	ID="RND-1_FAMILY-226";TEgroup="ctg_224%7CRND-1_FAMILY-226%7C2";Tend="7705";Tstart="4373";shortTE="T";uid="55e61f9a-4049-45b8-92b8-0f398e079c2f"
WOFM01000003.1	RepeatMasker	Unknown	1120164	1120359	441	-	.	ID="RND-3_FAMILY-526";Tend="1445";Tstart="1188";shortTE="F";uid="1e5f00b1-8d12-4f2d-b664-cb84baed1be1"
WOFM01000003.1	RepeatMasker	Unknown	177693	177872	1398	-	.	ID="RND-1_FAMILY-517";Tend="1104";Tstart="924";shortTE="F";uid="b00f0df6-0902-43c4-9d53-1042977fc3ac"
WOFM01000003.1	RepeatMasker	Unknown	707402	707631	455	-	.	ID="RND-1_FAMILY-871";Tend="1577";Tstart="1367";shortTE="F";uid="1d4b96c1-d71c-4093-9730-842d88b47a72"
WOFM01000003.1	RepeatMasker	DNA/Merlin	780363	781087	3319	-	.	ID="rnd-5_family-944";Tend="1721";Tstart="788";shortTE="F";uid="9bf638d0-6643-41ca-a965-f6f124baa263"
WOFM01000003.1	RepeatMasker	DNA/Sola-1	871756	872026	1376	-	.	ID="RND-5_FAMILY-148";Tend="1689";Tstart="1416";shortTE="F";uid="2ec0abc6-8a75-462c-8119-92ea9add907f"
WOFM01000003.1	RepeatMasker	DNA/TcMar-Mariner	29127	29326	564	-	.	ID="RND-6_FAMILY-9025";Tend="1613";Tstart="1436";shortTE="F";uid="7582c0ff-3aaa-44b2-b8ba-0d2232e26a41"
WOFM01000003.1	RepeatMasker	DNA/hAT-Tip100	7482	7699	1022	-	.	ID="RND-5_FAMILY-1758";Tend="1854";Tstart="1639";shortTE="F";uid="663cdadd-5e6e-4ceb-a3e2-8a900ebcc93c"
WOFM01000003.1	RepeatMasker	LINE/RTE-BovB	811088	813549	689	-	.	ID="RND-6_FAMILY-2882";TEgroup="ctg_224%7CRND-6_FAMILY-2882%7C1";Tend="3561";Tstart="782";shortTE="F";uid="324df3f6-f851-4fa2-ad56-5a534d999c34"
WOFM01000003.1	RepeatMasker	Unknown	635609	636093	3164	-	.	ID="RND-6_FAMILY-9161";Tend="1724";Tstart="1244";shortTE="F";uid="d263cb36-0295-43d2-8339-0ffa833aa9a6"
WOFM01000003.1	RepeatMasker	Unknown	1073320	1073559	1015	-	.	ID="RND-1_FAMILY-56";Tend="1214";Tstart="905";shortTE="F";uid="4289d32b-1ef0-4bc2-a188-ab7a19cdc23c"
WOFM01000003.1	RepeatMasker	Unknown	65844	66270	1170	-	.	ID="RND-1_FAMILY-26";Tend="1369";Tstart="918";shortTE="F";uid="0705314e-f371-430f-9c2c-ea9e6a135073"
WOFM01000003.1	RepeatMasker	LINE/R2-NeSL	674969	675082	511	-	.	ID="RND-3_FAMILY-38";Tend="1458";Tstart="1325";shortTE="F";uid="f1194fbd-0707-4b34-bb8d-3e568b651a55"
WOFM01000003.1	RepeatMasker	Unknown	1086950	1087239	1419	-	.	ID="RND-1_FAMILY-10";Tend="1850";Tstart="1537";shortTE="F";uid="7bea23ec-bba2-4bb6-b50f-b54f10bb0b08"
WOFM01000003.1	RepeatMasker	LTR/Gypsy	639885	645973	42348	-	.	ID="RND-1_FAMILY-23";Tend="6197";Tstart="1";shortTE="F";uid="665c08b7-f4e5-428c-9f3e-2b3dedc01138"
WOFM01000003.1	RepeatMasker	LTR/Gypsy	258213	258737	2329	-	.	ID="RND-1_FAMILY-83";Tend="1464";Tstart="926";shortTE="F";uid="9010b6da-69ca-4409-a787-aeeabf5c54c6"
WOFM01000003.1	RepeatMasker	DNA/TcMar-Mariner	955263	955395	503	-	.	ID="RND-5_FAMILY-138";Tend="2208";Tstart="2076";shortTE="F";uid="3e9b1ee9-ac22-4e68-bd82-a8c636af480c"
WOFM01000003.1	RepeatMasker	Unknown	904146	904904	1144	-	.	ID="RND-5_FAMILY-784";Tend="1642";Tstart="894";shortTE="F";uid="2cdf1992-6402-48b1-bc7f-8814b6aefd4c"
WOFM01000003.1	RepeatMasker	Unknown	669590	669918	2121	-	.	ID="RND-1_FAMILY-681";Tend="1317";Tstart="973";shortTE="F";uid="34509c4b-6ff4-4f86-8b25-02225d01ab87"
WOFM01000003.1	RepeatMasker	Unknown	926511	927296	3532	-	.	ID="RND-2_FAMILY-36";Tend="1425";Tstart="617";shortTE="F";uid="75f77b87-548d-4d9e-a476-86c60821736e"
WOFM01000003.1	RepeatMasker	Unknown	1118203	1119081	5887	-	.	ID="RND-5_FAMILY-1973";Tend="1839";Tstart="959";shortTE="F";uid="ff5a96e2-b28d-4b39-8150-798a0db47e09"
WOFM01000003.1	RepeatMasker	Unknown	62125	62616	1822	-	.	ID="RND-2_FAMILY-36";Tend="1680";Tstart="1138";shortTE="F";uid="14675f64-de0a-4842-b161-7f7ae8d67c12"
WOFM01000003.1	RepeatMasker	LTR/Gypsy	1212648	1213127	3448	-	.	ID="RND-1_FAMILY-378";Tend="11452";Tstart="10971";shortTE="F";uid="ed665037-790a-437c-a288-01807a13f17f"
WOFM01000003.1	RepeatMasker	RC/Helitron	1006105	1006610	2455	-	.	ID="RND-5_FAMILY-4613";Tend="1835";Tstart="1315";shortTE="F";uid="2d6c4058-bd9c-4327-b74f-02e03461f967"
WOFM01000003.1	RepeatMasker	Unknown	1072873	1073217	2289	-	.	ID="RND-1_FAMILY-459";Tend="2491";Tstart="2141";shortTE="F";uid="047d8b2e-3f9c-49a2-878a-aa0fb367e6f7"
WOFM01000003.1	RepeatMasker	DNA/MULE-NOF	440731	440960	1011	-	.	ID="RND-1_FAMILY-293";Tend="976";Tstart="748";shortTE="F";uid="0063e0a7-9611-4358-8239-8ca0ab22aec4"
WOFM01000003.1	RepeatMasker	LTR/Copia	1161979	1162293	1643	-	.	ID="RND-1_FAMILY-68";Tend="6191";Tstart="5902";shortTE="F";uid="835a9b2f-9670-4d5f-aeb4-2c931893c10b"
WOFM01000003.1	RepeatMasker	LINE/L2	1053359	1053645	409	-	.	ID="L2-10_HMEL";TEgroup="ctg_224%7CL2-10_HMEL%7C1";Tend="2181";Tstart="2063";shortTE="F";uid="d417b24b-a9e5-4656-ac75-f9419249060a"
WOFM01000003.1	RepeatMasker	LINE/R2-NeSL	1083905	1084402	3733	-	.	ID="RND-3_FAMILY-38";Tend="1440";Tstart="939";shortTE="F";uid="dad2dcbb-ac42-4b65-8db0-c4df6a347d7a"
WOFM01000003.1	RepeatMasker	DNA/TcMar-Mariner	426252	426433	740	-	.	ID="RND-6_FAMILY-9025";Tend="1530";Tstart="1346";shortTE="F";uid="9a72fa64-3abb-40f3-a30d-05299043d88a"
WOFM01000003.1	RepeatMasker	RC/Helitron	233714	234385	4218	-	.	ID="RND-1_FAMILY-466";Tend="1578";Tstart="886";shortTE="F";uid="0515b7f4-cb1e-4580-a85c-0e91dd4528dc"
WOFM01000003.1	RepeatMasker	Unknown	974836	975160	1090	-	.	ID="RND-4_FAMILY-1923";Tend="1280";Tstart="969";shortTE="F";uid="cad41309-9988-401f-8c0e-a47b399b4fee"
WOFM01000003.1	RepeatMasker	RC/Helitron	585456	585737	1749	-	.	ID="RND-6_FAMILY-469";Tend="1249";Tstart="954";shortTE="F";uid="428c246e-6db8-4042-912b-7adadf9ca7c0"
WOFM01000003.1	RepeatMasker	Unknown	484850	485060	1245	-	.	ID="RND-1_FAMILY-197";Tend="1130";Tstart="892";shortTE="F";uid="2a30b669-58d1-4a8b-b005-4fccd41ab202"
WOFM01000003.1	RepeatMasker	Unknown	600643	601014	2066	-	.	ID="RND-3_FAMILY-391";Tend="1311";Tstart="896";shortTE="F";uid="4b1ac29a-9499-491a-919d-6e0db6044ebd"
WOFM01000003.1	RepeatMasker	DNA/Kolobok-T2	924390	924871	3822	-	.	ID="RND-1_FAMILY-15";Tend="1312";Tstart="831";shortTE="F";uid="c3f8534c-7688-4f07-a0bf-6621f80807ec"
WOFM01000003.1	RepeatMasker	Unknown	216351	216497	888	-	.	ID="RND-4_FAMILY-84";Tend="1878";Tstart="1735";shortTE="F";uid="2f1a3623-aa62-4ad5-b8af-54b38cdcaca5"
WOFM01000003.1	RepeatMasker	Unknown	580463	580626	1009	-	.	ID="RND-1_FAMILY-438";Tend="1165";Tstart="995";shortTE="F";uid="1a2ff2c3-337f-4cf2-915a-2f91160ff79c"
WOFM01000003.1	RepeatMasker	Unknown	130411	130538	845	-	.	ID="RND-1_FAMILY-8";Tend="1121";Tstart="994";shortTE="F";uid="d78ebb33-6922-469e-94e8-74f466cf0f53"
WOFM01000003.1	RepeatMasker	DNA/TcMar-Tc1	614818	615841	1283	-	.	ID="RND-6_FAMILY-336";Tend="2223";Tstart="1171";shortTE="F";uid="da08bc6c-e365-400a-a43b-152cd076e4f1"
WOFM01000003.1	RepeatMasker	DNA/Crypton-I	669353	669591	1302	-	.	ID="RND-3_FAMILY-893";Tend="1445";Tstart="1164";shortTE="F";uid="3414f34c-6533-4678-9f94-86fe27c7451e"
WOFM01000003.1	RepeatMasker	DNA/Crypton-I	490200	490552	2356	-	.	ID="RND-5_FAMILY-401";Tend="1316";Tstart="956";shortTE="F";uid="49bdf113-cc33-4812-a070-7806fe55ff02"
WOFM01000003.1	RepeatMasker	Unknown	1189476	1190073	3526	-	.	ID="RND-1_FAMILY-525";Tend="1573";Tstart="948";shortTE="F";uid="70df8ea7-eb68-429f-9dee-45bd4860ad12"
WOFM01000003.1	RepeatMasker	Unknown	253985	254937	6601	-	.	ID="RND-5_FAMILY-724";Tend="1811";Tstart="859";shortTE="F";uid="3e50cfca-8e63-409a-99e0-abc6b0f10872"
WOFM01000003.1	RepeatMasker	LTR/Gypsy	47881	51010	24985	-	.	ID="RND-1_FAMILY-226";Tend="7712";Tstart="4532";shortTE="F";uid="dcc7adf9-c885-4833-9c99-3060e9d31850"
WOFM01000003.1	RepeatMasker	Unknown	418572	418707	712	-	.	ID="RND-1_FAMILY-258";Tend="1061";Tstart="920";shortTE="F";uid="b95c75d3-f634-4a9c-b06e-04e3a0ad1663"
WOFM01000003.1	RepeatMasker	Unknown	1012797	1013015	725	-	.	ID="RND-3_FAMILY-213";Tend="1088";Tstart="871";shortTE="F";uid="35280bd5-ede9-49ea-bdcb-9e09c24710b5"
WOFM01000003.1	RepeatMasker	DNA/TcMar-Mariner	398052	398398	1082	-	.	ID="RND-6_FAMILY-9025";Tend="1609";Tstart="1298";shortTE="F";uid="0a2e6655-19c2-43be-9faa-ab3698f1fe44"
WOFM01000003.1	RepeatMasker	RC/Helitron	1214674	1214914	656	-	.	ID="RND-4_FAMILY-1280";Tend="1961";Tstart="1715";shortTE="F";uid="e2281267-20cc-4845-8255-d38ae738e96a"
WOFM01000003.1	RepeatMasker	Unknown	984874	985387	502	-	.	ID="RND-1_FAMILY-674";Tend="5246";Tstart="4748";shortTE="F";uid="e493cbac-31c0-40f0-9549-555c9bcb285f"
WOFM01000003.1	RepeatMasker	Unknown	433142	433346	968	-	.	ID="RND-1_FAMILY-175";Tend="1042";Tstart="869";shortTE="F";uid="f0b59974-ab10-4713-b169-fcd570e30424"
WOFM01000003.1	RepeatMasker	Unknown	496017	496147	977	-	.	ID="RND-1_FAMILY-247";Tend="1344";Tstart="1218";shortTE="F";uid="0cfbc5f0-70c1-4713-a09b-6cdf7d1564dd"
WOFM01000003.1	RepeatMasker	Unknown	1207562	1208859	7128	-	.	ID="RND-1_FAMILY-814";Tend="2410";Tstart="1126";shortTE="F";uid="6f662a97-02f4-46ce-8b88-8f1c08940d19"
WOFM01000003.1	RepeatMasker	Unknown	755059	755193	714	-	.	ID="RND-2_FAMILY-36";Tend="1646";Tstart="1513";shortTE="F";uid="f82e1588-fdca-40f3-8f88-2a72939a4f3f"
WOFM01000003.1	RepeatMasker	Unknown	235230	235569	1741	-	.	ID="RND-1_FAMILY-380";Tend="1262";Tstart="929";shortTE="F";uid="5438e5cf-6987-4103-8452-411700cd0531"
WOFM01000003.1	RepeatMasker	Unknown	29393	29494	430	-	.	ID="RND-1_FAMILY-1072";Tend="1081";Tstart="982";shortTE="F";uid="2e9b4c90-8fd0-4a45-8c8c-54959a82e97f"
WOFM01000003.1	RepeatMasker	Unknown	536276	536723	2847	-	.	ID="RND-1_FAMILY-755";Tend="1728";Tstart="1232";shortTE="F";uid="e2d46002-e05a-45af-acb1-9046a69a91f5"
WOFM01000003.1	RepeatMasker	DNA/TcMar-Tc1	621476	621587	491	-	.	ID="RND-4_FAMILY-1317";Tend="1440";Tstart="1329";shortTE="F";uid="5a730543-e9a2-47e6-bd6b-647aa0f3ad20"
WOFM01000003.1	RepeatMasker	Unknown	625844	626170	1551	-	.	ID="RND-5_FAMILY-1933";Tend="1312";Tstart="987";shortTE="F";uid="050a43c7-00b6-4589-b698-e9f2d07563cf"
WOFM01000003.1	RepeatMasker	DNA/Crypton-I	1061731	1062001	957	-	.	ID="RND-1_FAMILY-240";Tend="1220";Tstart="952";shortTE="F";uid="e1490aa1-e6c2-4122-ae9e-e9fffa340c52"
WOFM01000003.1	RepeatMasker	Unknown	702958	703560	2520	-	.	ID="RND-2_FAMILY-36";Tend="1771";Tstart="1136";shortTE="F";uid="73476412-d823-4b38-818d-bcbb14de0e1b"
WOFM01000003.1	RepeatMasker	DNA/Sola-2	494146	494380	502	-	.	ID="rnd-6_family-1371";Tend="2390";Tstart="2044";shortTE="F";uid="5c836b8a-d2f5-40c5-82c1-14ff8ddeb19e"
WOFM01000003.1	RepeatMasker	Unknown	585707	586003	1625	-	.	ID="RND-4_FAMILY-84";Tend="1198";Tstart="901";shortTE="F";uid="39b87836-86ed-4d61-b6f7-a621303a1a0d"
WOFM01000003.1	RepeatMasker	LTR/Gypsy	1054296	1055851	4562	-	.	ID="RND-5_FAMILY-1676";TEgroup="ctg_224%7CRND-5_FAMILY-1676%7C1";Tend="2973";Tstart="1135";shortTE="F";uid="061b536d-f59b-498b-902e-c7d3d6770fd0"
WOFM01000003.1	RepeatMasker	Unknown	663186	663817	4060	-	.	ID="RND-1_FAMILY-924";Tend="2457";Tstart="1821";shortTE="F";uid="6475371c-ad7b-4f88-b8be-53f74c3dcaae"
WOFM01000003.1	RepeatMasker	Unknown	282996	283148	463	-	.	ID="RND-5_FAMILY-195";Tend="967";Tstart="830";shortTE="F";uid="52903cc0-7228-44e0-a1f4-4e2a78a5b105"
WOFM01000003.1	RepeatMasker	DNA/hAT-Tip100	781697	782147	451	-	.	ID="RND-5_FAMILY-347";Tend="1191";Tstart="708";shortTE="F";uid="942b8341-90b9-494b-bf7e-28abeadc1083"
WOFM01000003.1	RepeatMasker	Unknown	101308	102195	5765	-	.	ID="RND-5_FAMILY-1337";TEgroup="ctg_224%7CRND-5_FAMILY-1337%7C1";Tend="1591";Tstart="792";shortTE="F";uid="69e0c7e6-9181-49ae-96e8-e2dcf82c2f13"
WOFM01000003.1	RepeatMasker	Unknown	518993	519155	540	-	.	ID="RND-1_FAMILY-208";Tend="1166";Tstart="1001";shortTE="F";uid="88b906b8-0763-4363-9413-c53fb360d4e5"
WOFM01000003.1	RepeatMasker	DNA/Kolobok-T2	743748	744203	3445	-	.	ID="RND-1_FAMILY-15";Tend="1312";Tstart="836";shortTE="F";uid="54db9e36-1c05-4a25-a16c-ef8779757e02"
WOFM01000003.1	RepeatMasker	Unknown	1045204	1047401	13392	-	.	ID="RND-6_FAMILY-11075";Tend="2049";Tstart="13";shortTE="F";uid="4a07294c-ccb1-450e-917c-d31076172a01"
WOFM01000003.1	RepeatMasker	DNA/TcMar-Tc1	826209	826495	455	-	.	ID="RND-1_FAMILY-308";Tend="1148";Tstart="864";shortTE="F";uid="c80ccca4-2cf6-4d32-b8fc-3cc25fd286f5"
WOFM01000003.1	RepeatMasker	Unknown	813616	814202	830	-	.	ID="RND-1_FAMILY-159";Tend="1575";Tstart="1008";shortTE="F";uid="b0ba363e-f9c3-44ed-a077-97924d67a12f"
WOFM01000003.1	RepeatMasker	DNA/Maverick	500099	504786	38949	-	.	ID="RND-5_FAMILY-1308";Tend="6675";Tstart="1922";shortTE="F";uid="59916458-565a-4b8e-b80c-d18cb550c817"
WOFM01000003.1	RepeatMasker	LTR/Gypsy	624067	624907	4025	-	.	ID="RND-4_FAMILY-1433";TEgroup="ctg_224%7CRND-4_FAMILY-1433%7C1";Tend="1945";Tstart="840";shortTE="F";uid="d9860604-9fc2-49d6-8824-8c8e6690711f"
WOFM01000003.1	RepeatMasker	Unknown	949730	949960	1721	-	.	ID="RND-1_FAMILY-872";Tend="1238";Tstart="1007";shortTE="F";uid="704e6e1d-0344-42ee-a0d3-bd41d31ae942"
WOFM01000003.1	RepeatMasker	Unknown	112387	112848	1536	-	.	ID="RND-5_FAMILY-1819";Tend="1686";Tstart="1043";shortTE="F";uid="cac3d683-4d42-409e-8ac1-ece583116368"
WOFM01000003.1	RepeatMasker	Unknown	317141	317451	653	-	.	ID="RND-1_FAMILY-402";TEgroup="ctg_224%7CRND-1_FAMILY-402%7C1";Tend="1625";Tstart="1432";shortTE="F";uid="73e6eb5c-f1a5-4cb5-bafd-cfadbf16fee4"
WOFM01000003.1	RepeatMasker	DNA/hAT-Tip100	740966	741231	533	-	.	ID="RND-4_FAMILY-1429";TEgroup="ctg_224%7CRND-4_FAMILY-1429%7C1";Tend="1305";Tstart="936";shortTE="F";uid="8aa98962-458c-4a80-961b-cd7ef9ec7b90"
WOFM01000003.1	RepeatMasker	Unknown	355246	355863	3303	-	.	ID="RND-1_FAMILY-159";Tend="1575";Tstart="964";shortTE="F";uid="138d0fff-7d48-441a-8621-9c0ed7834381"
WOFM01000003.1	RepeatMasker	Unknown	800833	801433	2159	-	.	ID="RND-5_FAMILY-104";Tend="1635";Tstart="996";shortTE="F";uid="ec83492c-625a-405f-9572-ba4139fe21dd"
WOFM01000003.1	RepeatMasker	DNA/TcMar-Tigger	270887	271405	2495	-	.	ID="RND-4_FAMILY-740";Tend="1491";Tstart="961";shortTE="F";uid="c65f83f9-0ad4-48f1-9d23-57260a2a08ef"
WOFM01000003.1	RepeatMasker	RC/Helitron	741927	742632	2125	-	.	ID="RND-4_FAMILY-590";Tend="2013";Tstart="1341";shortTE="F";uid="27ed171c-bb3f-4afe-b571-9cc64e748292"
WOFM01000003.1	RepeatMasker	Unknown	1010251	1010903	2271	-	.	ID="RND-5_FAMILY-192";Tend="1424";Tstart="924";shortTE="F";uid="56b3118e-ccc2-41b9-88ed-55ca30675a14"
WOFM01000003.1	RepeatMasker	Unknown	1000034	1000716	3625	-	.	ID="RND-1_FAMILY-95";Tend="1664";Tstart="948";shortTE="F";uid="3e4f5a8f-583d-4b3f-8777-fda5a264ea43"
WOFM01000003.1	RepeatMasker	Unknown	866298	866691	1921	-	.	ID="RND-1_FAMILY-10";Tend="1902";Tstart="1514";shortTE="F";uid="6d1f01d2-b1cf-4219-a06c-d20157562269"
WOFM01000003.1	RepeatMasker	Unknown	1025027	1025198	937	-	.	ID="RND-1_FAMILY-377";Tend="1306";Tstart="1135";shortTE="F";uid="952da85c-0139-44e2-8830-0f4d64c7613f"
WOFM01000003.1	RepeatMasker	DNA/Crypton-I	675513	675679	446	-	.	ID="RND-1_FAMILY-337";Tend="1423";Tstart="1248";shortTE="F";uid="17b6eb9e-20c1-4aab-a590-ebe1a6cd5102"
WOFM01000003.1	RepeatMasker	DNA/Maverick	504786	509750	39133	-	.	ID="RND-5_FAMILY-1945";Tend="4960";Tstart="144";shortTE="F";uid="1d7070b6-c7a5-475e-95cb-7e0af659d727"
WOFM01000003.1	RepeatMasker	Unknown	751798	752520	2685	-	.	ID="RND-5_FAMILY-192";Tend="1441";Tstart="929";shortTE="F";uid="01d01cc7-ddfb-4e9e-aad2-b9bb140094f4"
WOFM01000003.1	RepeatMasker	LINE/I	265099	265279	777	-	.	ID="RND-5_FAMILY-6398";Tend="1524";Tstart="1315";shortTE="F";uid="27814af2-f086-4869-9a21-82dc5a9031f1"
WOFM01000003.1	RepeatMasker	Unknown	906561	906690	752	-	.	ID="RND-6_FAMILY-2694";Tend="1529";Tstart="1400";shortTE="F";uid="23444fff-97b1-42f3-b39b-c079f7ca29e9"
WOFM01000003.1	RepeatMasker	DNA	1203386	1203497	719	-	.	ID="RND-5_FAMILY-3205";Tend="1229";Tstart="1117";shortTE="F";uid="58334df9-cedb-4699-b074-cf2049cb2d47"
WOFM01000003.1	RepeatMasker	Unknown	901900	902369	2223	-	.	ID="RND-4_FAMILY-1370";Tend="1409";Tstart="962";shortTE="F";uid="0361a4cd-bac9-43bc-bab0-39893ad855b3"
WOFM01000003.1	RepeatMasker	LTR/Gypsy	1064946	1065047	509	-	.	ID="RND-1_FAMILY-406";Tend="9499";Tstart="9399";shortTE="F";uid="509ce426-12ec-4d7a-b83a-be5bd01cf530"
WOFM01000003.1	RepeatMasker	DNA	580224	580394	1033	-	.	ID="RND-5_FAMILY-4767";Tend="1053";Tstart="887";shortTE="F";uid="d7b10d2b-6daf-4c78-9079-a05be984e7eb"
WOFM01000003.1	RepeatMasker	Unknown	1151355	1151710	2113	-	.	ID="RND-6_FAMILY-2885";Tend="1246";Tstart="896";shortTE="F";uid="7e986933-d1a8-4e8d-9473-8f0de08426cf"
WOFM01000003.1	RepeatMasker	Unknown	563128	563338	1479	-	.	ID="RND-1_FAMILY-1040";Tend="1091";Tstart="880";shortTE="F";uid="a3f14b5b-7bfc-46f1-9466-578acab1327e"
WOFM01000003.1	RepeatMasker	Unknown	1088044	1088184	952	-	.	ID="RND-1_FAMILY-924";Tend="920";Tstart="777";shortTE="F";uid="f3910e7e-c1ec-4c30-9259-91d2d5e37120"
WOFM01000003.1	RepeatMasker	Unknown	792141	792306	483	-	.	ID="RND-1_FAMILY-195";Tend="1493";Tstart="1321";shortTE="F";uid="774524a9-5180-40c2-8bde-075087d37410"
WOFM01000003.1	RepeatMasker	Unknown	889011	889573	2621	-	.	ID="RND-5_FAMILY-1388";Tend="1487";Tstart="917";shortTE="F";uid="5d516d0f-ccd0-4943-b757-0446acebef2b"
WOFM01000003.1	RepeatMasker	Unknown	297506	298469	6099	-	.	ID="RND-1_FAMILY-892";Tend="1954";Tstart="971";shortTE="F";uid="7f74c431-2808-4ed5-b334-40bff8cdf9df"
WOFM01000003.1	RepeatMasker	DNA/Crypton-I	363081	363247	724	-	.	ID="RND-4_FAMILY-334";Tend="1055";Tstart="891";shortTE="F";uid="bc5c0982-fdb7-424f-8b34-c8dd4b2e4c9c"
WOFM01000003.1	RepeatMasker	LTR/Pao	576780	577200	1654	-	.	ID="RND-1_FAMILY-32";Tend="1340";Tstart="914";shortTE="F";uid="0360505d-54dc-47ab-8c25-1d5a09159b0e"
WOFM01000003.1	RepeatMasker	LTR/Gypsy	617079	617643	3914	-	.	ID="RND-4_FAMILY-1433";Tend="1945";Tstart="1365";shortTE="F";uid="7e0439a2-771c-47ed-a385-59c9873c8c07"
WOFM01000003.1	RepeatMasker	Unknown	800374	800538	586	-	.	ID="RND-1_FAMILY-145";Tend="1797";Tstart="1639";shortTE="F";uid="30434a67-4110-4c03-b7a5-9a6acb43b575"
WOFM01000003.1	RepeatMasker	Unknown	165494	165612	746	-	.	ID="RND-4_FAMILY-454";Tend="789";Tstart="670";shortTE="F";uid="ff0112de-8a10-4aaa-8707-0417fad2fdb3"
WOFM01000003.1	RepeatMasker	RC/Helitron	578734	579147	2445	-	.	ID="RND-5_FAMILY-2749";Tend="1673";Tstart="1259";shortTE="F";uid="64d581c4-b7ca-449b-a430-fb201a6111fc"
WOFM01000003.1	RepeatMasker	Unknown	339611	340065	1459	-	.	ID="RND-5_FAMILY-1933";TEgroup="ctg_224%7CRND-5_FAMILY-1933%7C1";Tend="1263";Tstart="977";shortTE="F";uid="6cb74a00-a112-4a86-947f-6ce7b0d8143f"
WOFM01000003.1	RepeatMasker	Unknown	100101	100359	1261	-	.	ID="RND-1_FAMILY-328";Tend="1282";Tstart="996";shortTE="F";uid="7135c5fb-2dc3-4f12-844c-9ba510ed644d"
WOFM01000003.1	RepeatMasker	DNA/Merlin	1075059	1076214	6287	-	.	ID="RND-4_FAMILY-263";Tend="1971";Tstart="787";shortTE="F";uid="936c1976-9037-4041-bb37-d7c6dadf2230"
WOFM01000003.1	RepeatMasker	DNA/Crypton-I	946169	947203	7280	-	.	ID="RND-3_FAMILY-131";Tend="1838";Tstart="791";shortTE="F";uid="eeb363e6-f4c9-4e45-bd2f-f5084cb6740e"
WOFM01000003.1	RepeatMasker	Unknown	257826	258070	1106	-	.	ID="RND-1_FAMILY-338";Tend="1213";Tstart="973";shortTE="F";uid="3ec37633-d4e5-452f-b947-57b2d77b26af"
WOFM01000003.1	RepeatMasker	Unknown	280311	280584	1252	-	.	ID="RND-5_FAMILY-129";Tend="1329";Tstart="1043";shortTE="F";uid="7313e98d-df13-4bba-b1eb-b30525373549"
WOFM01000003.1	RepeatMasker	LINE/R2-NeSL	1198269	1198748	2947	-	.	ID="RND-3_FAMILY-38";Tend="1428";Tstart="951";shortTE="F";uid="2eb72cdc-04a2-4154-b32d-cc8513e2eb48"
WOFM01000003.1	RepeatMasker	Unknown	311614	311871	1711	-	.	ID="RND-6_FAMILY-307";Tend="1210";Tstart="920";shortTE="F";uid="6a8f9133-3115-4efc-92e2-a9a2798f6db7"
WOFM01000003.1	RepeatMasker	LTR/Copia	1217387	1219944	17201	-	.	ID="RND-5_FAMILY-684";Tend="4057";Tstart="1443";shortTE="F";uid="521fd87f-a512-42f8-963e-8671e35d28ea"
WOFM01000003.1	RepeatMasker	DNA/Crypton-I	461818	462872	6336	-	.	ID="RND-3_FAMILY-131";Tend="1829";Tstart="780";shortTE="F";uid="9e263283-4034-4d87-98e9-d2b6c58b8389"
WOFM01000003.1	RepeatMasker	RC/Helitron	1141043	1142078	6237	-	.	ID="RND-5_FAMILY-2792";Tend="1840";Tstart="820";shortTE="F";uid="df406c77-199d-4f5b-8585-0cfa43a26341"
WOFM01000003.1	RepeatMasker	Unknown	559850	559978	865	-	.	ID="RND-6_FAMILY-9161";Tend="1061";Tstart="934";shortTE="F";uid="984fa0a6-554a-4593-a83e-bb3d801091ed"
WOFM01000003.1	RepeatMasker	DNA	70515	70632	841	-	.	ID="RND-5_FAMILY-3205";Tend="1513";Tstart="1396";shortTE="F";uid="889f0687-54bf-48b2-a320-f6af83918801"
WOFM01000003.1	RepeatMasker	Unknown	954717	955261	3016	-	.	ID="RND-5_FAMILY-2402";Tend="1459";Tstart="897";shortTE="F";uid="5fdb8241-ec5f-4225-bf93-ca352ba90d97"
WOFM01000003.1	RepeatMasker	Unknown	16756	16896	638	-	.	ID="RND-6_FAMILY-1076";Tend="2726";Tstart="2586";shortTE="F";uid="6404f64a-3123-4d55-82f0-435e2896b12d"
WOFM01000003.1	RepeatMasker	RC/Helitron	1050846	1051079	1159	-	.	ID="RND-1_FAMILY-232";Tend="1164";Tstart="907";shortTE="F";uid="48f68e9d-f611-46c0-bd88-6e5786ce7668"
WOFM01000003.1	RepeatMasker	Unknown	1050745	1050856	560	-	.	ID="RND-1_FAMILY-58";Tend="1058";Tstart="946";shortTE="F";uid="e0dd84b4-d86a-48c7-a76d-03da647666c9"
WOFM01000003.1	RepeatMasker	DNA/TcMar-Tc1	1058433	1058670	445	-	.	ID="MARINER-N22_LMI";Tend="845";Tstart="614";shortTE="F";uid="4bcf7da8-2584-4215-a3bb-bb20c6f98e1d"
WOFM01000003.1	RepeatMasker	Unknown	1059134	1059583	1012	-	.	ID="RND-5_FAMILY-1023";Tend="1521";Tstart="1077";shortTE="F";uid="576cc2d2-4665-40e0-b4e5-3cdc0a2cd91a"
WOFM01000003.1	RepeatMasker	Unknown	973958	974797	1877	-	.	ID="RND-4_FAMILY-829";TEgroup="ctg_224%7CRND-4_FAMILY-829%7C1";Tend="1858";Tstart="1174";shortTE="F";uid="04c908e3-5938-4b2d-8bfd-f7700e787886"
WOFM01000003.1	RepeatMasker	Unknown	543171	543937	4060	-	.	ID="RND-4_FAMILY-1722";Tend="1721";Tstart="952";shortTE="F";uid="5bfdcabe-a28e-44d2-aa97-9e4c94c2b760"
WOFM01000003.1	RepeatMasker	Unknown	340567	341008	1018	-	.	ID="RND-2_FAMILY-36";Tend="1644";Tstart="1119";shortTE="F";uid="d76337c4-ec4f-4a12-a4c3-ed2dd5559745"
WOFM01000003.1	RepeatMasker	Unknown	161164	161964	2540	-	.	ID="RND-2_FAMILY-36";Tend="1570";Tstart="804";shortTE="F";uid="4da03818-5b47-444a-acf3-31c5d989f039"
WOFM01000003.1	RepeatMasker	RC/Helitron	1073214	1073404	1093	-	.	ID="RND-6_FAMILY-3452";Tend="989";Tstart="820";shortTE="F";uid="33683ab0-5e97-494c-bf49-104870b1ce1d"
WOFM01000003.1	RepeatMasker	Unknown	600436	600572	784	-	.	ID="RND-1_FAMILY-865";Tend="1241";Tstart="1103";shortTE="F";uid="b97bb7af-7120-4626-a438-a0af49096306"
WOFM01000003.1	RepeatMasker	Unknown	1061333	1061553	1193	-	.	ID="RND-1_FAMILY-328";Tend="1217";Tstart="995";shortTE="F";uid="f4f37419-871e-4ccf-9f7f-ba8263d05b59"
WOFM01000003.1	RepeatMasker	RC/Helitron	725792	725896	543	-	.	ID="RND-4_FAMILY-590";Tend="1161";Tstart="1057";shortTE="F";uid="69707066-2464-4d89-8cae-1d16f95806f5"
WOFM01000003.1	RepeatMasker	LTR/Pao	564578	576034	78876	-	.	ID="RND-6_FAMILY-1230";Tend="10214";Tstart="1";shortTE="F";uid="da93e000-d8f3-4967-98e6-71283fb89ec5"
WOFM01000003.1	RepeatMasker	Unknown	940740	941274	2473	-	.	ID="RND-1_FAMILY-126";Tend="1788";Tstart="1284";shortTE="F";uid="9b2a4841-05fd-4ab4-b49a-4a192644cad1"
WOFM01000003.1	RepeatMasker	Unknown	685790	686410	3166	-	.	ID="RND-1_FAMILY-590";Tend="1549";Tstart="938";shortTE="F";uid="917dd170-e461-4289-b6ff-99732c958343"
WOFM01000003.1	RepeatMasker	LTR/Gypsy	46513	46712	657	-	.	ID="RND-5_FAMILY-1723";Tend="221";Tstart="31";shortTE="F";uid="14fdc156-8a0b-46ae-9cf4-b0af3391aff5"
WOFM01000003.1	RepeatMasker	LTR/Pao	89154	90554	20334	-	.	ID="RND-1_FAMILY-116";Tend="6261";Tstart="4784";shortTE="F";uid="2ac86359-5be2-4f49-ac87-13fbf00695e6"
WOFM01000003.1	RepeatMasker	Unknown	410559	411302	2408	-	.	ID="RND-1_FAMILY-595";Tend="1650";Tstart="896";shortTE="F";uid="0f7ff5ed-90c8-4dae-ae95-4fc37fdb89de"
WOFM01000003.1	RepeatMasker	Unknown	576035	576143	771	-	.	ID="RND-1_FAMILY-70";Tend="1118";Tstart="992";shortTE="F";uid="5ba2a46f-c119-462c-b09b-d0b488217916"
WOFM01000003.1	RepeatMasker	Unknown	132902	133357	3684	-	.	ID="RND-1_FAMILY-295";Tend="1379";Tstart="922";shortTE="F";uid="9097ec9d-805a-46d3-ad6c-5e2feffaabc7"
WOFM01000003.1	RepeatMasker	DNA/PiggyBac	109733	109877	873	-	.	ID="RND-6_FAMILY-5128";Tend="3040";Tstart="2898";shortTE="F";uid="e8255651-e1ef-47ad-86d7-4f65742bd59b"
WOFM01000003.1	RepeatMasker	Unknown	1112672	1112805	521	-	.	ID="RND-6_FAMILY-12353";Tend="1102";Tstart="987";shortTE="F";uid="6feef466-c610-49bd-8bed-d6de92a17e57"
WOFM01000003.1	RepeatMasker	Unknown	1223890	1223990	480	-	.	ID="RND-5_FAMILY-647";Tend="990";Tstart="895";shortTE="F";uid="dea3cf4f-3d0d-4aab-8ea0-a0b5984d51f4"
WOFM01000003.1	RepeatMasker	DNA	1222808	1222920	908	-	.	ID="RND-5_FAMILY-4767";Tend="1050";Tstart="938";shortTE="F";uid="f0bd9037-595a-410c-bbeb-4c2c57735d27"
WOFM01000003.1	RepeatMasker	Unknown	866982	867213	937	-	.	ID="RND-1_FAMILY-10";Tend="1394";Tstart="1154";shortTE="F";uid="3cc71486-fed3-45dc-ba2d-2f32cfdcc931"
WOFM01000003.1	RepeatMasker	Unknown	1019981	1020345	1119	-	.	ID="RND-1_FAMILY-56";TEgroup="ctg_224%7CRND-1_FAMILY-56%7C1";Tend="1410";Tstart="908";shortTE="F";uid="abbea566-dad8-4523-a325-59bd2cf8c9c5"
WOFM01000003.1	RepeatMasker	Unknown	637054	637261	1164	-	.	ID="RND-6_FAMILY-9161";Tend="1244";Tstart="1031";shortTE="F";uid="34be3411-e1c2-4d1d-bd01-718990e09a88"
WOFM01000003.1	RepeatMasker	Unknown	1146644	1147098	2890	-	.	ID="RND-4_FAMILY-1569";Tend="1379";Tstart="928";shortTE="F";uid="ff08b45d-9a1e-4ae0-ad56-de78b7c0a13a"
WOFM01000003.1	RepeatMasker	Unknown	1052225	1052364	683	-	.	ID="RND-1_FAMILY-258";Tend="1317";Tstart="1180";shortTE="F";uid="d8333616-5bec-490f-99c2-7c2dccd6b7a0"
WOFM01000003.1	RepeatMasker	Unknown	709554	709675	514	-	.	ID="RND-1_FAMILY-126";Tend="1169";Tstart="1049";shortTE="F";uid="15f2bc9b-06e7-4658-8ced-19ef60eeb5e2"
WOFM01000003.1	RepeatMasker	DNA	1127999	1128197	781	-	.	ID="RND-1_FAMILY-134";Tend="1601";Tstart="1403";shortTE="F";uid="a37ca23b-1a77-4b49-8b05-ef38efa44151"
WOFM01000003.1	RepeatMasker	LTR/Gypsy	185677	192463	53238	-	.	ID="RND-1_FAMILY-226";Tend="7705";Tstart="817";shortTE="F";uid="1c7fbb00-87e9-4af3-b423-8fd26f0db019"
WOFM01000003.1	RepeatMasker	DNA/hAT-Pegasus	196669	197364	1413	-	.	ID="RND-1_FAMILY-316";TEgroup="ctg_224%7CRND-1_FAMILY-316%7C1";Tend="2514";Tstart="837";shortTE="F";uid="6ed70069-2746-425d-8ecf-766bf8002984"
WOFM01000003.1	RepeatMasker	Unknown	121130	121546	2824	-	.	ID="RND-1_FAMILY-494";Tend="1355";Tstart="938";shortTE="F";uid="e065cf84-d4c8-4faf-ab57-97ac0033f2fc"
WOFM01000003.1	RepeatMasker	DNA/hAT-Tip100	1062371	1062489	489	-	.	ID="RND-4_FAMILY-959";Tend="1283";Tstart="1164";shortTE="F";uid="8cde9d0d-d267-4085-9376-27eb6f691263"
WOFM01000003.1	RepeatMasker	Unknown	881672	882003	909	-	.	ID="RND-1_FAMILY-370";Tend="1343";Tstart="981";shortTE="F";uid="d1cd7ce6-4e76-41b8-bbf1-ea2e1962f5a7"
WOFM01000003.1	RepeatMasker	Unknown	927830	928094	1647	-	.	ID="RND-1_FAMILY-249";Tend="1561";Tstart="1294";shortTE="F";uid="444d2298-ee1a-49bc-97fb-2e57251af06d"
WOFM01000003.1	RepeatMasker	DNA/MULE-MuDR	639067	639307	750	-	.	ID="RND-6_FAMILY-2730";Tend="969";Tstart="736";shortTE="F";uid="2ed938b5-4859-4fd6-9386-eb9963478a09"
WOFM01000003.1	RepeatMasker	Unknown	151331	151618	9661	-	.	ID="RND-1_FAMILY-1";Tend="910";Tstart="552";shortTE="F";uid="118709ce-dee6-4e3c-a8d6-0bdfa771fab4"
WOFM01000003.1	RepeatMasker	Unknown	727298	727975	3524	-	.	ID="RND-2_FAMILY-36";Tend="1343";Tstart="647";shortTE="F";uid="7d62fca7-bb15-42ee-bf1d-ccab339b404a"
WOFM01000003.1	RepeatMasker	Unknown	550402	551045	4496	-	.	ID="RND-6_FAMILY-8348";Tend="1597";Tstart="957";shortTE="F";uid="760a4965-b1ae-45c5-8335-92b4cc2e29dd"
WOFM01000003.1	RepeatMasker	Unknown	452385	452532	523	-	.	ID="RND-4_FAMILY-754";Tend="1875";Tstart="1724";shortTE="F";uid="ab97ea06-1544-420d-b445-26384d0da54a"
WOFM01000003.1	RepeatMasker	Unknown	876360	877266	5488	-	.	ID="RND-6_FAMILY-9161";Tend="1723";Tstart="791";shortTE="F";uid="4c2f3914-b970-4e41-8f59-ca50b418acd7"
WOFM01000003.1	RepeatMasker	Unknown	927578	927684	448	-	.	ID="RND-6_FAMILY-44";Tend="1043";Tstart="930";shortTE="F";uid="9229cfed-e09e-4e3f-a69d-fd19eebd89ef"
WOFM01000003.1	RepeatMasker	RC/Helitron	1152235	1152767	4586	-	.	ID="RND-4_FAMILY-8";Tend="1429";Tstart="896";shortTE="F";uid="5719122e-ef6c-4eb5-9663-242b69fc26dc"
WOFM01000003.1	RepeatMasker	Unknown	421538	423019	7597	-	.	ID="RND-1_FAMILY-924";Tend="2460";Tstart="801";shortTE="F";uid="760cd9cf-0a1a-4bd9-891f-d245a926d77e"
WOFM01000003.1	RepeatMasker	Unknown	926168	926343	870	-	.	ID="RND-1_FAMILY-249";Tend="1752";Tstart="1586";shortTE="F";uid="45203744-f6c5-441e-94ff-91bf90f46258"
WOFM01000003.1	RepeatMasker	DNA/CMC-Chapaev-3	1190599	1191137	2874	-	.	ID="rnd-1_family-472";Tend="1591";Tstart="938";shortTE="F";uid="442c9eec-a71d-449b-b003-d1bc4cef06ef"
WOFM01000003.1	RepeatMasker	Unknown	416946	417059	545	-	.	ID="RND-1_FAMILY-258";Tend="1620";Tstart="1502";shortTE="F";uid="ab540d16-57f3-43a0-aae5-cf061bead232"
WOFM01000003.1	RepeatMasker	Unknown	710825	711764	5079	-	.	ID="RND-6_FAMILY-407";Tend="954";Tstart="24";shortTE="F";uid="862946b2-4a34-4a2e-985a-6abc2c8d7cac"
WOFM01000003.1	RepeatMasker	LINE/I-Jockey	497662	500098	17528	-	.	ID="RND-6_FAMILY-701";Tend="3671";Tstart="1177";shortTE="F";uid="9d36955c-9b03-4288-a2bb-446e3e75c3f8"
WOFM01000003.1	RepeatMasker	Unknown	877967	878173	1512	-	.	ID="RND-4_FAMILY-1523";Tend="1184";Tstart="978";shortTE="F";uid="8dfbe070-888c-42e1-9f8b-8bbd47d45bfe"
WOFM01000003.1	RepeatMasker	Unknown	738549	740381	5799	-	.	ID="RND-5_FAMILY-17";Tend="1781";Tstart="6";shortTE="F";uid="eb790d7e-7041-4297-b9eb-d6bfb31697b1"
WOFM01000003.1	RepeatMasker	Unknown	442352	443012	3126	-	.	ID="RND-6_FAMILY-4502";Tend="1590";Tstart="657";shortTE="F";uid="bb72dac1-0136-4687-9d16-2146188daa15"
WOFM01000003.1	RepeatMasker	DNA/Crypton-I	322889	323068	921	-	.	ID="RND-1_FAMILY-254";Tend="1122";Tstart="941";shortTE="F";uid="b92d2e13-cb44-4a80-892d-061d67871e6e"
WOFM01000003.1	RepeatMasker	RC/Helitron	869720	870055	1885	-	.	ID="RND-4_FAMILY-489";Tend="1282";Tstart="943";shortTE="F";uid="01768ca6-6d5c-4650-af94-644b3503c0f8"
WOFM01000003.1	RepeatMasker	DNA	551680	552034	2423	-	.	ID="RND-1_FAMILY-560";Tend="1280";Tstart="933";shortTE="F";uid="454ade15-8a0f-409a-8a93-d7ae025aa2dc"
WOFM01000003.1	RepeatMasker	RC/Helitron	1108511	1108784	1079	-	.	ID="RND-6_FAMILY-4557";Tend="881";Tstart="602";shortTE="F";uid="92406ec7-cfdd-4b92-bc63-45e5a816d2d2"
WOFM01000003.1	RepeatMasker	DNA/MULE-NOF	437979	439562	9704	-	.	ID="rnd-1_family-293";Tend="2861";Tstart="284";shortTE="F";uid="142965d9-7135-45b0-9ccf-bc1de943a378"
WOFM01000003.1	RepeatMasker	Unknown	709663	709829	906	-	.	ID="RND-1_FAMILY-8";Tend="1825";Tstart="1658";shortTE="F";uid="ca240b60-e7e6-4680-a450-f5cc9e4e854c"
WOFM01000003.1	RepeatMasker	LTR/Gypsy	392152	393877	11632	-	.	ID="RND-1_FAMILY-651";Tend="1989";Tstart="271";shortTE="F";uid="2ae53adb-6dc8-4b01-ab49-4215bdd3ce8d"
WOFM01000003.1	RepeatMasker	Unknown	999129	999327	904	-	.	ID="RND-6_FAMILY-1182";Tend="1786";Tstart="1589";shortTE="F";uid="8714742f-fbf6-432b-abbd-b4b29db9ce6c"
WOFM01000003.1	RepeatMasker	LTR/Gypsy	678884	679405	905	-	.	ID="RND-1_FAMILY-83";Tend="1521";Tstart="976";shortTE="F";uid="76b78db5-32d2-4c59-8fcb-806d67c1faa2"
WOFM01000003.1	RepeatMasker	Unknown	1214918	1215310	2578	-	.	ID="RND-1_FAMILY-103";Tend="1659";Tstart="1270";shortTE="F";uid="b4bf4988-c97b-42bb-b833-b6780fc9a826"
WOFM01000003.1	RepeatMasker	Unknown	903107	903770	3872	-	.	ID="RND-1_FAMILY-521";Tend="1465";Tstart="786";shortTE="F";uid="50eff413-07e0-4e72-acea-1a22d9f9c308"
WOFM01000003.1	RepeatMasker	Unknown	1160975	1162005	5549	-	.	ID="RND-1_FAMILY-126";Tend="1769";Tstart="727";shortTE="F";uid="0cb82606-f32b-44f8-9a91-b05f2934df16"
WOFM01000003.1	RepeatMasker	Unknown	456395	456711	2074	-	.	ID="RND-1_FAMILY-251";Tend="1226";Tstart="905";shortTE="F";uid="121d42db-dab5-4acc-ad75-887aafeb4828"
WOFM01000003.1	RepeatMasker	Unknown	1126052	1126378	1547	-	.	ID="RND-5_FAMILY-733";Tend="1217";Tstart="902";shortTE="F";uid="ef0a0377-2163-444f-bc43-1f654c8e674f"
WOFM01000003.1	RepeatMasker	Unknown	720360	720567	826	-	.	ID="RND-5_FAMILY-140";Tend="1236";Tstart="1033";shortTE="F";uid="de4e3abf-3d0a-4f00-aa6e-13868a110452"
WOFM01000003.1	RepeatMasker	Unknown	76260	76739	1920	-	.	ID="RND-1_FAMILY-10";Tend="1416";Tstart="973";shortTE="F";uid="fda8ad46-9296-4a35-957a-c88844659aaa"
WOFM01000003.1	RepeatMasker	Unknown	1209403	1209693	1799	-	.	ID="RND-1_FAMILY-521";Tend="1101";Tstart="810";shortTE="F";uid="33e3bd32-21ae-401c-81cd-af085fe85114"
WOFM01000003.1	RepeatMasker	LTR/Copia	1229571	1232069	13885	-	.	ID="RND-5_FAMILY-1654";Tend="4270";Tstart="563";shortTE="F";uid="caef9e8d-a4f3-4cba-8b77-b1e5c8dda1c4"
WOFM01000003.1	RepeatMasker	Unknown	139223	140677	7051	-	.	ID="RND-6_FAMILY-4686";Tend="1639";Tstart="199";shortTE="F";uid="3b255631-90d5-47ea-a944-b0b86d08a1a9"
WOFM01000003.1	RepeatMasker	LINE/CR1	1043089	1043490	1849	-	.	ID="RND-6_FAMILY-1527";Tend="1428";Tstart="946";shortTE="F";uid="7aeca07c-1a30-4bb8-a7c3-1ac98a91a24d"
WOFM01000003.1	RepeatMasker	Unknown	788560	788758	414	-	.	ID="RND-4_FAMILY-2362";Tend="996";Tstart="802";shortTE="F";uid="b0aa7b6b-926a-4abd-adbc-a7d559c0d12f"
WOFM01000003.1	RepeatMasker	Unknown	906896	907569	1740	-	.	ID="RND-1_FAMILY-7";Tend="3086";Tstart="2359";shortTE="F";uid="852b1ccf-4d28-49c0-919a-0a37ed6d0925"
WOFM01000003.1	RepeatMasker	Unknown	890819	891360	2238	-	.	ID="RND-5_FAMILY-784";Tend="1501";Tstart="886";shortTE="F";uid="4748bc69-dafe-4891-8765-8e8c0ce4c71b"
WOFM01000003.1	RepeatMasker	RC/Helitron	892085	892594	2112	-	.	ID="RND-6_FAMILY-1361";Tend="1417";Tstart="1003";shortTE="F";uid="66bab9aa-2883-44d2-8f94-c71e32170628"
WOFM01000003.1	RepeatMasker	Unknown	938888	939045	1062	-	.	ID="RND-1_FAMILY-197";Tend="1128";Tstart="945";shortTE="F";uid="92515c27-4509-4335-a2de-2c6c2b0eeeee"
WOFM01000003.1	RepeatMasker	Unknown	349670	349817	949	-	.	ID="RND-1_FAMILY-1040";Tend="1151";Tstart="1006";shortTE="F";uid="1541dbc2-9069-419d-b753-642af0c5d1b4"
WOFM01000003.1	RepeatMasker	Unknown	393871	394063	714	-	.	ID="RND-6_FAMILY-6372";Tend="1352";Tstart="1173";shortTE="F";uid="4febd9d8-f43d-49b4-b03f-00890d6bfbf8"
WOFM01000003.1	RepeatMasker	Unknown	562789	562936	433	-	.	ID="RND-6_FAMILY-357";Tend="1046";Tstart="896";shortTE="F";uid="521e17f3-479e-4f51-b3c7-a5f34ca63e5b"
WOFM01000003.1	RepeatMasker	RC/Helitron	1125931	1126055	878	-	.	ID="RND-4_FAMILY-489";Tend="1282";Tstart="1158";shortTE="F";uid="8e471140-45b3-4f4e-85a8-ba857fa9e042"
WOFM01000003.1	RepeatMasker	Unknown	127985	128557	3442	-	.	ID="RND-1_FAMILY-8";Tend="1676";Tstart="1114";shortTE="F";uid="da6b0ca0-072e-4671-a1c1-05153a3302ef"
WOFM01000003.1	RepeatMasker	Unknown	963002	963280	1139	-	.	ID="RND-1_FAMILY-338";Tend="1245";Tstart="971";shortTE="F";uid="7d90e3ce-c1b0-4d6a-a721-d2d250551770"
WOFM01000003.1	RepeatMasker	Unknown	870051	870162	516	-	.	ID="RND-5_FAMILY-5080";Tend="1132";Tstart="1006";shortTE="F";uid="1dbc2aba-5f34-463e-8f9e-c1577879d37e"
WOFM01000003.1	RepeatMasker	Unknown	1093588	1094071	2751	-	.	ID="RND-6_FAMILY-7056";Tend="1418";Tstart="909";shortTE="F";uid="cee35632-314f-4bba-996e-764e984620cf"
WOFM01000003.1	RepeatMasker	Unknown	869544	869722	709	-	.	ID="RND-5_FAMILY-5080";Tend="1293";Tstart="1128";shortTE="F";uid="8c8b9f95-4de5-40c5-bcc7-a69bfe6f664f"
WOFM01000003.1	RepeatMasker	Unknown	853242	853399	922	-	.	ID="RND-6_FAMILY-1037";Tend="1093";Tstart="937";shortTE="F";uid="bf1f1643-4981-4d61-a47d-9fc4550c2ded"
WOFM01000003.1	RepeatMasker	DNA/TcMar-Mariner	690664	690857	436	-	.	ID="RND-5_FAMILY-138";Tend="848";Tstart="665";shortTE="F";uid="1e9907a0-3580-41d9-bdf6-8cf2fec63e7c"
WOFM01000003.1	RepeatMasker	LTR/Gypsy	646672	658522	92014	-	.	ID="RND-1_FAMILY-936";Tend="10559";Tstart="1";shortTE="F";uid="569e217e-256e-4ec9-94db-2e2544193695"
WOFM01000003.1	RepeatMasker	LINE/RTE-BovB	695243	698003	19813	-	.	ID="RND-1_FAMILY-692";Tend="3540";Tstart="745";shortTE="F";uid="189bd921-c4d7-4a6f-a06e-5c42dd434492"
WOFM01000003.1	RepeatMasker	DNA/Crypton-I	229170	229409	681	-	.	ID="RND-4_FAMILY-334";Tend="1678";Tstart="1385";shortTE="F";uid="6784cdf6-c9ea-4906-b783-e68c7da32900"
WOFM01000003.1	RepeatMasker	Unknown	1191349	1191536	885	-	.	ID="RND-1_FAMILY-27";Tend="919";Tstart="745";shortTE="F";uid="36524c6a-77a7-40a7-9346-b927400251f6"
WOFM01000003.1	RepeatMasker	Unknown	1223989	1224679	2439	-	.	ID="RND-6_FAMILY-7920";Tend="1688";Tstart="935";shortTE="F";uid="0ddb0fc1-00ff-4b4e-8a86-c979a68efff7"
WOFM01000003.1	RepeatMasker	DNA/Kolobok-T2	884471	884938	2709	-	.	ID="RND-1_FAMILY-16";Tend="515";Tstart="39";shortTE="F";uid="04623805-2268-48de-b9e3-e336c3563300"
WOFM01000003.1	RepeatMasker	LTR/Gypsy	275577	275958	1070	-	.	ID="RND-6_FAMILY-550";Tend="1153";Tstart="729";shortTE="F";uid="18e8cabe-e3b7-4081-9a59-6e43a2991db5"
WOFM01000003.1	RepeatMasker	DNA/Crypton-I	605151	605526	1411	-	.	ID="rnd-1_family-240";Tend="1296";Tstart="868";shortTE="F";uid="af5cec0d-c7a0-4035-a655-6d5917396457"
WOFM01000003.1	RepeatMasker	Unknown	523670	523876	796	-	.	ID="RND-2_FAMILY-36";Tend="1247";Tstart="1036";shortTE="F";uid="620481b4-a02b-4fc9-a490-903dd2926845"
WOFM01000003.1	RepeatMasker	Unknown	1094067	1094892	4196	-	.	ID="RND-6_FAMILY-4599";Tend="1200";Tstart="365";shortTE="F";uid="09941910-8bef-4c8d-8d27-d6863087c6c1"
WOFM01000003.1	RepeatMasker	Unknown	228734	229173	3120	-	.	ID="RND-3_FAMILY-391";Tend="1333";Tstart="894";shortTE="F";uid="c902f3a9-94b1-4530-a7af-94273ba15e6c"
WOFM01000003.1	RepeatMasker	LINE/R2-NeSL	878420	878770	1702	-	.	ID="RND-3_FAMILY-38";Tend="1325";Tstart="975";shortTE="F";uid="bc1d6f50-d2c4-4640-8bb2-e6569291f926"
WOFM01000003.1	RepeatMasker	LTR/Gypsy	113178	120021	57599	-	.	ID="RND-1_FAMILY-845";Tend="7650";Tstart="763";shortTE="F";uid="08c5ed99-3bf1-490d-9e2a-2755ee788cbd"
WOFM01000003.1	RepeatMasker	Unknown	454603	454914	2304	-	.	ID="RND-1_FAMILY-251";Tend="1230";Tstart="918";shortTE="F";uid="85000238-67d4-484a-9794-27ae6d2d118f"
WOFM01000003.1	RepeatMasker	Unknown	463310	463608	1768	-	.	ID="RND-1_FAMILY-56";Tend="1430";Tstart="1129";shortTE="F";uid="ce720070-669c-48f7-9747-e45e677e1d44"
WOFM01000003.1	RepeatMasker	Unknown	1096003	1096780	1481	-	.	ID="RND-1_FAMILY-595";Tend="1692";Tstart="890";shortTE="F";uid="eeca218e-0a50-4d15-9925-794714aa8b20"
WOFM01000003.1	RepeatMasker	RC/Helitron	545565	545776	1610	-	.	ID="RND-4_FAMILY-590";Tend="1724";Tstart="1512";shortTE="F";uid="14262d1f-2ff2-4109-bb54-e50dea69d9a5"
WOFM01000003.1	RepeatMasker	Unknown	420745	421512	1990	-	.	ID="RND-5_FAMILY-528";Tend="1509";Tstart="674";shortTE="F";uid="7d74e0f7-06f0-4fb6-afe6-4d25ec75d99e"
WOFM01000003.1	RepeatMasker	Unknown	200853	201523	4093	-	.	ID="RND-1_FAMILY-95";Tend="1647";Tstart="960";shortTE="F";uid="796c4489-6d9c-4fc4-82d3-adb0f3a2a57e"
WOFM01000003.1	RepeatMasker	LINE/CR1	785933	786130	1542	-	.	ID="RND-1_FAMILY-231";Tend="10387";Tstart="10191";shortTE="F";uid="b76c1e03-d189-40a9-99ab-7df21e1da335"
WOFM01000003.1	RepeatMasker	Unknown	745052	745199	846	-	.	ID="RND-5_FAMILY-1089";Tend="1299";Tstart="1150";shortTE="F";uid="a200fb46-8fed-46a3-9b6e-1818a78dd4ae"
WOFM01000003.1	RepeatMasker	DNA/Crypton-I	943552	943816	1264	-	.	ID="RND-3_FAMILY-131";Tend="1829";Tstart="1557";shortTE="F";uid="104eb1c9-9fc0-4d71-a33e-62f0e3f3b086"
WOFM01000003.1	RepeatMasker	Unknown	347364	347984	2454	-	.	ID="RND-2_FAMILY-36";Tend="1205";Tstart="623";shortTE="F";uid="bb7c08ec-21ee-48e0-a611-afc6953fa6e2"
WOFM01000003.1	RepeatMasker	DNA/Crypton-I	917865	918152	1062	-	.	ID="RND-6_FAMILY-4026";Tend="1275";Tstart="915";shortTE="F";uid="202e899b-08ed-4058-b352-74b752f177ff"
WOFM01000003.1	RepeatMasker	DNA	402951	403657	2918	-	.	ID="RND-5_FAMILY-3205";Tend="1233";Tstart="557";shortTE="F";uid="3f6d9776-7921-4496-8c68-2cd50f8cebfe"
WOFM01000003.1	RepeatMasker	Unknown	417059	417659	1776	-	.	ID="RND-1_FAMILY-468";Tend="5601";Tstart="4998";shortTE="F";uid="44ae110d-173e-4473-a78e-1aa2887d3cf9"
WOFM01000003.1	RepeatMasker	Unknown	512409	512583	809	-	.	ID="RND-1_FAMILY-208";Tend="1383";Tstart="1198";shortTE="F";uid="a072a3a4-55b6-4fe3-974c-60b3f3d1c3c5"
WOFM01000003.1	RepeatMasker	Unknown	1053035	1053264	412	-	.	ID="MINIME_DN";TEgroup="ctg_224%7CMINIME_DN%7C1";Tend="430";Tstart="340";shortTE="F";uid="13e958e2-31d4-4722-8d3d-d498e28510b1"
WOFM01000003.1	RepeatMasker	Unknown	595747	595929	954	-	.	ID="RND-3_FAMILY-526";Tend="1161";Tstart="980";shortTE="F";uid="5c4d7383-1575-417e-9bc1-4bf7035295d8"
WOFM01000003.1	RepeatMasker	LTR/Gypsy	1112141	1112329	460	-	.	ID="RND-5_FAMILY-1656";Tend="1535";Tstart="1346";shortTE="F";uid="3838638f-1d5f-465a-b629-d400c4ba6507"
WOFM01000003.1	RepeatMasker	RC/Helitron	803333	803562	473	-	.	ID="RND-5_FAMILY-2192";Tend="923";Tstart="715";shortTE="F";uid="61538db6-0128-427c-98cc-3fd2bf23ba1c"
WOFM01000003.1	RepeatMasker	Unknown	241416	241793	2022	-	.	ID="RND-1_FAMILY-383";Tend="1352";Tstart="932";shortTE="F";uid="337303b2-247e-49d2-b363-e54753787918"
WOFM01000003.1	RepeatMasker	DNA/Academ-1	295388	295529	1106	-	.	ID="RND-1_FAMILY-73";Tend="2000";Tstart="1859";shortTE="F";uid="00596fc3-3488-4b0c-a648-391e8d9a9da5"
WOFM01000003.1	RepeatMasker	Unknown	833837	834556	4485	-	.	ID="RND-6_FAMILY-9161";Tend="1730";Tstart="1015";shortTE="F";uid="f45897f2-c125-48fd-8b0a-f33d6d558eb9"
WOFM01000003.1	RepeatMasker	RC/Helitron	807231	807335	459	-	.	ID="RND-5_FAMILY-2792";Tend="1788";Tstart="1686";shortTE="F";uid="1867a4c1-f7e7-4b43-811f-699fd9c7152b"
WOFM01000003.1	RepeatMasker	Unknown	416502	416945	1784	-	.	ID="RND-4_FAMILY-900";Tend="1430";Tstart="993";shortTE="F";uid="a8d6bbf0-0f87-4196-aafb-b62293a4c71b"
WOFM01000003.1	RepeatMasker	DNA/Crypton-I	323060	323361	804	-	.	ID="rnd-1_family-240";Tend="1389";Tstart="921";shortTE="F";uid="64077766-e892-413e-b7d8-48a26ca44b7c"
WOFM01000003.1	RepeatMasker	DNA/TcMar-Tc1	334486	334674	419	-	.	ID="RND-5_FAMILY-682";Tend="1896";Tstart="1700";shortTE="F";uid="b52728e6-130d-4b9d-8f63-24619712c8bb"
WOFM01000003.1	RepeatMasker	Unknown	834749	834918	1274	-	.	ID="RND-1_FAMILY-2";Tend="905";Tstart="736";shortTE="F";uid="7b34c591-1a55-43c2-b818-c8307ad0714c"
WOFM01000003.1	RepeatMasker	LTR/Gypsy	211940	214958	23620	-	.	ID="RND-1_FAMILY-226";TEgroup="ctg_224%7CRND-1_FAMILY-226%7C1";Tend="7628";Tstart="4373";shortTE="F";uid="3bb5dd28-de3d-4abc-b9eb-c5190fc15c8e"
WOFM01000003.1	RepeatMasker	LTR/Gypsy	1152993	1153114	571	-	.	ID="RND-6_FAMILY-221";Tend="2033";Tstart="1911";shortTE="F";uid="e9f4192a-9c65-4d63-b78b-7f9d44494707"
WOFM01000003.1	RepeatMasker	Unknown	815898	816846	7048	-	.	ID="RND-1_FAMILY-6";Tend="1694";Tstart="713";shortTE="F";uid="26034cd9-40a7-40a7-98c6-21cd9ccbfd56"
WOFM01000003.1	RepeatMasker	Unknown	1159972	1160290	645	-	.	ID="RND-5_FAMILY-2113";Tend="1813";Tstart="1345";shortTE="F";uid="507dac4d-075e-4a90-88dc-36118c32d955"
WOFM01000003.1	RepeatMasker	Unknown	436154	436481	1788	-	.	ID="RND-1_FAMILY-461";Tend="1472";Tstart="903";shortTE="F";uid="ff3b7fc0-c80d-4f16-a745-f79978785c42"
WOFM01000003.1	RepeatMasker	RC/Helitron	886182	887157	7827	-	.	ID="RND-6_FAMILY-4557";Tend="1553";Tstart="573";shortTE="F";uid="341bee8b-04f1-4884-ac12-8836e2fee7e5"
WOFM01000003.1	RepeatMasker	LINE/RTE-BovB	1087239	1087570	1342	-	.	ID="RND-3_FAMILY-11";Tend="1266";Tstart="924";shortTE="F";uid="8f1258e6-aeb3-4f37-ad40-c7d801051890"
WOFM01000003.1	RepeatMasker	Unknown	37847	38981	6542	-	.	ID="RND-1_FAMILY-778";Tend="1956";Tstart="817";shortTE="F";uid="83536a35-c819-4629-9edb-bacd2356f085"
WOFM01000003.1	RepeatMasker	Unknown	756203	756367	808	-	.	ID="RND-1_FAMILY-117";Tend="1596";Tstart="1001";shortTE="F";uid="70c2a337-8537-476d-842f-f2df419d3dbf"
WOFM01000003.1	RepeatMasker	LTR/Gypsy	439791	440475	5367	-	.	ID="RND-1_FAMILY-419";Tend="6972";Tstart="6294";shortTE="F";uid="8b2f0d3e-56e2-41b3-9295-ccbce6425a68"
WOFM01000003.1	RepeatMasker	Unknown	283200	283422	1421	-	.	ID="RND-6_FAMILY-902";Tend="1606";Tstart="1396";shortTE="F";uid="c789a549-928b-4c88-ac74-87c15315802b"
WOFM01000003.1	RepeatMasker	Unknown	715943	716149	1106	-	.	ID="RND-5_FAMILY-4056";Tend="1221";Tstart="1021";shortTE="F";uid="daec8433-6be3-438b-b420-4f24093da5c1"
WOFM01000003.1	RepeatMasker	DNA/TcMar-Tc1	614487	614598	491	-	.	ID="RND-4_FAMILY-1317";Tend="1440";Tstart="1329";shortTE="F";uid="e5608006-d70b-4d6b-874a-f019994a4b78"
WOFM01000003.1	RepeatMasker	DNA/TcMar-Tc1	621807	622831	1302	-	.	ID="RND-6_FAMILY-336";Tend="2223";Tstart="1171";shortTE="F";uid="9ca6ba3f-4936-46d5-80bd-c7913ee2dddc"
WOFM01000003.1	RepeatMasker	Unknown	303952	304135	708	-	.	ID="RND-5_FAMILY-1388";Tend="1133";Tstart="948";shortTE="F";uid="a74719aa-899c-4a8b-9a7a-a6c7e674036f"
WOFM01000003.1	RepeatMasker	Unknown	1112859	1112966	458	-	.	ID="RND-5_FAMILY-647";Tend="1136";Tstart="896";shortTE="F";uid="e28eb83b-5b1a-4c9d-b08d-71ff27733e23"
WOFM01000003.1	RepeatMasker	Unknown	828694	828825	467	-	.	ID="RND-4_FAMILY-1370";Tend="1140";Tstart="963";shortTE="F";uid="25784d1b-0262-4b57-b765-8a140e35f201"
WOFM01000003.1	RepeatMasker	Unknown	670652	670871	1019	-	.	ID="RND-4_FAMILY-580";Tend="1200";Tstart="968";shortTE="F";uid="0e9b78ab-5cda-4c2b-9ffe-4274e544bb4d"
WOFM01000003.1	RepeatMasker	Unknown	267067	267767	2790	-	.	ID="RND-2_FAMILY-36";Tend="1564";Tstart="812";shortTE="F";uid="ff6b2072-51ca-434d-b358-04208471f308"
WOFM01000003.1	RepeatMasker	Unknown	852494	852614	430	-	.	ID="RND-4_FAMILY-754";Tend="1841";Tstart="1724";shortTE="F";uid="84d6b33f-ee67-45c3-968e-16e2dde68a3b"
WOFM01000003.1	RepeatMasker	DNA/hAT-Tip100	474919	475775	5187	-	.	ID="RND-5_FAMILY-1758";Tend="1383";Tstart="539";shortTE="F";uid="6076a808-3467-4282-b1ae-ea3539f4c6cb"
WOFM01000003.1	RepeatMasker	LTR/Gypsy	1065814	1068335	18612	-	.	ID="RND-5_FAMILY-2318";Tend="8219";Tstart="5715";shortTE="F";uid="21d69806-d189-46e4-be97-eec58ec31672"
WOFM01000003.1	RepeatMasker	Unknown	634085	634693	2759	-	.	ID="RND-1_FAMILY-258";Tend="1682";Tstart="1116";shortTE="F";uid="f34299f3-3cc9-427a-8689-209cf3cc4101"
WOFM01000003.1	RepeatMasker	Unknown	424720	425162	841	-	.	ID="RND-6_FAMILY-3132";Tend="1671";Tstart="1222";shortTE="F";uid="b3ddc33f-1d2a-4556-9022-ffe86eeb76bb"
WOFM01000003.1	RepeatMasker	Unknown	492506	492755	871	-	.	ID="RND-5_FAMILY-123";Tend="3233";Tstart="2982";shortTE="F";uid="ff7e2ade-c895-401d-a507-7e65a99c7d6b"
WOFM01000003.1	RepeatMasker	DNA/Crypton-I	203629	204250	2279	-	.	ID="RND-4_FAMILY-246";Tend="1645";Tstart="1020";shortTE="F";uid="f73b33ba-0501-4eca-b788-cf3474dcdb3e"
WOFM01000003.1	RepeatMasker	LINE/CR1	786128	786892	5820	-	.	ID="RND-1_FAMILY-298";Tend="1527";Tstart="726";shortTE="F";uid="b6d85fa0-2697-4060-b7bc-bead2dbab23d"
WOFM01000003.1	RepeatMasker	DNA/TcMar-Mariner	429059	429779	632	-	.	ID="RND-1_FAMILY-36";Tend="896";Tstart="175";shortTE="F";uid="a647c122-b561-4745-9d56-427caf7b9d54"
WOFM01000003.1	RepeatMasker	Unknown	595415	595751	1544	-	.	ID="RND-5_FAMILY-647";Tend="1197";Tstart="891";shortTE="F";uid="48b907e6-a9b9-4472-9e73-029c66f1efa2"
WOFM01000003.1	RepeatMasker	Unknown	866670	866984	1676	-	.	ID="RND-1_FAMILY-721";Tend="1203";Tstart="898";shortTE="F";uid="a03e6956-c9b1-4397-8bd0-c2fe5142d70d"
WOFM01000003.1	RepeatMasker	Unknown	1100071	1100237	1111	-	.	ID="RND-1_FAMILY-486";Tend="1049";Tstart="880";shortTE="F";uid="c00a3727-b318-4380-a22a-dfb3ce721b09"
WOFM01000003.1	RepeatMasker	LTR/Gypsy	409575	410136	3793	-	.	ID="RND-1_FAMILY-569";Tend="6472";Tstart="5932";shortTE="F";uid="8bbceb0a-9981-4468-9b2d-1efbe54d832b"
WOFM01000003.1	RepeatMasker	RC/Helitron	1126371	1126574	1265	-	.	ID="RND-4_FAMILY-489";Tend="1165";Tstart="960";shortTE="F";uid="e38699fc-cf1f-4b6e-bd1e-01850493aaf4"
WOFM01000003.1	RepeatMasker	Unknown	700545	700768	1016	-	.	ID="RND-1_FAMILY-117";Tend="1219";Tstart="989";shortTE="F";uid="47463f0a-69bc-456d-8d9c-0fc61e73854b"
WOFM01000003.1	RepeatMasker	Unknown	238121	238643	403	-	.	ID="RND-1_FAMILY-207";Tend="1541";Tstart="982";shortTE="F";uid="bba0d99c-c5b3-4052-8857-e674aab94279"
WOFM01000003.1	RepeatMasker	Unknown	1171891	1172174	723	-	.	ID="RND-6_FAMILY-3446";Tend="783";Tstart="499";shortTE="F";uid="26688984-5e80-418f-90f8-fbe4de1b810e"
WOFM01000003.1	RepeatMasker	Unknown	16196	16577	2314	-	.	ID="RND-5_FAMILY-1005";Tend="1352";Tstart="980";shortTE="F";uid="575bfdc0-ea69-4db0-8116-b42d9094b7fb"
WOFM01000003.1	RepeatMasker	Unknown	712660	712823	446	-	.	ID="RND-5_FAMILY-1089";Tend="1302";Tstart="1167";shortTE="F";uid="d240f364-7c76-4bf3-8ea4-f6930e05e21a"
WOFM01000003.1	RepeatMasker	Unknown	477076	477655	3179	-	.	ID="RND-1_FAMILY-159";Tend="1522";Tstart="961";shortTE="F";uid="5569fe5c-6274-44cb-afc9-477cf5fc3f5d"
WOFM01000003.1	RepeatMasker	Unknown	1014637	1014870	1037	-	.	ID="RND-5_FAMILY-1933";Tend="1263";Tstart="1036";shortTE="F";uid="244ae3aa-3c01-4517-b9cc-b0cc830bdb51"
WOFM01000003.1	RepeatMasker	Unknown	177277	177429	1208	-	.	ID="RND-1_FAMILY-517";Tend="1244";Tstart="1092";shortTE="F";uid="01a808e9-bc8d-4656-bcbe-472eb6d65721"
WOFM01000003.1	RepeatMasker	DNA/Academ-1	451638	452206	4269	-	.	ID="RND-1_FAMILY-73";Tend="1390";Tstart="822";shortTE="F";uid="187ec714-b610-401f-901e-018b63d6f712"
WOFM01000003.1	RepeatMasker	Unknown	995290	995643	1330	-	.	ID="RND-3_FAMILY-764";Tend="1425";Tstart="1076";shortTE="F";uid="099d2a3c-ae96-4d89-82b9-ccf168dafdb9"
WOFM01000003.1	RepeatMasker	DNA/TcMar-Mariner	924833	925117	624	-	.	ID="RND-1_FAMILY-372";Tend="2109";Tstart="1822";shortTE="F";uid="5227e726-61ed-4cfd-9f50-28ea536de84c"
WOFM01000003.1	RepeatMasker	Unknown	608732	608902	447	-	.	ID="RND-1_FAMILY-684";Tend="1078";Tstart="918";shortTE="F";uid="c09b31d0-bca0-460d-8d2d-01158e14d19a"
WOFM01000003.1	RepeatMasker	Unknown	870195	870642	3001	-	.	ID="RND-1_FAMILY-60";Tend="1407";Tstart="959";shortTE="F";uid="621db3a7-74b9-4175-8559-e61273196d62"
WOFM01000003.1	RepeatMasker	Unknown	677479	677765	904	-	.	ID="RND-1_FAMILY-504";Tend="1147";Tstart="911";shortTE="F";uid="777da3b2-1740-4504-995d-726ce0726467"
WOFM01000003.1	RepeatMasker	DNA/hAT-Blackjack	789949	790091	635	-	.	ID="RND-5_FAMILY-3276";Tend="829";Tstart="691";shortTE="F";uid="2a44d4ec-2cce-4c25-8dd5-53abe8438e7d"
WOFM01000003.1	RepeatMasker	LINE/R2-NeSL	718050	718575	3435	-	.	ID="RND-3_FAMILY-38";Tend="1460";Tstart="931";shortTE="F";uid="798f57c6-03cc-460b-a2d1-4d4d4f72166b"
WOFM01000003.1	RepeatMasker	DNA/hAT-hAT19	297347	297486	770	-	.	ID="RND-6_FAMILY-4704";Tend="1557";Tstart="1420";shortTE="F";uid="7501d539-e291-40f3-9af5-e0771aaefcb4"
WOFM01000003.1	RepeatMasker	Unknown	717772	718054	1851	-	.	ID="RND-1_FAMILY-599";Tend="1370";Tstart="1086";shortTE="F";uid="5a2fea23-2d69-487b-a36c-719504018ebe"
WOFM01000003.1	RepeatMasker	Unknown	367629	368202	3915	-	.	ID="RND-6_FAMILY-1576";Tend="1526";Tstart="949";shortTE="F";uid="bb2c0332-0ee1-48e0-bc59-3712f52813cc"
WOFM01000003.1	RepeatMasker	Unknown	956839	957262	2108	-	.	ID="RND-5_FAMILY-4056";Tend="1385";Tstart="984";shortTE="F";uid="60454b3e-a50d-4109-9395-8157fddd78f9"
WOFM01000003.1	RepeatMasker	Unknown	632693	632903	1222	-	.	ID="RND-5_FAMILY-4056";Tend="1216";Tstart="1006";shortTE="F";uid="f8edf8ab-ffad-4c2c-8007-852743a9b91a"
WOFM01000003.1	RepeatMasker	Unknown	1060767	1060930	802	-	.	ID="RND-1_FAMILY-117";Tend="1122";Tstart="954";shortTE="F";uid="cceb7019-ab86-4e4d-bbe9-5b37d3644b41"
WOFM01000003.1	RepeatMasker	LTR/Gypsy	839972	846860	57021	-	.	ID="RND-1_FAMILY-226";Tend="7712";Tstart="817";shortTE="F";uid="d3f0a3fa-2482-473e-a932-175c1024eab9"
WOFM01000003.1	RepeatMasker	Unknown	167574	168294	1586	-	.	ID="RND-6_FAMILY-1324";TEgroup="ctg_224%7CRND-6_FAMILY-1324%7C1";Tend="2008";Tstart="836";shortTE="F";uid="b054386d-d0e0-4ead-ad43-f626bc8a066c"
WOFM01000003.1	RepeatMasker	Unknown	720569	720753	798	-	.	ID="RND-4_FAMILY-703";Tend="1482";Tstart="1287";shortTE="F";uid="634952d1-7503-43b1-8c4c-32812cdcc0d7"
WOFM01000003.1	RepeatMasker	Unknown	744205	744384	871	-	.	ID="RND-4_FAMILY-1569";Tend="1180";Tstart="993";shortTE="F";uid="40ce64ee-b199-48b6-a7bf-5c32e424fdbe"
WOFM01000003.1	RepeatMasker	Unknown	149762	150687	9661	-	.	ID="RND-1_FAMILY-1";Tend="2057";Tstart="911";shortTE="F";uid="320efb9f-e8e7-41ba-ad68-4cb54943811f"
WOFM01000003.1	RepeatMasker	Unknown	484493	484850	2264	-	.	ID="RND-1_FAMILY-10";Tend="1475";Tstart="1118";shortTE="F";uid="33b08869-ee87-4021-a479-882e1bcd2b77"
WOFM01000003.1	RepeatMasker	Unknown	897127	897620	3268	-	.	ID="RND-1_FAMILY-98";Tend="1478";Tstart="938";shortTE="F";uid="230255cf-0725-44cd-a36c-82baacf74e51"
WOFM01000003.1	RepeatMasker	LTR/Gypsy	963485	970353	54801	-	.	ID="RND-6_FAMILY-2014";Tend="7683";Tstart="797";shortTE="F";uid="e6c6fff9-341d-49c9-bc1a-f4bc6def9247"
WOFM01000003.1	RepeatMasker	DNA/TcMar-Tc4	972375	973055	3442	-	.	ID="RND-1_FAMILY-77";Tend="1903";Tstart="778";shortTE="F";uid="ed7aa49e-b8b4-441b-93f7-1a60168091da"
WOFM01000003.1	RepeatMasker	DNA/Sola-1	934242	934581	580	-	.	ID="RND-5_FAMILY-2465";Tend="1705";Tstart="1370";shortTE="F";uid="5e7740dc-0ef4-4a47-9304-99d57c4fd144"
WOFM01000003.1	RepeatMasker	RC/Helitron	1038034	1038530	2761	-	.	ID="RND-4_FAMILY-590";Tend="1456";Tstart="928";shortTE="F";uid="d621d37e-c397-4f8d-a0c9-209609d5e98c"
WOFM01000003.1	RepeatMasker	Unknown	537772	538525	5008	-	.	ID="RND-4_FAMILY-265";Tend="1765";Tstart="953";shortTE="F";uid="9023a2f4-d3c9-46ad-81a8-c3f8228babf7"
WOFM01000003.1	RepeatMasker	DNA/CMC-Transib	398636	399301	3084	-	.	ID="RND-5_FAMILY-7174";Tend="1546";Tstart="873";shortTE="F";uid="0e7dd0e0-8655-48c2-ba19-1903abfcaac8"
WOFM01000003.1	RepeatMasker	Unknown	532575	532763	1170	-	.	ID="RND-1_FAMILY-195";Tend="1483";Tstart="1294";shortTE="F";uid="5d807308-f287-41c6-9d82-f20a62b955b9"
WOFM01000003.1	RepeatMasker	Unknown	548002	548183	1147	-	.	ID="RND-1_FAMILY-175";Tend="1047";Tstart="869";shortTE="F";uid="b678bbca-f55f-4ce5-b4cf-0eb41fad7e06"
WOFM01000003.1	RepeatMasker	Unknown	943814	944128	2054	-	.	ID="RND-1_FAMILY-319";Tend="1366";Tstart="1054";shortTE="F";uid="943cb811-bde3-489e-a4dc-6a0d1aaad3bc"
WOFM01000003.1	RepeatMasker	Unknown	1152819	1153002	1223	-	.	ID="RND-4_FAMILY-1438";Tend="1110";Tstart="928";shortTE="F";uid="bb534a3e-7f49-4be9-9bc4-57c3f6d30494"
WOFM01000003.1	RepeatMasker	DNA/TcMar-Mariner	400279	400441	407	-	.	ID="RND-5_FAMILY-138";Tend="1140";Tstart="999";shortTE="F";uid="f3129ed1-c3d3-4bff-ac60-4e6436bbe83a"
WOFM01000003.1	RepeatMasker	Unknown	318897	319446	3020	-	.	ID="RND-5_FAMILY-4307";Tend="1455";Tstart="906";shortTE="F";uid="81bc06d7-44a4-41f4-a4c3-cc5d464e1da6"
WOFM01000003.1	RepeatMasker	Unknown	799678	799883	1173	-	.	ID="RND-5_FAMILY-4056";Tend="1211";Tstart="1009";shortTE="F";uid="1a6ae65e-c80c-480f-9cf4-28623fe6d4c0"
WOFM01000003.1	RepeatMasker	Unknown	317450	318327	4210	-	.	ID="RND-1_FAMILY-48";Tend="1929";Tstart="1027";shortTE="F";uid="a69bb0e6-9010-4fac-bdd2-232a2416f089"
WOFM01000003.1	RepeatMasker	Unknown	275968	276270	435	-	.	ID="RND-4_FAMILY-754";Tend="1223";Tstart="919";shortTE="F";uid="b68ce7b4-71af-49b3-8834-5bdd3c07936f"
WOFM01000003.1	RepeatMasker	Unknown	1093482	1093597	579	-	.	ID="RND-6_FAMILY-4599";Tend="1288";Tstart="1192";shortTE="F";uid="96c009b5-17b5-490f-bd3d-47d2ae8bdfb7"
WOFM01000003.1	RepeatMasker	Unknown	1100438	1100570	661	-	.	ID="RND-6_FAMILY-532";Tend="1267";Tstart="1115";shortTE="F";uid="9b86534c-9bac-4c40-9bd7-1d9d91c30876"
WOFM01000003.1	RepeatMasker	Unknown	337277	337672	1916	-	.	ID="RND-1_FAMILY-513";Tend="1319";Tstart="882";shortTE="F";uid="f61a8c68-f4af-494a-afb8-085c04b8b0b1"
WOFM01000003.1	RepeatMasker	Unknown	922070	922996	751	-	.	ID="RND-1_FAMILY-10";TEgroup="ctg_224%7CRND-1_FAMILY-10%7C1";Tend="1860";Tstart="978";shortTE="F";uid="0b65c04e-f508-46b4-89fe-ee1c92f0ec27"
WOFM01000003.1	RepeatMasker	Unknown	467206	467328	820	-	.	ID="RND-5_FAMILY-4056";Tend="1539";Tstart="1423";shortTE="F";uid="019f7ff3-25c2-4d8f-84fa-af8b84eeb37f"
WOFM01000003.1	RepeatMasker	LTR/Gypsy	1053631	1053857	647	-	.	ID="GYPSY68-I_AG";Tend="2265";Tstart="2094";shortTE="F";uid="a81c0135-fdd1-4268-8aeb-2bfe8777b344"
WOFM01000003.1	RepeatMasker	LTR	607805	607928	524	-	.	ID="RND-5_FAMILY-828";Tend="1285";Tstart="1158";shortTE="F";uid="d4bf1c20-b984-4c04-8363-a2717171de56"
WOFM01000003.1	RepeatMasker	Unknown	708965	709180	1491	-	.	ID="RND-1_FAMILY-534";Tend="1076";Tstart="902";shortTE="F";uid="e087f77c-0125-4778-9421-985160c62339"
WOFM01000003.1	RepeatMasker	Unknown	485029	485140	693	-	.	ID="RND-1_FAMILY-10";Tend="1121";Tstart="1013";shortTE="F";uid="6955bd7b-9a6c-4a29-8153-409afee593ce"
WOFM01000003.1	RepeatMasker	LINE/L2	128560	130419	10505	-	.	ID="RND-1_FAMILY-257";Tend="2805";Tstart="809";shortTE="F";uid="7b8a477f-a38e-4f5c-8125-1a1854de5fa6"
WOFM01000003.1	RepeatMasker	Unknown	168644	168791	440	-	.	ID="RND-5_FAMILY-1347";Tend="1024";Tstart="883";shortTE="F";uid="5b543c63-909b-40db-bf8e-ab5dc936a193"
WOFM01000003.1	RepeatMasker	Unknown	1226772	1226893	733	-	.	ID="RND-5_FAMILY-141";Tend="1520";Tstart="1400";shortTE="F";uid="de843de4-4e6e-4ea4-b91e-1c97ab93adc0"
WOFM01000003.1	RepeatMasker	Unknown	558470	558590	551	-	.	ID="RND-6_FAMILY-1076";Tend="2719";Tstart="2599";shortTE="F";uid="9c87d16a-51ab-49ea-afa0-c4b84f41bba3"
WOFM01000003.1	RepeatMasker	Unknown	172819	173038	451	-	.	ID="RND-6_FAMILY-2894";Tend="1794";Tstart="1563";shortTE="F";uid="95fba415-a7be-4aa3-97b9-b3b6416d5604"
WOFM01000003.1	RepeatMasker	Unknown	428600	428879	1680	-	.	ID="RND-1_FAMILY-251";Tend="1231";Tstart="956";shortTE="F";uid="ddcc3fb1-a5e3-4a7e-ac76-96051f21a96e"
WOFM01000003.1	RepeatMasker	Unknown	441582	442164	3263	-	.	ID="RND-6_FAMILY-4502";Tend="4566";Tstart="4035";shortTE="F";uid="a03c116c-ed4a-4da0-bd24-fc05599a3edb"
WOFM01000003.1	RepeatMasker	Unknown	783789	783943	490	-	.	ID="RND-6_FAMILY-4096";Tend="1178";Tstart="1024";shortTE="F";uid="1f71584d-b767-4bd2-aadd-d0cae52cfd6a"
WOFM01000003.1	RepeatMasker	Unknown	274639	275386	4392	-	.	ID="RND-5_FAMILY-1789";Tend="1646";Tstart="868";shortTE="F";uid="acd2dc5c-f000-4404-90d8-dd3af9f69812"
WOFM01000003.1	RepeatMasker	Unknown	1072127	1072375	734	-	.	ID="RND-1_FAMILY-104";TEgroup="ctg_224%7CRND-1_FAMILY-104%7C1";Tend="1915";Tstart="947";shortTE="F";uid="cf667961-1155-4412-a121-c87b76707a0e"
WOFM01000003.1	RepeatMasker	Unknown	1122473	1122573	492	-	.	ID="RND-4_FAMILY-411";Tend="1170";Tstart="1070";shortTE="F";uid="eb3655fb-9ff9-4513-a22f-11b95a3b5f6c"
WOFM01000003.1	RepeatMasker	Unknown	524032	524542	3123	-	.	ID="RND-5_FAMILY-1390";Tend="1278";Tstart="770";shortTE="F";uid="5df98e62-9d41-4ad5-814c-4173f796dcb3"
WOFM01000003.1	RepeatMasker	Unknown	960380	960561	1036	-	.	ID="RND-1_FAMILY-75";Tend="1133";Tstart="961";shortTE="F";uid="c81f94a9-21e4-4675-8327-e84283faf873"
WOFM01000003.1	RepeatMasker	DNA/TcMar-Mariner	880639	880862	739	-	.	ID="RND-6_FAMILY-9025";Tend="1531";Tstart="1295";shortTE="F";uid="4571235e-2776-4cd0-be58-466b1896ee11"
WOFM01000003.1	RepeatMasker	Unknown	587540	589122	10935	-	.	ID="RND-6_FAMILY-195";Tend="1980";Tstart="595";shortTE="F";uid="e8f050d4-4758-466d-a364-6211b7be1ccb"
WOFM01000003.1	RepeatMasker	Unknown	246740	246860	454	-	.	ID="RND-6_FAMILY-902";Tend="1106";Tstart="963";shortTE="F";uid="91d3ffca-597a-4f42-8bab-e13a5e758b98"
WOFM01000003.1	RepeatMasker	Unknown	1111483	1111622	830	-	.	ID="RND-1_FAMILY-247";Tend="1346";Tstart="1197";shortTE="F";uid="47de1482-7007-423c-88f2-6550e0891501"
WOFM01000003.1	RepeatMasker	Unknown	1049339	1050159	3307	-	.	ID="RND-1_FAMILY-10";Tend="1856";Tstart="966";shortTE="F";uid="0475ee04-fcd5-43a7-a2da-706798bf0a38"
WOFM01000003.1	RepeatMasker	Unknown	579775	580024	1472	-	.	ID="RND-1_FAMILY-117";Tend="1225";Tstart="963";shortTE="F";uid="5aca698a-13d6-44b0-b537-ec7a1a301abb"
WOFM01000003.1	RepeatMasker	Unknown	935862	936107	715	-	.	ID="RND-5_FAMILY-192";Tend="1224";Tstart="966";shortTE="F";uid="000bf0e9-ba34-45f6-942d-d54bab3b0ecb"
WOFM01000003.1	RepeatMasker	Unknown	283671	283989	1302	-	.	ID="RND-6_FAMILY-902";Tend="1207";Tstart="936";shortTE="F";uid="ba21d3f7-a4aa-4059-a08e-0b854965ea7b"
WOFM01000003.1	RepeatMasker	Unknown	935203	935543	919	-	.	ID="RND-5_FAMILY-192";Tend="1428";Tstart="1066";shortTE="F";uid="c20ead29-7710-44cc-8e8e-9e65a14f9117"
WOFM01000003.1	RepeatMasker	Unknown	629035	629872	4622	-	.	ID="RND-6_FAMILY-15";Tend="1634";Tstart="767";shortTE="F";uid="c588066b-e329-4b47-b7e3-7e3f5ba8daff"
WOFM01000003.1	RepeatMasker	DNA/CMC-EnSpm	759589	760636	5616	-	.	ID="RND-5_FAMILY-5417";Tend="1885";Tstart="820";shortTE="F";uid="2316613f-b150-4b9d-8035-51c7356fa181"
WOFM01000003.1	RepeatMasker	DNA/Crypton-I	242125	242275	670	-	.	ID="RND-1_FAMILY-240";Tend="1417";Tstart="1255";shortTE="F";uid="0bd995fa-2deb-467f-ba99-bb783bf89d10"
WOFM01000003.1	RepeatMasker	DNA/PIF-ISL2EU	1042256	1042360	746	-	.	ID="RND-6_FAMILY-2548";Tend="869";Tstart="762";shortTE="F";uid="972270b1-63f0-4876-bb46-48ac0a619dc1"
WOFM01000003.1	RepeatMasker	Unknown	106150	106475	2351	-	.	ID="RND-1_FAMILY-251";Tend="1232";Tstart="907";shortTE="F";uid="31f9d1d0-a541-460b-a767-3cb89e15c9a5"
WOFM01000003.1	RepeatMasker	Unknown	288645	289212	2170	-	.	ID="RND-1_FAMILY-34";Tend="1769";Tstart="1055";shortTE="F";uid="627a14a0-e93a-4935-be66-7215d82eceb0"
WOFM01000003.1	RepeatMasker	Unknown	55907	56443	2803	-	.	ID="RND-1_FAMILY-387";Tend="1545";Tstart="973";shortTE="F";uid="3668d76e-3ec0-423f-9091-88a25bb6afee"
WOFM01000003.1	RepeatMasker	Unknown	700019	700555	3658	-	.	ID="RND-1_FAMILY-51";Tend="1504";Tstart="961";shortTE="F";uid="0c172495-4aeb-4d7f-b03a-0c2f0569c9da"
WOFM01000003.1	RepeatMasker	Unknown	710268	710699	1458	-	.	ID="RND-1_FAMILY-126";Tend="1148";Tstart="720";shortTE="F";uid="80fcfc58-d3fa-4c93-9053-3d4055bb35b2"
WOFM01000003.1	RepeatMasker	LTR/Copia	1226900	1228994	10677	-	.	ID="RND-5_FAMILY-1654";Tend="5007";Tstart="2884";shortTE="F";uid="07e44b7e-bdd3-45e5-a68e-1d0fee229cad"
WOFM01000003.1	RepeatMasker	Unknown	639386	639699	1476	-	.	ID="RND-4_FAMILY-986";Tend="1335";Tstart="944";shortTE="F";uid="8ddb7d74-aeeb-4b8d-93f5-da0999961a94"
WOFM01000003.1	RepeatMasker	Unknown	605008	605152	615	-	.	ID="RND-3_FAMILY-213";Tend="1078";Tstart="932";shortTE="F";uid="588a68ed-6581-48bf-b9ce-a0d0e36de8c7"
WOFM01000003.1	RepeatMasker	Unknown	1930	2143	865	-	.	ID="RND-3_FAMILY-291";Tend="1208";Tstart="968";shortTE="F";uid="b1b83be7-f458-419e-8af3-e7ceebdf4916"
WOFM01000003.1	RepeatMasker	Unknown	771233	771469	948	-	.	ID="RND-4_FAMILY-1370";Tend="1280";Tstart="1063";shortTE="F";uid="f3602869-7d32-4d50-b1bd-b80ffec0f839"
WOFM01000003.1	RepeatMasker	Unknown	971763	971876	524	-	.	ID="RND-1_FAMILY-776";Tend="1062";Tstart="952";shortTE="F";uid="c8759a24-46ba-4b15-a11b-e99bf7f00f85"
WOFM01000003.1	RepeatMasker	DNA/Maverick	1170647	1171370	3449	-	.	ID="RND-5_FAMILY-927";Tend="1652";Tstart="938";shortTE="F";uid="ce8715f6-63a8-466a-a88f-899b5498d3ff"
WOFM01000003.1	RepeatMasker	Unknown	295518	295732	1412	-	.	ID="RND-4_FAMILY-986";Tend="1275";Tstart="1061";shortTE="F";uid="55c883e9-9771-4a7e-88d1-c32a58411d22"
WOFM01000003.1	RepeatMasker	Unknown	1078183	1078390	827	-	.	ID="RND-6_FAMILY-357";Tend="1928";Tstart="1747";shortTE="F";uid="4acb10ce-1f67-4087-bd0e-09b7244db0e0"
WOFM01000003.1	RepeatMasker	Unknown	1032696	1033357	4833	-	.	ID="RND-1_FAMILY-724";Tend="1564";Tstart="879";shortTE="F";uid="77f5ce64-16cb-4246-a61b-74e8326bbd0a"
WOFM01000003.1	RepeatMasker	Unknown	333596	333739	480	-	.	ID="RND-6_FAMILY-4350";Tend="1484";Tstart="1347";shortTE="F";uid="4934a288-e541-4764-bad1-2bec1d1ba75e"
WOFM01000003.1	RepeatMasker	DNA/Academ-1	58276	58515	1652	-	.	ID="RND-1_FAMILY-579";Tend="1803";Tstart="1563";shortTE="F";uid="3ead6b2d-1128-4f63-94ab-cbce1a7dabfc"
WOFM01000003.1	RepeatMasker	Unknown	607278	607379	402	-	.	ID="RND-6_FAMILY-1076";Tend="2688";Tstart="2583";shortTE="F";uid="13b800ae-c543-48be-8109-1515c34d9f82"
WOFM01000003.1	RepeatMasker	Unknown	730704	730819	495	-	.	ID="RND-1_FAMILY-117";Tend="1091";Tstart="962";shortTE="F";uid="11c8f898-9e7c-4fd9-959d-fd5892c7bf59"
WOFM01000003.1	RepeatMasker	Unknown	743567	743747	1223	-	.	ID="RND-4_FAMILY-1569";Tend="1357";Tstart="1177";shortTE="F";uid="b5f7546a-8e78-49d3-8d92-929db477d6f8"
WOFM01000003.1	RepeatMasker	Unknown	9520	10083	1151	-	.	ID="RND-2_FAMILY-36";Tend="1671";Tstart="1114";shortTE="F";uid="7187e665-19f7-4b57-8a22-fcb316821f8f"
WOFM01000003.1	RepeatMasker	Unknown	870987	871124	978	-	.	ID="RND-1_FAMILY-247";Tend="1355";Tstart="1218";shortTE="F";uid="280d6f9d-88c5-4b5c-8389-c58fb7ee5aa8"
WOFM01000003.1	RepeatMasker	Unknown	1102878	1103325	3213	-	.	ID="RND-5_FAMILY-2131";Tend="2977";Tstart="2515";shortTE="F";uid="d24e491c-e30d-4fad-977a-57df0b0be6bb"
WOFM01000003.1	RepeatMasker	Unknown	319810	319963	646	-	.	ID="RND-1_FAMILY-474";Tend="969";Tstart="817";shortTE="F";uid="09313b2e-c735-4d88-8b85-74db5b35c037"
WOFM01000003.1	RepeatMasker	Unknown	734517	735446	5536	-	.	ID="RND-1_FAMILY-34";Tend="1862";Tstart="935";shortTE="F";uid="8f1f83f0-5e06-43bb-8a3e-52b3fda0c56f"
WOFM01000003.1	RepeatMasker	DNA/Crypton-I	874232	874410	412	-	.	ID="RND-1_FAMILY-337";Tend="1132";Tstart="917";shortTE="F";uid="3bec8461-f35d-4560-a3b7-fe2866f23cc7"
WOFM01000003.1	RepeatMasker	RC/Helitron	726071	726262	706	-	.	ID="RND-6_FAMILY-4557";Tend="901";Tstart="710";shortTE="F";uid="2a2ed5e0-700b-43f8-990e-1e385639b90e"
WOFM01000003.1	RepeatMasker	Unknown	1242130	1242290	890	-	.	ID="RND-1_FAMILY-681";Tend="1134";Tstart="977";shortTE="F";uid="84e429a9-3fbf-4027-a6ee-4681ddafb789"
WOFM01000003.1	RepeatMasker	Unknown	720103	720359	962	-	.	ID="RND-4_FAMILY-2537";Tend="1659";Tstart="1312";shortTE="F";uid="9bf253c0-75f6-4a64-9c61-e1106f493c3a"
WOFM01000003.1	RepeatMasker	LTR/Gypsy	12229	13545	8844	-	.	ID="RND-3_FAMILY-160";Tend="2206";Tstart="875";shortTE="F";uid="561848e0-4e55-4ee1-9467-98c856c3d970"
WOFM01000003.1	RepeatMasker	Unknown	756736	756947	1343	-	.	ID="RND-6_FAMILY-2894";Tend="1217";Tstart="988";shortTE="F";uid="1868ca85-ed7a-4f70-b5ab-830bbcf33b83"
WOFM01000003.1	RepeatMasker	Unknown	1200155	1200356	1089	-	.	ID="RND-1_FAMILY-51";Tend="1167";Tstart="966";shortTE="F";uid="2adc28a6-aab0-4fe5-9169-89b970f48d16"
WOFM01000003.1	RepeatMasker	Unknown	76863	77069	1117	-	.	ID="RND-4_FAMILY-305";Tend="1120";Tstart="911";shortTE="F";uid="111c520e-8279-49f2-887b-160ba4ebec39"
WOFM01000003.1	RepeatMasker	Unknown	1039271	1039842	3718	-	.	ID="RND-5_FAMILY-994";Tend="1483";Tstart="905";shortTE="F";uid="ccada513-9eac-4450-a766-d2dc1bdb2a4f"
WOFM01000003.1	RepeatMasker	Unknown	449783	450132	1015	-	.	ID="RND-5_FAMILY-784";Tend="1311";Tstart="946";shortTE="F";uid="6a361d8a-c703-4129-b3ff-7c13109d5d70"
WOFM01000003.1	RepeatMasker	DNA/hAT-Blackjack	1197362	1197635	1079	-	.	ID="RND-5_FAMILY-3276";Tend="964";Tstart="695";shortTE="F";uid="7b3678f7-9176-4af2-96a3-8289c8d1030b"
WOFM01000003.1	RepeatMasker	LTR/Copia	753394	754677	859	-	.	ID="RND-1_FAMILY-1131";TEgroup="ctg_224%7CRND-1_FAMILY-1131%7C1";Tend="4678";Tstart="891";shortTE="F";uid="2c8b5bfa-7b8e-4e43-9c01-043aff5effea"
WOFM01000003.1	RepeatMasker	Unknown	1100565	1101325	4396	-	.	ID="RND-6_FAMILY-1182";Tend="1758";Tstart="1001";shortTE="F";uid="c589d3ae-b23f-480b-a9f3-3fd22fbc018b"
WOFM01000003.1	RepeatMasker	Unknown	851824	852026	1497	-	.	ID="RND-5_FAMILY-489";Tend="1119";Tstart="916";shortTE="F";uid="78df99d5-1fef-4cd0-b7cd-7e5fabe6edc6"
WOFM01000003.1	RepeatMasker	Unknown	289849	290271	1617	-	.	ID="RND-5_FAMILY-2342";Tend="1426";Tstart="1018";shortTE="F";uid="e24d6d2a-8b5c-468d-903f-c72c7be71397"
WOFM01000003.1	RepeatMasker	DNA/Crypton-I	1088645	1089019	1098	-	.	ID="RND-4_FAMILY-246";Tend="1628";Tstart="1227";shortTE="F";uid="a5a6cdb4-71f1-48e6-a2e8-fccc4a203a29"
WOFM01000003.1	RepeatMasker	Unknown	66293	66509	780	-	.	ID="RND-3_FAMILY-291";Tend="1204";Tstart="969";shortTE="F";uid="4d1dbf14-b6a6-4f07-8ba8-34331799bdc8"
WOFM01000003.1	RepeatMasker	Unknown	903773	903874	438	-	.	ID="RND-4_FAMILY-859";Tend="1095";Tstart="1000";shortTE="F";uid="c78bcc8d-0bf8-418b-b11e-e547d95a8185"
WOFM01000003.1	RepeatMasker	LTR/Copia	1040091	1040761	1326	-	.	ID="RND-6_FAMILY-3313";Tend="5397";Tstart="4710";shortTE="F";uid="cee61699-716d-4cdd-a94c-34b06db76a7c"
WOFM01000003.1	RepeatMasker	DNA/CMC-Transib	169577	169898	1517	-	.	ID="RND-5_FAMILY-7174";Tend="1568";Tstart="1228";shortTE="F";uid="b52dc1c6-8967-47a9-b22f-4d4e30a59c04"
WOFM01000003.1	RepeatMasker	Unknown	922997	923654	3623	-	.	ID="RND-6_FAMILY-3053";Tend="2195";Tstart="1528";shortTE="F";uid="640fa014-275f-4262-993c-2269b9bd8b71"
WOFM01000003.1	RepeatMasker	Unknown	263662	264615	5073	-	.	ID="RND-5_FAMILY-2627";Tend="2093";Tstart="1109";shortTE="F";uid="2a1dcb43-0e07-4b4d-a5c2-8a24af7acba1"
WOFM01000003.1	RepeatMasker	Unknown	242028	242152	567	-	.	ID="RND-3_FAMILY-213";Tend="970";Tstart="849";shortTE="F";uid="e6e53f7e-ba93-47f9-8fd8-0ee04592cc76"
WOFM01000003.1	RepeatMasker	Unknown	666091	666873	2484	-	.	ID="RND-1_FAMILY-126";Tend="1771";Tstart="655";shortTE="F";uid="0031dfea-d6e9-4d68-a0ea-b950f8bec8e3"
WOFM01000003.1	RepeatMasker	Unknown	895391	895715	1150	-	.	ID="RND-5_FAMILY-3417";Tend="1624";Tstart="1276";shortTE="F";uid="ae1f864f-d652-460c-b623-2e7c87c25247"
WOFM01000003.1	RepeatMasker	Unknown	819785	820027	1544	-	.	ID="RND-4_FAMILY-305";Tend="1160";Tstart="910";shortTE="F";uid="9b530a41-75a4-42ea-9c9b-ffb863b920d3"
WOFM01000003.1	RepeatMasker	LTR/Gypsy	761022	763878	1147	-	.	ID="RND-6_FAMILY-550";TEgroup="ctg_224%7CRND-6_FAMILY-550%7C1";Tend="3464";Tstart="739";shortTE="F";uid="611aa0f2-b345-436b-b5f3-9c8f91cba5ce"
WOFM01000003.1	RepeatMasker	RC/Helitron	698034	698465	2756	-	.	ID="RND-6_FAMILY-1361";Tend="1421";Tstart="981";shortTE="F";uid="2bbd58df-28bb-44c3-afcf-4392d2557574"
WOFM01000003.1	RepeatMasker	LTR/Gypsy	58773	59421	4671	-	.	ID="RND-1_FAMILY-55";Tend="1627";Tstart="991";shortTE="F";uid="2eebf8b1-30f9-4a67-aaa7-a3494bcdb20d"
WOFM01000003.1	RepeatMasker	Unknown	962581	962763	804	-	.	ID="RND-1_FAMILY-825";Tend="1302";Tstart="1106";shortTE="F";uid="9fa7c422-6a10-49ae-b2eb-5a853810f1a9"
WOFM01000003.1	RepeatMasker	Unknown	692554	693592	7013	-	.	ID="RND-6_FAMILY-357";Tend="1935";Tstart="840";shortTE="F";uid="8ed6e23a-56e7-47e3-85dd-9d261057247b"
WOFM01000003.1	RepeatMasker	Unknown	489860	490002	706	-	.	ID="RND-6_FAMILY-1182";Tend="1771";Tstart="1623";shortTE="F";uid="92c1bfbf-0571-4b41-8710-91218d17fa1b"
WOFM01000003.1	RepeatMasker	Unknown	735803	736387	1060	-	.	ID="RND-1_FAMILY-705";Tend="1500";Tstart="933";shortTE="F";uid="114b9b18-d90d-4e1b-81f0-4a51ae916da9"
WOFM01000003.1	RepeatMasker	DNA/Crypton-I	322547	322892	1339	-	.	ID="RND-6_FAMILY-470";Tend="1227";Tstart="842";shortTE="F";uid="1667ab17-369d-4d82-a5c8-105e5b78c459"
WOFM01000003.1	RepeatMasker	Unknown	912092	913285	4369	-	.	ID="RND-6_FAMILY-803";Tend="4414";Tstart="3120";shortTE="F";uid="a05dc370-581b-4c9f-bb8e-6ba66950b076"
WOFM01000003.1	RepeatMasker	Unknown	867472	867658	980	-	.	ID="RND-1_FAMILY-10";Tend="1146";Tstart="966";shortTE="F";uid="12f58179-fa3c-4655-a357-819b0f255bb5"
WOFM01000003.1	RepeatMasker	DNA/hAT-Blackjack	558679	558935	802	-	.	ID="RND-5_FAMILY-3276";Tend="964";Tstart="697";shortTE="F";uid="ba006b7f-7ec7-4a87-8a0c-86d0c02d88b9"
WOFM01000003.1	RepeatMasker	Unknown	396094	396574	1566	-	.	ID="RND-5_FAMILY-246";Tend="1697";Tstart="930";shortTE="F";uid="38486213-cab1-49d6-90db-d49ec5723560"
WOFM01000003.1	RepeatMasker	Unknown	702724	702924	869	-	.	ID="RND-6_FAMILY-756";Tend="1059";Tstart="856";shortTE="F";uid="8d999b32-10e4-4bb5-9e41-c5b07dad46cc"
WOFM01000003.1	RepeatMasker	DNA/Kolobok-T2	706660	706836	1168	-	.	ID="RND-6_FAMILY-1261";Tend="7636";Tstart="7461";shortTE="F";uid="dda72776-d6ed-4a08-a6b6-93646cd6839a"
WOFM01000003.1	RepeatMasker	Unknown	610015	610491	1635	-	.	ID="RND-2_FAMILY-36";Tend="1774";Tstart="1248";shortTE="F";uid="f0541f41-823b-42e2-adf8-0873acb81911"
WOFM01000003.1	RepeatMasker	RC/Helitron	924158	924387	1424	-	.	ID="RND-4_FAMILY-590";Tend="1730";Tstart="1500";shortTE="F";uid="2cb94a77-c9e4-4d06-9fb3-aa147cb0521b"
WOFM01000003.1	RepeatMasker	DNA/CMC-Transib	999331	999554	1016	-	.	ID="RND-4_FAMILY-1691";Tend="1639";Tstart="1446";shortTE="F";uid="4f59b5ab-8dc6-41fd-9fce-5d7cbd98a1ce"
WOFM01000003.1	RepeatMasker	Unknown	483250	483654	2284	-	.	ID="RND-1_FAMILY-10";Tend="1869";Tstart="1469";shortTE="F";uid="bf741caa-83a5-4c19-95f2-eefacbaab9dd"
WOFM01000003.1	RepeatMasker	LTR/Gypsy	613766	613965	670	-	.	ID="GYPSY-24_DEL-I";Tend="2793";Tstart="2591";shortTE="F";uid="b3284d03-51cf-4e97-afa5-ad893fd35bd4"
WOFM01000003.1	RepeatMasker	LTR/Pao	467330	473202	49410	-	.	ID="RND-6_FAMILY-3951";Tend="6635";Tstart="744";shortTE="F";uid="19ff1353-bcce-403b-ba46-abd6308a6ebe"
WOFM01000003.1	RepeatMasker	LINE/RTE-BovB	362480	363015	2772	-	.	ID="RND-3_FAMILY-11";Tend="1470";Tstart="932";shortTE="F";uid="812306e4-d7b1-4945-bd8d-b83dabb62422"
WOFM01000003.1	RepeatMasker	DNA/Crypton-I	687609	687961	2290	-	.	ID="RND-1_FAMILY-57";Tend="1525";Tstart="1181";shortTE="F";uid="be8eb3bc-9ffd-4fc0-a32e-df69f946390a"
WOFM01000003.1	RepeatMasker	Unknown	956383	956521	783	-	.	ID="RND-5_FAMILY-4056";Tend="1561";Tstart="1422";shortTE="F";uid="ac9bd47c-a935-4ef9-9268-38c7d1648e58"
WOFM01000003.1	RepeatMasker	Unknown	1038968	1039295	1666	-	.	ID="RND-1_FAMILY-10";Tend="1864";Tstart="1536";shortTE="F";uid="172800cc-4216-4db6-a632-a4e319d4473a"
WOFM01000003.1	RepeatMasker	Unknown	896786	897132	1950	-	.	ID="RND-4_FAMILY-715";Tend="1567";Tstart="1208";shortTE="F";uid="c1c49732-59e0-49a4-81cd-3f324f178319"
WOFM01000003.1	RepeatMasker	Unknown	336354	336608	1050	-	.	ID="RND-1_FAMILY-513";Tend="1675";Tstart="1409";shortTE="F";uid="118fb838-f65c-4e1f-bfc7-710256fe3282"
WOFM01000003.1	RepeatMasker	LTR/Gypsy	1165450	1168249	7538	-	.	ID="RND-1_FAMILY-109";Tend="6163";Tstart="3379";shortTE="F";uid="88123a46-6c02-4b69-aa41-741037202c76"
WOFM01000003.1	RepeatMasker	Unknown	351752	351874	880	-	.	ID="RND-1_FAMILY-1040";Tend="1013";Tstart="890";shortTE="F";uid="612c7dee-e480-42ff-96ca-85bfe4d39265"
WOFM01000003.1	RepeatMasker	Unknown	440961	441157	1017	-	.	ID="RND-6_FAMILY-4502";Tend="4767";Tstart="4595";shortTE="F";uid="cb48836c-bbc6-4273-aad0-79da8ee35edc"
WOFM01000003.1	RepeatMasker	Unknown	1029934	1030054	709	-	.	ID="RND-6_FAMILY-1182";Tend="1111";Tstart="995";shortTE="F";uid="9cf006f0-bfcb-46f6-b5cb-c4be0a2ec7e7"
WOFM01000003.1	RepeatMasker	LTR/Pao	918233	918705	2362	-	.	ID="RND-1_FAMILY-28";Tend="1413";Tstart="949";shortTE="F";uid="34757c38-cc61-42b7-9a4f-716429e113c1"
WOFM01000003.1	RepeatMasker	Unknown	525783	526223	2671	-	.	ID="RND-1_FAMILY-725";Tend="1330";Tstart="893";shortTE="F";uid="5fe9ff9e-ddbd-4642-882e-f467237e1e50"
WOFM01000003.1	RepeatMasker	Unknown	290998	291145	650	-	.	ID="RND-1_FAMILY-175";TEgroup="ctg_224%7CRND-1_FAMILY-175%7C1";Tend="1059";Tstart="869";shortTE="F";uid="59edda75-95d9-4a51-97be-fc8ad5b3ea43"
WOFM01000003.1	RepeatMasker	DNA/TcMar-Fot1	942470	943466	3356	-	.	ID="RND-6_FAMILY-8374";TEgroup="ctg_224%7CRND-6_FAMILY-8374%7C1";Tend="2003";Tstart="849";shortTE="F";uid="747923d2-dbc5-47d8-9892-312a243a990d"
WOFM01000003.1	RepeatMasker	Unknown	1014909	1015923	7753	-	.	ID="RND-1_FAMILY-248";Tend="1895";Tstart="876";shortTE="F";uid="f2f64443-85a5-4611-9ec9-466ecc6161c3"
WOFM01000003.1	RepeatMasker	DNA/Crypton-I	318367	318917	2828	-	.	ID="RND-1_FAMILY-254";Tend="1494";Tstart="955";shortTE="F";uid="45aeddbf-bd45-4499-9f86-15ac4c8b3435"
WOFM01000003.1	RepeatMasker	Unknown	145275	146236	6459	-	.	ID="RND-4_FAMILY-84";Tend="1873";Tstart="929";shortTE="F";uid="d8c448f3-eb9f-40be-afff-9df420c5cc58"
WOFM01000003.1	RepeatMasker	DNA/Kolobok-T2	354661	355152	4154	-	.	ID="RND-4_FAMILY-21";Tend="1282";Tstart="792";shortTE="F";uid="c2b0d601-3e4f-4340-b69a-c701353d3f54"
WOFM01000003.1	RepeatMasker	RC/Helitron	724601	725002	1589	-	.	ID="RND-4_FAMILY-590";Tend="1646";Tstart="1244";shortTE="F";uid="bac819a8-4e6e-4b3b-bbe2-74018d7ffd7f"
WOFM01000003.1	RepeatMasker	Unknown	432965	433138	831	-	.	ID="RND-5_FAMILY-688";Tend="1216";Tstart="1062";shortTE="F";uid="43c11392-16d0-42d9-9c08-185d163f4916"
WOFM01000003.1	RepeatMasker	Unknown	264610	264812	1212	-	.	ID="RND-4_FAMILY-1523";Tend="1186";Tstart="976";shortTE="F";uid="ca702ce6-ef77-4019-9e52-341bd26bb2fa"
WOFM01000003.1	RepeatMasker	Unknown	941467	941699	976	-	.	ID="RND-6_FAMILY-1182";Tend="1295";Tstart="1072";shortTE="F";uid="de944b45-ed5b-4fff-bb30-a78b4b1f367a"
WOFM01000003.1	RepeatMasker	Unknown	895848	896015	580	-	.	ID="RND-1_FAMILY-435";Tend="1130";Tstart="934";shortTE="F";uid="1b1ae294-1866-46ea-89ee-0542707aba85"
WOFM01000003.1	RepeatMasker	LTR/Gypsy	322288	322595	1108	-	.	ID="RND-1_FAMILY-845";Tend="1030";Tstart="733";shortTE="F";uid="84ebbb4d-865d-41bb-ae4c-fcf1caf13b83"
WOFM01000003.1	RepeatMasker	Unknown	1080899	1081205	1691	-	.	ID="RND-1_FAMILY-146";Tend="1238";Tstart="880";shortTE="F";uid="daa6f568-1e45-4a50-8fdd-53895317e6ec"
WOFM01000003.1	RepeatMasker	Unknown	408109	408337	1167	-	.	ID="RND-1_FAMILY-438";Tend="1174";Tstart="956";shortTE="F";uid="1c0498e2-f80d-46cf-8650-06f4a441719d"
WOFM01000003.1	RepeatMasker	Unknown	747056	747476	1703	-	.	ID="RND-4_FAMILY-1370";Tend="1407";Tstart="964";shortTE="F";uid="548f0e0c-5812-43af-b59f-ad3e6bce9061"
WOFM01000003.1	RepeatMasker	LTR/Copia	153885	161056	61745	-	.	ID="RND-1_FAMILY-587";Tend="7689";Tstart="534";shortTE="F";uid="740b8b43-fe73-4aba-97a8-06596b254118"
WOFM01000003.1	RepeatMasker	LINE/CR1	21033	24688	28062	-	.	ID="RND-6_FAMILY-7492";Tend="6795";Tstart="3237";shortTE="F";uid="3b929799-00a4-456a-85fa-d16442ecbd87"
WOFM01000003.1	RepeatMasker	DNA/TcMar-Tc1	830622	831360	768	-	.	ID="RND-5_FAMILY-1070";Tend="1711";Tstart="980";shortTE="F";uid="36107f7f-7ba6-4c3e-ac46-f3b651f7cf52"
WOFM01000003.1	RepeatMasker	LTR/Copia	1101359	1102090	1106	-	.	ID="RND-4_FAMILY-551";Tend="3472";Tstart="2668";shortTE="F";uid="4b6874c5-0f55-4553-ab15-214d194a5514"
WOFM01000003.1	RepeatMasker	Unknown	934891	935078	683	-	.	ID="RND-5_FAMILY-1913";Tend="1327";Tstart="1146";shortTE="F";uid="f9e98ab2-1511-4ebe-8df9-8f59c8eb2a11"
WOFM01000003.1	RepeatMasker	LTR/Gypsy	1172207	1172531	852	-	.	ID="RND-1_FAMILY-800";Tend="1260";Tstart="941";shortTE="F";uid="ab5044bc-27fd-4464-884e-2071f484b20d"
WOFM01000003.1	RepeatMasker	DNA/PIF-ISL2EU	1041029	1041188	1077	-	.	ID="RND-6_FAMILY-2548";Tend="2289";Tstart="2141";shortTE="F";uid="352864db-1b7b-4d4d-afed-fe3af40ce04c"
WOFM01000003.1	RepeatMasker	DNA/Crypton-I	379504	380033	1756	-	.	ID="RND-3_FAMILY-131";Tend="1391";Tstart="787";shortTE="F";uid="bf55fc48-c9eb-4455-b783-32732de363a4"
WOFM01000003.1	RepeatMasker	Unknown	109961	110126	785	-	.	ID="RND-1_FAMILY-75";Tend="1142";Tstart="962";shortTE="F";uid="00a3c99e-3acb-4eaf-adb7-c7acc101b374"
WOFM01000003.1	RepeatMasker	Unknown	1079639	1080302	1766	-	.	ID="RND-1_FAMILY-126";Tend="1763";Tstart="1363";shortTE="F";uid="9df53829-759e-44a8-9cc1-033dfd108370"
WOFM01000003.1	RepeatMasker	Unknown	634687	634851	530	-	.	ID="RND-6_FAMILY-990";Tend="1206";Tstart="1065";shortTE="F";uid="02137ff3-95f7-4545-a30a-eb59a91679ac"
WOFM01000003.1	RepeatMasker	DNA/Crypton-I	230840	230970	580	-	.	ID="RND-4_FAMILY-334";Tend="1032";Tstart="887";shortTE="F";uid="6cb5d9c9-7a51-4852-a757-3c2fde20ff74"
WOFM01000003.1	RepeatMasker	LINE/CR1	24689	28156	27918	-	.	ID="RND-6_FAMILY-7490";Tend="4093";Tstart="621";shortTE="F";uid="c9c468be-5d58-477b-8a5d-def352beba64"
WOFM01000003.1	RepeatMasker	Unknown	546395	546669	1761	-	.	ID="RND-1_FAMILY-590";Tend="1582";Tstart="1314";shortTE="F";uid="8ebfc07d-c8f6-4005-9cc9-db26e7ae8a53"
WOFM01000003.1	RepeatMasker	Unknown	993620	994073	1124	-	.	ID="RND-3_FAMILY-391";Tend="1330";Tstart="896";shortTE="F";uid="43f705a1-158a-4f97-842a-302ec2d5ed17"
WOFM01000003.1	RepeatMasker	Unknown	526647	526821	768	-	.	ID="RND-5_FAMILY-733";Tend="503";Tstart="336";shortTE="F";uid="86abd38e-8452-4856-b30b-4c7f8122e363"
WOFM01000003.1	RepeatMasker	RC/Helitron	237086	237431	1271	-	.	ID="RND-4_FAMILY-489";Tend="1282";Tstart="942";shortTE="F";uid="20bf1e1d-2b11-4c04-a320-13fc41f50117"
WOFM01000003.1	RepeatMasker	Unknown	123400	123549	1012	-	.	ID="RND-1_FAMILY-8";Tend="1817";Tstart="1665";shortTE="F";uid="cc51b0e5-0d3c-45cf-841c-5ed9bff94edf"
WOFM01000003.1	RepeatMasker	Unknown	321941	322201	1889	-	.	ID="RND-6_FAMILY-5582";Tend="1110";Tstart="847";shortTE="F";uid="67d5fe3d-96f9-4779-bea7-de561794b8a3"
WOFM01000003.1	RepeatMasker	Unknown	132291	132508	868	-	.	ID="RND-5_FAMILY-123";Tend="3195";Tstart="2981";shortTE="F";uid="c714d562-bbb1-40be-aee7-62b709d17586"
WOFM01000003.1	RepeatMasker	DNA	429869	430039	979	-	.	ID="RND-5_FAMILY-4767";Tend="1076";Tstart="911";shortTE="F";uid="0c9dcfa5-8bc1-49ef-a4a0-75d1c15318b7"
WOFM01000003.1	RepeatMasker	Unknown	879703	880054	1066	-	.	ID="RND-5_FAMILY-784";Tend="1575";Tstart="1226";shortTE="F";uid="f068a322-8490-4567-aa63-126a22561b85"
WOFM01000003.1	RepeatMasker	DNA/hAT-Blackjack	15857	15983	573	-	.	ID="RND-5_FAMILY-3276";Tend="817";Tstart="695";shortTE="F";uid="b37ea9b1-169a-49b3-80d6-2f03507171af"
WOFM01000003.1	RepeatMasker	Unknown	120718	120828	754	-	.	ID="RND-5_FAMILY-172";Tend="1077";Tstart="967";shortTE="F";uid="5dba75ec-3de0-4718-8878-404387a98dd8"
WOFM01000003.1	RepeatMasker	Unknown	819155	819425	1865	-	.	ID="RND-1_FAMILY-433";Tend="1143";Tstart="872";shortTE="F";uid="530a1bec-a94e-4e48-8b7f-2ef0968b0650"
WOFM01000003.1	RepeatMasker	DNA/MULE-MuDR	736396	736591	1270	-	.	ID="RND-6_FAMILY-6114";Tend="1152";Tstart="957";shortTE="F";uid="03c3d9db-62bc-4b44-898e-940e4a2c3641"
WOFM01000003.1	RepeatMasker	DNA/Crypton-I	361954	362483	3265	-	.	ID="RND-1_FAMILY-254";Tend="1501";Tstart="944";shortTE="F";uid="b7ed6110-2795-46fd-9593-c2f32f0d6b22"
WOFM01000003.1	RepeatMasker	Unknown	494452	494877	767	-	.	ID="RND-6_FAMILY-1373";Tend="2112";Tstart="1674";shortTE="F";uid="19bd98b9-b4d9-4b2c-9d8b-2c4ad13b4268"
WOFM01000003.1	RepeatMasker	Unknown	581305	581444	638	-	.	ID="RND-3_FAMILY-213";Tend="992";Tstart="861";shortTE="F";uid="66925423-a11a-469c-a0f1-7cf8c349fbc2"
WOFM01000003.1	RepeatMasker	Unknown	704684	705145	1056	-	.	ID="RND-5_FAMILY-2840";Tend="1469";Tstart="944";shortTE="F";uid="8640a547-9dfb-4df0-8952-d96588bbd665"
WOFM01000003.1	RepeatMasker	Unknown	1080305	1080478	1449	-	.	ID="RND-1_FAMILY-70";Tend="1165";Tstart="992";shortTE="F";uid="9e10c193-4bb0-4006-8a38-1541219250d5"
WOFM01000003.1	RepeatMasker	LTR/Gypsy	430288	430831	1896	-	.	ID="RND-1_FAMILY-83";Tend="1538";Tstart="974";shortTE="F";uid="f2192e9d-3ea8-49d2-9b8c-717e3cd980e4"
WOFM01000892.1	RepeatMasker	LTR/Pao	3134	11064	58167	+	.	ID="RND-5_FAMILY-2502";TEgroup="ctg_2240%7CRND-5_FAMILY-2502%7C1";Tend="8395";Tstart="674";shortTE="F";uid="a8ca1b4b-d505-46c2-853a-6b8565005339"
WOFM01000892.1	RepeatMasker	DNA/Academ-1	27666	27898	842	+	.	ID="RND-1_FAMILY-243";Tend="1552";Tstart="1262";shortTE="F";uid="83d20347-0ce9-4e50-a66d-60d0b4e7a5d6"
WOFM01000892.1	RepeatMasker	DNA/Academ-1	22971	23073	669	+	.	ID="RND-6_FAMILY-8166";Tend="1442";Tstart="1340";shortTE="F";uid="9e824e5a-fddb-4de4-b6e3-34706b76449f"
WOFM01000892.1	RepeatMasker	DNA/TcMar-Tc1	8	286	468	+	.	ID="RND-5_FAMILY-682";Tend="1652";Tstart="1368";shortTE="F";uid="54dcbf25-b482-4f5b-931f-5ce17537045a"
WOFM01000892.1	RepeatMasker	Unknown	26061	26448	2903	+	.	ID="RND-1_FAMILY-370";Tend="1365";Tstart="982";shortTE="F";uid="f32cf868-0be4-4920-8b97-5b0a2b469d44"
WOFM01000892.1	RepeatMasker	Unknown	18846	22372	38005	-	.	ID="RND-6_FAMILY-134";Tend="4058";Tstart="181";shortTE="F";uid="c4aca0ea-e8d7-48bd-a2f7-da318c634725"
WOFM01000892.1	RepeatMasker	LTR/Gypsy	1778	2331	4122	-	.	ID="RND-1_FAMILY-23";Tend="6243";Tstart="5694";shortTE="F";uid="08c274dc-2b76-498f-8594-468893b47b5b"
WOFM01000892.1	RepeatMasker	LTR/Gypsy	26719	27394	5588	-	.	ID="RND-1_FAMILY-451";Tend="1495";Tstart="818";shortTE="F";uid="9721aa19-723a-4427-8d5e-8f51a29f0279"
WOFM01000892.1	RepeatMasker	Unknown	1099	1840	5095	-	.	ID="RND-6_FAMILY-4614";Tend="1539";Tstart="794";shortTE="F";uid="b9ce8bd8-204d-4a28-85f6-06bfb356abd6"
WOFM01000892.1	RepeatMasker	LTR/Pao	12680	18845	47252	-	.	ID="RND-1_FAMILY-408";Tend="9436";Tstart="1";shortTE="F";uid="2952c579-5150-42c8-89f5-7724b66819af"
WOFM01000892.1	RepeatMasker	Unknown	2343	2621	1633	-	.	ID="RND-6_FAMILY-4614";Tend="762";Tstart="489";shortTE="F";uid="5cae9d31-be5a-4957-9e70-bf3899073f04"
WOFM01000892.1	RepeatMasker	LTR/Copia	12327	12679	2551	-	.	ID="RND-1_FAMILY-391";Tend="6148";Tstart="5796";shortTE="F";uid="ff39be4c-1750-4c59-ab35-db09b8755bff"
WOFM01000892.1	RepeatMasker	Unknown	27901	28422	1305	-	.	ID="RND-4_FAMILY-829";Tend="1389";Tstart="878";shortTE="F";uid="5dc40b02-e82f-4039-9cbb-26661e51baf0"
WOFM01000892.1	RepeatMasker	LTR/Pao	11931	12334	3421	-	.	ID="RND-1_FAMILY-408";Tend="5992";Tstart="5591";shortTE="F";uid="8a9edf9b-6ebf-4353-87d9-028c86decb4b"
WOFM01000892.1	RepeatMasker	Unknown	342	1117	6462	-	.	ID="RND-1_FAMILY-609";Tend="1697";Tstart="923";shortTE="F";uid="869fc5fc-6931-4768-8489-09eb70e6f533"
WOFM01000893.1	RepeatMasker	Unknown	16501	16905	1740	+	.	ID="RND-1_FAMILY-133";Tend="1338";Tstart="977";shortTE="F";uid="e83b89f8-a13f-4c8b-9702-b61e37380fb5"
WOFM01000893.1	RepeatMasker	DNA/P	2024	2192	491	+	.	ID="RND-6_FAMILY-4028";Tend="4668";Tstart="4496";shortTE="F";uid="99b1dd2a-a7b0-4d39-9d4c-dc0d358c9a90"
WOFM01000893.1	RepeatMasker	LTR/Gypsy	15824	16498	5823	+	.	ID="RND-1_FAMILY-91";Tend="7293";Tstart="6615";shortTE="F";uid="d4f0fafe-c9ec-417d-8fd1-d500f2ab4247"
WOFM01000893.1	RepeatMasker	Unknown	14972	15178	690	+	.	ID="RND-6_FAMILY-12353";Tend="1092";Tstart="911";shortTE="F";uid="73273d55-b767-4e9b-80da-6999c80e8b13"
WOFM01000893.1	RepeatMasker	LTR/Gypsy	9524	14235	38207	+	.	ID="RND-3_FAMILY-235";Tend="7757";Tstart="3009";shortTE="F";uid="c055f5e2-6c6f-45cc-ab63-48a87c562d77"
WOFM01000893.1	RepeatMasker	Unknown	19268	19461	857	+	.	ID="RND-6_FAMILY-5871";Tend="1181";Tstart="977";shortTE="F";uid="938367e4-0743-4cdc-b0fb-8060f9b5bbac"
WOFM01000893.1	RepeatMasker	LTR/Gypsy	8952	9524	4457	+	.	ID="RND-1_FAMILY-845";Tend="1311";Tstart="741";shortTE="F";uid="b9c5c424-2b0b-4017-8fdf-89e625266042"
WOFM01000893.1	RepeatMasker	LINE/L2	18782	18895	453	+	.	ID="L2-8_NVI";Tend="455";Tstart="340";shortTE="F";uid="6cc3da7c-6dc5-461d-b00f-b37a31fd590e"
WOFM01000893.1	RepeatMasker	LTR/Gypsy	8869	8996	416	-	.	ID="GYPSY-24_DEL-I";Tend="2820";Tstart="2687";shortTE="F";uid="dfd8afa2-ed0e-493b-9bd0-74e3e73b37b8"
WOFM01000893.1	RepeatMasker	LTR/Gypsy	2881	3474	2871	-	.	ID="RND-6_FAMILY-1390";Tend="9370";Tstart="8765";shortTE="F";uid="1a61842a-43ef-4935-8ab5-b8d96422eb1e"
WOFM01000893.1	RepeatMasker	Unknown	3988	4274	746	-	.	ID="RND-1_FAMILY-48";Tend="1534";Tstart="1235";shortTE="F";uid="d82dc4e1-3bd9-4cd2-aa0e-8c858305710e"
WOFM01000894.1	RepeatMasker	DNA/Academ-1	233006	233123	456	+	.	ID="RND-1_FAMILY-579";Tend="1802";Tstart="1687";shortTE="F";uid="ea301afe-0438-4616-8ad9-52f310d8b3f2"
WOFM01000894.1	RepeatMasker	LTR/Gypsy	26826	27080	579	+	.	ID="RND-4_FAMILY-1433";Tend="2070";Tstart="1824";shortTE="F";uid="f2f9cd1b-506e-4f09-b0a5-8754d96ddab0"
WOFM01000894.1	RepeatMasker	Unknown	166595	166734	554	+	.	ID="RND-1_FAMILY-10";Tend="1145";Tstart="991";shortTE="F";uid="fd6ca3a8-1dac-4564-93df-1c8af74913aa"
WOFM01000894.1	RepeatMasker	Unknown	161690	161869	492	+	.	ID="RND-4_FAMILY-1521";Tend="1095";Tstart="928";shortTE="F";uid="3e7c0234-78ef-4244-a4ed-f8d21139b2b1"
WOFM01000894.1	RepeatMasker	Unknown	114778	115014	1374	+	.	ID="RND-1_FAMILY-513";Tend="1673";Tstart="1438";shortTE="F";uid="5c8ed19a-681c-49bc-90ed-1282426aad59"
WOFM01000894.1	RepeatMasker	Unknown	195820	196266	1941	+	.	ID="RND-1_FAMILY-208";Tend="1381";Tstart="917";shortTE="F";uid="140f40b6-d1ca-40dd-b805-15d7bd218891"
WOFM01000894.1	RepeatMasker	LTR/Gypsy	40012	40440	2720	+	.	ID="RND-5_FAMILY-1994";Tend="1263";Tstart="830";shortTE="F";uid="8d736b47-ad92-41bf-a72b-f9877fc7bcef"
WOFM01000894.1	RepeatMasker	RC/Helitron	227775	228027	1636	+	.	ID="RND-1_FAMILY-190";Tend="1807";Tstart="1551";shortTE="F";uid="693945a3-31e1-4023-b9b4-2a25eedab14f"
WOFM01000894.1	RepeatMasker	LTR/Copia	281644	281996	2786	+	.	ID="RND-6_FAMILY-153";Tend="671";Tstart="319";shortTE="F";uid="231e0772-d874-45b3-8c35-11304a008e05"
WOFM01000894.1	RepeatMasker	Unknown	113743	114304	3444	+	.	ID="RND-4_FAMILY-1470";Tend="1439";Tstart="877";shortTE="F";uid="e358663e-54e0-4ddb-b978-fef084ae6550"
WOFM01000894.1	RepeatMasker	DNA/hAT-Tag1	133281	133546	2011	+	.	ID="RND-1_FAMILY-875";Tend="1242";Tstart="975";shortTE="F";uid="d814c212-9c27-439c-b60a-08cb4c26f53c"
WOFM01000894.1	RepeatMasker	Unknown	260587	260834	1258	+	.	ID="RND-1_FAMILY-10";Tend="1223";Tstart="972";shortTE="F";uid="aa786bcf-a0df-41d2-bd0c-c50941a91941"
WOFM01000894.1	RepeatMasker	Unknown	141443	141782	1258	+	.	ID="RND-4_FAMILY-1370";Tend="1440";Tstart="1088";shortTE="F";uid="a9e31d2c-c1f4-4f13-862c-e9e91f5a85dc"
WOFM01000894.1	RepeatMasker	LTR/Copia	159363	159683	1559	+	.	ID="RND-1_FAMILY-329";Tend="7451";Tstart="7128";shortTE="F";uid="26cb4db0-e9f7-445c-8a36-39b2547df735"
WOFM01000894.1	RepeatMasker	Unknown	211979	212114	724	+	.	ID="RND-5_FAMILY-1363";Tend="1279";Tstart="1132";shortTE="F";uid="3009384c-4c6c-4a2b-a3f8-ac999cb70fad"
WOFM01000894.1	RepeatMasker	LTR/Gypsy	52234	52706	3410	+	.	ID="RND-1_FAMILY-378";Tend="11448";Tstart="10975";shortTE="F";uid="8d87bdff-cddc-4841-8727-032bd2579e22"
WOFM01000894.1	RepeatMasker	LTR/Gypsy	243333	253316	73531	+	.	ID="RND-1_FAMILY-378";Tend="11361";Tstart="1320";shortTE="F";uid="4330cd72-9156-4ce2-b2b8-df4655c960a7"
WOFM01000894.1	RepeatMasker	LTR/Copia	132977	133280	2065	+	.	ID="RND-1_FAMILY-136";Tend="1107";Tstart="811";shortTE="F";uid="34270a31-3b5d-4c17-9f14-00ac8f4dce89"
WOFM01000894.1	RepeatMasker	Unknown	165588	165832	1555	+	.	ID="RND-4_FAMILY-2443";Tend="1195";Tstart="951";shortTE="F";uid="e0ed1302-8216-4a81-bce4-a0f9db59033c"
WOFM01000894.1	RepeatMasker	RC/Helitron	264253	264590	541	+	.	ID="RND-5_FAMILY-2192";Tend="1037";Tstart="694";shortTE="F";uid="428868d4-150c-4644-b34e-e2ed5c8b4513"
WOFM01000894.1	RepeatMasker	Unknown	10445	11020	2254	+	.	ID="RND-1_FAMILY-468";Tend="5601";Tstart="5000";shortTE="F";uid="996b5cb3-758b-4107-b7f9-6bf92872784a"
WOFM01000894.1	RepeatMasker	Unknown	266859	266990	429	+	.	ID="RND-5_FAMILY-1392";Tend="1167";Tstart="1031";shortTE="F";uid="90e05b6f-bec6-43e4-90a2-b1e1361bb1f6"
WOFM01000894.1	RepeatMasker	DNA/Crypton-I	51590	52073	2579	+	.	ID="RND-1_FAMILY-337";Tend="1414";Tstart="871";shortTE="F";uid="7095a48a-a592-4098-ba68-2d724d356032"
WOFM01000894.1	RepeatMasker	Unknown	81367	81825	2818	+	.	ID="RND-1_FAMILY-9";Tend="1529";Tstart="1070";shortTE="F";uid="eca48520-d990-4005-93be-7eb1f10a3af0"
WOFM01000894.1	RepeatMasker	Unknown	263089	263648	2705	+	.	ID="RND-1_FAMILY-10";Tend="1847";Tstart="1279";shortTE="F";uid="64862101-9df6-4ae1-9376-b69079db6cbb"
WOFM01000894.1	RepeatMasker	Unknown	105218	105891	4444	+	.	ID="RND-5_FAMILY-6275";Tend="2037";Tstart="1376";shortTE="F";uid="8856d615-dfbf-40b0-8f3c-66acea03ce5e"
WOFM01000894.1	RepeatMasker	RC/Helitron	228618	228872	1071	+	.	ID="RND-4_FAMILY-1280";Tend="1999";Tstart="1740";shortTE="F";uid="28090aa0-308a-4755-92ad-617f46074c88"
WOFM01000894.1	RepeatMasker	DNA/TcMar-Tc4	54378	55006	4302	+	.	ID="RND-1_FAMILY-520";Tend="1435";Tstart="830";shortTE="F";uid="39a3aed3-50da-45f3-9e2c-47831adce5a9"
WOFM01000894.1	RepeatMasker	Unknown	150126	150489	1552	+	.	ID="RND-1_FAMILY-146";Tend="1228";Tstart="875";shortTE="F";uid="d93ff76f-1f4d-4a06-9c3f-602aaa37675e"
WOFM01000894.1	RepeatMasker	Unknown	237374	238883	8959	+	.	ID="RND-1_FAMILY-924";Tend="2402";Tstart="780";shortTE="F";uid="7e7af3dd-6e0d-4f1d-85d1-1b89e0c54b4f"
WOFM01000894.1	RepeatMasker	Unknown	194925	195284	1965	+	.	ID="RND-5_FAMILY-228";Tend="1342";Tstart="968";shortTE="F";uid="b5e4ff69-d668-478f-b216-4fe589dfd380"
WOFM01000894.1	RepeatMasker	Unknown	261570	261749	424	+	.	ID="RND-6_FAMILY-734";Tend="1156";Tstart="974";shortTE="F";uid="b69fbf16-26f1-4fc3-97c1-a2bcf5501cd8"
WOFM01000894.1	RepeatMasker	LTR/Gypsy	80077	81377	846	+	.	ID="RND-6_FAMILY-373";Tend="5916";Tstart="4668";shortTE="F";uid="16f578e2-af2a-46b1-9520-94d937e7cf55"
WOFM01000894.1	RepeatMasker	Unknown	178290	178393	591	+	.	ID="RND-6_FAMILY-902";Tend="1040";Tstart="937";shortTE="F";uid="3a6b4f60-22b2-4674-90a6-3e3e1a3e17a5"
WOFM01000894.1	RepeatMasker	Unknown	33067	33237	558	+	.	ID="RND-4_FAMILY-2415";Tend="1627";Tstart="1469";shortTE="F";uid="934a43b1-1f06-4a57-88f5-5e1a6a6cc988"
WOFM01000894.1	RepeatMasker	Unknown	222089	222281	1271	+	.	ID="RND-1_FAMILY-2";Tend="930";Tstart="745";shortTE="F";uid="38c4701d-4eb1-4b20-a6ce-ac59e21fa7d7"
WOFM01000894.1	RepeatMasker	Unknown	194123	194279	980	+	.	ID="RND-1_FAMILY-247";Tend="1349";Tstart="1193";shortTE="F";uid="275679c6-bafc-41f5-8793-7b94081314a3"
WOFM01000894.1	RepeatMasker	DNA/Sola-2	21133	21319	684	+	.	ID="RND-6_FAMILY-150";Tend="1290";Tstart="1112";shortTE="F";uid="6a7b3284-d759-4342-aa37-03ea200bae03"
WOFM01000894.1	RepeatMasker	LTR/Gypsy	187656	188243	3924	+	.	ID="RND-1_FAMILY-83";Tend="1524";Tstart="922";shortTE="F";uid="cd8efe30-eedc-4bee-895d-4c43c0e1e263"
WOFM01000894.1	RepeatMasker	Unknown	4635	4764	720	+	.	ID="RND-6_FAMILY-3860";Tend="1765";Tstart="1644";shortTE="F";uid="8a6ebe6f-1a82-4d03-b28b-f663ab28bb51"
WOFM01000894.1	RepeatMasker	DNA/TcMar-Tc4	179193	180331	1132	+	.	ID="RND-1_FAMILY-77";TEgroup="ctg_2242%7CRND-1_FAMILY-77%7C1";Tend="1905";Tstart="788";shortTE="F";uid="17460050-3b26-4785-90d8-535965e9d376"
WOFM01000894.1	RepeatMasker	Unknown	167046	167717	3907	+	.	ID="RND-1_FAMILY-10";Tend="1864";Tstart="1140";shortTE="F";uid="58d23210-7c7b-4605-be0e-076f8897cde4"
WOFM01000894.1	RepeatMasker	Unknown	73847	73981	848	+	.	ID="RND-1_FAMILY-438";Tend="1170";Tstart="1036";shortTE="F";uid="8c8a5dfb-20b7-4596-b040-b1b2ff6c1046"
WOFM01000894.1	RepeatMasker	LTR/Copia	116822	123977	40060	+	.	ID="RND-1_FAMILY-587";Tend="7704";Tstart="502";shortTE="F";uid="9c649829-3df2-43c8-9665-09022cc1fe8b"
WOFM01000894.1	RepeatMasker	Unknown	154240	154496	483	+	.	ID="RND-4_FAMILY-2362";Tend="1820";Tstart="1565";shortTE="F";uid="4492d808-53bd-4648-a851-a96f60de71b4"
WOFM01000894.1	RepeatMasker	Unknown	201939	202156	863	+	.	ID="RND-6_FAMILY-990";Tend="1187";Tstart="976";shortTE="F";uid="b87ac0b5-5c02-4fac-8515-5cbe1e4a64ef"
WOFM01000894.1	RepeatMasker	Unknown	102276	102491	1150	+	.	ID="RND-4_FAMILY-1083";Tend="1797";Tstart="1578";shortTE="F";uid="0ec39707-6af2-459e-a5d8-9b5cbc66bc52"
WOFM01000894.1	RepeatMasker	Unknown	218668	219119	1625	+	.	ID="RND-5_FAMILY-1103";Tend="1362";Tstart="941";shortTE="F";uid="9bc86a65-7c86-497a-b4bd-50727924e65a"
WOFM01000894.1	RepeatMasker	Unknown	228023	228623	4033	+	.	ID="RND-1_FAMILY-866";Tend="1702";Tstart="955";shortTE="F";uid="035842a2-73b5-466a-af07-5840d5f33b9b"
WOFM01000894.1	RepeatMasker	Unknown	21492	22017	2847	+	.	ID="RND-1_FAMILY-521";Tend="1297";Tstart="785";shortTE="F";uid="1d774894-723e-46b5-ab9e-4cd9ddf38fa2"
WOFM01000894.1	RepeatMasker	Unknown	239148	239677	2673	+	.	ID="RND-1_FAMILY-387";Tend="1483";Tstart="962";shortTE="F";uid="52c6cc30-a02a-4ad3-940f-b0471565baea"
WOFM01000894.1	RepeatMasker	Unknown	115963	116584	2085	+	.	ID="RND-6_FAMILY-1035";Tend="1322";Tstart="689";shortTE="F";uid="87e2be2c-3c44-4076-bf1f-8eb5de70fd38"
WOFM01000894.1	RepeatMasker	DNA/hAT-hAT19	39027	39204	767	+	.	ID="RND-6_FAMILY-4704";Tend="1570";Tstart="1392";shortTE="F";uid="94fa94db-14c6-4bab-a6d9-8e42931e6a94"
WOFM01000894.1	RepeatMasker	DNA/hAT-Ac	273720	274010	473	+	.	ID="RND-1_FAMILY-1119";TEgroup="ctg_2242%7CRND-1_FAMILY-1119%7C1";Tend="1285";Tstart="880";shortTE="T";uid="2e5367f1-60fc-48e5-8cd8-732722d79de6"
WOFM01000894.1	RepeatMasker	Unknown	6920	7119	400	+	.	ID="RND-6_FAMILY-734";Tend="1152";Tstart="923";shortTE="F";uid="b72a940e-c0a7-4b3c-9b40-92f2bc6c70cf"
WOFM01000894.1	RepeatMasker	DNA/hAT-Ac	280879	281003	957	+	.	ID="RND-1_FAMILY-1119";Tend="1404";Tstart="1279";shortTE="F";uid="8d044e8b-79ef-4a03-877e-4dcd7eb40426"
WOFM01000894.1	RepeatMasker	Unknown	113270	113545	1868	+	.	ID="RND-1_FAMILY-1040";Tend="1156";Tstart="889";shortTE="F";uid="fefb6ad0-a54b-48a6-9b05-5dcf2826a7fd"
WOFM01000894.1	RepeatMasker	Unknown	222619	224028	9018	+	.	ID="RND-1_FAMILY-2";Tend="2435";Tstart="940";shortTE="F";uid="eb727b2f-96ba-44ed-bc78-7ca332c3c25b"
WOFM01000894.1	RepeatMasker	Unknown	164897	165227	1472	+	.	ID="RND-1_FAMILY-58";Tend="1259";Tstart="920";shortTE="F";uid="f549feeb-8d85-4590-8700-dbd9f0ee42de"
WOFM01000894.1	RepeatMasker	Unknown	22483	22826	1027	+	.	ID="RND-1_FAMILY-370";Tend="1331";Tstart="981";shortTE="F";uid="d4e4f345-7ca1-43b8-8a65-f72c1f58a545"
WOFM01000894.1	RepeatMasker	Unknown	153980	154236	637	+	.	ID="RND-4_FAMILY-454";Tend="1051";Tstart="785";shortTE="F";uid="c72997b8-1d00-4a33-9a8e-06d59e8056c1"
WOFM01000894.1	RepeatMasker	Satellite	281046	281296	2044	+	.	ID="RND-1_FAMILY-151";Tend="7865";Tstart="7615";shortTE="F";uid="a84069c5-fcf4-4724-81d7-ebea8cd73694"
WOFM01000894.1	RepeatMasker	DNA/Academ-1	217384	218394	5578	+	.	ID="RND-1_FAMILY-243";Tend="1857";Tstart="834";shortTE="F";uid="9ee2942f-1158-4105-97b0-19bb1017862c"
WOFM01000894.1	RepeatMasker	Unknown	232069	232320	1526	+	.	ID="RND-5_FAMILY-1452";Tend="1258";Tstart="1009";shortTE="F";uid="360e0a8c-94b6-4873-a0f0-b301177a40d6"
WOFM01000894.1	RepeatMasker	Unknown	16135	16302	482	+	.	ID="RND-5_FAMILY-222";Tend="1015";Tstart="885";shortTE="F";uid="ddf9c2bb-467f-4542-a5fe-38e3c01e5170"
WOFM01000894.1	RepeatMasker	Unknown	39340	39988	1587	+	.	ID="RND-1_FAMILY-339";Tend="1628";Tstart="971";shortTE="F";uid="0ad357a8-df61-4397-883c-890d8400f959"
WOFM01000894.1	RepeatMasker	Unknown	173221	173580	2083	+	.	ID="RND-6_FAMILY-902";Tend="1329";Tstart="937";shortTE="F";uid="8ddfffed-14e4-4027-861d-a08281d7dc32"
WOFM01000894.1	RepeatMasker	DNA/Crypton-I	31349	31795	1030	+	.	ID="RND-4_FAMILY-334";TEgroup="ctg_2242%7CRND-4_FAMILY-334%7C1";Tend="1673";Tstart="885";shortTE="F";uid="c6e14b4d-7b38-45e3-86bc-2abec03bebc1"
WOFM01000894.1	RepeatMasker	DNA/Crypton-I	178332	179194	4061	+	.	ID="RND-6_FAMILY-470";Tend="1775";Tstart="897";shortTE="F";uid="b058b597-4166-4ad7-b3b4-220c7858d7d9"
WOFM01000894.1	RepeatMasker	DNA/Crypton-I	76339	76457	802	-	.	ID="RND-5_FAMILY-401";Tend="1319";Tstart="1200";shortTE="F";uid="2494c965-4989-4ca1-a0ba-298ef80c50fc"
WOFM01000894.1	RepeatMasker	LTR/Pao	42472	48546	51320	-	.	ID="RND-6_FAMILY-6710";Tend="6475";Tstart="435";shortTE="F";uid="135f9f6d-2aee-4ada-ae4b-4e113d450728"
WOFM01000894.1	RepeatMasker	LTR/Pao	202251	211987	66938	-	.	ID="RND-6_FAMILY-582";Tend="10360";Tstart="487";shortTE="F";uid="baa187f3-1612-4ad9-aafd-4f99d11778db"
WOFM01000894.1	RepeatMasker	Unknown	220444	220652	1081	-	.	ID="RND-5_FAMILY-842";Tend="1148";Tstart="938";shortTE="F";uid="0ed72be5-4914-41f4-a4e3-3613868b9db8"
WOFM01000894.1	RepeatMasker	LTR/Gypsy	279395	280881	10429	-	.	ID="RND-4_FAMILY-373";Tend="2337";Tstart="859";shortTE="F";uid="f6c86d3a-5b68-4040-9b51-64307f415de7"
WOFM01000894.1	RepeatMasker	Unknown	29054	29173	428	-	.	ID="RND-1_FAMILY-370";Tend="1352";Tstart="1227";shortTE="F";uid="7a8b1b24-3307-4aa9-a510-0746383e21fc"
WOFM01000894.1	RepeatMasker	Unknown	142436	142649	777	-	.	ID="RND-1_FAMILY-578";Tend="1514";Tstart="1305";shortTE="F";uid="d1887467-99c2-4a88-be35-c33feda980ff"
WOFM01000894.1	RepeatMasker	Unknown	224346	224559	1063	-	.	ID="RND-5_FAMILY-377";Tend="1223";Tstart="1007";shortTE="F";uid="625cfabc-9347-4324-822a-c7a422a8608a"
WOFM01000894.1	RepeatMasker	LINE/I	55498	59788	27942	-	.	ID="RND-5_FAMILY-5492";Tend="4186";Tstart="16";shortTE="F";uid="54db6217-a034-48df-93f1-5601d9872eb1"
WOFM01000894.1	RepeatMasker	Unknown	222446	222618	1223	-	.	ID="RND-1_FAMILY-27";Tend="2434";Tstart="2260";shortTE="F";uid="252de7b5-df1c-45ce-8b2c-0d3f7c63d5c9"
WOFM01000894.1	RepeatMasker	DNA/Academ-1	144786	146340	3669	-	.	ID="RND-5_FAMILY-1102";Tend="1958";Tstart="297";shortTE="F";uid="378d4254-7b41-4bc0-840e-e281334c9585"
WOFM01000894.1	RepeatMasker	Unknown	116571	116874	2431	-	.	ID="RND-1_FAMILY-500";Tend="1365";Tstart="1055";shortTE="F";uid="7776d663-edfd-4a1c-bde6-e00d34530998"
WOFM01000894.1	RepeatMasker	DNA	169420	169585	1017	-	.	ID="RND-5_FAMILY-4767";Tend="1050";Tstart="887";shortTE="F";uid="66d92f7e-c452-4ed6-967c-ade7145e3acf"
WOFM01000894.1	RepeatMasker	Unknown	73662	73801	475	-	.	ID="RND-4_FAMILY-1923";Tend="1276";Tstart="1097";shortTE="F";uid="fd5b8781-82fc-4966-a12d-d2b1b93cbdf3"
WOFM01000894.1	RepeatMasker	LTR/Gypsy	76847	81064	7994	-	.	ID="RND-6_FAMILY-437";Tend="4791";Tstart="662";shortTE="F";uid="e66198f3-916d-4054-be6c-eebc02af7407"
WOFM01000894.1	RepeatMasker	Unknown	2924	3072	1119	-	.	ID="RND-1_FAMILY-2";Tend="2395";Tstart="2247";shortTE="F";uid="f223165a-b3ca-4f70-9e50-48e1a95930cd"
WOFM01000894.1	RepeatMasker	Unknown	153351	153890	2897	-	.	ID="RND-6_FAMILY-9161";Tend="1728";Tstart="1130";shortTE="F";uid="2f50ee5f-7fb2-48ee-89b0-a58433bfc65e"
WOFM01000894.1	RepeatMasker	Unknown	130347	130527	609	-	.	ID="RND-6_FAMILY-734";Tend="1152";Tstart="958";shortTE="F";uid="4df6e595-fb29-4bbe-adfe-d303fa6b57e5"
WOFM01000894.1	RepeatMasker	Unknown	194785	194923	783	-	.	ID="RND-1_FAMILY-75";Tend="1123";Tstart="986";shortTE="F";uid="d7f1fb59-3b6c-4fba-becf-cd0cfaad7d18"
WOFM01000894.1	RepeatMasker	Unknown	125358	125599	1047	-	.	ID="RND-1_FAMILY-75";Tend="1218";Tstart="963";shortTE="F";uid="339831b6-62d9-4830-b268-ba16891e8e85"
WOFM01000894.1	RepeatMasker	Unknown	24353	24863	836	-	.	ID="RND-6_FAMILY-3132";Tend="1752";Tstart="1228";shortTE="F";uid="b875ed5b-b63a-4518-ae55-75d9d5772a6c"
WOFM01000894.1	RepeatMasker	Unknown	142653	142839	744	-	.	ID="RND-1_FAMILY-10";Tend="1117";Tstart="750";shortTE="F";uid="cac65b60-fa52-4f38-86e3-4321e87d8097"
WOFM01000894.1	RepeatMasker	LTR/Pao	148787	149242	3441	-	.	ID="RND-1_FAMILY-28";Tend="1413";Tstart="947";shortTE="F";uid="4d4c5a13-64cb-42d0-9094-d9064748489f"
WOFM01000894.1	RepeatMasker	LTR/Gypsy	101452	102046	3559	-	.	ID="RND-1_FAMILY-13";Tend="6950";Tstart="6437";shortTE="F";uid="9ca078e3-0fda-479f-be23-c59c3dac3cd2"
WOFM01000894.1	RepeatMasker	Unknown	98425	98805	479	-	.	ID="RND-1_FAMILY-328";TEgroup="ctg_2242%7CRND-1_FAMILY-328%7C1";Tend="1284";Tstart="994";shortTE="T";uid="81c67384-eba9-4b80-a6f6-0ce0e0ef7cb1"
WOFM01000894.1	RepeatMasker	Unknown	167017	167275	901	-	.	ID="RND-4_FAMILY-1370";Tend="1422";Tstart="1159";shortTE="F";uid="02cbd07c-794a-4140-a6e6-84214fa5c753"
WOFM01000894.1	RepeatMasker	Unknown	269434	269593	469	-	.	ID="RND-4_FAMILY-454";Tend="1137";Tstart="996";shortTE="F";uid="b93bf64e-8d44-4189-bcea-cff1bb17e5f5"
WOFM01000894.1	RepeatMasker	Unknown	262974	263088	2225	-	.	ID="RND-6_FAMILY-1708";Tend="1536";Tstart="874";shortTE="F";uid="cc130a0c-612f-406a-bdfa-2cccfa1cfdbc"
WOFM01000894.1	RepeatMasker	Unknown	154457	154645	997	-	.	ID="RND-1_FAMILY-75";Tend="1150";Tstart="962";shortTE="F";uid="09a4d1d4-193a-474d-8af6-071a7e86e7c1"
WOFM01000894.1	RepeatMasker	RC/Helitron	150513	150650	572	-	.	ID="RND-4_FAMILY-489";Tend="1074";Tstart="943";shortTE="F";uid="9ce47e57-ae82-49e3-abdf-fffa08721409"
WOFM01000894.1	RepeatMasker	Unknown	215511	215646	476	-	.	ID="RND-6_FAMILY-6909";Tend="1210";Tstart="1078";shortTE="F";uid="e9bebfea-5394-49a7-8c20-1d032dc9aae0"
WOFM01000894.1	RepeatMasker	Unknown	212098	212263	981	-	.	ID="RND-4_FAMILY-688";Tend="1222";Tstart="1056";shortTE="F";uid="a6467fa9-347d-4c42-8f95-7d0d5ed585ad"
WOFM01000894.1	RepeatMasker	DNA/hAT-Tip100	1937	2200	2077	-	.	ID="RND-5_FAMILY-530";Tend="1219";Tstart="954";shortTE="F";uid="79964b37-9c4b-48d4-82cb-e0af5074628d"
WOFM01000894.1	RepeatMasker	Unknown	229436	229836	1053	-	.	ID="RND-1_FAMILY-56";TEgroup="ctg_2242%7CRND-1_FAMILY-56%7C1";Tend="1395";Tstart="635";shortTE="F";uid="5db41693-85b2-416a-be37-a77fc1b40637"
WOFM01000894.1	RepeatMasker	Unknown	157305	157462	716	-	.	ID="RND-2_FAMILY-36";Tend="1777";Tstart="1605";shortTE="F";uid="319c782a-3d2b-49f6-bbc7-f817efd1ccfd"
WOFM01000894.1	RepeatMasker	RC/Helitron	90941	91690	4527	-	.	ID="RND-5_FAMILY-2749";Tend="1667";Tstart="942";shortTE="F";uid="be274ead-809f-4cef-91ac-3bb4922eef3b"
WOFM01000894.1	RepeatMasker	Unknown	147355	147537	1024	-	.	ID="RND-1_FAMILY-504";Tend="1150";Tstart="954";shortTE="F";uid="b9059d16-57c2-4499-bc65-c8d6dd86a8f7"
WOFM01000894.1	RepeatMasker	RC/Helitron	265463	265818	2111	-	.	ID="RND-6_FAMILY-469";Tend="1350";Tstart="979";shortTE="F";uid="447a120e-d7db-4084-a9a9-f2cda9cd58d4"
WOFM01000894.1	RepeatMasker	LTR/Copia	281994	282568	3906	-	.	ID="RND-1_FAMILY-391";Tend="6143";Tstart="5565";shortTE="F";uid="a0a03eba-9c21-4d7e-b778-71a3fa5bedfc"
WOFM01000894.1	RepeatMasker	RC/Helitron	199584	200707	971	-	.	ID="RND-5_FAMILY-2192";TEgroup="ctg_2242%7CRND-5_FAMILY-2192%7C1";Tend="1746";Tstart="409";shortTE="F";uid="47ad066d-b98f-4be1-bbdb-86156bc8b9ee"
WOFM01000894.1	RepeatMasker	DNA/hAT-hATm	10261	10443	1075	-	.	ID="RND-6_FAMILY-9012";Tend="1127";Tstart="939";shortTE="F";uid="05a65693-bbb7-4a14-ac77-35d6c8b05d5f"
WOFM01000894.1	RepeatMasker	Unknown	201664	201868	857	-	.	ID="RND-4_FAMILY-688";Tend="1428";Tstart="1220";shortTE="F";uid="64812c74-07f2-4293-88ab-06c8e851edd1"
WOFM01000894.1	RepeatMasker	LTR/Gypsy	114303	114775	3479	-	.	ID="RND-1_FAMILY-378";Tend="11450";Tstart="10976";shortTE="F";uid="3304655b-8f6f-4bd4-8ce1-3c6af94c0865"
WOFM01000894.1	RepeatMasker	Unknown	141767	142438	1112	-	.	ID="RND-4_FAMILY-829";TEgroup="ctg_2242%7CRND-4_FAMILY-829%7C1";Tend="1772";Tstart="816";shortTE="F";uid="77a0ee88-9d14-4f9a-9d45-68f761d190c2"
WOFM01000894.1	RepeatMasker	Unknown	129193	129430	1156	-	.	ID="RND-6_FAMILY-5472";Tend="1314";Tstart="1084";shortTE="F";uid="00425132-76ee-4d01-a7c2-c141d5f55a4e"
WOFM01000894.1	RepeatMasker	Unknown	195459	195854	1729	-	.	ID="RND-2_FAMILY-36";Tend="2191";Tstart="1436";shortTE="F";uid="14bd253f-c18d-494f-bd40-aee64e7512a3"
WOFM01000894.1	RepeatMasker	Unknown	36939	37166	1205	-	.	ID="RND-4_FAMILY-580";Tend="1198";Tstart="974";shortTE="F";uid="b587d442-9802-47bc-8bfa-056d625cbd59"
WOFM01000894.1	RepeatMasker	LTR/Gypsy	242060	243368	8834	-	.	ID="RND-1_FAMILY-779";Tend="9815";Tstart="8493";shortTE="F";uid="dd6e2e5c-27a8-4e05-8558-7d38c115e3ad"
WOFM01000894.1	RepeatMasker	Satellite	274012	274407	2844	-	.	ID="RND-1_FAMILY-149";Tend="7904";Tstart="7510";shortTE="F";uid="13036546-8b17-40d0-ad1c-439fb6fe7add"
WOFM01000894.1	RepeatMasker	Unknown	97190	98156	1546	-	.	ID="RND-6_FAMILY-517";Tend="2135";Tstart="1147";shortTE="F";uid="cc5e1c3e-fdc8-4c7c-87a5-7e6e64eba822"
WOFM01000894.1	RepeatMasker	RC/Helitron	102046	102256	1336	-	.	ID="RND-5_FAMILY-2749";Tend="1615";Tstart="1406";shortTE="F";uid="a484710b-c7a4-402d-bfde-237a4f187b5c"
WOFM01000894.1	RepeatMasker	Unknown	158661	159634	3930	-	.	ID="RND-1_FAMILY-126";Tend="1761";Tstart="755";shortTE="F";uid="d369ce71-d2fc-489b-b1d4-915d9c1eeb22"
WOFM01000894.1	RepeatMasker	Unknown	133563	133830	1500	-	.	ID="RND-1_FAMILY-141";Tend="1199";Tstart="939";shortTE="F";uid="9d528cfb-cb90-4192-a015-6b9ee2688445"
WOFM01000894.1	RepeatMasker	Unknown	198747	199160	2727	-	.	ID="RND-5_FAMILY-3331";Tend="1316";Tstart="897";shortTE="F";uid="40a5c457-5c0c-4997-ad79-040f99584339"
WOFM01000894.1	RepeatMasker	LTR/Gypsy	235551	236227	5470	-	.	ID="RND-1_FAMILY-91";Tend="7293";Tstart="6629";shortTE="F";uid="54dd16f9-e303-4d29-880c-2c3730730e12"
WOFM01000894.1	RepeatMasker	Unknown	166736	167044	2082	-	.	ID="RND-1_FAMILY-645";Tend="1261";Tstart="957";shortTE="F";uid="969b98da-001c-47fd-9a7a-e5a98752c0df"
WOFM01000894.1	RepeatMasker	DNA	261428	261600	808	-	.	ID="RND-5_FAMILY-4767";Tend="1051";Tstart="877";shortTE="F";uid="ba6bea01-1ded-40d7-b3aa-15d0f1f58a7a"
WOFM01000894.1	RepeatMasker	Unknown	126056	126809	4536	-	.	ID="RND-1_FAMILY-768";Tend="1771";Tstart="975";shortTE="F";uid="ed8491fd-17e0-4985-91f4-c4303fb95586"
WOFM01000894.1	RepeatMasker	Unknown	162142	162334	1195	-	.	ID="RND-1_FAMILY-175";Tend="1055";Tstart="866";shortTE="F";uid="9775935e-f6a6-4f42-97af-9602eb509af4"
WOFM01000894.1	RepeatMasker	Unknown	26080	27052	723	-	.	ID="RND-4_FAMILY-454";TEgroup="ctg_2242%7CRND-4_FAMILY-454%7C1";Tend="1549";Tstart="730";shortTE="F";uid="d5e51402-1ca0-478b-8c0f-f455a56e6d84"
WOFM01000894.1	RepeatMasker	DNA	9930	10265	1511	-	.	ID="RND-6_FAMILY-3129";Tend="1343";Tstart="1005";shortTE="F";uid="9461e9b1-346d-4195-b376-b53b5fb460dc"
WOFM01000894.1	RepeatMasker	Unknown	260835	260984	1150	-	.	ID="RND-4_FAMILY-1370";Tend="1579";Tstart="1001";shortTE="F";uid="1ff25974-6ea5-4dd8-adb1-126a628efdb9"
WOFM01000894.1	RepeatMasker	Unknown	149713	150014	1225	-	.	ID="RND-6_FAMILY-2350";Tend="1225";Tstart="955";shortTE="F";uid="4cdfaf93-bc1b-4ac7-b02b-5184e84bd833"
WOFM01000894.1	RepeatMasker	RC/Helitron	150012	150123	534	-	.	ID="RND-4_FAMILY-489";Tend="1191";Tstart="1080";shortTE="F";uid="d27b3093-6a8e-41bf-928d-07a9d63a64bd"
WOFM01000894.1	RepeatMasker	Unknown	158393	158519	688	-	.	ID="RND-1_FAMILY-8";Tend="1185";Tstart="1046";shortTE="F";uid="9ba42920-94a6-47e1-900d-7e5c5d399b9f"
WOFM01000894.1	RepeatMasker	Unknown	111137	112739	6314	-	.	ID="RND-1_FAMILY-1";Tend="2429";Tstart="362";shortTE="F";uid="522347d0-a4a8-4e91-8d2c-5c6bbb8442a6"
WOFM01000894.1	RepeatMasker	LTR/Pao	72278	72790	2821	-	.	ID="RND-5_FAMILY-2450";Tend="1317";Tstart="717";shortTE="F";uid="eb34ee0c-bd68-42fa-ba23-a4714f06cd58"
WOFM01000894.1	RepeatMasker	Unknown	32474	32574	478	-	.	ID="RND-1_FAMILY-75";Tend="1125";Tstart="1038";shortTE="F";uid="1762fdc2-0866-4ce2-93ad-bd6515cfe615"
WOFM01000894.1	RepeatMasker	Unknown	4911	5766	5503	-	.	ID="RND-3_FAMILY-764";Tend="1816";Tstart="907";shortTE="F";uid="6437dad1-68c1-404d-96e8-aec64e60be76"
WOFM01000894.1	RepeatMasker	Unknown	196255	196617	1954	-	.	ID="RND-4_FAMILY-9";Tend="2098";Tstart="1734";shortTE="F";uid="1544a229-6cf2-41fb-bd48-a4a308d30550"
WOFM01000894.1	RepeatMasker	Unknown	134825	136710	9403	-	.	ID="RND-5_FAMILY-6275";Tend="2076";Tstart="195";shortTE="F";uid="1921e5ca-be7f-4d1a-a9b4-9c2d77edacfb"
WOFM01000894.1	RepeatMasker	Unknown	12840	13042	1191	-	.	ID="RND-6_FAMILY-5871";Tend="1176";Tstart="974";shortTE="F";uid="8d15b710-c25d-4cff-a544-bdf9bf581951"
WOFM01000894.1	RepeatMasker	Unknown	15109	15301	1016	-	.	ID="RND-1_FAMILY-75";Tend="1140";Tstart="952";shortTE="F";uid="4a8a4eb1-e6ba-4182-91e6-97dd2a6f715d"
WOFM01000894.1	RepeatMasker	Unknown	154009	154439	2152	-	.	ID="RND-5_FAMILY-784";Tend="1504";Tstart="1071";shortTE="F";uid="83c1d63d-4ea7-487b-98f9-d092d60f03c7"
WOFM01000894.1	RepeatMasker	LTR/Gypsy	274408	279393	43599	-	.	ID="RND-4_FAMILY-209";Tend="5834";Tstart="846";shortTE="F";uid="0c8d8f18-2518-4ca6-af06-8ff1797445b2"
WOFM01000894.1	RepeatMasker	Unknown	96714	96870	583	-	.	ID="RND-5_FAMILY-2648";Tend="1008";Tstart="859";shortTE="F";uid="1a1a4dd4-1daa-449b-9dd0-f1391ddb2f37"
WOFM01000894.1	RepeatMasker	Unknown	232339	232710	1970	-	.	ID="RND-1_FAMILY-1016";Tend="2729";Tstart="2399";shortTE="F";uid="174dc0cc-7406-480d-a59e-d627681750a6"
WOFM01000894.1	RepeatMasker	Unknown	157480	158418	4407	-	.	ID="RND-1_FAMILY-126";Tend="1755";Tstart="746";shortTE="F";uid="70b51bf3-aa71-4629-9a76-c9c76a25c9ec"
WOFM01000894.1	RepeatMasker	Unknown	281288	281651	1381	-	.	ID="RND-1_FAMILY-198";Tend="1406";Tstart="1043";shortTE="F";uid="7b30f73d-262f-4466-927d-6eb59a5c5744"
WOFM01000894.1	RepeatMasker	Unknown	164634	164935	1156	-	.	ID="RND-5_FAMILY-1913";Tend="1254";Tstart="900";shortTE="F";uid="e04eda2d-9f8d-42a6-b23b-5706c55637f5"
WOFM01000894.1	RepeatMasker	DNA/Merlin	85889	86368	2726	-	.	ID="RND-4_FAMILY-263";Tend="1281";Tstart="786";shortTE="F";uid="b80b175a-f359-4097-a4c5-6f0ad82bd54c"
WOFM01000894.1	RepeatMasker	Unknown	29180	29356	957	-	.	ID="RND-1_FAMILY-70";Tend="1163";Tstart="983";shortTE="F";uid="bd41432c-3bc1-40e9-b0ff-76fe3f13667f"
WOFM01000894.1	RepeatMasker	LTR/Pao	63070	72191	61450	-	.	ID="RND-6_FAMILY-582";Tend="10360";Tstart="1053";shortTE="F";uid="da896c6c-e9a8-40f4-ba25-e104d7b5ef73"
WOFM01000894.1	RepeatMasker	Unknown	212440	212577	663	-	.	ID="RND-4_FAMILY-688";Tend="1047";Tstart="914";shortTE="F";uid="4d8bceff-c52b-49ea-9583-a713d4fe3c01"
WOFM01000894.1	RepeatMasker	Unknown	18253	18490	984	-	.	ID="RND-6_FAMILY-80";Tend="1274";Tstart="899";shortTE="F";uid="59a2afe7-0abf-4867-8b4b-a41ea20566a4"
WOFM01000894.1	RepeatMasker	Unknown	104811	105083	1520	-	.	ID="RND-4_FAMILY-411";Tend="1273";Tstart="1004";shortTE="F";uid="105e4027-8722-46bc-bf00-92f7694e1f55"
WOFM01000895.1	RepeatMasker	DNA/CMC-Transib	3775	4040	1463	+	.	ID="RND-4_FAMILY-1691";Tend="1173";Tstart="884";shortTE="F";uid="e9c98750-f0c7-49b9-bcda-fb47d6a16c84"
WOFM01000895.1	RepeatMasker	Unknown	6791	7268	1218	+	.	ID="RND-5_FAMILY-2131";Tend="1682";Tstart="1471";shortTE="F";uid="b779c93e-2215-4b94-b836-b8060da882ee"
WOFM01000895.1	RepeatMasker	DNA/Academ-1	1402	1651	1696	+	.	ID="RND-1_FAMILY-243";Tend="1086";Tstart="834";shortTE="F";uid="57e94685-57cd-4ae3-80db-0e16c6621729"
WOFM01000895.1	RepeatMasker	Unknown	4691	4883	802	+	.	ID="RND-1_FAMILY-1072";Tend="1110";Tstart="924";shortTE="F";uid="e4fbfd8f-f604-458d-a78b-54fe984078ff"
WOFM01000895.1	RepeatMasker	Unknown	4542	4711	822	+	.	ID="RND-5_FAMILY-2131";Tend="1215";Tstart="1041";shortTE="F";uid="75033603-dfde-47ed-9d3f-813c007a14e7"
WOFM01000895.1	RepeatMasker	Unknown	2104	2706	3720	+	.	ID="RND-1_FAMILY-159";Tend="1575";Tstart="977";shortTE="F";uid="a006d6e2-4e90-44ff-be0f-11a1b7d827e8"
WOFM01000895.1	RepeatMasker	Unknown	4097	4251	1120	+	.	ID="RND-1_FAMILY-328";Tend="1158";Tstart="995";shortTE="F";uid="6bfaef9f-a0e3-49b7-850b-51725fc855a6"
WOFM01000895.1	RepeatMasker	Unknown	1645	1919	854	+	.	ID="RND-6_FAMILY-4576";Tend="880";Tstart="614";shortTE="F";uid="13730bb2-6112-4dd4-9521-3b5da8cd9589"
WOFM01000895.1	RepeatMasker	Unknown	6435	6614	696	+	.	ID="RND-1_FAMILY-233";Tend="1256";Tstart="1078";shortTE="F";uid="6ceff15c-db06-4fc1-b5d8-86ac326d508d"
WOFM01000895.1	RepeatMasker	DNA/Academ-1	1700	1915	1325	-	.	ID="RND-1_FAMILY-314";Tend="1001";Tstart="799";shortTE="F";uid="f9bab009-a2a0-4e94-b1be-43febb677334"
WOFM01000895.1	RepeatMasker	Unknown	3656	3791	699	-	.	ID="RND-5_FAMILY-4056";Tend="1548";Tstart="1407";shortTE="F";uid="f75d5ca3-4b8f-4a4f-87f9-ce24c8c34d24"
WOFM01000895.1	RepeatMasker	DNA/Kolobok-T2	5746	6233	4210	-	.	ID="RND-1_FAMILY-16";Tend="515";Tstart="39";shortTE="F";uid="6670d8f2-bc55-41ba-9825-ca1dcf30bda9"
WOFM01000895.1	RepeatMasker	Unknown	4252	4392	731	-	.	ID="RND-5_FAMILY-4056";Tend="1175";Tstart="1034";shortTE="F";uid="c9e132e8-3044-4921-9346-f374666d28df"
WOFM01000895.1	RepeatMasker	Unknown	4830	5745	403	-	.	ID="RND-1_FAMILY-778";TEgroup="ctg_2243%7CRND-1_FAMILY-778%7C1";Tend="1956";Tstart="849";shortTE="T";uid="09953b26-fc2f-48f6-ac3e-a7616f0093e4"
WOFM01000895.1	RepeatMasker	DNA/Kolobok-T2?	886	1320	1919	-	.	ID="RND-1_FAMILY-67";Tend="1184";Tstart="734";shortTE="F";uid="d3cf1493-f033-4ff6-ace2-1519cb084351"
WOFM01000896.1	RepeatMasker	LTR/Gypsy	1	844	5009	+	.	ID="RND-6_FAMILY-550";Tend="7864";Tstart="6993";shortTE="F";uid="fa356f17-bc6f-4732-a84a-93155f5c056b"
WOFM01000896.1	RepeatMasker	LTR/Gypsy	6067	6171	734	+	.	ID="RND-6_FAMILY-6392";Tend="9817";Tstart="9715";shortTE="F";uid="c61f3ce0-2e5c-4561-8a72-41ac4994a1aa"
WOFM01000896.1	RepeatMasker	LTR/Gypsy	1210	1869	5215	+	.	ID="RND-6_FAMILY-42";Tend="8908";Tstart="8241";shortTE="F";uid="7ecd06ce-3cfc-41a6-a39d-6dda8cf4da67"
WOFM01000896.1	RepeatMasker	LTR/Gypsy	4276	4874	1117	-	.	ID="RND-6_FAMILY-784";Tend="4845";Tstart="4257";shortTE="F";uid="8aa8bb97-10e8-43b2-8f2f-08c59c846884"
WOFM01000896.1	RepeatMasker	LTR/Pao	5107	6072	4522	-	.	ID="RND-5_FAMILY-2502";Tend="3842";Tstart="2875";shortTE="F";uid="e7fa0dd0-b0d2-4a13-afb4-9d74838cbab6"
WOFM01000897.1	RepeatMasker	LTR/Gypsy	4691	4810	425	+	.	ID="GYPSY-24_DEL-I";Tend="2725";Tstart="2608";shortTE="F";uid="9e8c5753-7c94-4c71-943a-46cbdf79ddde"
WOFM01000897.1	RepeatMasker	Unknown	28872	29192	828	+	.	ID="RND-1_FAMILY-370";Tend="1343";Tstart="985";shortTE="F";uid="40dc554b-fc84-4194-8fd8-7c1a7ed672b1"
WOFM01000897.1	RepeatMasker	Unknown	32328	32533	954	+	.	ID="RND-6_FAMILY-9120";Tend="1120";Tstart="939";shortTE="F";uid="88b0768d-616c-4348-ab11-434e6b98bfaf"
WOFM01000897.1	RepeatMasker	Unknown	7969	8865	5219	+	.	ID="RND-1_FAMILY-2";Tend="2434";Tstart="1505";shortTE="F";uid="365fa150-c205-4fcf-a692-ae41a89ec3a1"
WOFM01000897.1	RepeatMasker	DNA/Academ-1	4396	4741	838	+	.	ID="RND-5_FAMILY-1790";TEgroup="ctg_2245%7CRND-5_FAMILY-1790%7C1";Tend="1133";Tstart="641";shortTE="F";uid="f89ed27f-839d-4f03-b6ca-ec8d308df4ad"
WOFM01000897.1	RepeatMasker	Unknown	1753	1866	516	+	.	ID="RND-1_FAMILY-10";Tend="1109";Tstart="997";shortTE="F";uid="853889c6-fe74-4ce9-b643-13daaa8237fb"
WOFM01000897.1	RepeatMasker	Unknown	37305	37705	2108	+	.	ID="RND-4_FAMILY-9";Tend="2500";Tstart="2162";shortTE="F";uid="314b1fdd-cbb0-4c67-95df-569feae4323b"
WOFM01000897.1	RepeatMasker	Unknown	20852	21837	2491	+	.	ID="RND-2_FAMILY-36";TEgroup="ctg_2245%7CRND-2_FAMILY-36%7C1";Tend="1617";Tstart="617";shortTE="F";uid="02fd0018-57ed-49af-a69b-1490c31b2bc1"
WOFM01000897.1	RepeatMasker	Unknown	798	1007	741	+	.	ID="RND-2_FAMILY-36";Tend="804";Tstart="617";shortTE="F";uid="ff286830-c490-4e05-bc3c-e0cbe6f557b2"
WOFM01000897.1	RepeatMasker	Unknown	41131	41473	1536	+	.	ID="RND-5_FAMILY-784";Tend="1633";Tstart="1305";shortTE="F";uid="3ce6b964-b2dc-4230-9b55-f2744e49547f"
WOFM01000897.1	RepeatMasker	LINE/R2-NeSL	29237	29795	3217	+	.	ID="RND-3_FAMILY-38";Tend="1460";Tstart="938";shortTE="F";uid="84c75dad-4282-49dd-89c5-506bfaf05e0c"
WOFM01000897.1	RepeatMasker	Unknown	3463	4029	2409	+	.	ID="RND-4_FAMILY-829";Tend="1781";Tstart="1254";shortTE="F";uid="fe8b838f-e91b-4772-a51b-509537fdfc2c"
WOFM01000897.1	RepeatMasker	Unknown	16932	17045	516	+	.	ID="RND-1_FAMILY-10";Tend="1109";Tstart="997";shortTE="F";uid="683abfa7-fcaf-415d-8c4e-593b3d3c4dad"
WOFM01000897.1	RepeatMasker	Unknown	15979	16187	747	+	.	ID="RND-2_FAMILY-36";Tend="804";Tstart="617";shortTE="F";uid="6d4d9ba8-47b7-4f26-bde2-d1767833eb6e"
WOFM01000897.1	RepeatMasker	Unknown	34079	35061	2455	+	.	ID="RND-2_FAMILY-36";TEgroup="ctg_2245%7CRND-2_FAMILY-36%7C2";Tend="1617";Tstart="617";shortTE="F";uid="bbc45965-4356-4e20-bbdd-584ecdbecb98"
WOFM01000897.1	RepeatMasker	Unknown	29971	30128	1092	+	.	ID="RND-1_FAMILY-139";Tend="1045";Tstart="889";shortTE="F";uid="45c2d07b-627f-46e6-801f-cfd4b10c20b7"
WOFM01000897.1	RepeatMasker	RC/Helitron	30140	30605	2985	-	.	ID="RND-1_FAMILY-466";Tend="1502";Tstart="1014";shortTE="F";uid="5ea39795-4d7c-40fc-81d4-04d59e63a4f2"
WOFM01000897.1	RepeatMasker	Unknown	5493	5687	739	-	.	ID="RND-6_FAMILY-756";Tend="1076";Tstart="882";shortTE="F";uid="159b5f96-8ee9-47aa-b1b6-786ed53bce15"
WOFM01000897.1	RepeatMasker	Unknown	18839	19587	4898	-	.	ID="RND-1_FAMILY-139";Tend="1730";Tstart="896";shortTE="F";uid="dd3a13bb-d89e-4a28-ae46-a1ea64cc8e20"
WOFM01000897.1	RepeatMasker	Unknown	30662	30843	666	-	.	ID="RND-6_FAMILY-2894";Tend="1789";Tstart="1609";shortTE="F";uid="2ac11c36-29a4-49f0-b4af-2067e595070c"
WOFM01000897.1	RepeatMasker	Unknown	15938	16140	686	-	.	ID="RND-4_FAMILY-265";Tend="1808";Tstart="1608";shortTE="F";uid="5119661a-91b1-4748-90bd-a898278cb80a"
WOFM01000897.1	RepeatMasker	Unknown	44520	45229	4332	-	.	ID="RND-1_FAMILY-139";Tend="1732";Tstart="896";shortTE="F";uid="2c2ac01c-7f7f-4cb6-98c9-708ab4d1e76a"
WOFM01000897.1	RepeatMasker	Unknown	32532	33132	1686	-	.	ID="RND-1_FAMILY-629";TEgroup="ctg_2245%7CRND-1_FAMILY-629%7C1";Tend="1347";Tstart="883";shortTE="F";uid="b0b18d52-3a40-4495-981e-b5b65ca58ce5"
WOFM01000897.1	RepeatMasker	Unknown	13385	13944	3480	-	.	ID="RND-6_FAMILY-9161";Tend="1736";Tstart="1182";shortTE="F";uid="81490ad0-a837-4f11-a16f-26a554e1da46"
WOFM01000897.1	RepeatMasker	Unknown	1590	1753	707	-	.	ID="RND-6_FAMILY-642";Tend="1224";Tstart="1059";shortTE="F";uid="980d69b4-d68a-48b7-83c9-a060f095a6b4"
WOFM01000897.1	RepeatMasker	Unknown	31713	32120	897	-	.	ID="RND-5_FAMILY-195";Tend="1572";Tstart="1117";shortTE="F";uid="a9440dce-a23d-4287-9294-dd18103445ac"
WOFM01000897.1	RepeatMasker	Unknown	757	960	678	-	.	ID="RND-4_FAMILY-265";TEgroup="ctg_2245%7CRND-4_FAMILY-265%7C1";Tend="1808";Tstart="1608";shortTE="T";uid="33cfbbf6-cb8a-4f69-b4c2-6fc570b383fb"
WOFM01000897.1	RepeatMasker	Unknown	16769	16932	707	-	.	ID="RND-6_FAMILY-642";Tend="1224";Tstart="1059";shortTE="F";uid="c9664751-201f-4dd2-b182-9b1c27e17ecb"
WOFM01000897.1	RepeatMasker	Unknown	41552	42099	1604	-	.	ID="RND-2_FAMILY-36";Tend="1479";Tstart="895";shortTE="F";uid="1a6214ae-432c-43ac-acbf-617443bb8a99"
WOFM01000897.1	RepeatMasker	Unknown	40553	40983	1074	-	.	ID="RND-2_FAMILY-36";Tend="1321";Tstart="896";shortTE="F";uid="d3d28d22-fc95-4aa6-9a6b-a4f255563592"
WOFM01000897.1	RepeatMasker	LINE/L2	17887	18131	405	-	.	ID="RND-1_FAMILY-65";Tend="966";Tstart="724";shortTE="F";uid="fd42823a-3df9-4d3c-ae82-77b36e6df64c"
WOFM01000897.1	RepeatMasker	Unknown	4030	4298	546	-	.	ID="RND-6_FAMILY-742";Tend="1751";Tstart="1507";shortTE="F";uid="dcf3985a-d6d8-4190-a722-02d24d0033ea"
WOFM01000897.1	RepeatMasker	Unknown	39648	40107	1326	-	.	ID="RND-2_FAMILY-36";Tend="959";Tstart="613";shortTE="F";uid="0286afb9-ced8-4d12-ad97-d90078df5133"
WOFM01000897.1	RepeatMasker	Unknown	43926	44484	3528	-	.	ID="RND-6_FAMILY-9161";Tend="1736";Tstart="1182";shortTE="F";uid="fd0cc9a6-9ba5-4b17-8026-1742743a4132"
WOFM01000897.1	RepeatMasker	Unknown	7519	7841	1911	-	.	ID="RND-4_FAMILY-455";Tend="1273";Tstart="962";shortTE="F";uid="7081e407-c25a-486a-b3af-d15d88394afc"
WOFM01000897.1	RepeatMasker	Unknown	13980	14708	4320	-	.	ID="RND-1_FAMILY-139";Tend="1732";Tstart="896";shortTE="F";uid="c8de7c32-2249-49a6-b3f1-e30188aee252"
WOFM01000897.1	RepeatMasker	Unknown	6154	6520	2366	-	.	ID="RND-1_FAMILY-554";Tend="1325";Tstart="966";shortTE="F";uid="5a43a5a5-0dbc-4e1c-993d-69638c10c7c5"
WOFM01000897.1	RepeatMasker	Unknown	18607	18841	1835	-	.	ID="RND-6_FAMILY-5582";Tend="1107";Tstart="873";shortTE="F";uid="9a86c15c-3a33-40b2-bc88-4a2b6f7f723b"
WOFM01000898.1	RepeatMasker	Unknown	2737	2917	1160	+	.	ID="RND-6_FAMILY-2287";TEgroup="ctg_2246%7CRND-6_FAMILY-2287%7C1";Tend="1630";Tstart="933";shortTE="F";uid="4ab554b6-3cee-4e57-9276-364978f2ad00"
WOFM01000898.1	RepeatMasker	Unknown	1838	2005	460	+	.	ID="RND-1_FAMILY-117";Tend="1083";Tstart="924";shortTE="F";uid="7b60942a-efb8-4729-9ebb-dc1b93ad63e9"
WOFM01000898.1	RepeatMasker	DNA/TcMar-Tigger	6226	6762	3313	+	.	ID="RND-1_FAMILY-654";Tend="1530";Tstart="979";shortTE="F";uid="9ff3e537-3fc9-4e73-8c6b-f9b44dbd83cd"
WOFM01000898.1	RepeatMasker	DNA/hAT-hAT19	2062	2246	718	+	.	ID="RND-6_FAMILY-4704";Tend="1576";Tstart="1392";shortTE="F";uid="db7fc4d2-f756-4331-a099-ee118c82cdcb"
WOFM01000898.1	RepeatMasker	Unknown	3361	3534	580	+	.	ID="RND-4_FAMILY-1470";Tend="1077";Tstart="883";shortTE="F";uid="72fbd648-f69f-4506-812c-c3e63634d7f5"
WOFM01000898.1	RepeatMasker	Unknown	7475	7648	406	+	.	ID="RND-5_FAMILY-195";Tend="1037";Tstart="834";shortTE="F";uid="8f4cc306-6703-4f01-bfe8-a854e56b40b2"
WOFM01000898.1	RepeatMasker	LTR/Gypsy	5250	5489	1408	-	.	ID="RND-1_FAMILY-651";Tend="8115";Tstart="7875";shortTE="F";uid="a7fb8cd6-7ddf-42f6-89f9-bf24a36e5856"
WOFM01000898.1	RepeatMasker	Unknown	2290	2421	1018	-	.	ID="RND-6_FAMILY-2287";Tend="1610";Tstart="1481";shortTE="F";uid="00437b38-2c15-42cc-94d6-c864b97ae547"
WOFM01000898.1	RepeatMasker	LTR/Gypsy	1287	1810	4203	-	.	ID="RND-1_FAMILY-488";Tend="6128";Tstart="5611";shortTE="F";uid="21e22216-d3b5-473a-97bd-dd553e762737"
WOFM01000898.1	RepeatMasker	Unknown	1209	1317	400	-	.	ID="RND-4_FAMILY-900";Tend="1601";Tstart="1493";shortTE="F";uid="a2ec580e-779c-4240-9144-08b1bd82fbfd"
WOFM01000898.1	RepeatMasker	Unknown	8560	9589	7990	-	.	ID="RND-1_FAMILY-248";Tend="1897";Tstart="869";shortTE="F";uid="f7a0af9a-3870-47c4-bb5a-12dac1fd7a9b"
WOFM01000898.1	RepeatMasker	DNA/TcMar-Mariner	2897	3181	750	-	.	ID="RND-6_FAMILY-9025";Tend="1972";Tstart="1690";shortTE="F";uid="4142ffdc-f213-47f7-a779-bbc8c02e0b40"
WOFM01000899.1	RepeatMasker	LTR/Gypsy	54448	59707	47167	+	.	ID="RND-6_FAMILY-8309";Tend="5735";Tstart="474";shortTE="F";uid="d1fdbf47-a911-40ef-9400-a5df759978df"
WOFM01000900.1	RepeatMasker	Unknown	74230	74529	1936	+	.	ID="RND-6_FAMILY-9161";Tend="1154";Tstart="791";shortTE="F";uid="b472316c-6b60-41b8-9bba-67379c2e9795"
WOFM01000900.1	RepeatMasker	Unknown	164313	164614	2129	+	.	ID="RND-1_FAMILY-58";Tend="1254";Tstart="957";shortTE="F";uid="232879ca-1c5b-42dc-8810-758aa3c6d8b8"
WOFM01000900.1	RepeatMasker	Unknown	37230	37491	1038	+	.	ID="RND-5_FAMILY-647";Tend="1200";Tstart="897";shortTE="F";uid="5dd8f8be-42b4-432d-99c5-ad7ea1125292"
WOFM01000900.1	RepeatMasker	RC/Helitron	155465	155654	1258	+	.	ID="RND-5_FAMILY-2792";Tend="1865";Tstart="1667";shortTE="F";uid="45d1aee3-c34b-419a-b54a-1ea2e1889c47"
WOFM01000900.1	RepeatMasker	DNA/Crypton-I	322451	322605	663	+	.	ID="RND-1_FAMILY-57";Tend="1523";Tstart="1343";shortTE="F";uid="edf88daf-3316-4124-9cf7-e640335447bb"
WOFM01000900.1	RepeatMasker	Unknown	101884	102115	986	+	.	ID="RND-4_FAMILY-305";Tend="1131";Tstart="904";shortTE="F";uid="921abae2-1e75-40ad-9d65-8f431aabe729"
WOFM01000900.1	RepeatMasker	LTR/Gypsy	77299	89988	61735	+	.	ID="RND-5_FAMILY-1603";Tend="10922";Tstart="6";shortTE="F";uid="b742748d-da2b-46d3-8bba-e4df5f541655"
WOFM01000900.1	RepeatMasker	RC/Helitron	98933	99555	3297	+	.	ID="RND-5_FAMILY-2749";Tend="1537";Tstart="924";shortTE="F";uid="fe2c09de-4901-4ef7-ab9b-4a94de5c779e"
WOFM01000900.1	RepeatMasker	DNA/TcMar-Mariner	57800	58129	1274	+	.	ID="RND-1_FAMILY-953";Tend="1697";Tstart="1320";shortTE="F";uid="9b976c2e-576c-4ccf-b6cf-55363ef64aad"
WOFM01000900.1	RepeatMasker	Unknown	154417	154611	739	+	.	ID="RND-5_FAMILY-1933";Tend="1198";Tstart="1035";shortTE="F";uid="eabb86db-d958-4ed1-a05e-302cd1da598e"
WOFM01000900.1	RepeatMasker	Unknown	307328	307607	2080	+	.	ID="RND-1_FAMILY-128";Tend="1259";Tstart="978";shortTE="F";uid="e73435be-37cb-4d77-bb2c-bdb3d7ce57c5"
WOFM01000900.1	RepeatMasker	LINE/Penelope	369325	369578	408	+	.	ID="RND-6_FAMILY-5286";Tend="825";Tstart="557";shortTE="F";uid="55801a2e-a7ca-4767-930e-6b5931f2bc71"
WOFM01000900.1	RepeatMasker	Unknown	375175	375474	1194	+	.	ID="RND-1_FAMILY-58";Tend="1254";Tstart="968";shortTE="F";uid="734db2ff-4968-41f1-8b74-c7621aefdf50"
WOFM01000900.1	RepeatMasker	Unknown	251446	253031	3769	+	.	ID="RND-4_FAMILY-454";TEgroup="ctg_2248%7CRND-4_FAMILY-454%7C1";Tend="2276";Tstart="660";shortTE="F";uid="7f7e6db5-b4a5-432a-bea7-94d416204f2d"
WOFM01000900.1	RepeatMasker	Unknown	129144	129571	3297	+	.	ID="RND-6_FAMILY-3407";Tend="1459";Tstart="1025";shortTE="F";uid="8dea0b56-ece4-43ab-ba1f-000c5e1c80c0"
WOFM01000900.1	RepeatMasker	LTR/Gypsy	305671	306199	4248	+	.	ID="RND-1_FAMILY-25";Tend="1494";Tstart="955";shortTE="F";uid="2aeaf791-3d47-40ac-8545-41738ce1897b"
WOFM01000900.1	RepeatMasker	DNA	253217	253402	1188	+	.	ID="RND-5_FAMILY-4767";Tend="1052";Tstart="868";shortTE="F";uid="c4b62984-a5c8-430d-9d36-a856c02a9fdf"
WOFM01000900.1	RepeatMasker	Unknown	336559	336844	1745	+	.	ID="RND-1_FAMILY-306";Tend="1221";Tstart="924";shortTE="F";uid="72605c4f-ff17-4819-addd-224a26a66fbe"
WOFM01000900.1	RepeatMasker	Unknown	109619	110050	1090	+	.	ID="RND-5_FAMILY-4056";Tend="1553";Tstart="982";shortTE="F";uid="cfee3194-ed02-4d49-88c7-dfcf12facf63"
WOFM01000900.1	RepeatMasker	DNA	261862	262003	715	+	.	ID="RND-5_FAMILY-3205";Tend="1229";Tstart="1092";shortTE="F";uid="1e398504-fa88-4d75-984e-5dfae916c1be"
WOFM01000900.1	RepeatMasker	Unknown	189224	189485	1408	+	.	ID="RND-1_FAMILY-693";Tend="1309";Tstart="1055";shortTE="F";uid="df66ad3d-2a06-4a11-820a-f38f83b1c294"
WOFM01000900.1	RepeatMasker	Unknown	122938	124654	2685	+	.	ID="RND-4_FAMILY-168";Tend="1734";Tstart="340";shortTE="F";uid="e772f035-e8a3-4592-b665-c8ce6d8dc861"
WOFM01000900.1	RepeatMasker	DNA/hAT-Tip100	191793	192288	1295	+	.	ID="RND-6_FAMILY-5112";Tend="1880";Tstart="1416";shortTE="F";uid="651ee390-36f3-44a3-bf0c-393de10a63d0"
WOFM01000900.1	RepeatMasker	DNA/Crypton-I	184266	184663	781	+	.	ID="RND-1_FAMILY-337";TEgroup="ctg_2248%7CRND-1_FAMILY-337%7C1";Tend="1413";Tstart="910";shortTE="F";uid="2dace967-0ebb-47e4-9c4e-5b2815a608b2"
WOFM01000900.1	RepeatMasker	DNA	352322	352479	1078	+	.	ID="RND-5_FAMILY-4767";Tend="1050";Tstart="888";shortTE="F";uid="1bfd47a4-99af-480a-81e8-427f8c732518"
WOFM01000900.1	RepeatMasker	Unknown	374251	374420	1000	+	.	ID="RND-1_FAMILY-175";Tend="1045";Tstart="870";shortTE="F";uid="80c89871-4159-4a4b-b416-e3acf78eb58d"
WOFM01000900.1	RepeatMasker	Unknown	120001	120118	489	+	.	ID="RND-1_FAMILY-197";Tend="1138";Tstart="1018";shortTE="F";uid="27b7f092-1dda-4dd0-ab8a-7b0dd7c5b5c8"
WOFM01000900.1	RepeatMasker	DNA/Crypton-I	110279	110996	3304	+	.	ID="RND-4_FAMILY-246";Tend="1580";Tstart="833";shortTE="F";uid="5948f079-cd3f-453a-a189-593f82915658"
WOFM01000900.1	RepeatMasker	Unknown	180680	181389	2941	+	.	ID="RND-6_FAMILY-9161";Tend="1944";Tstart="1133";shortTE="F";uid="828e9287-7a2b-4c3b-b9a6-d04c20052802"
WOFM01000900.1	RepeatMasker	DNA/CMC-Transib	206216	206555	1671	+	.	ID="RND-4_FAMILY-1691";Tend="1492";Tstart="1132";shortTE="F";uid="ef34d2f6-9d86-4018-82c3-df3d917d1083"
WOFM01000900.1	RepeatMasker	Unknown	212897	213288	2441	+	.	ID="RND-1_FAMILY-561";Tend="1346";Tstart="916";shortTE="F";uid="5d96b9f2-bb7b-4ee8-a687-a5b96984f94d"
WOFM01000900.1	RepeatMasker	LTR/Copia	140467	141442	4396	+	.	ID="RND-1_FAMILY-68";Tend="6187";Tstart="5285";shortTE="F";uid="2e776cf2-6dc3-4aac-9da1-1588617e6f5b"
WOFM01000900.1	RepeatMasker	LTR/Gypsy	214640	214985	838	+	.	ID="GYPSY-24_DEL-I";Tend="2821";Tstart="2574";shortTE="F";uid="77d77e52-605e-4df0-a9ca-0ee0b78c9c14"
WOFM01000900.1	RepeatMasker	Unknown	25778	26038	1831	+	.	ID="RND-5_FAMILY-1103";Tend="1369";Tstart="1109";shortTE="F";uid="1608e1f6-b329-4b0d-b1f8-d70778710085"
WOFM01000900.1	RepeatMasker	Unknown	370014	370196	947	+	.	ID="RND-1_FAMILY-521";Tend="974";Tstart="785";shortTE="F";uid="200cfc89-0f32-4d12-8b4a-34af01eb8c64"
WOFM01000900.1	RepeatMasker	Unknown	238190	238545	2231	+	.	ID="RND-5_FAMILY-1913";Tend="1322";Tstart="967";shortTE="F";uid="24679ba8-c351-480a-92f4-9c49f3f84154"
WOFM01000900.1	RepeatMasker	Unknown	295267	295515	573	+	.	ID="RND-6_FAMILY-2831";Tend="1224";Tstart="957";shortTE="F";uid="67755781-5490-4dd0-a2fc-dfe1773d5867"
WOFM01000900.1	RepeatMasker	RC/Helitron	102236	102496	2031	+	.	ID="RND-6_FAMILY-4557";Tend="837";Tstart="574";shortTE="F";uid="189b1ea1-d108-434d-9758-552960683e20"
WOFM01000900.1	RepeatMasker	LTR/Gypsy	69686	70363	5398	+	.	ID="RND-6_FAMILY-42";Tend="8910";Tstart="8232";shortTE="F";uid="f3edddb2-59bd-4eff-9dd3-bbcd3d361376"
WOFM01000900.1	RepeatMasker	Unknown	151007	151128	561	+	.	ID="RND-1_FAMILY-554";Tend="1328";Tstart="1174";shortTE="F";uid="15b6aa2b-b974-4912-89c6-5157b8f1be47"
WOFM01000900.1	RepeatMasker	Unknown	141423	141628	1594	+	.	ID="RND-1_FAMILY-880";Tend="2017";Tstart="1812";shortTE="F";uid="fa0f4ec5-9586-44b3-a900-98db85750f44"
WOFM01000900.1	RepeatMasker	DNA/Academ-1	313627	315126	6766	+	.	ID="RND-5_FAMILY-1790";Tend="2015";Tstart="407";shortTE="F";uid="fa0ed5da-93d4-45c6-a34d-76d360a64722"
WOFM01000900.1	RepeatMasker	Unknown	278699	278931	1164	+	.	ID="RND-4_FAMILY-305";Tend="1150";Tstart="910";shortTE="F";uid="2b73c23f-3445-41a2-a9b2-4545c1f91f39"
WOFM01000900.1	RepeatMasker	Unknown	188729	189199	2297	+	.	ID="RND-3_FAMILY-565";Tend="1392";Tstart="945";shortTE="F";uid="149cc135-136c-43ab-afcb-1324339544c4"
WOFM01000900.1	RepeatMasker	Unknown	370196	371570	931	+	.	ID="RND-6_FAMILY-3053";TEgroup="ctg_2248%7CRND-6_FAMILY-3053%7C1";Tend="1767";Tstart="656";shortTE="F";uid="a55aab13-e18c-4a07-9a1e-c714bbceccc8"
WOFM01000900.1	RepeatMasker	DNA/Crypton-I	203702	203939	489	+	.	ID="RND-1_FAMILY-240";Tend="1205";Tstart="952";shortTE="F";uid="27e0ca7b-40c1-418a-8520-14daf6c53dba"
WOFM01000900.1	RepeatMasker	LTR/Gypsy	345450	350950	26501	+	.	ID="RND-1_FAMILY-226";TEgroup="ctg_2248%7CRND-1_FAMILY-226%7C1";Tend="7092";Tstart="822";shortTE="F";uid="f2d38af0-e8ce-46b0-8479-9f329815a1d5"
WOFM01000900.1	RepeatMasker	Unknown	174228	174438	777	+	.	ID="RND-5_FAMILY-2154";Tend="1212";Tstart="994";shortTE="F";uid="29acc40d-abae-4863-acd5-d1599298cd61"
WOFM01000900.1	RepeatMasker	Unknown	177212	177481	1491	+	.	ID="RND-4_FAMILY-1083";Tend="1798";Tstart="1518";shortTE="F";uid="d5f0d165-838b-4661-bc50-88018639bcfb"
WOFM01000900.1	RepeatMasker	Unknown	172197	172298	559	+	.	ID="RND-6_FAMILY-6444";Tend="1628";Tstart="1528";shortTE="F";uid="6bf07759-4492-4142-8b5e-50b454e0553e"
WOFM01000900.1	RepeatMasker	LTR/Gypsy	168778	171505	22930	+	.	ID="RND-1_FAMILY-226";Tend="7704";Tstart="4977";shortTE="F";uid="3e69af13-2b47-4506-b57c-ac7621565051"
WOFM01000900.1	RepeatMasker	LINE/RTE-BovB	321713	322228	2655	+	.	ID="RND-3_FAMILY-11";Tend="1472";Tstart="926";shortTE="F";uid="33051210-9e07-4f64-97bf-6ce6899b2762"
WOFM01000900.1	RepeatMasker	DNA/TcMar-Tigger	230115	230678	2038	+	.	ID="RND-4_FAMILY-740";Tend="1519";Tstart="971";shortTE="F";uid="9e2097b9-88c0-410e-b20d-e5cea17c5d0d"
WOFM01000900.1	RepeatMasker	Unknown	191019	191288	415	+	.	ID="RND-1_FAMILY-871";TEgroup="ctg_2248%7CRND-1_FAMILY-871%7C1";Tend="2339";Tstart="1527";shortTE="T";uid="2add7c4d-5653-4fc8-a3c2-dbb1ca05d3c0"
WOFM01000900.1	RepeatMasker	Unknown	241021	241130	733	+	.	ID="RND-1_FAMILY-416";Tend="1145";Tstart="1036";shortTE="F";uid="5f2f37e5-a94e-45e2-bc0d-d1a72da640b0"
WOFM01000900.1	RepeatMasker	LTR/Copia	134333	140464	35615	+	.	ID="RND-1_FAMILY-136";Tend="6960";Tstart="781";shortTE="F";uid="612b0935-6cf7-4ebc-a77a-b666214aec11"
WOFM01000900.1	RepeatMasker	Unknown	297198	297421	748	+	.	ID="RND-1_FAMILY-117";Tend="1252";Tstart="1007";shortTE="F";uid="0f2d25d9-ceae-44b8-acce-fc4bf3087f99"
WOFM01000900.1	RepeatMasker	Unknown	132814	133033	1514	+	.	ID="RND-5_FAMILY-1089";Tend="1094";Tstart="867";shortTE="F";uid="2cbe3cba-3c7e-4d06-9e07-09132ad2086c"
WOFM01000900.1	RepeatMasker	Unknown	358384	358787	803	+	.	ID="RND-5_FAMILY-1973";Tend="1662";Tstart="1263";shortTE="F";uid="9d85218a-a938-4b7a-a467-4950ae63754a"
WOFM01000900.1	RepeatMasker	DNA	388035	388220	718	+	.	ID="RND-5_FAMILY-4767";Tend="1057";Tstart="867";shortTE="F";uid="e9c4063b-bede-4f7c-a47a-9709d5874db0"
WOFM01000900.1	RepeatMasker	Unknown	353782	353912	641	+	.	ID="RND-6_FAMILY-2831";Tend="1228";Tstart="1096";shortTE="F";uid="10bd8c25-78d3-4fb8-990a-a78b16fb20f5"
WOFM01000900.1	RepeatMasker	LTR/Copia	52770	53129	1218	+	.	ID="RND-6_FAMILY-4779";Tend="1103";Tstart="736";shortTE="F";uid="6b3ee665-a316-40d7-bb4b-16557cf872d2"
WOFM01000900.1	RepeatMasker	Unknown	230694	231264	808	+	.	ID="RND-5_FAMILY-4802";TEgroup="ctg_2248%7CRND-5_FAMILY-4802%7C1";Tend="1219";Tstart="1000";shortTE="F";uid="a7ec6e11-11b1-47b4-ad63-3b25d0c65cef"
WOFM01000900.1	RepeatMasker	DNA/MULE-MuDR	378057	378415	2256	+	.	ID="RND-6_FAMILY-1081";Tend="1413";Tstart="1060";shortTE="F";uid="572583f2-5c8c-4c4a-8a43-56b60cbe1ace"
WOFM01000900.1	RepeatMasker	LTR/Gypsy	112610	117949	36208	+	.	ID="RND-1_FAMILY-378";Tend="11448";Tstart="6069";shortTE="F";uid="45717773-6969-4832-9653-88caa15b307f"
WOFM01000900.1	RepeatMasker	Unknown	385237	385564	444	+	.	ID="RND-3_FAMILY-213";Tend="1190";Tstart="873";shortTE="F";uid="0dc397d2-0b71-4d38-97ea-68d7cce4a67f"
WOFM01000900.1	RepeatMasker	Unknown	237704	237852	510	+	.	ID="RND-6_FAMILY-6646";Tend="2278";Tstart="2136";shortTE="F";uid="b9f81471-9d64-4f65-b52e-fbcd7550ba59"
WOFM01000900.1	RepeatMasker	DNA/Crypton-I	176720	177223	2928	+	.	ID="RND-1_FAMILY-337";Tend="1422";Tstart="917";shortTE="F";uid="486f0f36-2563-49a1-9318-9f4f4d29bcfa"
WOFM01000900.1	RepeatMasker	Unknown	150287	150642	2326	+	.	ID="RND-1_FAMILY-31";Tend="1857";Tstart="1473";shortTE="F";uid="de2694b8-16a4-43b8-ba1a-7279e75fd48f"
WOFM01000900.1	RepeatMasker	Unknown	54370	54627	1005	+	.	ID="RND-5_FAMILY-4093";Tend="1339";Tstart="1094";shortTE="F";uid="befaaba8-e1f5-4a10-b94b-b9361fea424e"
WOFM01000900.1	RepeatMasker	Unknown	274826	275098	1752	+	.	ID="RND-6_FAMILY-3099";Tend="1219";Tstart="949";shortTE="F";uid="c8250046-5012-4033-a83d-2f44b44236d4"
WOFM01000900.1	RepeatMasker	DNA	360378	361101	2536	+	.	ID="RND-1_FAMILY-134";Tend="1577";Tstart="922";shortTE="F";uid="4e4db934-ce03-41bf-bfce-893abbdbd518"
WOFM01000900.1	RepeatMasker	Unknown	204212	204440	1407	+	.	ID="RND-5_FAMILY-2114";Tend="1171";Tstart="888";shortTE="F";uid="7a326471-888e-4705-bb5a-3f7e412cbbab"
WOFM01000900.1	RepeatMasker	LTR/Gypsy	208354	208834	3224	+	.	ID="RND-1_FAMILY-378";Tend="11459";Tstart="10976";shortTE="F";uid="582d24d7-6f73-431c-9356-d56a7ac873b5"
WOFM01000900.1	RepeatMasker	LTR/Gypsy	262040	263925	16223	+	.	ID="RND-5_FAMILY-1994";Tend="2723";Tstart="838";shortTE="F";uid="0ee28852-a20f-47dc-9f69-ebcf6d237eef"
WOFM01000900.1	RepeatMasker	Unknown	272868	273105	1600	+	.	ID="RND-3_FAMILY-291";Tend="1208";Tstart="969";shortTE="F";uid="bbff59ae-44bf-4ca9-ae9a-a11ff6eb55eb"
WOFM01000900.1	RepeatMasker	Unknown	206548	207039	2359	+	.	ID="RND-3_FAMILY-391";Tend="1821";Tstart="1332";shortTE="F";uid="7347998c-fe90-497e-9048-2f78d230899a"
WOFM01000900.1	RepeatMasker	RC/Helitron	107261	108168	6949	+	.	ID="RND-6_FAMILY-4557";Tend="1745";Tstart="831";shortTE="F";uid="3c468773-63de-460d-aff5-3027cf1aa5df"
WOFM01000900.1	RepeatMasker	Unknown	71568	71762	669	+	.	ID="RND-5_FAMILY-104";Tend="1568";Tstart="1388";shortTE="F";uid="3e2ff037-9fad-4821-a6e6-8021cd398005"
WOFM01000900.1	RepeatMasker	Unknown	189490	189636	532	+	.	ID="RND-1_FAMILY-720";Tend="1306";Tstart="1140";shortTE="F";uid="afb6b24e-abba-412b-b6a2-b9351e570085"
WOFM01000900.1	RepeatMasker	LTR/Pao	236531	236722	1466	+	.	ID="RND-6_FAMILY-2787";Tend="861";Tstart="672";shortTE="F";uid="a6bbbf32-9439-432b-aaa9-e9f0a97611b0"
WOFM01000900.1	RepeatMasker	Unknown	330545	331116	3504	+	.	ID="RND-1_FAMILY-52";Tend="1556";Tstart="976";shortTE="F";uid="b79e2643-2612-428e-aa33-56f7d8d82f4f"
WOFM01000900.1	RepeatMasker	Unknown	110993	111120	624	+	.	ID="RND-6_FAMILY-1076";Tend="2717";Tstart="2591";shortTE="F";uid="16e04b0a-13a8-442d-90e2-8ffb9b4e38cb"
WOFM01000900.1	RepeatMasker	Unknown	26375	26822	2849	+	.	ID="RND-1_FAMILY-133";Tend="1341";Tstart="893";shortTE="F";uid="b3488a85-a5b9-4296-b995-f0c30aeaa1f1"
WOFM01000900.1	RepeatMasker	Unknown	231765	231884	607	+	.	ID="RND-1_FAMILY-865";Tend="1222";Tstart="1102";shortTE="F";uid="3c76a403-a642-4a08-b2ce-8cedd436600e"
WOFM01000900.1	RepeatMasker	LTR/Copia	51555	52301	4594	+	.	ID="RND-6_FAMILY-4779";Tend="735";Tstart="4";shortTE="F";uid="e26ea3b2-608e-470d-b004-6f0775f2d129"
WOFM01000900.1	RepeatMasker	Unknown	273778	273966	834	+	.	ID="RND-1_FAMILY-449";Tend="1876";Tstart="1700";shortTE="F";uid="8133b241-3152-4e85-834b-b711de75a5e7"
WOFM01000900.1	RepeatMasker	Unknown	388206	388401	1178	+	.	ID="RND-1_FAMILY-513";Tend="1270";Tstart="1072";shortTE="F";uid="24e79c11-2b69-4dce-8767-c9d5d5e7c085"
WOFM01000900.1	RepeatMasker	LTR/Gypsy	21987	22310	499	+	.	ID="GYPSY-299_AA-I";Tend="2446";Tstart="2098";shortTE="F";uid="193c2136-94ac-4fe4-a91d-a502aa3b1515"
WOFM01000900.1	RepeatMasker	DNA/TcMar-Tigger	70386	70821	2442	+	.	ID="RND-4_FAMILY-740";Tend="1410";Tstart="974";shortTE="F";uid="c72a11b0-ce5f-41a1-8d21-9442ed3f3a54"
WOFM01000900.1	RepeatMasker	Unknown	231267	231743	3421	+	.	ID="RND-1_FAMILY-679";Tend="1400";Tstart="917";shortTE="F";uid="2458d14d-f13e-4e66-abcb-17a834f0a30e"
WOFM01000900.1	RepeatMasker	LTR/Gypsy	263922	268809	42459	+	.	ID="RND-1_FAMILY-74";Tend="7771";Tstart="2886";shortTE="F";uid="6bb06a98-71db-4011-8396-1a661b76e133"
WOFM01000900.1	RepeatMasker	LTR/Gypsy	351542	352037	4080	+	.	ID="RND-1_FAMILY-226";Tend="7580";Tstart="7088";shortTE="F";uid="025f25ed-de9c-4c1f-b937-e6a0047f5b8e"
WOFM01000900.1	RepeatMasker	Unknown	162997	163218	947	+	.	ID="RND-4_FAMILY-859";Tend="1234";Tstart="951";shortTE="F";uid="e6ef3a1d-7662-4345-ac35-b5c646760636"
WOFM01000900.1	RepeatMasker	DNA/TcMar-Mariner	242285	242491	1396	+	.	ID="RND-1_FAMILY-683";Tend="1408";Tstart="1202";shortTE="F";uid="c35a3da9-4c57-4aaa-97cd-bd6e6d986e96"
WOFM01000900.1	RepeatMasker	Unknown	245160	245554	1696	+	.	ID="RND-1_FAMILY-695";Tend="1422";Tstart="990";shortTE="F";uid="3c3c2c6a-af4d-455d-aecb-c9fae6bc03e8"
WOFM01000900.1	RepeatMasker	LTR/Copia	3226	3575	1128	+	.	ID="RND-6_FAMILY-1429";Tend="5672";Tstart="5328";shortTE="F";uid="5cb44269-cc6a-4ac3-a87b-f3f663132352"
WOFM01000900.1	RepeatMasker	RC/Helitron	297396	297833	2226	+	.	ID="RND-1_FAMILY-232";Tend="1343";Tstart="904";shortTE="F";uid="d36fe0be-8605-4a75-91b2-4f9dd6995c44"
WOFM01000900.1	RepeatMasker	Unknown	163846	163947	611	+	.	ID="RND-4_FAMILY-859";Tend="1358";Tstart="1257";shortTE="F";uid="972390c3-1814-4a67-81eb-4d7bfcd1fa5a"
WOFM01000900.1	RepeatMasker	Unknown	350951	351549	4354	+	.	ID="RND-1_FAMILY-468";Tend="5609";Tstart="5000";shortTE="F";uid="4a757638-a0b1-4cd9-8e28-652ec8d27ff4"
WOFM01000900.1	RepeatMasker	DNA/TcMar-Tigger	327007	327136	416	+	.	ID="RND-4_FAMILY-740";Tend="1300";Tstart="1175";shortTE="F";uid="bba06f60-8ca5-4076-972e-563d97b64f58"
WOFM01000900.1	RepeatMasker	Unknown	241789	242084	1856	+	.	ID="RND-1_FAMILY-416";Tend="1431";Tstart="1135";shortTE="F";uid="d6f6a55f-7a33-4795-8ea8-307a482ce68e"
WOFM01000900.1	RepeatMasker	LTR/Copia	27479	34660	47297	+	.	ID="RND-6_FAMILY-1429";Tend="6972";Tstart="1";shortTE="F";uid="04cff325-8cf6-40f9-aa7b-4652621e9639"
WOFM01000900.1	RepeatMasker	Unknown	178990	179118	555	+	.	ID="RND-4_FAMILY-958";Tend="1193";Tstart="1064";shortTE="F";uid="c2a4a6cd-52d7-46d4-afde-537c8fe18484"
WOFM01000900.1	RepeatMasker	LTR/Copia	42643	43389	4609	+	.	ID="RND-6_FAMILY-4779";Tend="735";Tstart="4";shortTE="F";uid="131d2b59-d733-48aa-a6c5-795380c88999"
WOFM01000900.1	RepeatMasker	Unknown	203967	204213	1525	+	.	ID="RND-1_FAMILY-48";Tend="1049";Tstart="829";shortTE="F";uid="0062bb23-cd5f-4b5c-bff7-704fcb526616"
WOFM01000900.1	RepeatMasker	DNA/Crypton-I	356493	356638	407	+	.	ID="RND-1_FAMILY-254";Tend="1105";Tstart="943";shortTE="F";uid="1cff6c76-a22e-4a0b-b992-1b6f4a5636fb"
WOFM01000900.1	RepeatMasker	Unknown	188602	188745	951	+	.	ID="RND-1_FAMILY-693";Tend="1074";Tstart="927";shortTE="F";uid="27f41231-caa8-4953-bff3-e30ed91217f4"
WOFM01000900.1	RepeatMasker	Unknown	388621	388934	1552	+	.	ID="RND-4_FAMILY-1470";Tend="1671";Tstart="1364";shortTE="F";uid="ee6c45c5-bb57-4f70-80e7-589cb4f6d521"
WOFM01000900.1	RepeatMasker	Unknown	149960	150097	973	+	.	ID="RND-5_FAMILY-1819";Tend="925";Tstart="788";shortTE="F";uid="872095be-616c-4501-9fbd-b59eb4863aec"
WOFM01000900.1	RepeatMasker	DNA/hAT-hAT19	184663	184796	588	+	.	ID="RND-6_FAMILY-4704";Tend="1573";Tstart="1432";shortTE="F";uid="3572fc88-19ab-4d90-a44a-458163640c25"
WOFM01000900.1	RepeatMasker	Unknown	245571	246004	788	+	.	ID="RND-3_FAMILY-391";Tend="1330";Tstart="895";shortTE="F";uid="27306c30-a647-417b-a8f4-061f99b13857"
WOFM01000900.1	RepeatMasker	Unknown	201797	202024	521	+	.	ID="RND-4_FAMILY-2415";Tend="1143";Tstart="927";shortTE="F";uid="4c54c9dc-bb34-46d9-92bf-7741a4d32f04"
WOFM01000900.1	RepeatMasker	Unknown	290531	290710	951	+	.	ID="RND-5_FAMILY-733";Tend="1210";Tstart="1033";shortTE="F";uid="fd4ec43d-a151-48a4-bb04-34c5aec9bb6a"
WOFM01000900.1	RepeatMasker	Unknown	378370	378532	460	+	.	ID="RND-5_FAMILY-473";Tend="1599";Tstart="1459";shortTE="F";uid="de5ba347-6a43-44c1-8c36-1b654889a04c"
WOFM01000900.1	RepeatMasker	Unknown	213323	213895	810	+	.	ID="RND-1_FAMILY-207";Tend="1560";Tstart="952";shortTE="F";uid="5af14fad-da36-4fb7-afb8-28af62979399"
WOFM01000900.1	RepeatMasker	Unknown	159153	160138	6547	+	.	ID="RND-1_FAMILY-638";Tend="1960";Tstart="967";shortTE="F";uid="d441db98-5b59-4975-bf8f-4db689cd70ec"
WOFM01000900.1	RepeatMasker	LINE/RTE-BovB	356974	357472	2752	+	.	ID="RND-3_FAMILY-11";Tend="1468";Tstart="997";shortTE="F";uid="0a8882e8-f58b-46cb-8dbd-f3350129a50c"
WOFM01000900.1	RepeatMasker	DNA/MULE-MuDR	377565	377898	1182	+	.	ID="RND-6_FAMILY-1081";Tend="1063";Tstart="697";shortTE="F";uid="6b0cb61d-751e-4450-8f84-d40f203bed7b"
WOFM01000900.1	RepeatMasker	LTR/Gypsy	23256	23741	662	+	.	ID="GYPSY-299_AA-I";Tend="3527";Tstart="2994";shortTE="F";uid="134be59d-59a3-464b-ab4b-ddb7c9d2b053"
WOFM01000900.1	RepeatMasker	Unknown	132379	132771	2468	+	.	ID="RND-1_FAMILY-776";Tend="1375";Tstart="999";shortTE="F";uid="887e55a9-c709-4ecd-89f0-9ae42e447ee1"
WOFM01000900.1	RepeatMasker	Unknown	142158	142529	2390	+	.	ID="RND-5_FAMILY-1089";Tend="1512";Tstart="1148";shortTE="F";uid="027fc8f1-37b6-4242-b7f4-06727fee1c48"
WOFM01000900.1	RepeatMasker	Unknown	131022	131133	470	+	.	ID="RND-3_FAMILY-526";Tend="1444";Tstart="1334";shortTE="F";uid="5d5fdbc4-9968-409d-b2ea-ad591d09bf34"
WOFM01000900.1	RepeatMasker	Unknown	291475	291969	3028	+	.	ID="RND-1_FAMILY-528";Tend="1464";Tstart="1001";shortTE="F";uid="6af247a9-2ee1-4fe2-80bb-d6ff8d9609d7"
WOFM01000900.1	RepeatMasker	Unknown	66247	67224	1027	+	.	ID="RND-5_FAMILY-123";Tend="6221";Tstart="5245";shortTE="F";uid="e83e982b-f270-46b4-81da-b1ba533fea83"
WOFM01000900.1	RepeatMasker	Unknown	141688	141886	813	+	.	ID="RND-5_FAMILY-123";Tend="3195";Tstart="2993";shortTE="F";uid="7b4d0e0d-122d-4813-b6ab-a89b830a2cf2"
WOFM01000900.1	RepeatMasker	Unknown	152294	152565	539	+	.	ID="RND-2_FAMILY-36";Tend="1675";Tstart="1403";shortTE="F";uid="231dba79-e7bb-45c5-86c3-c64573a685b6"
WOFM01000900.1	RepeatMasker	LTR/Gypsy	194419	194938	2945	+	.	ID="RND-5_FAMILY-1334";Tend="720";Tstart="199";shortTE="F";uid="d1f3f343-8d8a-4d39-adf6-199950bc3997"
WOFM01000900.1	RepeatMasker	Unknown	367071	367473	786	+	.	ID="RND-5_FAMILY-473";Tend="1612";Tstart="1238";shortTE="F";uid="56f571c6-4e80-4912-89fc-beaaa1522b5d"
WOFM01000900.1	RepeatMasker	Unknown	163659	163840	956	+	.	ID="RND-5_FAMILY-212";Tend="1528";Tstart="1331";shortTE="F";uid="c20c089f-eaf1-4909-94bb-79d5f4c2d8e8"
WOFM01000900.1	RepeatMasker	Unknown	122702	122820	695	+	.	ID="RND-4_FAMILY-411";Tend="1197";Tstart="1077";shortTE="F";uid="7d74f5f4-ff23-4ea7-a08b-f8deccb60ec4"
WOFM01000900.1	RepeatMasker	DNA	240459	240648	1098	+	.	ID="RND-1_FAMILY-134";Tend="1569";Tstart="1385";shortTE="F";uid="dbd7bfeb-a95a-4b15-9f4b-8e93261b08e3"
WOFM01000900.1	RepeatMasker	DNA/hAT-Tip100	307668	307973	1245	+	.	ID="RND-5_FAMILY-1758";Tend="1812";Tstart="1501";shortTE="F";uid="cb334535-d736-4396-a1d1-09a6b1b85053"
WOFM01000900.1	RepeatMasker	DNA/hAT-Tip100	221694	222578	5994	+	.	ID="RND-4_FAMILY-1527";Tend="1930";Tstart="978";shortTE="F";uid="309818bd-73ac-44e1-b9f1-6bede05b6104"
WOFM01000900.1	RepeatMasker	Unknown	56423	56735	2034	+	.	ID="RND-5_FAMILY-1247";Tend="1212";Tstart="899";shortTE="F";uid="36973d85-a56f-4071-99cb-a2d8c8b15509"
WOFM01000900.1	RepeatMasker	DNA	190614	190794	972	+	.	ID="RND-5_FAMILY-4767";Tend="1047";Tstart="866";shortTE="F";uid="77c089d9-0ab7-4434-9ef4-dbe65c886a01"
WOFM01000900.1	RepeatMasker	DNA/Sola-1	122388	122538	582	+	.	ID="RND-5_FAMILY-148";Tend="1683";Tstart="1533";shortTE="F";uid="9e7993ff-4507-43ff-80c4-5ef82e793a26"
WOFM01000900.1	RepeatMasker	Unknown	302714	303203	1170	+	.	ID="RND-6_FAMILY-734";Tend="834";Tstart="362";shortTE="F";uid="f2639438-63a0-4803-8c60-ee7242760ebd"
WOFM01000900.1	RepeatMasker	LTR/Gypsy	325785	326200	1796	+	.	ID="RND-6_FAMILY-1330";Tend="4429";Tstart="4009";shortTE="F";uid="2d98bcef-950a-4dbd-876e-23dce2641c69"
WOFM01000900.1	RepeatMasker	Unknown	344904	345057	575	+	.	ID="RND-3_FAMILY-526";Tend="1135";Tstart="980";shortTE="F";uid="c1b80045-5d54-4e9e-9d54-e5099b03976a"
WOFM01000900.1	RepeatMasker	Unknown	125900	126668	4385	+	.	ID="RND-1_FAMILY-926";Tend="1753";Tstart="961";shortTE="F";uid="3992b987-e079-47e8-b30a-8a39fa4c751a"
WOFM01000900.1	RepeatMasker	Unknown	261252	261419	464	+	.	ID="RND-6_FAMILY-1182";Tend="1121";Tstart="950";shortTE="F";uid="df6e2b77-9890-4874-9f97-b44e87263aec"
WOFM01000900.1	RepeatMasker	Unknown	208095	208379	1352	-	.	ID="RND-6_FAMILY-5920";Tend="1355";Tstart="1065";shortTE="F";uid="d52b1ca1-35ce-43cd-8bd2-9065d187a93d"
WOFM01000900.1	RepeatMasker	DNA/hAT-Blackjack	190800	190936	481	-	.	ID="RND-5_FAMILY-3276";Tend="893";Tstart="758";shortTE="F";uid="d459b0a2-ab51-4fc0-a7d6-b07ec5edfd05"
WOFM01000900.1	RepeatMasker	Unknown	253431	253563	691	-	.	ID="RND-5_FAMILY-1248";Tend="1498";Tstart="1362";shortTE="F";uid="019946ab-f980-4b60-9efd-4aabf448da6c"
WOFM01000900.1	RepeatMasker	Unknown	273405	273796	2469	-	.	ID="RND-1_FAMILY-34";Tend="1799";Tstart="1410";shortTE="F";uid="e39a79f0-e8a4-43ab-9aae-0da778e7f1fa"
WOFM01000900.1	RepeatMasker	Unknown	150091	150286	686	-	.	ID="RND-1_FAMILY-609";TEgroup="ctg_2248%7CRND-1_FAMILY-609%7C1";Tend="1698";Tstart="969";shortTE="T";uid="892860d8-d4bf-4395-9f0a-ef3c78cb2f43"
WOFM01000900.1	RepeatMasker	DNA/hAT-Tip100	353926	354305	1901	-	.	ID="RND-4_FAMILY-959";Tend="1292";Tstart="908";shortTE="F";uid="98ef19d8-1066-46ac-a6aa-6a322c2f411b"
WOFM01000900.1	RepeatMasker	DNA/Sola-1	235933	236251	410	-	.	ID="RND-5_FAMILY-2465";Tend="1694";Tstart="1391";shortTE="F";uid="1982a60e-abca-495b-8911-f38404cd95b2"
WOFM01000900.1	RepeatMasker	DNA/Kolobok-T2	205966	206217	1538	-	.	ID="RND-1_FAMILY-16";Tend="514";Tstart="256";shortTE="F";uid="89a340c9-6749-4d32-9d0e-a48de1b14fb6"
WOFM01000900.1	RepeatMasker	DNA/hAT-Tip100	129635	130471	2122	-	.	ID="RND-6_FAMILY-4792";TEgroup="ctg_2248%7CRND-6_FAMILY-4792%7C1";Tend="1217";Tstart="447";shortTE="F";uid="b8a05ba5-879a-4ffa-ba7a-1382c0a7fbd9"
WOFM01000900.1	RepeatMasker	Unknown	134212	134398	1508	-	.	ID="RND-1_FAMILY-500";Tend="1367";Tstart="1174";shortTE="F";uid="7d37b04c-bbcb-4c52-a4b1-f4928df213d5"
WOFM01000900.1	RepeatMasker	RC/Helitron	183433	183742	1298	-	.	ID="RND-6_FAMILY-1517";Tend="1766";Tstart="1445";shortTE="F";uid="48b44b34-09f2-4df6-a155-7f93ad85bf13"
WOFM01000900.1	RepeatMasker	DNA/TcMar-Tigger	189616	189746	682	-	.	ID="RND-1_FAMILY-654";Tend="1102";Tstart="978";shortTE="F";uid="43d2770b-88c6-43d7-828b-d44e03138fbb"
WOFM01000900.1	RepeatMasker	Unknown	248564	248669	449	-	.	ID="RND-4_FAMILY-1509";Tend="1195";Tstart="1090";shortTE="F";uid="4f233fab-99b6-423c-8a4d-9392469916c3"
WOFM01000900.1	RepeatMasker	LTR/Gypsy	93928	96755	21316	-	.	ID="RND-6_FAMILY-5486";Tend="3605";Tstart="787";shortTE="F";uid="bf677b53-ac8f-4d0d-abb0-ec63ed864ff1"
WOFM01000900.1	RepeatMasker	LTR/Pao	17313	20118	17464	-	.	ID="RND-6_FAMILY-582";Tend="3338";Tstart="478";shortTE="F";uid="781c11ff-bfb2-4109-98f1-0c07c8c9150a"
WOFM01000900.1	RepeatMasker	Unknown	332413	332655	1106	-	.	ID="RND-1_FAMILY-58";Tend="1255";Tstart="978";shortTE="F";uid="f2e4b4d1-f23d-44a0-8099-701c744f7a0d"
WOFM01000900.1	RepeatMasker	LTR/Gypsy	24956	25133	485	-	.	ID="RND-3_FAMILY-275";Tend="1362";Tstart="1212";shortTE="F";uid="f2affe35-ea65-4361-95f6-5a1f1d7b2f29"
WOFM01000900.1	RepeatMasker	LTR/Gypsy	89998	90550	4292	-	.	ID="RND-6_FAMILY-2424";Tend="1156";Tstart="609";shortTE="F";uid="219e4588-d2b0-46f6-a832-83d75b92c8ea"
WOFM01000900.1	RepeatMasker	DNA/Crypton-I	248845	249613	3818	-	.	ID="RND-4_FAMILY-334";Tend="1687";Tstart="886";shortTE="F";uid="f80faec2-d7bf-41e6-aa41-d9a6fe78370b"
WOFM01000900.1	RepeatMasker	Unknown	54408	55098	4729	-	.	ID="RND-1_FAMILY-78";Tend="1669";Tstart="986";shortTE="F";uid="216def02-57b7-426e-a2b7-3705e0eb5660"
WOFM01000900.1	RepeatMasker	RC/Helitron	176253	176734	2541	-	.	ID="RND-5_FAMILY-2749";Tend="1668";Tstart="1188";shortTE="F";uid="b534d428-d367-4e9a-a83a-eb92077823c9"
WOFM01000900.1	RepeatMasker	Unknown	74039	74217	1079	-	.	ID="RND-1_FAMILY-725";Tend="1324";Tstart="1169";shortTE="F";uid="f5988985-9692-45da-89fc-6bbddabdffeb"
WOFM01000900.1	RepeatMasker	Unknown	173225	174229	8586	-	.	ID="RND-1_FAMILY-902";Tend="1836";Tstart="832";shortTE="F";uid="e3e3f283-7fae-4f40-b427-e700c93fbf0c"
WOFM01000900.1	RepeatMasker	Unknown	258157	258347	819	-	.	ID="RND-3_FAMILY-291";Tend="1205";Tstart="969";shortTE="F";uid="be874285-f8fd-4d75-a71e-b45e71a5093a"
WOFM01000900.1	RepeatMasker	Unknown	55767	56372	3541	-	.	ID="RND-1_FAMILY-104";Tend="1915";Tstart="951";shortTE="F";uid="79153c3c-c2bc-463e-b6a9-78395f974010"
WOFM01000900.1	RepeatMasker	Unknown	185799	186711	6755	-	.	ID="RND-5_FAMILY-4559";Tend="1831";Tstart="898";shortTE="F";uid="28be9b4b-31a5-4197-adcd-91a14ee7cbcf"
WOFM01000900.1	RepeatMasker	Unknown	75434	75544	434	-	.	ID="RND-1_FAMILY-725";Tend="1081";Tstart="921";shortTE="F";uid="349b4a8d-973b-4ce5-ad4a-a23dc532b9b0"
WOFM01000900.1	RepeatMasker	Unknown	122849	123093	929	-	.	ID="RND-4_FAMILY-1470";Tend="1308";Tstart="1078";shortTE="F";uid="5a36221e-c5d6-42a9-8ffc-c1939f96bf89"
WOFM01000900.1	RepeatMasker	Unknown	179247	179557	1732	-	.	ID="RND-1_FAMILY-146";Tend="1232";Tstart="877";shortTE="F";uid="e7b42492-2b83-4640-af89-575b6a4a5f48"
WOFM01000900.1	RepeatMasker	Unknown	26193	26365	1349	-	.	ID="RND-6_FAMILY-14885";Tend="1013";Tstart="840";shortTE="F";uid="015e22f4-0014-4676-b30f-a2e9728c44ee"
WOFM01000900.1	RepeatMasker	Unknown	385547	385788	1182	-	.	ID="RND-1_FAMILY-117";Tend="1225";Tstart="943";shortTE="F";uid="8f56d53f-bbce-44b3-8966-b8e143308bda"
WOFM01000900.1	RepeatMasker	LTR/Copia	198227	198773	426	-	.	ID="COPIA-22_NVI-I";Tend="2336";Tstart="1776";shortTE="F";uid="aa813607-3d07-4a82-836c-51f36c3586c3"
WOFM01000900.1	RepeatMasker	Unknown	120108	120579	2334	-	.	ID="RND-1_FAMILY-126";Tend="1616";Tstart="1060";shortTE="F";uid="57e1e620-4c94-44c7-91f3-df7fa5c97787"
WOFM01000900.1	RepeatMasker	Unknown	158360	158811	2363	-	.	ID="RND-5_FAMILY-2601";Tend="1504";Tstart="1031";shortTE="F";uid="e9bbb60b-f5cc-43f4-ab08-95a56cb1c954"
WOFM01000900.1	RepeatMasker	Unknown	222737	223080	1755	-	.	ID="RND-1_FAMILY-562";Tend="1195";Tstart="902";shortTE="F";uid="7dc300e1-b37d-4075-810c-0bbfa8c8ed73"
WOFM01000900.1	RepeatMasker	Unknown	172662	172781	487	-	.	ID="RND-5_FAMILY-2147";Tend="1765";Tstart="1650";shortTE="F";uid="10fab3ed-f502-46f2-9259-93ba326d167b"
WOFM01000900.1	RepeatMasker	Unknown	191943	192306	1386	-	.	ID="RND-1_FAMILY-871";Tend="1171";Tstart="794";shortTE="F";uid="b9a5e501-7600-40cd-a664-775581acd060"
WOFM01000900.1	RepeatMasker	Unknown	160970	161375	1464	-	.	ID="RND-1_FAMILY-383";Tend="1314";Tstart="927";shortTE="F";uid="db9f236c-1f57-47fd-8a00-51777d53a882"
WOFM01000900.1	RepeatMasker	DNA/Kolobok-T2	58594	65588	39526	-	.	ID="RND-4_FAMILY-21";Tend="7760";Tstart="786";shortTE="F";uid="424f8241-16ee-4c5f-8c0c-05590a7e2818"
WOFM01000900.1	RepeatMasker	LINE/RTE-BovB	365554	365925	1538	-	.	ID="RND-3_FAMILY-11";Tend="1258";Tstart="934";shortTE="F";uid="725b01d7-4ca1-4202-864c-336dd08e2338"
WOFM01000900.1	RepeatMasker	Unknown	141926	142162	1109	-	.	ID="RND-3_FAMILY-565";Tend="1184";Tstart="946";shortTE="F";uid="27c19039-b364-49ac-a520-76b17e9cc03f"
WOFM01000900.1	RepeatMasker	Unknown	26868	27093	1661	-	.	ID="RND-6_FAMILY-1824";Tend="1262";Tstart="1040";shortTE="F";uid="80db5a02-6fb8-484d-a9cd-a4103fb25b40"
WOFM01000900.1	RepeatMasker	Unknown	56821	57412	2691	-	.	ID="RND-1_FAMILY-56";Tend="1395";Tstart="722";shortTE="F";uid="3c5d08b4-a8b2-43ca-b2cc-35aac9aaf5f0"
WOFM01000900.1	RepeatMasker	Unknown	65569	65723	1112	-	.	ID="RND-5_FAMILY-383";Tend="1077";Tstart="923";shortTE="F";uid="5e9c4e5d-088f-4eeb-9f5b-3d480e30afdf"
WOFM01000900.1	RepeatMasker	Unknown	175021	175174	739	-	.	ID="RND-6_FAMILY-638";Tend="1108";Tstart="954";shortTE="F";uid="b59a6986-7d98-4197-a27d-4afa49b1e18e"
WOFM01000900.1	RepeatMasker	LTR/ERVK	225983	226475	1140	-	.	ID="RND-6_FAMILY-73";Tend="1455";Tstart="961";shortTE="F";uid="e5a9a8f7-6a36-4426-8d83-6a7f2e4d53b2"
WOFM01000900.1	RepeatMasker	Unknown	230972	231072	494	-	.	ID="RND-1_FAMILY-865";Tend="1052";Tstart="952";shortTE="F";uid="a39e2d94-6d67-40ed-b772-e5541daf9869"
WOFM01000900.1	RepeatMasker	Unknown	374979	375174	1392	-	.	ID="RND-1_FAMILY-133";Tend="1082";Tstart="887";shortTE="F";uid="e7a04b98-f7e2-4c04-9767-ab792e538587"
WOFM01000900.1	RepeatMasker	Unknown	190084	190541	2441	-	.	ID="RND-5_FAMILY-3861";Tend="1508";Tstart="1006";shortTE="F";uid="834db3d5-213e-4aa5-8bd5-31a7b0e8a5ba"
WOFM01000900.1	RepeatMasker	LTR/Gypsy	50588	51554	2480	-	.	ID="RND-1_FAMILY-109";TEgroup="ctg_2248%7CRND-1_FAMILY-109%7C2";Tend="6526";Tstart="3520";shortTE="F";uid="f24bda57-72a5-46c1-8109-9446884eb080"
WOFM01000900.1	RepeatMasker	Unknown	131374	131889	3373	-	.	ID="RND-6_FAMILY-2349";Tend="1506";Tstart="976";shortTE="F";uid="1a8bcea4-0deb-434d-9866-3e34c1517f74"
WOFM01000900.1	RepeatMasker	Unknown	55342	55757	3312	-	.	ID="RND-1_FAMILY-609";Tend="1340";Tstart="925";shortTE="F";uid="ab5bc4c2-91d2-4df1-b096-be0686b72a1c"
WOFM01000900.1	RepeatMasker	LTR/Pao	11420	17314	45792	-	.	ID="RND-6_FAMILY-3130";Tend="6696";Tstart="694";shortTE="F";uid="f16ece2b-045d-4053-a1f7-16f0db23c783"
WOFM01000900.1	RepeatMasker	Unknown	141672	141804	856	-	.	ID="RND-1_FAMILY-247";Tend="1350";Tstart="1218";shortTE="F";uid="918a97b8-1dad-4761-a21a-bbc58d93c4fa"
WOFM01000900.1	RepeatMasker	RC/Helitron	330162	330547	2131	-	.	ID="RND-6_FAMILY-1361";Tend="1415";Tstart="1036";shortTE="F";uid="fe382a96-5435-43c8-9b10-e70e69f93977"
WOFM01000900.1	RepeatMasker	Unknown	74819	75442	4079	-	.	ID="RND-6_FAMILY-2894";Tend="1604";Tstart="988";shortTE="F";uid="5932f3d3-860f-4794-9c10-e9ff7259cd07"
WOFM01000900.1	RepeatMasker	Unknown	57379	57640	1734	-	.	ID="RND-5_FAMILY-4093";Tend="1676";Tstart="1413";shortTE="F";uid="39d98101-4d3c-4597-a64f-e7cd442bef79"
WOFM01000900.1	RepeatMasker	DNA/MULE-MuDR	366982	367345	1924	-	.	ID="RND-6_FAMILY-1081";Tend="1470";Tstart="1077";shortTE="F";uid="2692e42c-3169-4fee-adc4-f15b1c5565bc"
WOFM01000900.1	RepeatMasker	DNA/Kolobok-T2	378716	379191	4084	-	.	ID="RND-1_FAMILY-16";Tend="6991";Tstart="6516";shortTE="F";uid="994d4eef-d484-4e04-91ce-46a84ed325e9"
WOFM01000900.1	RepeatMasker	Unknown	127859	128522	3996	-	.	ID="RND-4_FAMILY-84";Tend="1873";Tstart="1232";shortTE="F";uid="7648bf0d-0828-4258-ad16-1adf0a490cf9"
WOFM01000900.1	RepeatMasker	Unknown	161758	161942	1096	-	.	ID="RND-1_FAMILY-75";Tend="1132";Tstart="960";shortTE="F";uid="2a9a0503-caa9-4e40-9f2a-0eb149dc0cb4"
WOFM01000900.1	RepeatMasker	Unknown	202653	202842	443	-	.	ID="RND-4_FAMILY-2415";Tend="1139";Tstart="956";shortTE="F";uid="f5caf296-66f6-447d-9b9d-347b4f816c57"
WOFM01000900.1	RepeatMasker	Unknown	176116	176259	684	-	.	ID="RND-4_FAMILY-305";Tend="1100";Tstart="959";shortTE="F";uid="21f47efd-d812-4d55-aabe-31c6bfb6e25e"
WOFM01000900.1	RepeatMasker	Unknown	182711	183035	2310	-	.	ID="RND-4_FAMILY-986";Tend="1374";Tstart="1047";shortTE="F";uid="8cf9c01f-de55-405e-a288-8ab99ac13457"
WOFM01000900.1	RepeatMasker	Unknown	240764	241013	432	-	.	ID="RND-3_FAMILY-565";Tend="1441";Tstart="1184";shortTE="F";uid="2a608ba7-0b0d-4290-8428-aa3afbe21bec"
WOFM01000900.1	RepeatMasker	LTR/Gypsy	336216	336456	1598	-	.	ID="RND-1_FAMILY-150";Tend="415";Tstart="179";shortTE="F";uid="b3b013c5-7d3e-4e92-8631-6b94655be042"
WOFM01000900.1	RepeatMasker	Unknown	67647	68048	1468	-	.	ID="RND-1_FAMILY-248";Tend="1257";Tstart="865";shortTE="F";uid="08642895-d505-4ede-a855-e706d773dfb4"
WOFM01000900.1	RepeatMasker	Unknown	298220	298685	1386	-	.	ID="RND-1_FAMILY-10";Tend="1749";Tstart="865";shortTE="F";uid="de368026-32b1-4910-8141-17c4e017afe7"
WOFM01000900.1	RepeatMasker	LTR/Pao	4442	11423	58234	-	.	ID="RND-1_FAMILY-506";Tend="8299";Tstart="1267";shortTE="F";uid="ee5fd4d6-5234-45d4-8406-1f348206d716"
WOFM01000900.1	RepeatMasker	Unknown	192275	192615	1713	-	.	ID="RND-5_FAMILY-3861";Tend="939";Tstart="632";shortTE="F";uid="a7392ceb-67f5-453e-bccd-024847aa91cf"
WOFM01000900.1	RepeatMasker	DNA/Crypton-I	204438	205216	5323	-	.	ID="RND-3_FAMILY-131";Tend="1675";Tstart="900";shortTE="F";uid="96bab9c6-b63a-4cb7-aa1a-5bb0f12c2207"
WOFM01000900.1	RepeatMasker	LTR/Gypsy	380977	382301	8199	-	.	ID="RND-3_FAMILY-160";Tend="2206";Tstart="849";shortTE="F";uid="35225638-930d-4d7f-b567-891601609bd5"
WOFM01000900.1	RepeatMasker	Unknown	303561	304158	1418	-	.	ID="RND-1_FAMILY-10";Tend="1535";Tstart="940";shortTE="F";uid="9254ff49-66cc-4d90-b288-ea010d607fea"
WOFM01000900.1	RepeatMasker	Unknown	2826	3062	1361	-	.	ID="RND-6_FAMILY-9120";Tend="1180";Tstart="955";shortTE="F";uid="3672e50d-9e41-4d97-bf16-20bbd8d9454d"
WOFM01000900.1	RepeatMasker	Unknown	180474	180705	1606	-	.	ID="RND-1_FAMILY-306";Tend="1223";Tstart="990";shortTE="F";uid="4cdae5c8-88ea-4bf5-a28e-a7ce330e154d"
WOFM01000900.1	RepeatMasker	LTR/Gypsy	361550	361960	1396	-	.	ID="RND-5_FAMILY-1334";Tend="676";Tstart="270";shortTE="F";uid="98e56fcb-1498-48b6-9c68-111e7fb80373"
WOFM01000900.1	RepeatMasker	Unknown	214645	214997	438	-	.	ID="TE-3_LVA";Tend="1513";Tstart="1177";shortTE="F";uid="d47f5525-2216-4433-856d-2da79baaee57"
WOFM01000900.1	RepeatMasker	RC/Helitron	157205	157507	2114	-	.	ID="RND-4_FAMILY-618";Tend="1300";Tstart="1005";shortTE="F";uid="cb58b0c2-fc50-44ba-8cb3-aef5344e84af"
WOFM01000900.1	RepeatMasker	Unknown	374414	374672	1776	-	.	ID="RND-1_FAMILY-133";Tend="1347";Tstart="1088";shortTE="F";uid="b288f163-7f82-4e2e-9e69-1b4e0b6c19d5"
WOFM01000900.1	RepeatMasker	Unknown	227468	227756	1865	-	.	ID="RND-4_FAMILY-1923";Tend="1257";Tstart="970";shortTE="F";uid="0808d7dd-fb5e-4477-a7df-31832f4f8155"
WOFM01000900.1	RepeatMasker	LTR/Gypsy	27089	27478	1922	-	.	ID="RND-3_FAMILY-275";TEgroup="ctg_2248%7CRND-3_FAMILY-275%7C1";Tend="7454";Tstart="7224";shortTE="F";uid="05df48ec-7cca-4e73-9c0a-4ef04d53a0d4"
WOFM01000900.1	RepeatMasker	Unknown	195245	195390	757	-	.	ID="RND-1_FAMILY-720";Tend="1101";Tstart="946";shortTE="F";uid="038e81af-1031-4d0a-b170-fb1b093ea841"
WOFM01000900.1	RepeatMasker	Unknown	190939	191040	469	-	.	ID="RND-5_FAMILY-3861";Tend="1024";Tstart="922";shortTE="F";uid="8adfd875-e1f8-4c1b-a214-5ea1fb103d45"
WOFM01000900.1	RepeatMasker	Unknown	76791	77030	1660	-	.	ID="RND-6_FAMILY-5582";Tend="1113";Tstart="873";shortTE="F";uid="0d97df5b-cbbc-4163-bdb3-fa4414fd406d"
WOFM01000900.1	RepeatMasker	LTR/Gypsy	43390	50587	57339	-	.	ID="RND-2_FAMILY-41";Tend="6945";Tstart="63";shortTE="F";uid="90d4cc56-422f-41ed-aa55-dd99f45612c8"
WOFM01000900.1	RepeatMasker	Unknown	96853	97732	5927	-	.	ID="RND-1_FAMILY-586";Tend="1719";Tstart="840";shortTE="F";uid="a11162f2-583f-453b-a6a0-ec80b2d72b4d"
WOFM01000900.1	RepeatMasker	Unknown	99551	99966	1645	-	.	ID="RND-5_FAMILY-2402";TEgroup="ctg_2248%7CRND-5_FAMILY-2402%7C1";Tend="1434";Tstart="904";shortTE="F";uid="e6a425c8-46ab-4c2f-9dee-fe6057ef17cf"
WOFM01000900.1	RepeatMasker	DNA/TcMar-Mariner	111930	112242	666	-	.	ID="RND-6_FAMILY-9025";Tend="1963";Tstart="1652";shortTE="F";uid="13afa0f4-af51-41f8-a74d-3fcebedcdb08"
WOFM01000900.1	RepeatMasker	Unknown	261240	261667	438	-	.	ID="RND-2_FAMILY-36";TEgroup="ctg_2248%7CRND-2_FAMILY-36%7C1";Tend="1787";Tstart="1426";shortTE="T";uid="b70b1ffa-47f3-4b42-b09b-faa95e3dc955"
WOFM01000900.1	RepeatMasker	LTR/Gypsy	149517	149881	2724	-	.	ID="RND-1_FAMILY-378";Tend="11340";Tstart="10976";shortTE="F";uid="76684142-150d-4cda-bb97-2c431a64cc62"
WOFM01000900.1	RepeatMasker	Unknown	142603	143121	1764	-	.	ID="RND-1_FAMILY-98";Tend="1471";Tstart="976";shortTE="F";uid="853329dc-f8ef-4550-9fca-3ac69cc12c34"
WOFM01000900.1	RepeatMasker	DNA/Crypton-I	322463	322640	489	-	.	ID="RND-1_FAMILY-337";Tend="1097";Tstart="882";shortTE="F";uid="d9507e44-feef-4092-b3c5-7ee5da2f98ee"
WOFM01000900.1	RepeatMasker	LTR/Gypsy	3231	3636	1133	-	.	ID="RND-3_FAMILY-275";Tend="2336";Tstart="1637";shortTE="F";uid="39bcd0e0-d2ba-4dfb-b31c-c17523c05048"
WOFM01000900.1	RepeatMasker	DNA	178572	178865	1851	-	.	ID="RND-1_FAMILY-134";Tend="1231";Tstart="926";shortTE="F";uid="76043ff2-a5d4-42bf-b240-ba3655139c4d"
WOFM01000900.1	RepeatMasker	LTR/Gypsy	90739	93927	21842	-	.	ID="RND-6_FAMILY-3881";Tend="8495";Tstart="5288";shortTE="F";uid="e0a5e5a5-4c12-4f18-9e89-5f7516fde179"
WOFM01000900.1	RepeatMasker	Unknown	318422	319199	3368	-	.	ID="RND-1_FAMILY-449";Tend="1863";Tstart="988";shortTE="F";uid="15a4b9fe-354c-40cb-a90d-238dcc90352d"
WOFM01000900.1	RepeatMasker	Unknown	211502	212679	7925	-	.	ID="RND-6_FAMILY-253";Tend="1961";Tstart="796";shortTE="F";uid="552246ef-c94b-481d-b8bf-36412e552615"
WOFM01000900.1	RepeatMasker	Unknown	246009	246530	2502	-	.	ID="RND-1_FAMILY-720";Tend="1489";Tstart="949";shortTE="F";uid="5ae615bf-e269-4603-8abf-da6a174c06b7"
WOFM01000900.1	RepeatMasker	Unknown	226475	226892	2297	-	.	ID="RND-1_FAMILY-695";Tend="1414";Tstart="995";shortTE="F";uid="f0677a71-e3fc-4438-9b44-feab3ca218eb"
WOFM01000900.1	RepeatMasker	LTR/Gypsy	128578	129197	4014	-	.	ID="RND-5_FAMILY-1656";Tend="1531";Tstart="914";shortTE="F";uid="50d8518c-94b1-4d5a-86ae-0abe077c3fa1"
WOFM01000900.1	RepeatMasker	Unknown	208822	208978	843	-	.	ID="RND-6_FAMILY-5920";Tend="1096";Tstart="938";shortTE="F";uid="f15354ad-353b-41cf-b069-944359f481d9"
WOFM01000900.1	RepeatMasker	Unknown	182461	182711	1137	-	.	ID="RND-1_FAMILY-58";Tend="1256";Tstart="1013";shortTE="F";uid="f9ff8d7c-e6e8-49c9-80c7-07e8efd5fcd6"
WOFM01000900.1	RepeatMasker	LTR/Pao	130831	131035	1332	-	.	ID="RND-6_FAMILY-582";Tend="693";Tstart="494";shortTE="F";uid="e75ab561-7612-4ee2-8fe1-27e0db58e836"
WOFM01000900.1	RepeatMasker	Unknown	100640	101188	3233	-	.	ID="RND-5_FAMILY-3581";Tend="1502";Tstart="971";shortTE="F";uid="29d21d6a-8dcb-428c-8275-e5881bfb1f07"
WOFM01000900.1	RepeatMasker	Unknown	377869	378059	825	-	.	ID="RND-1_FAMILY-70";Tend="1166";Tstart="868";shortTE="F";uid="b62b3e5c-8bee-4d23-9e7e-28bc2a4bcf0d"
WOFM01000900.1	RepeatMasker	Unknown	238622	238792	548	-	.	ID="RND-1_FAMILY-328";Tend="1186";Tstart="1013";shortTE="F";uid="1573dbae-a10e-44df-94b1-6b7c99b91f3f"
WOFM01000900.1	RepeatMasker	Unknown	153644	154194	1169	-	.	ID="RND-4_FAMILY-2537";Tend="1697";Tstart="937";shortTE="F";uid="f922e51a-671c-4c66-85f6-186c61dd05b5"
WOFM01000900.1	RepeatMasker	Unknown	57642	57796	982	-	.	ID="RND-1_FAMILY-75";Tend="1125";Tstart="970";shortTE="F";uid="5362c2c2-f4ac-4cc0-b4f5-2e8902feefba"
WOFM01000900.1	RepeatMasker	Unknown	241133	241793	3465	-	.	ID="RND-6_FAMILY-3427";Tend="1586";Tstart="864";shortTE="F";uid="77c3df90-02eb-48b4-8808-3772a99b7f54"
WOFM01000900.1	RepeatMasker	LTR/Pao	3682	4222	1329	-	.	ID="RND-1_FAMILY-28";Tend="1420";Tstart="896";shortTE="F";uid="730bca92-bc75-408f-bcce-082def553f9a"
WOFM01000900.1	RepeatMasker	RC/Helitron	286048	286256	444	-	.	ID="RND-5_FAMILY-2192";Tend="905";Tstart="694";shortTE="F";uid="310a2eba-c306-40e0-9b1a-4cf6fb26dc7c"
WOFM01000900.1	RepeatMasker	Unknown	292248	292410	1058	-	.	ID="RND-1_FAMILY-75";Tend="1121";Tstart="959";shortTE="F";uid="2ba07281-91ef-4b35-9a51-5c16f10278c6"
WOFM01000900.1	RepeatMasker	DNA/Crypton-I	249832	250186	430	-	.	ID="RND-4_FAMILY-334";Tend="1431";Tstart="1076";shortTE="F";uid="3a2ba643-8c17-47fa-83ad-27c5c152c90f"
WOFM01000900.1	RepeatMasker	LTR/Gypsy	258985	259218	987	-	.	ID="RND-6_FAMILY-789";Tend="1098";Tstart="863";shortTE="F";uid="790cdbc2-8e5e-427c-b65c-a8e8f9774e4c"
WOFM01000900.1	RepeatMasker	LTR/Copia	102106	102237	545	-	.	ID="RND-5_FAMILY-1544";Tend="1495";Tstart="1364";shortTE="F";uid="a58ca88b-f21c-470b-a8ab-82226aa24ca9"
WOFM01000900.1	RepeatMasker	Unknown	71747	72186	2576	-	.	ID="RND-1_FAMILY-825";Tend="1393";Tstart="958";shortTE="F";uid="70b335b6-6bb9-4af3-a4dc-f335fa73f5eb"
WOFM01000900.1	RepeatMasker	Unknown	175227	175463	965	-	.	ID="RND-5_FAMILY-647";Tend="1151";Tstart="895";shortTE="F";uid="64bdf90f-c72c-4925-8103-809d06edbfa7"
WOFM01000900.1	RepeatMasker	DNA/TcMar-Tc1	327604	328197	2625	-	.	ID="RND-5_FAMILY-1070";Tend="1666";Tstart="978";shortTE="F";uid="8be4d3ed-1ffd-4d67-abc8-4df2e6550161"
WOFM01000900.1	RepeatMasker	Unknown	329114	329812	4690	-	.	ID="RND-6_FAMILY-15";Tend="1768";Tstart="1050";shortTE="F";uid="69eedb06-8655-4d13-9f57-3fb16b9ed21e"
WOFM01000900.1	RepeatMasker	Unknown	362008	362604	2884	-	.	ID="RND-4_FAMILY-1438";Tend="1522";Tstart="931";shortTE="F";uid="71d50034-405a-4b0f-a465-518927243a91"
WOFM01000900.1	RepeatMasker	Unknown	395428	395813	1626	-	.	ID="RND-1_FAMILY-126";Tend="1765";Tstart="1391";shortTE="F";uid="29293713-5b07-4897-8a8a-3c29e99c3007"
WOFM01000900.1	RepeatMasker	DNA/Crypton-I	111383	111696	1294	-	.	ID="RND-6_FAMILY-470";Tend="1197";Tstart="885";shortTE="F";uid="593b4dc6-86b5-4598-a6b0-96c6251bc94a"
WOFM01000900.1	RepeatMasker	Unknown	374674	374982	2333	-	.	ID="RND-1_FAMILY-396";Tend="1246";Tstart="896";shortTE="F";uid="32caabac-d871-41e6-892b-36ef65e1125f"
WOFM01000900.1	RepeatMasker	Unknown	124833	125085	947	-	.	ID="RND-5_FAMILY-647";Tend="1197";Tstart="899";shortTE="F";uid="994be942-e7e1-4a1d-a0f3-d0678558c10d"
WOFM01000900.1	RepeatMasker	Unknown	126829	127682	4144	-	.	ID="RND-6_FAMILY-2004";Tend="1682";Tstart="865";shortTE="F";uid="cbbbb9cb-2721-4eb1-9b40-e84c018ec992"
WOFM01000900.1	RepeatMasker	LTR/Gypsy	143692	149519	4963	-	.	ID="RND-1_FAMILY-378";TEgroup="ctg_2248%7CRND-1_FAMILY-378%7C1";Tend="11448";Tstart="143";shortTE="F";uid="0ffd4fec-1c92-4639-87cd-695d5e582ba0"
WOFM01000900.1	RepeatMasker	Unknown	74530	74836	2156	-	.	ID="RND-1_FAMILY-58";Tend="1256";Tstart="957";shortTE="F";uid="54e5e5f0-4a45-491e-8b77-21038a160986"
WOFM01000900.1	RepeatMasker	Unknown	158817	159078	979	-	.	ID="RND-1_FAMILY-383";Tend="1344";Tstart="1056";shortTE="F";uid="8b675246-30ff-4555-b67a-a9d6eb573d71"
WOFM01000900.1	RepeatMasker	DNA	119127	119240	763	-	.	ID="RND-5_FAMILY-3205";Tend="1242";Tstart="1127";shortTE="F";uid="f68afca2-618d-466e-841e-226b964ffca7"
WOFM01000900.1	RepeatMasker	Unknown	155021	155383	600	-	.	ID="RND-1_FAMILY-482";Tend="2846";Tstart="2482";shortTE="F";uid="62a6afde-b299-4a2a-8580-59fa7707d669"
WOFM01000900.1	RepeatMasker	LTR/Gypsy	305723	306255	1425	-	.	ID="RND-6_FAMILY-2014";Tend="1260";Tstart="737";shortTE="F";uid="c25e6439-cd69-4785-9597-7459786f2a73"
WOFM01000900.1	RepeatMasker	Unknown	202107	202599	2386	-	.	ID="RND-5_FAMILY-2147";Tend="1565";Tstart="1071";shortTE="F";uid="d11f3574-e452-43d9-a2ef-f50d47ddbd8c"
WOFM01000900.1	RepeatMasker	LTR/Gypsy	164698	170777	50880	-	.	ID="RND-1_FAMILY-259";Tend="6281";Tstart="133";shortTE="F";uid="cfe6cda7-0d65-42ea-b2eb-072191f6a6d5"
WOFM01000900.1	RepeatMasker	DNA/Academ-1	219333	219623	738	-	.	ID="RND-5_FAMILY-3332";Tend="1256";Tstart="942";shortTE="F";uid="65a7536c-8d7f-4662-b373-509494ef67d4"
WOFM01000900.1	RepeatMasker	Unknown	65754	65976	757	-	.	ID="RND-6_FAMILY-89";Tend="1751";Tstart="1527";shortTE="F";uid="73dba0de-8d86-4d36-91ec-9b1c0e355e78"
WOFM01000900.1	RepeatMasker	LTR/Gypsy	40301	42642	8825	-	.	ID="RND-1_FAMILY-109";TEgroup="ctg_2248%7CRND-1_FAMILY-109%7C1";Tend="7934";Tstart="3520";shortTE="F";uid="9991bfd4-dfe9-4191-95f3-7231eaf9ab6d"
WOFM01000900.1	RepeatMasker	Unknown	203038	203196	828	-	.	ID="RND-1_FAMILY-486";Tend="1042";Tstart="894";shortTE="F";uid="2a178387-85c8-4890-bfc8-0fe7fd07d86c"
WOFM01000900.1	RepeatMasker	Unknown	26023	26192	1249	-	.	ID="RND-1_FAMILY-105";Tend="2033";Tstart="1866";shortTE="F";uid="3be76d0b-3ccf-47d9-9b2a-db9e64b14945"
WOFM01000900.1	RepeatMasker	Unknown	354326	354644	1381	-	.	ID="RND-5_FAMILY-5080";Tend="1253";Tstart="879";shortTE="F";uid="8db2a999-c3c6-4947-8e9c-fa94ded27a33"
WOFM01000900.1	RepeatMasker	Unknown	36877	37221	2185	-	.	ID="RND-5_FAMILY-1913";Tend="1329";Tstart="977";shortTE="F";uid="9df49a57-a586-43da-8de6-daddd6f0400a"
WOFM01000900.1	RepeatMasker	DNA/TcMar-Tc1	365281	365563	458	-	.	ID="RND-1_FAMILY-308";Tend="1139";Tstart="856";shortTE="F";uid="d0c5fc01-0c22-4355-9315-bc6bd53385a8"
WOFM01000900.1	RepeatMasker	Unknown	237995	238196	732	-	.	ID="RND-1_FAMILY-328";Tend="1281";Tstart="1041";shortTE="F";uid="5fd04c70-5a84-4d1c-a7d2-41151ad15078"
WOFM01000900.1	RepeatMasker	LTR/Gypsy	52302	52771	4046	-	.	ID="RND-2_FAMILY-41";Tend="6945";Tstart="6475";shortTE="F";uid="357f3e59-94ad-4b6e-912c-7c1131503912"
WOFM01000900.1	RepeatMasker	Unknown	133025	133203	1060	-	.	ID="RND-3_FAMILY-565";Tend="1480";Tstart="1303";shortTE="F";uid="487f8777-0ee1-492a-8d66-c1d13fa3e143"
WOFM01000900.1	RepeatMasker	Unknown	206529	206684	426	-	.	ID="RND-6_FAMILY-307";Tend="1322";Tstart="1162";shortTE="F";uid="92cb0f89-b5c6-440e-bc86-84eccf3214a4"
WOFM01000900.1	RepeatMasker	LTR/Copia	120598	120730	778	-	.	ID="RND-6_FAMILY-6712";Tend="7395";Tstart="7263";shortTE="F";uid="4461caf4-f5d9-44dc-a6df-d28792bb35c9"
WOFM01000900.1	RepeatMasker	Unknown	387901	388077	670	-	.	ID="RND-1_FAMILY-249";Tend="1760";Tstart="1562";shortTE="F";uid="0c06aa7a-f31c-455f-b2cf-04f9cdcb9e87"
WOFM01000900.1	RepeatMasker	Unknown	242065	242287	1528	-	.	ID="RND-3_FAMILY-565";Tend="1188";Tstart="950";shortTE="F";uid="634541e3-2761-4085-93ea-bd88e5ee5d64"
WOFM01000900.1	RepeatMasker	DNA/Crypton-I	183787	183948	741	-	.	ID="RND-3_FAMILY-893";Tend="1447";Tstart="1253";shortTE="F";uid="177957ba-2395-49a6-b60a-565effe1e7be"
WOFM01000900.1	RepeatMasker	DNA/hAT-Tip100	111122	111248	805	-	.	ID="RND-5_FAMILY-1758";Tend="1554";Tstart="1430";shortTE="F";uid="0602f341-87d2-4e07-af64-17f3980852ae"
WOFM01000900.1	RepeatMasker	DNA/Crypton-I	356646	356975	1948	-	.	ID="RND-3_FAMILY-893";Tend="1444";Tstart="1116";shortTE="F";uid="394087b9-7ba3-4885-8b4b-e9723c9bfd1e"
WOFM01000900.1	RepeatMasker	Unknown	337327	337678	812	-	.	ID="RND-1_FAMILY-370";Tend="1358";Tstart="995";shortTE="F";uid="254fbcd2-2dfb-447a-bcb0-76aed34e65b0"
WOFM01000900.1	RepeatMasker	Unknown	155665	156134	3508	-	.	ID="RND-6_FAMILY-3407";Tend="1448";Tstart="977";shortTE="F";uid="e67cc5c7-9a9b-4d2c-af5f-f99143276772"
WOFM01000901.1	RepeatMasker	Unknown	15652	16291	5630	+	.	ID="RND-5_FAMILY-5862";Tend="1572";Tstart="932";shortTE="F";uid="8f37e8c8-bd4a-4861-a2cf-af5ad7d30a74"
WOFM01000901.1	RepeatMasker	Unknown	94253	95373	6917	+	.	ID="RND-6_FAMILY-2382";Tend="1859";Tstart="669";shortTE="F";uid="6be7fe1f-a3ef-4b83-9a25-4bb525478f87"
WOFM01000901.1	RepeatMasker	LTR/Copia	11678	15643	32460	+	.	ID="RND-5_FAMILY-1808";Tend="5220";Tstart="1230";shortTE="F";uid="555fd1eb-fe2e-4168-b6a5-9fdddc16e07f"
WOFM01000901.1	RepeatMasker	Unknown	230314	230719	857	+	.	ID="RND-4_FAMILY-1438";Tend="1356";Tstart="886";shortTE="F";uid="fb0263ef-a5e4-4ec3-9b55-775d981355c2"
WOFM01000901.1	RepeatMasker	DNA/hAT-Pegasus	83980	85644	10225	+	.	ID="RND-1_FAMILY-316";Tend="2531";Tstart="837";shortTE="F";uid="f17bebb4-f913-4fc5-83c7-750356fd6793"
WOFM01000901.1	RepeatMasker	LTR/Gypsy	55861	58679	10975	+	.	ID="RND-1_FAMILY-150";TEgroup="ctg_2249%7CRND-1_FAMILY-150%7C1";Tend="5069";Tstart="1926";shortTE="F";uid="7bc06f66-03bd-4098-956b-ef8714ac556f"
WOFM01000901.1	RepeatMasker	Unknown	78069	78193	609	+	.	ID="RND-1_FAMILY-117";Tend="1087";Tstart="963";shortTE="F";uid="e1b18164-8550-4114-b7e5-c4cd4f333deb"
WOFM01000901.1	RepeatMasker	Unknown	76233	76333	481	+	.	ID="RND-5_FAMILY-714";Tend="1238";Tstart="1132";shortTE="F";uid="bbc942bc-753e-43df-8534-752ab4c87876"
WOFM01000901.1	RepeatMasker	Unknown	144590	145048	1897	+	.	ID="RND-4_FAMILY-1891";Tend="1463";Tstart="916";shortTE="F";uid="263a4388-c0cb-4bb6-af93-eb31bce18fc2"
WOFM01000901.1	RepeatMasker	Unknown	165217	165402	733	+	.	ID="RND-1_FAMILY-75";Tend="1133";Tstart="963";shortTE="F";uid="1cba8e5c-813c-44b9-ac10-03347e7e263f"
WOFM01000901.1	RepeatMasker	Unknown	488	804	1289	+	.	ID="RND-5_FAMILY-1913";Tend="1343";Tstart="972";shortTE="F";uid="62423a55-07f6-40e2-b38a-1c9110ee3e57"
WOFM01000901.1	RepeatMasker	LTR/Gypsy	283926	284193	1998	+	.	ID="RND-1_FAMILY-651";Tend="8115";Tstart="7875";shortTE="F";uid="bb37f525-b006-4baa-b95a-27b4a5307253"
WOFM01000901.1	RepeatMasker	LTR/Gypsy	246727	251020	2840	+	.	ID="RND-5_FAMILY-154";TEgroup="ctg_2249%7CRND-5_FAMILY-154%7C1";Tend="5220";Tstart="248";shortTE="F";uid="cc9dfe10-dab6-4cb4-a023-851354c7d843"
WOFM01000901.1	RepeatMasker	DNA/TcMar-Tc1	31296	31811	2831	+	.	ID="RND-5_FAMILY-1070";Tend="1699";Tstart="1181";shortTE="F";uid="fac648f0-f994-49ad-ae31-de331c655df7"
WOFM01000901.1	RepeatMasker	Unknown	252123	252419	743	+	.	ID="RND-1_FAMILY-58";Tend="1241";Tstart="969";shortTE="F";uid="6769225e-09e3-42ae-9ec7-89cc839c13e7"
WOFM01000901.1	RepeatMasker	DNA/Merlin	27867	27988	537	+	.	ID="RND-5_FAMILY-944";Tend="1357";Tstart="1233";shortTE="F";uid="e0acaf2a-343e-4ad6-b20f-a86bc7c8c560"
WOFM01000901.1	RepeatMasker	DNA	244342	244568	571	+	.	ID="RND-6_FAMILY-4595";Tend="1150";Tstart="941";shortTE="F";uid="0f3a569c-e6d3-46ee-bc3d-f74e6df05824"
WOFM01000901.1	RepeatMasker	DNA/Kolobok-T2	178727	179505	24905	+	.	ID="RND-1_FAMILY-16";Tend="6678";Tstart="39";shortTE="F";uid="76315b14-dde3-44f1-941e-1ff48b8204bf"
WOFM01000901.1	RepeatMasker	DNA/TcMar-Tc1	202289	202420	689	+	.	ID="RND-6_FAMILY-9127";Tend="1466";Tstart="1340";shortTE="F";uid="23f68cba-db4f-4891-a450-bd525da0d929"
WOFM01000901.1	RepeatMasker	Unknown	190890	191068	615	+	.	ID="RND-2_FAMILY-36";Tend="796";Tstart="617";shortTE="F";uid="56c46e93-6ef2-401a-b958-2b3c4458abda"
WOFM01000901.1	RepeatMasker	Unknown	246006	246132	605	+	.	ID="RND-1_FAMILY-146";Tend="1023";Tstart="902";shortTE="F";uid="896825b4-7270-412b-9e12-5c40c1f995fb"
WOFM01000901.1	RepeatMasker	Unknown	88342	88447	820	+	.	ID="RND-1_FAMILY-1005";Tend="1028";Tstart="923";shortTE="F";uid="7ff823cc-0f3f-43d7-9607-45dfb8c67b98"
WOFM01000901.1	RepeatMasker	Unknown	177743	177954	1182	+	.	ID="RND-6_FAMILY-5871";Tend="1180";Tstart="976";shortTE="F";uid="38dc4b0e-e89b-4576-a7ba-fa1796b98e62"
WOFM01000901.1	RepeatMasker	Unknown	273790	273952	955	+	.	ID="RND-6_FAMILY-2894";Tend="1933";Tstart="1773";shortTE="F";uid="b760421b-17d3-4a44-9196-269b700c8fec"
WOFM01000901.1	RepeatMasker	LTR/Copia	265665	266984	2637	+	.	ID="RND-5_FAMILY-4028";Tend="2376";Tstart="825";shortTE="F";uid="74b5ec75-04b8-45aa-bdf9-1d9ac24c35a3"
WOFM01000901.1	RepeatMasker	Unknown	262814	263231	2473	+	.	ID="RND-5_FAMILY-749";Tend="1818";Tstart="1377";shortTE="F";uid="8b8d6660-d3e0-450a-968f-9a49c7c355a2"
WOFM01000901.1	RepeatMasker	Unknown	106900	107307	894	+	.	ID="RND-5_FAMILY-4056";TEgroup="ctg_2249%7CRND-5_FAMILY-4056%7C1";Tend="1250";Tstart="1006";shortTE="F";uid="102e8f68-10e5-41a3-8530-f662f311c6f2"
WOFM01000901.1	RepeatMasker	Unknown	259347	260098	4276	+	.	ID="RND-5_FAMILY-749";Tend="1379";Tstart="584";shortTE="F";uid="7c3a61f4-1ca0-46d2-81b5-34e04504cf53"
WOFM01000901.1	RepeatMasker	LTR/Copia	36633	37948	4005	+	.	ID="RND-4_FAMILY-1323";Tend="1975";Tstart="570";shortTE="F";uid="75786320-6a2f-4ff5-850a-89fdadb04cf4"
WOFM01000901.1	RepeatMasker	RC/Helitron	270644	270963	1473	+	.	ID="RND-5_FAMILY-2749";Tend="1322";Tstart="996";shortTE="F";uid="6a568134-2970-45f4-b370-5cc1b97aa8d2"
WOFM01000901.1	RepeatMasker	DNA/Academ-1	78189	79881	12323	+	.	ID="RND-1_FAMILY-73";Tend="2526";Tstart="825";shortTE="F";uid="c09a401f-8a3f-46aa-9b6a-d05b564a051b"
WOFM01000901.1	RepeatMasker	Unknown	173251	173381	748	+	.	ID="RND-6_FAMILY-3860";Tend="1904";Tstart="1753";shortTE="F";uid="59744461-276e-4879-8b38-768eabb32ff3"
WOFM01000901.1	RepeatMasker	RC/Helitron	256263	256533	1784	+	.	ID="RND-4_FAMILY-8";Tend="1120";Tstart="853";shortTE="F";uid="f1392450-fbdd-44db-88fa-0a36194fb07b"
WOFM01000901.1	RepeatMasker	Unknown	133443	133593	820	+	.	ID="RND-6_FAMILY-3860";Tend="1901";Tstart="1761";shortTE="F";uid="b5aa45de-5d0b-4146-a572-997bcaaaed1c"
WOFM01000901.1	RepeatMasker	Unknown	42961	43286	2491	+	.	ID="RND-1_FAMILY-901";Tend="1287";Tstart="962";shortTE="F";uid="6255f839-4f54-4d63-9be8-3f0cb7d9f108"
WOFM01000901.1	RepeatMasker	LTR/Gypsy	18487	22210	28251	+	.	ID="RND-6_FAMILY-9772";Tend="9015";Tstart="5380";shortTE="F";uid="28534c82-4369-4f1e-8ae4-1244139a26f5"
WOFM01000901.1	RepeatMasker	Unknown	229510	229787	911	+	.	ID="RND-1_FAMILY-328";Tend="1129";Tstart="987";shortTE="F";uid="e1b27796-8da7-4477-a10d-60bc697cd45e"
WOFM01000901.1	RepeatMasker	Unknown	232716	233313	3437	+	.	ID="RND-1_FAMILY-9";Tend="1527";Tstart="941";shortTE="F";uid="db6bbc25-220b-4ad6-8a46-8c04bf17f02d"
WOFM01000901.1	RepeatMasker	Unknown	94154	94260	757	+	.	ID="RND-1_FAMILY-725";Tend="1035";Tstart="926";shortTE="F";uid="248af5d4-bab6-4ce2-9036-a974358598b7"
WOFM01000901.1	RepeatMasker	DNA/TcMar-Mariner	171868	172314	2275	+	.	ID="RND-1_FAMILY-683";Tend="1414";Tstart="983";shortTE="F";uid="9178ccd9-98b5-46f6-8f11-eb88e81e56a0"
WOFM01000901.1	RepeatMasker	DNA/TcMar-Tc1	137463	137827	2248	+	.	ID="RND-1_FAMILY-649";Tend="1330";Tstart="967";shortTE="F";uid="f156abf5-5042-44b9-86c6-687490deddb5"
WOFM01000901.1	RepeatMasker	Unknown	195005	195417	2374	+	.	ID="RND-1_FAMILY-319";Tend="1397";Tstart="995";shortTE="F";uid="534d08be-0126-420a-9313-3bbf5ee73fa2"
WOFM01000901.1	RepeatMasker	Unknown	94036	94158	575	+	.	ID="RND-1_FAMILY-52";Tend="1088";Tstart="974";shortTE="F";uid="7a10096f-8a64-4ed1-a86e-c5a949f409cd"
WOFM01000901.1	RepeatMasker	Unknown	250986	251199	999	+	.	ID="RND-4_FAMILY-1523";Tend="1182";Tstart="937";shortTE="F";uid="499c40fe-c829-4e55-8306-f2495101f680"
WOFM01000901.1	RepeatMasker	Unknown	229786	230170	2508	+	.	ID="RND-1_FAMILY-695";Tend="1414";Tstart="998";shortTE="F";uid="8cb9ce01-7618-4ab3-8f95-402278fac61d"
WOFM01000901.1	RepeatMasker	Unknown	106029	106809	5273	+	.	ID="RND-6_FAMILY-7920";Tend="1691";Tstart="937";shortTE="F";uid="322e3268-96bb-4f6f-a34e-548cc8e8c09b"
WOFM01000901.1	RepeatMasker	Unknown	67338	67524	921	+	.	ID="RND-4_FAMILY-128";Tend="1433";Tstart="1244";shortTE="F";uid="63afcb56-17d8-428b-8647-3abc6844e1ec"
WOFM01000901.1	RepeatMasker	Unknown	138812	139264	2105	+	.	ID="RND-3_FAMILY-526";Tend="1433";Tstart="979";shortTE="F";uid="141f40c8-104d-46e2-8fd4-584375d5b3a9"
WOFM01000901.1	RepeatMasker	LTR/Gypsy	118003	120885	22402	+	.	ID="RND-1_FAMILY-925";Tend="8181";Tstart="5228";shortTE="F";uid="e1c4ccc8-1f02-41df-a12f-190b5060a37b"
WOFM01000901.1	RepeatMasker	Unknown	32317	32502	1079	+	.	ID="RND-1_FAMILY-317";Tend="1087";Tstart="917";shortTE="F";uid="c76a44d2-024f-4957-a7ee-17cbd8143113"
WOFM01000901.1	RepeatMasker	RC/Helitron	274242	274435	1291	+	.	ID="RND-5_FAMILY-2749";Tend="1628";Tstart="1432";shortTE="F";uid="e3130be4-f87e-4c84-b4bf-8301eb58f6ad"
WOFM01000901.1	RepeatMasker	Unknown	41442	41550	479	+	.	ID="RND-1_FAMILY-645";Tend="1261";Tstart="1160";shortTE="F";uid="42c78c2b-68a5-42e8-9636-b81dd97195a0"
WOFM01000901.1	RepeatMasker	DNA/hAT	139646	140111	1630	+	.	ID="RND-5_FAMILY-1560";Tend="1521";Tstart="979";shortTE="F";uid="3555d0ac-0806-4dfd-bf6b-67e0d25506ad"
WOFM01000901.1	RepeatMasker	Unknown	254381	254688	887	+	.	ID="RND-2_FAMILY-36";Tend="1576";Tstart="1364";shortTE="F";uid="68189381-b9f5-4b3f-acb1-7fc5409d6308"
WOFM01000901.1	RepeatMasker	Unknown	36145	36263	543	+	.	ID="RND-6_FAMILY-7168";Tend="1106";Tstart="991";shortTE="F";uid="28ca15ca-77e0-4b99-8767-bfcf145154fd"
WOFM01000901.1	RepeatMasker	Unknown	258158	258734	1656	+	.	ID="RND-5_FAMILY-104";Tend="1553";Tstart="990";shortTE="F";uid="4d017805-dc99-4a1c-b7d9-8be6309173de"
WOFM01000901.1	RepeatMasker	DNA/TcMar-m44	116304	116625	2488	+	.	ID="RND-1_FAMILY-929";Tend="1286";Tstart="977";shortTE="F";uid="3e46f35d-8017-4bbb-a70a-f1fe92eea785"
WOFM01000901.1	RepeatMasker	RC/Helitron	68742	69107	1670	+	.	ID="RND-5_FAMILY-1045";Tend="1339";Tstart="960";shortTE="F";uid="a4d3acee-9ea7-48aa-a7a0-9e3a19190591"
WOFM01000901.1	RepeatMasker	Unknown	141578	142081	2818	+	.	ID="RND-1_FAMILY-525";Tend="1464";Tstart="948";shortTE="F";uid="4b53ac34-0ca9-4ae1-ad66-03d51de70f59"
WOFM01000901.1	RepeatMasker	Unknown	143881	144493	2231	+	.	ID="RND-4_FAMILY-2537";Tend="1792";Tstart="920";shortTE="F";uid="14f71e5f-9ea3-413b-bc3f-eaed274df855"
WOFM01000901.1	RepeatMasker	Unknown	253635	253790	526	+	.	ID="RND-2_FAMILY-36";Tend="754";Tstart="612";shortTE="F";uid="3a14230f-fc05-40fd-97cf-6e5159d86752"
WOFM01000901.1	RepeatMasker	Unknown	173567	173685	437	+	.	ID="RND-1_FAMILY-58";Tend="1148";Tstart="1038";shortTE="F";uid="7a7413b3-3e8f-4c55-981d-1be106c9e5fd"
WOFM01000901.1	RepeatMasker	Unknown	201436	201733	1482	+	.	ID="RND-1_FAMILY-58";Tend="1258";Tstart="959";shortTE="F";uid="535bcdf3-44d9-4896-98ce-96b257d3a891"
WOFM01000901.1	RepeatMasker	LTR/Gypsy	137828	138386	4235	+	.	ID="RND-1_FAMILY-569";Tend="6481";Tstart="5932";shortTE="F";uid="a881be54-a4ae-4b7e-a1b7-ae68515c8bc0"
WOFM01000901.1	RepeatMasker	Unknown	194515	194951	1791	+	.	ID="RND-2_FAMILY-36";Tend="1163";Tstart="740";shortTE="F";uid="b17fd167-02b8-4f83-8592-12111eba6202"
WOFM01000901.1	RepeatMasker	DNA/TcMar-Tc4	160833	161647	5468	+	.	ID="RND-1_FAMILY-520";Tend="1611";Tstart="831";shortTE="F";uid="c4c4cde2-89f3-41b6-9374-166667666633"
WOFM01000901.1	RepeatMasker	Unknown	38842	39153	2277	+	.	ID="RND-6_FAMILY-1824";Tend="1268";Tstart="957";shortTE="F";uid="8bb0a207-8341-4d55-b81a-3c4afe95547b"
WOFM01000901.1	RepeatMasker	Unknown	244577	245226	2660	+	.	ID="RND-6_FAMILY-1576";Tend="1534";Tstart="948";shortTE="F";uid="f4426764-eb3d-4938-96ad-813a45556259"
WOFM01000901.1	RepeatMasker	LTR/Gypsy	179506	185718	48383	+	.	ID="RND-1_FAMILY-23";Tend="6193";Tstart="1";shortTE="F";uid="66d4fa5a-72b2-426c-9f1f-a122b1d2b001"
WOFM01000901.1	RepeatMasker	DNA	212123	212240	463	+	.	ID="RND-5_FAMILY-3205";Tend="1199";Tstart="1088";shortTE="F";uid="97476ca0-d116-438f-a394-72b471c2ddff"
WOFM01000901.1	RepeatMasker	Unknown	268685	269331	2158	+	.	ID="RND-6_FAMILY-9161";Tend="1724";Tstart="759";shortTE="F";uid="93a0d7f7-edef-47da-8b68-337945f53877"
WOFM01000901.1	RepeatMasker	Unknown	134925	135615	1630	+	.	ID="RND-1_FAMILY-674";Tend="5230";Tstart="4526";shortTE="F";uid="da62b785-ee0e-4021-99c9-74dfb25cfc84"
WOFM01000901.1	RepeatMasker	Unknown	85632	85942	1984	+	.	ID="RND-1_FAMILY-58";Tend="1260";Tstart="957";shortTE="F";uid="461bef8c-d3e8-4dd4-b8cb-5a45d5ff401c"
WOFM01000901.1	RepeatMasker	DNA/Kolobok-T2	58679	60944	19280	+	.	ID="RND-1_FAMILY-15";Tend="3217";Tstart="951";shortTE="F";uid="336a5f9d-355e-4ad1-9288-509b99bca2a8"
WOFM01000901.1	RepeatMasker	DNA/TcMar-Tc1	191911	192078	769	+	.	ID="RND-1_FAMILY-649";Tend="1703";Tstart="1532";shortTE="F";uid="a3afd5bd-16a0-4839-bc39-c6c437898d30"
WOFM01000901.1	RepeatMasker	LINE/R2-NeSL	239691	240080	2357	+	.	ID="RND-3_FAMILY-38";Tend="1319";Tstart="923";shortTE="F";uid="18770b07-3ec8-456c-ab47-fd3234e2d9cb"
WOFM01000901.1	RepeatMasker	LTR/Gypsy	212697	213151	4039	+	.	ID="RND-1_FAMILY-13";Tend="6891";Tstart="6437";shortTE="F";uid="49876e73-30ce-4b38-b861-d4f8ec35a9b2"
WOFM01000901.1	RepeatMasker	Unknown	177490	177658	661	+	.	ID="RND-2_FAMILY-36";Tend="761";Tstart="605";shortTE="F";uid="89168ef2-747d-4be8-9084-a3e35ecaa7a6"
WOFM01000901.1	RepeatMasker	DNA/hAT-Charlie	67882	68158	997	+	.	ID="RND-4_FAMILY-4173";Tend="1241";Tstart="926";shortTE="F";uid="023038f6-4e77-40e7-a25d-2c20fca1a685"
WOFM01000901.1	RepeatMasker	Unknown	203137	203341	851	+	.	ID="RND-5_FAMILY-5773";Tend="1626";Tstart="1445";shortTE="F";uid="59b2ebc9-8c3c-4a2a-beab-46b54fe22273"
WOFM01000901.1	RepeatMasker	LTR/Gypsy	39235	39654	1384	+	.	ID="RND-6_FAMILY-9175";Tend="5113";Tstart="4741";shortTE="F";uid="8c26772b-f2dd-4337-a00c-7c5c15c547f3"
WOFM01000901.1	RepeatMasker	Unknown	103200	103505	1710	+	.	ID="RND-6_FAMILY-2382";Tend="2190";Tstart="1855";shortTE="F";uid="7ff00811-7c87-437f-925a-71c3f5436908"
WOFM01000901.1	RepeatMasker	Unknown	256517	257331	4620	+	.	ID="RND-6_FAMILY-9161";Tend="1723";Tstart="919";shortTE="F";uid="5a311c1b-72f8-4e67-bba7-7d0ec7e8a6c8"
WOFM01000901.1	RepeatMasker	Unknown	263364	263639	1057	+	.	ID="RND-1_FAMILY-117";Tend="1225";Tstart="962";shortTE="F";uid="27441a5b-5a81-4120-a16f-75e5eb9f15c4"
WOFM01000901.1	RepeatMasker	DNA/CMC-Transib	29995	30529	2272	+	.	ID="RND-5_FAMILY-7174";Tend="1470";Tstart="873";shortTE="F";uid="22a76583-e96f-4956-aeff-74a4cd8204be"
WOFM01000901.1	RepeatMasker	Unknown	43785	44052	1903	+	.	ID="RND-1_FAMILY-901";Tend="1550";Tstart="1275";shortTE="F";uid="df264bef-aaf7-4e5a-b881-7c0f8c80ebf1"
WOFM01000901.1	RepeatMasker	Unknown	9219	9686	3246	+	.	ID="RND-6_FAMILY-2349";Tend="1447";Tstart="976";shortTE="F";uid="d10db3bd-ee0b-4996-b9b7-5a7d41546943"
WOFM01000901.1	RepeatMasker	DNA/Crypton-I	133813	134368	3025	+	.	ID="RND-1_FAMILY-254";Tend="1503";Tstart="936";shortTE="F";uid="428dd2c8-f951-4867-b350-2e33b597d858"
WOFM01000901.1	RepeatMasker	Unknown	166002	166540	1426	+	.	ID="RND-2_FAMILY-36";Tend="1121";Tstart="646";shortTE="F";uid="6b53fc73-ece9-4473-8b76-5e2fa4c3f477"
WOFM01000901.1	RepeatMasker	Unknown	276327	276429	400	+	.	ID="RND-1_FAMILY-675";Tend="1515";Tstart="1408";shortTE="F";uid="3038a1b6-fd50-4a13-bd69-3aa591447a29"
WOFM01000901.1	RepeatMasker	DNA/MULE-MuDR?	178227	178392	1034	+	.	ID="RND-5_FAMILY-901";Tend="1113";Tstart="928";shortTE="F";uid="d849a10b-4162-4249-909a-abe4615547de"
WOFM01000901.1	RepeatMasker	Unknown	71450	71888	3512	+	.	ID="RND-6_FAMILY-9161";Tend="1733";Tstart="762";shortTE="F";uid="06376826-b90c-4772-a192-f03453ac58dc"
WOFM01000901.1	RepeatMasker	DNA/TcMar-Mariner	166457	166804	1008	+	.	ID="RND-6_FAMILY-9025";Tend="1616";Tstart="1296";shortTE="F";uid="2a05b7d3-07c2-449a-9e99-435ba3f9e20a"
WOFM01000901.1	RepeatMasker	Unknown	146685	146839	437	+	.	ID="RND-5_FAMILY-2154";Tend="1127";Tstart="962";shortTE="F";uid="f49884ce-afaf-4d61-bc12-99b4d5f49326"
WOFM01000901.1	RepeatMasker	Unknown	140123	140404	1398	+	.	ID="RND-6_FAMILY-3099";Tend="1231";Tstart="951";shortTE="F";uid="ed3f464d-5a7f-494f-9d92-6f488d961603"
WOFM01000901.1	RepeatMasker	DNA/TcMar-Tc1	30961	31140	1109	+	.	ID="RND-5_FAMILY-1070";Tend="1194";Tstart="1014";shortTE="F";uid="3f7dd241-981c-474a-825d-dfbaded41e23"
WOFM01000901.1	RepeatMasker	DNA/Academ-1	267343	267494	520	+	.	ID="RND-5_FAMILY-1790";Tend="1519";Tstart="1375";shortTE="F";uid="bd9e5d20-083b-44de-899b-e9823863c824"
WOFM01000901.1	RepeatMasker	LTR/Copia	286944	288776	8495	+	.	ID="RND-1_FAMILY-136";Tend="2680";Tstart="848";shortTE="F";uid="7011410a-4474-4922-953b-6341eb42afbb"
WOFM01000901.1	RepeatMasker	LTR/Copia	38626	38842	901	+	.	ID="RND-4_FAMILY-1323";Tend="2189";Tstart="1972";shortTE="F";uid="fedf3bfa-8331-4bfb-8b34-4557b56f224e"
WOFM01000901.1	RepeatMasker	LTR/Gypsy	217962	222837	44046	+	.	ID="RND-1_FAMILY-723";Tend="5631";Tstart="754";shortTE="F";uid="c21c1073-a403-4d5c-b44a-1dc987e721c9"
WOFM01000901.1	RepeatMasker	Unknown	240093	240853	1875	+	.	ID="RND-1_FAMILY-853";Tend="1755";Tstart="977";shortTE="F";uid="d56ebc04-7c4c-4dec-b39d-60596bc91bcd"
WOFM01000901.1	RepeatMasker	Unknown	237342	237630	1935	+	.	ID="RND-1_FAMILY-128";Tend="1258";Tstart="980";shortTE="F";uid="fa5fc001-543e-470b-bc3a-116792bd9626"
WOFM01000901.1	RepeatMasker	Unknown	90655	90901	1366	+	.	ID="RND-5_FAMILY-141";Tend="1461";Tstart="1182";shortTE="F";uid="e429ee13-691c-41db-b9c6-2778d3574168"
WOFM01000901.1	RepeatMasker	Unknown	237694	237847	587	+	.	ID="RND-1_FAMILY-117";Tend="1116";Tstart="954";shortTE="F";uid="c882b219-0345-4cb7-b6ab-923328ba0137"
WOFM01000901.1	RepeatMasker	LTR/Copia	22193	22642	3676	+	.	ID="RND-5_FAMILY-1808";Tend="5652";Tstart="5203";shortTE="F";uid="cbb65496-ab14-4c93-95a5-c8418b51f579"
WOFM01000901.1	RepeatMasker	Unknown	188112	188299	530	+	.	ID="RND-1_FAMILY-175";Tend="1047";Tstart="874";shortTE="F";uid="e69f8eb2-2f03-45ea-86a7-62613f5fbc17"
WOFM01000901.1	RepeatMasker	LINE/RTE-BovB	28583	28971	1161	+	.	ID="RND-3_FAMILY-11";Tend="1389";Tstart="934";shortTE="F";uid="7868ad35-7bc6-432a-ac79-aebca342a08c"
WOFM01000901.1	RepeatMasker	Unknown	88507	89408	6787	+	.	ID="RND-1_FAMILY-78";Tend="1862";Tstart="950";shortTE="F";uid="d1eae184-1045-44e1-a50f-a7fa52885572"
WOFM01000901.1	RepeatMasker	Unknown	270919	271898	5999	+	.	ID="RND-4_FAMILY-84";Tend="1874";Tstart="900";shortTE="F";uid="7b9ddd8d-eee3-4473-80dc-18595976c002"
WOFM01000901.1	RepeatMasker	Unknown	213188	213334	559	+	.	ID="RND-3_FAMILY-213";Tend="1006";Tstart="879";shortTE="F";uid="2ebae91c-593b-4449-ab84-a1c4ab97c2db"
WOFM01000901.1	RepeatMasker	LTR/Gypsy	55524	55861	1583	+	.	ID="RND-6_FAMILY-5486";Tend="2312";Tstart="1974";shortTE="F";uid="b13f8e0c-9a5b-4791-b530-996e44ab8d16"
WOFM01000901.1	RepeatMasker	Unknown	104312	104571	1592	+	.	ID="RND-1_FAMILY-159";Tend="1446";Tstart="1188";shortTE="F";uid="7249d489-f80f-49ce-91bb-ff4f35366ca2"
WOFM01000901.1	RepeatMasker	DNA/MULE-MuDR?	185936	186179	1302	+	.	ID="RND-5_FAMILY-901";Tend="1360";Tstart="1104";shortTE="F";uid="d2ab145c-9706-4a09-a4aa-0399d46f5437"
WOFM01000901.1	RepeatMasker	Unknown	186192	186296	417	+	.	ID="RND-2_FAMILY-36";Tend="1623";Tstart="1518";shortTE="F";uid="39df4a72-81bc-4ead-966f-6e1833229fc0"
WOFM01000901.1	RepeatMasker	Unknown	90106	90427	1986	+	.	ID="RND-1_FAMILY-670";Tend="1278";Tstart="941";shortTE="F";uid="a7c9d556-a7e3-42a4-a207-68d0407e2e9c"
WOFM01000901.1	RepeatMasker	Unknown	274609	274911	1730	+	.	ID="RND-6_FAMILY-3427";Tend="1164";Tstart="860";shortTE="F";uid="184844f9-c138-4708-9b95-9ce2d37c50c3"
WOFM01000901.1	RepeatMasker	DNA/Crypton-I	81691	82087	2298	+	.	ID="RND-4_FAMILY-334";Tend="1281";Tstart="885";shortTE="F";uid="fbc7d24b-87e6-404d-9748-f4fca7ee3655"
WOFM01000901.1	RepeatMasker	DNA/hAT-hAT19	264773	264896	629	+	.	ID="RND-6_FAMILY-4704";Tend="1572";Tstart="1442";shortTE="F";uid="18795420-44f6-4aa6-ba66-3eb8fb4aae6e"
WOFM01000901.1	RepeatMasker	Unknown	177960	178226	1081	+	.	ID="RND-2_FAMILY-36";Tend="1213";Tstart="917";shortTE="F";uid="64ac522c-a67c-4bb3-9ef8-51744a8f7ae1"
WOFM01000901.1	RepeatMasker	LTR/Copia	9688	11672	15472	+	.	ID="RND-1_FAMILY-1020";Tend="2742";Tstart="763";shortTE="F";uid="9b0667b1-42f8-41a1-bcd6-af04af0c2809"
WOFM01000901.1	RepeatMasker	Unknown	200635	200831	541	+	.	ID="RND-6_FAMILY-5871";Tend="1188";Tstart="978";shortTE="F";uid="9c1b9ec8-044e-407d-809d-d36cd2d16bb3"
WOFM01000901.1	RepeatMasker	Unknown	236408	237260	6815	+	.	ID="RND-1_FAMILY-120";Tend="1789";Tstart="941";shortTE="F";uid="096c7f85-780a-4edf-8814-4c42f03ea11a"
WOFM01000901.1	RepeatMasker	Unknown	65120	65434	1882	+	.	ID="RND-6_FAMILY-1576";Tend="1268";Tstart="954";shortTE="F";uid="cf5ba166-d46b-49e0-962e-a970adc4d167"
WOFM01000901.1	RepeatMasker	RC/Helitron	75420	75907	2295	+	.	ID="RND-5_FAMILY-1045";Tend="1854";Tstart="1326";shortTE="F";uid="4a38e32b-6ff3-465d-b838-ebfc3a2570c2"
WOFM01000901.1	RepeatMasker	DNA/CMC-Transib	192102	192532	1497	+	.	ID="RND-4_FAMILY-1691";Tend="1358";Tstart="897";shortTE="F";uid="2fc2457f-b660-4658-a886-a74886cfc0e3"
WOFM01000901.1	RepeatMasker	DNA/CMC-Transib	193452	193763	998	+	.	ID="RND-4_FAMILY-1691";Tend="1637";Tstart="1361";shortTE="F";uid="0d729a19-bc9f-40c7-b70c-ece49fa5bd5f"
WOFM01000901.1	RepeatMasker	DNA/TcMar-Tc1	138379	138733	2065	+	.	ID="RND-1_FAMILY-649";Tend="1676";Tstart="1327";shortTE="F";uid="2647e337-4ea9-44e2-bccd-4cb3582033f4"
WOFM01000901.1	RepeatMasker	DNA/TcMar-Tc1	191798	191910	578	+	.	ID="rnd-1_family-649";Tend="1390";Tstart="1293";shortTE="F";uid="8f55ae65-a525-4b13-ab99-75b8fe4a0c83"
WOFM01000901.1	RepeatMasker	Unknown	89419	89521	544	+	.	ID="RND-5_FAMILY-2494";Tend="1156";Tstart="1053";shortTE="F";uid="0bb614d8-b24a-42b1-86c1-883d60ba70ce"
WOFM01000901.1	RepeatMasker	Unknown	257326	257843	2753	-	.	ID="RND-3_FAMILY-565";Tend="1450";Tstart="955";shortTE="F";uid="90be8609-3f01-4469-9f42-fb3b756ccb30"
WOFM01000901.1	RepeatMasker	Unknown	76341	76729	1059	-	.	ID="RND-4_FAMILY-688";Tend="1323";Tstart="953";shortTE="F";uid="ff926db0-f440-4c3e-aab6-714edfd8c05e"
WOFM01000901.1	RepeatMasker	Unknown	26380	26745	2264	-	.	ID="RND-1_FAMILY-626";Tend="1323";Tstart="948";shortTE="F";uid="398ce948-95c6-4186-a986-0751cc281d35"
WOFM01000901.1	RepeatMasker	Unknown	146089	146256	530	-	.	ID="RND-6_FAMILY-108";Tend="1412";Tstart="1240";shortTE="F";uid="37f17bda-91db-44cd-a5b2-5ed56bba4ef7"
WOFM01000901.1	RepeatMasker	Unknown	134445	134754	2151	-	.	ID="RND-1_FAMILY-169";Tend="1267";Tstart="957";shortTE="F";uid="658cd0b2-7b46-4e40-bc2f-ab15109d9a25"
WOFM01000901.1	RepeatMasker	LTR/Gypsy	95363	103209	56186	-	.	ID="RND-1_FAMILY-150";Tend="8021";Tstart="171";shortTE="F";uid="887b8739-5ce2-4f08-a07b-c9f3625b664c"
WOFM01000901.1	RepeatMasker	Unknown	69085	69245	586	-	.	ID="RND-5_FAMILY-104";Tend="1610";Tstart="1450";shortTE="F";uid="d295326e-8213-474e-9901-9ae1c1b68316"
WOFM01000901.1	RepeatMasker	DNA/TcMar-Mariner	198148	198528	853	-	.	ID="RND-5_FAMILY-138";Tend="893";Tstart="442";shortTE="F";uid="35b00d14-ab58-44bb-9e21-7b8339c45fba"
WOFM01000901.1	RepeatMasker	LTR/Copia	121408	128485	53345	-	.	ID="RND-3_FAMILY-470";Tend="7822";Tstart="774";shortTE="F";uid="82898212-8ccc-41ba-8abf-89bc9343a37a"
WOFM01000901.1	RepeatMasker	Unknown	158690	158910	745	-	.	ID="RND-5_FAMILY-784";Tend="1268";Tstart="1066";shortTE="F";uid="67d083ab-ebe3-4803-9a8c-abd637324271"
WOFM01000901.1	RepeatMasker	Unknown	166312	166648	1435	-	.	ID="RND-6_FAMILY-1182";Tend="1357";Tstart="1017";shortTE="F";uid="4c88b5f0-7698-46f4-a65f-1412266b39d2"
WOFM01000901.1	RepeatMasker	Unknown	177507	177681	490	-	.	ID="RND-6_FAMILY-1327";Tend="642";Tstart="482";shortTE="F";uid="8b58d437-d2a5-4741-a23d-c13fb8a37222"
WOFM01000901.1	RepeatMasker	Unknown	211642	211908	1305	-	.	ID="RND-1_FAMILY-1072";Tend="1304";Tstart="1036";shortTE="F";uid="c5f4926a-e2c1-478d-a420-dfc7d9dcca15"
WOFM01000901.1	RepeatMasker	Unknown	255360	255606	854	-	.	ID="RND-5_FAMILY-117";Tend="1214";Tstart="992";shortTE="F";uid="a01fc387-4065-487e-b045-a5c97a07209a"
WOFM01000901.1	RepeatMasker	Unknown	276497	276614	401	-	.	ID="RND-1_FAMILY-117";Tend="1087";Tstart="958";shortTE="F";uid="ca567230-011e-49f5-9155-433c4be9c93a"
WOFM01000901.1	RepeatMasker	DNA	31145	31309	1088	-	.	ID="RND-5_FAMILY-4767";Tend="1047";Tstart="887";shortTE="F";uid="371f4ea9-c79a-4c74-a5b6-1a11432d90f2"
WOFM01000901.1	RepeatMasker	Unknown	151981	152648	3642	-	.	ID="RND-1_FAMILY-525";Tend="1576";Tstart="951";shortTE="F";uid="368f1939-2266-4e00-b59d-b0591fa61077"
WOFM01000901.1	RepeatMasker	Unknown	278729	278855	1100	-	.	ID="RND-1_FAMILY-198";Tend="1470";Tstart="1344";shortTE="F";uid="3bf56d38-9fc8-4b62-8fab-b89fc75eb4cb"
WOFM01000901.1	RepeatMasker	Unknown	22636	22813	1368	-	.	ID="RND-1_FAMILY-70";Tend="1172";Tstart="995";shortTE="F";uid="e9fdbcc1-c4b3-437e-9e0a-28fd6de922a8"
WOFM01000901.1	RepeatMasker	Unknown	271947	272758	4700	-	.	ID="RND-6_FAMILY-9161";Tend="1727";Tstart="874";shortTE="F";uid="7d333d29-2851-4b4a-9fbc-f10fe5ee5ec2"
WOFM01000901.1	RepeatMasker	Unknown	70858	71449	3371	-	.	ID="RND-4_FAMILY-84";Tend="1874";Tstart="1281";shortTE="F";uid="40168151-0620-41cb-9561-e65c58964cf2"
WOFM01000901.1	RepeatMasker	DNA/Crypton-I	148798	149091	981	-	.	ID="RND-6_FAMILY-4026";Tend="1268";Tstart="919";shortTE="F";uid="312b3edb-b554-455d-88a6-7201b9dbda17"
WOFM01000901.1	RepeatMasker	Unknown	264882	265060	762	-	.	ID="RND-5_FAMILY-1796";Tend="1132";Tstart="939";shortTE="F";uid="720d45f7-0a8d-45fc-b900-0689f917a969"
WOFM01000901.1	RepeatMasker	Unknown	172989	173160	850	-	.	ID="RND-6_FAMILY-5871";Tend="1183";Tstart="1015";shortTE="F";uid="23a9205a-127a-40d5-8c4e-3388ad5a329a"
WOFM01000901.1	RepeatMasker	DNA/hAT-Blackjack	42295	42878	4165	-	.	ID="RND-6_FAMILY-8908";Tend="1480";Tstart="895";shortTE="F";uid="e3c8ce24-b2c4-4c27-8aef-ccde8c66686d"
WOFM01000901.1	RepeatMasker	LTR/Gypsy	882	1478	3501	-	.	ID="RND-1_FAMILY-698";Tend="8642";Tstart="8009";shortTE="F";uid="a37ba1cd-120f-44dc-a106-e8eb7cd17060"
WOFM01000901.1	RepeatMasker	DNA	231142	231522	1762	-	.	ID="RND-1_FAMILY-134";Tend="1573";Tstart="1178";shortTE="F";uid="0ea34424-851d-4fd2-8c41-f1b927cb858f"
WOFM01000901.1	RepeatMasker	LTR/Pao	238739	238986	528	-	.	ID="RND-6_FAMILY-2787";Tend="900";Tstart="659";shortTE="F";uid="d1e6900c-e3f4-4891-b4c8-877943139cb7"
WOFM01000901.1	RepeatMasker	Unknown	16315	18842	16463	-	.	ID="RND-6_FAMILY-760";Tend="2963";Tstart="515";shortTE="F";uid="75d6869d-f8e9-4faf-86db-60dd207d006d"
WOFM01000901.1	RepeatMasker	Unknown	69249	69726	2794	-	.	ID="RND-6_FAMILY-7056";Tend="1407";Tstart="913";shortTE="F";uid="73dca28e-5291-4cd6-bf11-1592680a9a34"
WOFM01000901.1	RepeatMasker	Unknown	41210	41349	996	-	.	ID="RND-6_FAMILY-244";Tend="2609";Tstart="2468";shortTE="F";uid="6d802d94-7644-4945-93b6-8b6538c38bf7"
WOFM01000901.1	RepeatMasker	LTR/Copia	120887	121140	2133	-	.	ID="RND-3_FAMILY-708";Tend="964";Tstart="709";shortTE="F";uid="592d84ef-1e7f-4933-a712-a07840bbc176"
WOFM01000901.1	RepeatMasker	LTR/Pao	52550	52768	1725	-	.	ID="RND-1_FAMILY-932";Tend="8263";Tstart="8025";shortTE="F";uid="ca4cae8d-62e5-417e-8b28-dd23f6f7b900"
WOFM01000901.1	RepeatMasker	DNA/hAT-Tip100	251217	251534	1394	-	.	ID="RND-4_FAMILY-959";Tend="1227";Tstart="912";shortTE="F";uid="2815b13b-433c-46b8-8cf5-ef3a3a0516ce"
WOFM01000901.1	RepeatMasker	Unknown	193781	193932	990	-	.	ID="RND-1_FAMILY-247";Tend="1344";Tstart="1193";shortTE="F";uid="50891f99-9e19-4cd7-abf2-37cb205f23a1"
WOFM01000901.1	RepeatMasker	Unknown	41568	41819	1566	-	.	ID="RND-5_FAMILY-1247";Tend="1212";Tstart="957";shortTE="F";uid="c4f4d163-c9d0-4f28-a2b5-f3a61721ca35"
WOFM01000901.1	RepeatMasker	Unknown	237843	238172	1654	-	.	ID="RND-6_FAMILY-2349";Tend="1512";Tstart="1200";shortTE="F";uid="4502afc4-c1ec-4de6-90ef-a23b400fc5ec"
WOFM01000901.1	RepeatMasker	Unknown	270401	270643	1403	-	.	ID="RND-1_FAMILY-684";Tend="1160";Tstart="922";shortTE="F";uid="014bfa2e-337b-49e1-8d2c-2935a785ca08"
WOFM01000901.1	RepeatMasker	Unknown	178393	178727	2729	-	.	ID="RND-6_FAMILY-727";Tend="1629";Tstart="1288";shortTE="F";uid="96f4a1f7-9a04-4822-9dbc-bab34c980ad2"
WOFM01000901.1	RepeatMasker	RC/Helitron	65712	66205	2135	-	.	ID="HELITRON-1_DANA";Tend="1655";Tstart="1161";shortTE="F";uid="fd2e400f-0dff-407e-8111-cfbe19fecdca"
WOFM01000901.1	RepeatMasker	LTR/Copia	40215	40418	425	-	.	ID="RND-5_FAMILY-5017";Tend="777";Tstart="561";shortTE="F";uid="74ea5006-fbd4-4563-a3d8-52f02db84602"
WOFM01000901.1	RepeatMasker	Unknown	233310	233589	1825	-	.	ID="RND-1_FAMILY-126";Tend="1764";Tstart="1485";shortTE="F";uid="a1e1f3f8-6f29-4457-8e8b-b5c5e916c8c1"
WOFM01000901.1	RepeatMasker	Unknown	55044	55562	2565	-	.	ID="RND-1_FAMILY-198";TEgroup="ctg_2249%7CRND-1_FAMILY-198%7C1";Tend="1500";Tstart="938";shortTE="F";uid="24999631-4947-4000-a65e-2191a709910b"
WOFM01000901.1	RepeatMasker	Unknown	89686	89807	772	-	.	ID="RND-1_FAMILY-58";Tend="1260";Tstart="1145";shortTE="F";uid="e9015530-4274-4bb1-be98-41e82a306aa3"
WOFM01000901.1	RepeatMasker	Unknown	36244	36374	571	-	.	ID="RND-5_FAMILY-1266";Tend="714";Tstart="585";shortTE="F";uid="59e2aa1c-c94f-4e16-87a6-43a1a8cb276a"
WOFM01000901.1	RepeatMasker	LTR/Gypsy	278865	279654	4873	-	.	ID="RND-1_FAMILY-109";Tend="7937";Tstart="7178";shortTE="F";uid="26d1ec68-532e-4bc4-a936-d978de4cd5b5"
WOFM01000901.1	RepeatMasker	Unknown	286689	286951	2188	-	.	ID="RND-1_FAMILY-198";Tend="1194";Tstart="932";shortTE="F";uid="d08733a5-41af-4d04-a169-2c4fdcf701e1"
WOFM01000901.1	RepeatMasker	Unknown	167184	167674	2320	-	.	ID="RND-5_FAMILY-2147";Tend="1562";Tstart="1079";shortTE="F";uid="ed733a9a-1ea0-4add-9003-4bd41d1d9ff6"
WOFM01000901.1	RepeatMasker	Unknown	145587	145945	2003	-	.	ID="RND-1_FAMILY-377";Tend="1304";Tstart="967";shortTE="F";uid="ce1bfcda-6d53-47e8-b91d-a94f8126d964"
WOFM01000901.1	RepeatMasker	Unknown	225707	225957	766	-	.	ID="RND-6_FAMILY-5871";Tend="1179";Tstart="977";shortTE="F";uid="b188677e-e6e0-40f4-8151-f41d42efdad0"
WOFM01000901.1	RepeatMasker	Unknown	286545	286695	1022	-	.	ID="RND-1_FAMILY-251";Tend="1111";Tstart="960";shortTE="F";uid="f36a23d3-ac96-4870-b433-aa9e4233efc0"
WOFM01000901.1	RepeatMasker	Unknown	133342	133537	1411	-	.	ID="RND-1_FAMILY-884";Tend="1251";Tstart="1076";shortTE="F";uid="012502e5-7e40-459c-9ef9-5aba300c5335"
WOFM01000901.1	RepeatMasker	LTR/Copia	128484	128614	1135	-	.	ID="RND-5_FAMILY-233";Tend="5362";Tstart="5232";shortTE="F";uid="1186919a-1e08-4abd-af43-f437f69c92cf"
WOFM01000901.1	RepeatMasker	LTR/Copia	109149	116382	62611	-	.	ID="RND-1_FAMILY-329";Tend="7388";Tstart="199";shortTE="F";uid="fa62822c-4868-4866-a440-3aa3dcc4069b"
WOFM01000901.1	RepeatMasker	Unknown	74988	75262	2121	-	.	ID="RND-1_FAMILY-517";Tend="1190";Tstart="915";shortTE="F";uid="8d22d190-0625-40a7-8691-6aba0f252e22"
WOFM01000901.1	RepeatMasker	Unknown	234362	234829	2896	-	.	ID="RND-6_FAMILY-1182";Tend="1502";Tstart="998";shortTE="F";uid="c8ef1b49-17d2-4e51-bc91-0059b3a3bfca"
WOFM01000901.1	RepeatMasker	Unknown	275518	275867	1747	-	.	ID="RND-5_FAMILY-3331";Tend="1315";Tstart="949";shortTE="F";uid="06f29796-d646-40e8-9e5a-c0fcc5b9eccc"
WOFM01000901.1	RepeatMasker	DNA	190889	191028	803	-	.	ID="RND-5_FAMILY-3205";Tend="1228";Tstart="1089";shortTE="F";uid="76ab79ec-3c8c-4bc1-9b36-17bb90374507"
WOFM01000901.1	RepeatMasker	LTR/Gypsy	178698	184701	47076	-	.	ID="RND-1_FAMILY-22";Tend="5974";Tstart="1";shortTE="F";uid="9c032bb1-b06b-4a9e-8baf-4ef75d1c74ef"
WOFM01000901.1	RepeatMasker	Unknown	203503	203635	491	-	.	ID="RND-6_FAMILY-4281";Tend="1172";Tstart="1050";shortTE="F";uid="c15a5f3b-b48f-4759-95e0-a0fae3a22b8a"
WOFM01000901.1	RepeatMasker	LTR/Copia	36367	36616	692	-	.	ID="RND-1_FAMILY-672";Tend="819";Tstart="570";shortTE="F";uid="4d811cce-5cba-4fa2-83a7-0e1908a55618"
WOFM01000901.1	RepeatMasker	Unknown	256142	256341	1008	-	.	ID="RND-6_FAMILY-2894";Tend="1927";Tstart="1720";shortTE="F";uid="3267df72-a61f-49cc-b3f9-91d7cc7070c7"
WOFM01000901.1	RepeatMasker	RC/Helitron	199290	199851	4404	-	.	ID="RND-1_FAMILY-636";Tend="1503";Tstart="945";shortTE="F";uid="e99ed455-efcd-49ae-8db5-58c60a7a27cb"
WOFM01000901.1	RepeatMasker	DNA/TcMar-Tc4	161620	161839	954	-	.	ID="RND-1_FAMILY-77";Tend="968";Tstart="788";shortTE="F";uid="286af340-0266-49dc-896e-7dc607d8243c"
WOFM01000901.1	RepeatMasker	Unknown	241095	241207	756	-	.	ID="RND-1_FAMILY-175";Tend="979";Tstart="867";shortTE="F";uid="aff63f63-3c4f-4c62-8a14-ff7b44dfb221"
WOFM01000901.1	RepeatMasker	LTR/Gypsy	284185	286549	18099	-	.	ID="RND-1_FAMILY-109";Tend="3146";Tstart="777";shortTE="F";uid="152db2bb-f511-4ae2-b7b8-2cf170a048bd"
WOFM01000901.1	RepeatMasker	LTR/Pao	44065	52348	64862	-	.	ID="RND-1_FAMILY-932";Tend="8263";Tstart="1";shortTE="F";uid="8e1b6544-2428-47c8-8b31-a15a052896f1"
WOFM01000901.1	RepeatMasker	Unknown	243047	243584	1303	-	.	ID="RND-5_FAMILY-1127";Tend="1401";Tstart="931";shortTE="F";uid="b5730a96-269f-4e6a-a5d4-06a8ab7be4e8"
WOFM01000901.1	RepeatMasker	Unknown	36613	36749	812	-	.	ID="RND-5_FAMILY-1266";Tend="603";Tstart="467";shortTE="F";uid="b799ae32-9917-4dcd-99f7-5dbc2a3a75dd"
WOFM01000901.1	RepeatMasker	DNA	232009	232284	929	-	.	ID="RND-1_FAMILY-134";Tend="1180";Tstart="927";shortTE="F";uid="a808560b-bc17-481d-a462-03f7e40043f6"
WOFM01000901.1	RepeatMasker	Unknown	202940	203132	833	-	.	ID="RND-1_FAMILY-117";Tend="1178";Tstart="969";shortTE="F";uid="c636d424-ecea-4c1b-8573-0f1c5822afaf"
WOFM01000901.1	RepeatMasker	Unknown	69728	70185	1743	-	.	ID="RND-5_FAMILY-104";Tend="1454";Tstart="993";shortTE="F";uid="ffa49134-c38d-49cd-a444-965e08a5c541"
WOFM01000901.1	RepeatMasker	Unknown	92345	93068	4125	-	.	ID="RND-6_FAMILY-1182";Tend="1767";Tstart="998";shortTE="F";uid="736c1dfa-d026-4cc4-a5a8-00237364109d"
WOFM01000901.1	RepeatMasker	Unknown	236052	236294	993	-	.	ID="RND-1_FAMILY-10";Tend="1858";Tstart="1636";shortTE="F";uid="8b39c272-047f-4395-a7dc-b6ccd27d8a60"
WOFM01000901.1	RepeatMasker	Unknown	162213	162524	893	-	.	ID="RND-5_FAMILY-1913";Tend="1320";Tstart="975";shortTE="F";uid="380d35ce-c919-4d8c-b58d-69256ec9efdf"
WOFM01000901.1	RepeatMasker	LTR/Gypsy	230692	230950	751	-	.	ID="RND-1_FAMILY-150";Tend="432";Tstart="172";shortTE="F";uid="c2262282-afeb-4322-83b6-5ad68fec1f9e"
WOFM01000901.1	RepeatMasker	Unknown	27394	27605	1013	-	.	ID="RND-1_FAMILY-629";Tend="1066";Tstart="857";shortTE="F";uid="087b3b34-1dbc-4467-a7d2-0b829194a991"
WOFM01000901.1	RepeatMasker	LTR/Gypsy	64950	65126	777	-	.	ID="RND-1_FAMILY-83";Tend="1107";Tstart="922";shortTE="F";uid="32530249-5e32-4a18-a03a-27f7e6d42f38"
WOFM01000901.1	RepeatMasker	LTR/Copia	121248	121407	1260	-	.	ID="RND-5_FAMILY-233";Tend="5518";Tstart="5358";shortTE="F";uid="0cc289c8-79ee-4993-83fc-dd138d227dc6"
WOFM01000901.1	RepeatMasker	Unknown	228996	229164	828	-	.	ID="RND-5_FAMILY-2154";Tend="1133";Tstart="949";shortTE="F";uid="a6a68dd8-b879-44b5-884f-8b6555bb91aa"
WOFM01000901.1	RepeatMasker	Unknown	158095	158360	1089	-	.	ID="RND-5_FAMILY-784";Tend="1652";Tstart="1273";shortTE="F";uid="0d45f46f-9d9e-4bb7-b8b9-5f192174d16e"
WOFM01000901.1	RepeatMasker	Unknown	245699	246004	1479	-	.	ID="RND-1_FAMILY-872";Tend="1227";Tstart="946";shortTE="F";uid="580a6501-5b2a-43da-9444-527ce4d0b8dc"
WOFM01000901.1	RepeatMasker	Unknown	223041	223180	524	-	.	ID="RND-2_FAMILY-36";Tend="1012";Tstart="878";shortTE="F";uid="53e180d6-c7fa-45c2-bf47-5abdb1b10dd3"
WOFM01000901.1	RepeatMasker	Unknown	242872	242983	415	-	.	ID="RND-5_FAMILY-1103";Tend="1256";Tstart="1160";shortTE="F";uid="c7c84523-7e41-49d4-b619-233b716031f9"
WOFM01000901.1	RepeatMasker	Unknown	67061	67489	2338	-	.	ID="RND-3_FAMILY-391";Tend="1361";Tstart="893";shortTE="F";uid="35869bfd-03a6-4017-bad2-62d94160de50"
WOFM01000901.1	RepeatMasker	Unknown	41809	42297	3874	-	.	ID="RND-1_FAMILY-56";Tend="1398";Tstart="909";shortTE="F";uid="af85b166-fd0f-4551-8e75-b9ad2747a278"
WOFM01000901.1	RepeatMasker	Unknown	82140	82799	2371	-	.	ID="RND-1_FAMILY-738";Tend="1699";Tstart="1001";shortTE="F";uid="8a6abb68-f332-473a-a538-679dd5918b4f"
WOFM01000901.1	RepeatMasker	Unknown	91384	91548	971	-	.	ID="RND-5_FAMILY-141";Tend="1184";Tstart="1023";shortTE="F";uid="610d67f2-9ae7-4158-aad2-16f28147dce9"
WOFM01000901.1	RepeatMasker	LTR/Copia	279650	279914	1685	-	.	ID="RND-1_FAMILY-113";Tend="7931";Tstart="7671";shortTE="F";uid="cea4a4a7-6541-464d-9bcb-7a9717ae7ea5"
WOFM01000901.1	RepeatMasker	Unknown	83851	83986	818	-	.	ID="RND-5_FAMILY-4056";Tend="1548";Tstart="1413";shortTE="F";uid="b899925d-e5bd-4c36-9d71-6acbfe962702"
WOFM01000901.1	RepeatMasker	Unknown	263226	263367	631	-	.	ID="RND-5_FAMILY-1796";Tend="1397";Tstart="1256";shortTE="F";uid="ba8474e0-9f1e-4fa7-a02d-6c925ae37629"
WOFM01000901.1	RepeatMasker	Unknown	244321	244534	713	-	.	ID="RND-6_FAMILY-7920";Tend="1388";Tstart="1183";shortTE="F";uid="2d74a758-e074-4293-85b8-67ebc41ecedb"
WOFM01000901.1	RepeatMasker	Unknown	170917	171136	1016	-	.	ID="RND-6_FAMILY-5871";Tend="1179";Tstart="975";shortTE="F";uid="1692611a-518a-4928-9ca2-75bf1546d986"
WOFM01000901.1	RepeatMasker	DNA/TcMar-Tc1	201747	202404	2076	-	.	ID="RND-6_FAMILY-9127";TEgroup="ctg_2249%7CRND-6_FAMILY-9127%7C1";Tend="1446";Tstart="778";shortTE="F";uid="bdeae564-915b-4cb8-8427-3ff7d5543ea5"
WOFM01000901.1	RepeatMasker	Unknown	116592	116890	1427	-	.	ID="RND-1_FAMILY-141";Tend="1232";Tstart="950";shortTE="F";uid="0c5203e1-9a8b-48b0-aeb4-7bcb7444b2a4"
WOFM01000901.1	RepeatMasker	Unknown	93443	93686	1223	-	.	ID="RND-5_FAMILY-177";Tend="1465";Tstart="1223";shortTE="F";uid="2df9626d-74fb-4e5d-a66c-bd097c888bd1"
WOFM01000901.1	RepeatMasker	Unknown	243578	243774	522	-	.	ID="RND-5_FAMILY-1103";Tend="1137";Tstart="939";shortTE="F";uid="51856fc7-252e-4d80-bcdc-1fe5e54f0179"
WOFM01000901.1	RepeatMasker	LTR/Gypsy	213926	218005	31828	-	.	ID="RND-1_FAMILY-1071";TEgroup="ctg_2249%7CRND-1_FAMILY-1071%7C1";Tend="5676";Tstart="815";shortTE="F";uid="9f35916e-4fb9-4322-bd19-976fdf1a405a"
WOFM01000901.1	RepeatMasker	Unknown	233589	234368	817	-	.	ID="RND-1_FAMILY-482";Tend="3179";Tstart="2392";shortTE="F";uid="e0d8b8cf-fd8b-4175-9fb5-0bb76ead4705"
WOFM01000901.1	RepeatMasker	Unknown	28913	29025	466	-	.	ID="RND-6_FAMILY-902";Tend="1034";Tstart="917";shortTE="F";uid="8e08f358-d436-4105-992d-6e3c2fd0e503"
WOFM01000901.1	RepeatMasker	Unknown	191326	191641	981	-	.	ID="RND-1_FAMILY-58";Tend="1235";Tstart="968";shortTE="F";uid="bd454edb-9417-44d2-9165-f833b0f9c5b2"
WOFM01000901.1	RepeatMasker	Unknown	274457	274617	552	-	.	ID="RND-1_FAMILY-117";Tend="1225";Tstart="1052";shortTE="F";uid="e45cc6dc-b51c-43a1-b19c-1486fbb10699"
WOFM01000901.1	RepeatMasker	Unknown	275210	275453	1146	-	.	ID="RND-6_FAMILY-9801";Tend="1250";Tstart="990";shortTE="F";uid="943df95a-dbfe-401b-88d5-c4c49c20f77c"
WOFM01000901.1	RepeatMasker	Unknown	26744	26907	853	-	.	ID="RND-1_FAMILY-629";Tend="1236";Tstart="1083";shortTE="F";uid="cd45150d-f20b-4e97-b6ed-7bc941d89552"
WOFM01000901.1	RepeatMasker	Unknown	173187	173336	1101	-	.	ID="RND-1_FAMILY-884";Tend="1251";Tstart="1099";shortTE="F";uid="e7b6b2c2-5870-40eb-9e32-2a02f39c2155"
WOFM01000901.1	RepeatMasker	Unknown	232501	232650	694	-	.	ID="RND-4_FAMILY-455";Tend="1139";Tstart="963";shortTE="F";uid="0b875521-09d2-4655-a35a-55933ef76598"
WOFM01000901.1	RepeatMasker	Unknown	76752	78040	6188	-	.	ID="RND-6_FAMILY-6937";Tend="1703";Tstart="467";shortTE="F";uid="813575f9-3e94-48ae-873c-05e394c949ea"
WOFM01000901.1	RepeatMasker	Unknown	30602	30967	1996	-	.	ID="RND-6_FAMILY-1607";Tend="1376";Tstart="984";shortTE="F";uid="e867c73d-f630-4ac4-84b2-2f40ae82b6da"
WOFM01000901.1	RepeatMasker	Unknown	91550	92153	2495	-	.	ID="RND-3_FAMILY-565";Tend="1470";Tstart="951";shortTE="F";uid="48bc091e-db87-4e4e-8b11-d7a3d314b6ef"
WOFM01000901.1	RepeatMasker	DNA	158899	159065	1116	-	.	ID="RND-5_FAMILY-4767";Tend="1050";Tstart="889";shortTE="F";uid="f4a8008e-4f06-42c1-97c5-8d46984dcba5"
WOFM01000901.1	RepeatMasker	LTR/Copia	116887	118018	8866	-	.	ID="RND-6_FAMILY-1438";Tend="6251";Tstart="5100";shortTE="F";uid="d35c997c-ffaf-4071-a7e7-8d1ca98ae31b"
WOFM01000901.1	RepeatMasker	Unknown	43281	43785	3303	-	.	ID="RND-6_FAMILY-7056";Tend="1410";Tstart="913";shortTE="F";uid="2784787c-87a3-4c77-98cf-a7b2e2333130"
WOFM01000901.1	RepeatMasker	Unknown	54840	55045	687	-	.	ID="RND-6_FAMILY-108";Tend="1471";Tstart="1270";shortTE="F";uid="7707cd17-c09e-48b2-9431-1c2abf088bd3"
WOFM01000901.1	RepeatMasker	Unknown	143572	143824	1097	-	.	ID="RND-5_FAMILY-1933";Tend="1269";Tstart="1035";shortTE="F";uid="c9ea2247-9555-4265-ae63-82a77501178c"
WOFM01000901.1	RepeatMasker	DNA/CMC-Transib	194081	194517	1699	-	.	ID="RND-4_FAMILY-1691";Tend="1485";Tstart="1056";shortTE="F";uid="c62fdb3f-801f-4d50-8382-256758d6fb23"
WOFM01000901.1	RepeatMasker	LTR/Gypsy	37949	38626	5262	-	.	ID="RND-6_FAMILY-1552";Tend="1443";Tstart="766";shortTE="F";uid="96a600f0-9727-4ea2-907b-57ced4abcf6e"
WOFM01000901.1	RepeatMasker	LINE/R2-NeSL	223839	224251	2817	-	.	ID="RND-3_FAMILY-38";Tend="1340";Tstart="936";shortTE="F";uid="4fe1b1e6-1330-4452-ab84-049d1f028f4b"
WOFM01000901.1	RepeatMasker	LINE/CR1	86299	86548	1670	-	.	ID="RND-6_FAMILY-1527";Tend="1416";Tstart="1168";shortTE="F";uid="d7ca2b31-4864-4a95-888b-cf69c29ab2ba"
WOFM01000901.1	RepeatMasker	LTR/Gypsy	231516	232000	4067	-	.	ID="RND-1_FAMILY-259";Tend="6308";Tstart="5827";shortTE="F";uid="d08ec61f-92f5-485b-887d-5cffe9490ab2"
WOFM01000901.1	RepeatMasker	Unknown	86001	86303	1612	-	.	ID="RND-4_FAMILY-1569";Tend="1351";Tstart="1027";shortTE="F";uid="a3293c5b-4278-4881-84a0-ef5fe6151d4e"
WOFM01000901.1	RepeatMasker	Unknown	164110	164330	1091	-	.	ID="RND-4_FAMILY-1036";Tend="1155";Tstart="953";shortTE="F";uid="fd893d29-8357-4632-9e2a-62352babfd1f"
WOFM01000901.1	RepeatMasker	Unknown	26908	27393	2021	-	.	ID="RND-3_FAMILY-565";Tend="1471";Tstart="953";shortTE="F";uid="c6d47550-b418-45dd-928a-6fe41d22934c"
WOFM01000901.1	RepeatMasker	LTR/Gypsy	104622	105978	8503	-	.	ID="RND-1_FAMILY-503";Tend="7608";Tstart="6248";shortTE="F";uid="bcea2993-8690-44b8-b34d-9d5431e3bc86"
WOFM01000901.1	RepeatMasker	LTR/Gypsy	279915	283956	32073	-	.	ID="RND-1_FAMILY-109";Tend="7182";Tstart="3139";shortTE="F";uid="a455fb31-7545-4136-8d0f-e0bcf3456916"
WOFM01000901.1	RepeatMasker	DNA/Kolobok-T2	143005	143486	2225	-	.	ID="RND-1_FAMILY-16";Tend="515";Tstart="17";shortTE="F";uid="ccbf7a30-9ea6-41ad-8f64-b35d5ddf82bb"
WOFM01000901.1	RepeatMasker	Unknown	229174	229518	2311	-	.	ID="RND-1_FAMILY-146";Tend="1228";Tstart="875";shortTE="F";uid="98660886-a72a-437c-bd11-e9c1ee614039"
WOFM01000901.1	RepeatMasker	Unknown	238191	238321	763	-	.	ID="RND-1_FAMILY-10";Tend="1103";Tstart="972";shortTE="F";uid="8118fbe0-a15a-4a7c-bf49-d6c09847e1b4"
WOFM01000901.1	RepeatMasker	LINE/CR1	87947	88307	1426	-	.	ID="RND-6_FAMILY-1527";TEgroup="ctg_2249%7CRND-6_FAMILY-1527%7C1";Tend="1385";Tstart="935";shortTE="F";uid="9a183d59-b2bb-4806-a29b-c4c3bd882894"
WOFM01000901.1	RepeatMasker	Unknown	203633	203818	625	-	.	ID="RND-4_FAMILY-2537";Tend="1633";Tstart="1487";shortTE="F";uid="f544ef33-a22b-49d3-9e6a-59def2627ffc"
WOFM01000901.1	RepeatMasker	Unknown	197643	197834	507	-	.	ID="RND-4_FAMILY-1370";Tend="1187";Tstart="961";shortTE="F";uid="e237ad79-6e6a-4345-a051-26f8de15f137"
WOFM01000901.1	RepeatMasker	Unknown	171208	171671	1489	-	.	ID="RND-6_FAMILY-6082";Tend="2135";Tstart="1691";shortTE="F";uid="9c898df1-75be-4293-a65e-1a60dc3c4e67"
WOFM01000901.1	RepeatMasker	Unknown	185805	185937	1101	-	.	ID="RND-1_FAMILY-1005";Tend="1054";Tstart="922";shortTE="F";uid="6098c915-6c2b-4ac4-8091-346ca30ece92"
WOFM01000901.1	RepeatMasker	Unknown	89807	90100	1704	-	.	ID="RND-5_FAMILY-1103";Tend="1304";Tstart="1019";shortTE="F";uid="f2f22b32-3b34-4da9-8b3d-5a76970ba1d7"
WOFM01000901.1	RepeatMasker	DNA/Academ-1	8512	9027	2967	-	.	ID="RND-1_FAMILY-656";Tend="1484";Tstart="954";shortTE="F";uid="9a064deb-bad5-4c27-9f19-d8e83e258db6"
WOFM01000901.1	RepeatMasker	LTR/Gypsy	34527	34819	923	-	.	ID="RND-1_FAMILY-109";Tend="7954";Tstart="7693";shortTE="F";uid="bb2c8686-e5d5-4893-98c7-3a4145c80834"
WOFM01000901.1	RepeatMasker	LTR/Gypsy	1475	8496	16768	-	.	ID="RND-1_FAMILY-406";TEgroup="ctg_2249%7CRND-1_FAMILY-406%7C1";Tend="8529";Tstart="781";shortTE="F";uid="d09a1dc2-cfe6-4474-9e71-0997f50c130e"
WOFM01000901.1	RepeatMasker	Unknown	258801	258976	1067	-	.	ID="RND-1_FAMILY-197";Tend="1115";Tstart="916";shortTE="F";uid="178685a4-69a5-45eb-b89c-eefe0398e24e"
WOFM01000901.1	RepeatMasker	Unknown	192526	193451	5898	-	.	ID="RND-1_FAMILY-1";Tend="2047";Tstart="1112";shortTE="F";uid="abfc6686-ce98-464b-9503-c8bc90469ce8"
WOFM01000901.1	RepeatMasker	Unknown	196817	197157	451	-	.	ID="RND-6_FAMILY-5826";Tend="1227";Tstart="913";shortTE="F";uid="03207b74-307c-4b6c-ab02-002ce80fe7a3"
WOFM01000901.1	RepeatMasker	Unknown	153749	154159	2309	-	.	ID="RND-1_FAMILY-133";Tend="1348";Tstart="910";shortTE="F";uid="936b4866-a4b7-4570-935f-7e79a3e4a6bf"
WOFM01000901.1	RepeatMasker	DNA/Crypton-I	227717	228820	416	-	.	ID="RND-4_FAMILY-246";TEgroup="ctg_2249%7CRND-4_FAMILY-246%7C1";Tend="1590";Tstart="1120";shortTE="F";uid="9af2ae65-938a-4dba-ad25-9a0b9db83c78"
WOFM01000302.1	RepeatMasker	Unknown	826697	826959	1082	+	.	ID="RND-1_FAMILY-728";Tend="5295";Tstart="5044";shortTE="F";uid="e112218a-4e10-4c7c-9699-f79a4188857c"
WOFM01000302.1	RepeatMasker	LTR/Gypsy	1226701	1227124	469	+	.	ID="RND-5_FAMILY-1603";Tend="8360";Tstart="7937";shortTE="F";uid="a2b54c94-81bc-4fed-b542-856533f7462f"
WOFM01000302.1	RepeatMasker	Unknown	490512	491114	2911	+	.	ID="RND-1_FAMILY-159";Tend="1576";Tstart="1000";shortTE="F";uid="284bb824-6b6f-4b0f-b487-0d85a125994a"
WOFM01000302.1	RepeatMasker	LTR/Gypsy	1175218	1175695	4300	+	.	ID="RND-1_FAMILY-25";Tend="1496";Tstart="1019";shortTE="F";uid="afc27e98-173c-4bff-8a2f-126ac2dd321a"
WOFM01000302.1	RepeatMasker	DNA/TcMar-Mariner	1216868	1217632	1349	+	.	ID="RND-1_FAMILY-36";Tend="2611";Tstart="1829";shortTE="F";uid="29863953-a0f8-4386-ad11-d269565db2bb"
WOFM01000302.1	RepeatMasker	Unknown	1848422	1849223	3367	+	.	ID="RND-1_FAMILY-482";Tend="3198";Tstart="2392";shortTE="F";uid="25a1bbf1-0d33-40c5-9a1c-652c4c288d0e"
WOFM01000302.1	RepeatMasker	Unknown	1262274	1262599	1801	+	.	ID="RND-6_FAMILY-5225";Tend="1594";Tstart="1266";shortTE="F";uid="6e50ddfb-d58a-483e-9dc3-3f98bb2e137b"
WOFM01000302.1	RepeatMasker	LTR/Gypsy	46952	54074	36188	+	.	ID="RND-3_FAMILY-275";Tend="7452";Tstart="341";shortTE="F";uid="7d6e9bb5-e227-4426-995c-503b24f8ea20"
WOFM01000302.1	RepeatMasker	Unknown	421312	421598	2119	+	.	ID="RND-1_FAMILY-500";Tend="1370";Tstart="1055";shortTE="F";uid="c137dd7f-15d4-45b1-9e48-77281da6877a"
WOFM01000302.1	RepeatMasker	Unknown	611877	612172	1548	+	.	ID="RND-6_FAMILY-6715";Tend="1234";Tstart="963";shortTE="F";uid="2ebce6d6-f1ce-4339-b0e8-cd71bba771be"
WOFM01000302.1	RepeatMasker	Unknown	376089	376987	7320	+	.	ID="RND-1_FAMILY-650";Tend="1842";Tstart="931";shortTE="F";uid="b33de062-a24e-44a1-9396-e4dc55dd80e7"
WOFM01000302.1	RepeatMasker	LTR/Gypsy	1480668	1481153	3592	+	.	ID="RND-1_FAMILY-378";Tend="11459";Tstart="10973";shortTE="F";uid="7f21c808-87e4-4397-a13b-a691771939a0"
WOFM01000302.1	RepeatMasker	DNA/TcMar-Fot1	151192	152360	6950	+	.	ID="RND-5_FAMILY-1953";Tend="2002";Tstart="817";shortTE="F";uid="d851245e-f101-40d9-800c-16da86ba8b11"
WOFM01000302.1	RepeatMasker	Unknown	1196734	1197072	1869	+	.	ID="RND-5_FAMILY-1913";Tend="1320";Tstart="973";shortTE="F";uid="118981a2-11b1-4451-9bed-92be7301c202"
WOFM01000302.1	RepeatMasker	LTR/Copia	44899	46965	18145	+	.	ID="RND-1_FAMILY-510";Tend="2909";Tstart="840";shortTE="F";uid="ddcedf11-743e-4e9e-8fb9-855cc06b9ed6"
WOFM01000302.1	RepeatMasker	Unknown	1469309	1470148	4631	+	.	ID="RND-5_FAMILY-17";Tend="1790";Tstart="917";shortTE="F";uid="8b3c2ea9-8f03-4376-917f-132a7fd7f962"
WOFM01000302.1	RepeatMasker	Unknown	489138	489693	1103	+	.	ID="RND-4_FAMILY-718";Tend="1446";Tstart="892";shortTE="F";uid="9d56c894-f6ac-4dc6-aaf6-b4454744b382"
WOFM01000302.1	RepeatMasker	Unknown	482639	482936	856	+	.	ID="RND-4_FAMILY-168";Tend="1277";Tstart="952";shortTE="F";uid="ccf1244a-1bea-4a92-b72b-7be4d10c165c"
WOFM01000302.1	RepeatMasker	Unknown	1860165	1860401	765	+	.	ID="RND-6_FAMILY-107";Tend="1234";Tstart="1010";shortTE="F";uid="420cf5d6-bb26-436a-b7cc-cb3b1e7dfd10"
WOFM01000302.1	RepeatMasker	Unknown	2159429	2160731	3820	+	.	ID="RND-6_FAMILY-7535";Tend="1471";Tstart="194";shortTE="F";uid="46914e42-b3b7-4820-a024-626408376cc8"
WOFM01000302.1	RepeatMasker	Unknown	214921	215064	620	+	.	ID="RND-1_FAMILY-8";Tend="1179";Tstart="1046";shortTE="F";uid="28820998-2d2b-4b50-bfa4-7d6e91a56293"
WOFM01000302.1	RepeatMasker	Unknown	1459012	1459846	3506	+	.	ID="RND-5_FAMILY-784";Tend="1634";Tstart="868";shortTE="F";uid="5a4823c1-de1b-4937-8306-dba433592cab"
WOFM01000302.1	RepeatMasker	DNA/Crypton-I	2018361	2018694	1905	+	.	ID="RND-1_FAMILY-846";Tend="1459";Tstart="1134";shortTE="F";uid="69b67a73-de4a-4574-82dd-fbf08c6ed09f"
WOFM01000302.1	RepeatMasker	Unknown	72549	72654	503	+	.	ID="RND-1_FAMILY-70";Tend="1111";Tstart="996";shortTE="F";uid="63697506-689b-4264-a172-d65239dbc2bb"
WOFM01000302.1	RepeatMasker	LTR/Copia	1704922	1705501	1103	+	.	ID="RND-4_FAMILY-551";Tend="3454";Tstart="2921";shortTE="F";uid="ea63fccc-50fb-4b7d-99db-0ded7666d374"
WOFM01000302.1	RepeatMasker	Unknown	840427	840905	1095	+	.	ID="RND-2_FAMILY-36";Tend="1639";Tstart="683";shortTE="F";uid="1c9651f9-6ff2-49c8-97c6-08987933387d"
WOFM01000302.1	RepeatMasker	Unknown	210205	210321	822	+	.	ID="RND-1_FAMILY-53";Tend="1558";Tstart="1442";shortTE="F";uid="aac5b411-fa0b-49f3-bb5b-ed354860d638"
WOFM01000302.1	RepeatMasker	Unknown	1798024	1798236	688	+	.	ID="RND-5_FAMILY-2456";Tend="1753";Tstart="1531";shortTE="F";uid="c67c041f-f98c-4999-a8c1-06e258763d9b"
WOFM01000302.1	RepeatMasker	Unknown	175943	176416	2923	+	.	ID="RND-6_FAMILY-5920";Tend="1355";Tstart="872";shortTE="F";uid="fd3c59e8-2357-40fd-a3ec-da14bf5be907"
WOFM01000302.1	RepeatMasker	Unknown	1817919	1818439	2969	+	.	ID="RND-6_FAMILY-341";Tend="1075";Tstart="555";shortTE="F";uid="5cb39085-edc3-425c-8181-ed758f94cab2"
WOFM01000302.1	RepeatMasker	Unknown	379224	379516	549	+	.	ID="RND-1_FAMILY-705";Tend="1214";Tstart="933";shortTE="F";uid="c2cf03d1-02ec-4889-94ef-515ae4717d20"
WOFM01000302.1	RepeatMasker	Unknown	652294	652605	1150	+	.	ID="RND-5_FAMILY-3816";Tend="807";Tstart="470";shortTE="F";uid="93d32359-0ec2-47f9-a0d4-1c5564a1d9c7"
WOFM01000302.1	RepeatMasker	Unknown	611747	611875	493	+	.	ID="RND-4_FAMILY-128";Tend="1159";Tstart="1030";shortTE="F";uid="c5d6ef78-ee1c-4dd8-b2df-64a69eec3fd4"
WOFM01000302.1	RepeatMasker	Unknown	313543	313974	2209	+	.	ID="RND-1_FAMILY-416";Tend="1425";Tstart="976";shortTE="F";uid="cd9da740-c809-4230-8399-714988b4d2ba"
WOFM01000302.1	RepeatMasker	Unknown	1809224	1809361	440	+	.	ID="RND-6_FAMILY-3132";Tend="1666";Tstart="1532";shortTE="F";uid="690501d4-e06f-4b40-b206-c683f3f9bcf7"
WOFM01000302.1	RepeatMasker	DNA/Academ-1	994198	994538	1093	+	.	ID="RND-1_FAMILY-243";Tend="1920";Tstart="1611";shortTE="F";uid="c9a60c26-bebc-429b-8ea7-54d091676a30"
WOFM01000302.1	RepeatMasker	LINE/RTE-BovB	170796	172353	12676	+	.	ID="RND-6_FAMILY-2882";Tend="2350";Tstart="784";shortTE="F";uid="82c6008f-2510-49d4-84d5-ad3d75f2ecd3"
WOFM01000302.1	RepeatMasker	LTR/Copia	280374	280694	2186	+	.	ID="RND-1_FAMILY-335";Tend="943";Tstart="614";shortTE="F";uid="6fbbf8dd-f40b-4a4e-ad53-fa327624d8c4"
WOFM01000302.1	RepeatMasker	Unknown	630559	630795	1191	+	.	ID="RND-1_FAMILY-58";Tend="1266";Tstart="985";shortTE="F";uid="5fb2f01a-f70d-44c9-baa8-3e642d16fe1b"
WOFM01000302.1	RepeatMasker	Unknown	894411	894865	2233	+	.	ID="RND-5_FAMILY-3502";Tend="1424";Tstart="969";shortTE="F";uid="b0ec3acd-c559-406d-9d6a-f6be5d2375e7"
WOFM01000302.1	RepeatMasker	DNA/TcMar-Tc1	849568	849721	648	+	.	ID="RND-4_FAMILY-659";Tend="1266";Tstart="1121";shortTE="F";uid="514c99d3-48de-4ade-b58e-1cbb3f6ac88b"
WOFM01000302.1	RepeatMasker	DNA/MULE-MuDR?	1265890	1266390	2598	+	.	ID="RND-5_FAMILY-901";Tend="1447";Tstart="925";shortTE="F";uid="a4f589fe-fd24-4074-a723-7ad55161615d"
WOFM01000302.1	RepeatMasker	Unknown	959667	959925	818	+	.	ID="RND-5_FAMILY-1296";Tend="1066";Tstart="843";shortTE="F";uid="b624109c-463f-4165-a16a-1cbd949083de"
WOFM01000302.1	RepeatMasker	DNA/Crypton-I	1417974	1418277	1466	+	.	ID="RND-4_FAMILY-531";Tend="1356";Tstart="1038";shortTE="F";uid="7a0fb343-b9af-4b07-9e28-345cd803bf86"
WOFM01000302.1	RepeatMasker	Unknown	266553	266866	646	+	.	ID="RND-5_FAMILY-1913";Tend="1329";Tstart="1020";shortTE="F";uid="8fe92262-0fd5-4023-b514-e9df38608b13"
WOFM01000302.1	RepeatMasker	LTR/Copia	1232779	1240206	59758	+	.	ID="RND-1_FAMILY-335";Tend="8158";Tstart="666";shortTE="F";uid="faafdaa8-a789-4b2c-bfe8-ea4075805301"
WOFM01000302.1	RepeatMasker	Unknown	1180213	1180447	1440	+	.	ID="RND-1_FAMILY-98";Tend="1165";Tstart="938";shortTE="F";uid="dc6e9053-a434-4b04-a993-fb1fa4bc599c"
WOFM01000302.1	RepeatMasker	Unknown	642759	643343	4705	+	.	ID="RND-4_FAMILY-1438";Tend="1519";Tstart="936";shortTE="F";uid="ee80a900-454c-4e6c-ae6c-0a6bffee2f48"
WOFM01000302.1	RepeatMasker	Unknown	968058	968582	3833	+	.	ID="RND-1_FAMILY-969";Tend="1453";Tstart="894";shortTE="F";uid="4311fa10-fbe7-42e5-be75-e97b2aa4bbe4"
WOFM01000302.1	RepeatMasker	LINE/RTE-BovB	277922	280329	636	+	.	ID="RND-6_FAMILY-2882";TEgroup="ctg_225%7CRND-6_FAMILY-2882%7C1";Tend="3308";Tstart="768";shortTE="F";uid="f205a057-4179-4497-98b3-098bbdb3387e"
WOFM01000302.1	RepeatMasker	Unknown	526018	526406	1595	+	.	ID="RND-5_FAMILY-4056";Tend="1491";Tstart="1102";shortTE="F";uid="ad2bae49-10b3-4cf8-a6e2-4738b6252583"
WOFM01000302.1	RepeatMasker	Unknown	835554	835902	2130	+	.	ID="RND-4_FAMILY-282";Tend="1262";Tstart="901";shortTE="F";uid="2470c47e-6cb1-4c2d-a8af-c8780b18242c"
WOFM01000302.1	RepeatMasker	Unknown	1789055	1789320	1210	+	.	ID="RND-6_FAMILY-5387";Tend="1414";Tstart="1145";shortTE="F";uid="baebbda6-dd48-49ed-8a16-d4bf67eafeb5"
WOFM01000302.1	RepeatMasker	Unknown	69737	70120	1364	+	.	ID="RND-5_FAMILY-2456";Tend="1718";Tstart="1271";shortTE="F";uid="bba844b6-49f0-4156-8636-8701014cd3f5"
WOFM01000302.1	RepeatMasker	Unknown	152362	153156	2280	+	.	ID="RND-1_FAMILY-482";Tend="3199";Tstart="2393";shortTE="F";uid="d4b3f7cc-9311-4fd9-9341-1f582f125dee"
WOFM01000302.1	RepeatMasker	Unknown	988691	988844	437	+	.	ID="RND-4_FAMILY-900";Tend="1653";Tstart="1507";shortTE="F";uid="44b2c2da-dd82-4718-9ba7-3cc0097f7edb"
WOFM01000302.1	RepeatMasker	Unknown	1258238	1259189	6377	+	.	ID="RND-3_FAMILY-1197";Tend="1635";Tstart="678";shortTE="F";uid="cb5e433d-fa71-40ad-ba54-36c4c9d1907a"
WOFM01000302.1	RepeatMasker	Unknown	1007909	1008610	3780	+	.	ID="RND-5_FAMILY-762";Tend="1255";Tstart="551";shortTE="F";uid="72339d7d-83c7-4127-ad8f-fa9464c718aa"
WOFM01000302.1	RepeatMasker	Unknown	1128514	1129153	2564	+	.	ID="RND-1_FAMILY-126";Tend="1765";Tstart="1176";shortTE="F";uid="4f3cf649-19b5-4c1e-8087-bc939f0e2eff"
WOFM01000302.1	RepeatMasker	Unknown	1845501	1845881	1755	+	.	ID="RND-1_FAMILY-159";Tend="1559";Tstart="1168";shortTE="F";uid="b9a4826c-542e-403a-81ff-78b5037c5510"
WOFM01000302.1	RepeatMasker	Unknown	1614756	1614903	857	+	.	ID="RND-1_FAMILY-769";Tend="1087";Tstart="946";shortTE="F";uid="199ef0b1-9032-444e-a500-7e1330270353"
WOFM01000302.1	RepeatMasker	DNA/Academ-1	296855	297647	4039	+	.	ID="RND-5_FAMILY-1790";Tend="1430";Tstart="639";shortTE="F";uid="017ca63c-84c1-4de8-bca4-77dcf400a3f4"
WOFM01000302.1	RepeatMasker	Unknown	264382	264865	1629	+	.	ID="RND-5_FAMILY-2342";Tend="1496";Tstart="1000";shortTE="F";uid="29c25471-0142-40ca-a7c9-2b946d7bce38"
WOFM01000302.1	RepeatMasker	DNA/Ginger-2	763408	763708	531	+	.	ID="RND-6_FAMILY-1246";TEgroup="ctg_225%7CRND-6_FAMILY-1246%7C1";Tend="1371";Tstart="981";shortTE="T";uid="36293905-d379-46ab-96c8-d3c07c8f2137"
WOFM01000302.1	RepeatMasker	Unknown	83818	84088	1301	+	.	ID="RND-5_FAMILY-784";Tend="1474";Tstart="1189";shortTE="F";uid="433817ca-af59-4aa4-9431-d752bd1e5d4c"
WOFM01000302.1	RepeatMasker	Unknown	837977	838257	1698	+	.	ID="RND-1_FAMILY-58";Tend="1259";Tstart="957";shortTE="F";uid="4ef930f4-3ecd-40f2-b141-f3e6c4a8d798"
WOFM01000302.1	RepeatMasker	Unknown	1381245	1381458	949	+	.	ID="RND-6_FAMILY-7056";Tend="1120";Tstart="905";shortTE="F";uid="4f68e5bd-f244-4612-a05e-c71e175eff2c"
WOFM01000302.1	RepeatMasker	Unknown	839658	839845	1241	+	.	ID="RND-3_FAMILY-391";Tend="1346";Tstart="1160";shortTE="F";uid="4ee6cc18-875b-4e49-ad20-770ea882ae2d"
WOFM01000302.1	RepeatMasker	Unknown	956356	957027	3335	+	.	ID="RND-5_FAMILY-1789";Tend="1628";Tstart="872";shortTE="F";uid="1a442d62-3428-40a9-a10d-fe47d7d6d3f5"
WOFM01000302.1	RepeatMasker	DNA/Merlin	1213071	1213306	959	+	.	ID="RND-4_FAMILY-263";Tend="1010";Tstart="787";shortTE="F";uid="a861f943-2bd1-47c6-bfda-8e53b6ece6ce"
WOFM01000302.1	RepeatMasker	Unknown	1054857	1055486	2474	+	.	ID="RND-1_FAMILY-402";Tend="1659";Tstart="1027";shortTE="F";uid="9a215910-b5ba-4dc4-a4d7-7077ffbe645b"
WOFM01000302.1	RepeatMasker	LINE/L2	938145	939208	6267	+	.	ID="RND-1_FAMILY-65";Tend="1836";Tstart="807";shortTE="F";uid="da966b2d-cc67-4d5a-8fd3-20b23bd50c66"
WOFM01000302.1	RepeatMasker	DNA/Ginger-2	84388	84882	2340	+	.	ID="RND-4_FAMILY-572";Tend="1341";Tstart="849";shortTE="F";uid="4d42a784-33e7-4800-a1af-14fd3b886f25"
WOFM01000302.1	RepeatMasker	Unknown	263365	263705	975	+	.	ID="RND-1_FAMILY-529";Tend="1609";Tstart="1240";shortTE="F";uid="1a426111-2592-4aba-b33d-a30a38ca9f34"
WOFM01000302.1	RepeatMasker	RC/Helitron	1590844	1591042	438	+	.	ID="RND-1_FAMILY-621";Tend="1268";Tstart="1073";shortTE="F";uid="f48fd1bb-ee2d-43ae-8448-912612ba8718"
WOFM01000302.1	RepeatMasker	LTR/Copia	1826768	1828684	15944	+	.	ID="RND-1_FAMILY-828";Tend="5214";Tstart="3298";shortTE="F";uid="17919835-cd31-4a4e-969f-5575be499215"
WOFM01000302.1	RepeatMasker	Unknown	1531555	1532391	1038	+	.	ID="RND-5_FAMILY-963";Tend="1747";Tstart="873";shortTE="F";uid="3878ab73-8b12-41de-97b4-c0c1fbec879b"
WOFM01000302.1	RepeatMasker	Unknown	633703	634261	3277	+	.	ID="RND-1_FAMILY-892";Tend="1959";Tstart="1408";shortTE="F";uid="c07c1d5b-23fa-4f68-bb1e-3790fd24b13f"
WOFM01000302.1	RepeatMasker	Unknown	1561157	1561729	2139	+	.	ID="RND-4_FAMILY-1098";TEgroup="ctg_225%7CRND-4_FAMILY-1098%7C2";Tend="1684";Tstart="864";shortTE="F";uid="bf577cff-dec2-492e-8623-cfe74bb80e77"
WOFM01000302.1	RepeatMasker	Unknown	814178	814892	4365	+	.	ID="RND-5_FAMILY-1744";Tend="1680";Tstart="971";shortTE="F";uid="60367774-f4f2-41fa-bd08-d9037c4885f5"
WOFM01000302.1	RepeatMasker	LTR/Gypsy	366180	366698	3424	+	.	ID="RND-1_FAMILY-779";Tend="9815";Tstart="9293";shortTE="F";uid="18ab349e-027e-4294-9163-581d3e1fe4da"
WOFM01000302.1	RepeatMasker	Unknown	254913	255402	1162	+	.	ID="RND-4_FAMILY-1098";TEgroup="ctg_225%7CRND-4_FAMILY-1098%7C1";Tend="1746";Tstart="1073";shortTE="F";uid="3dbb8305-d52c-4af6-a643-fbdb468235b2"
WOFM01000302.1	RepeatMasker	LTR/Gypsy	795966	796222	1044	+	.	ID="RND-1_FAMILY-150";Tend="8032";Tstart="7778";shortTE="F";uid="3e218af6-0085-4148-b6ef-661af226e82f"
WOFM01000302.1	RepeatMasker	Unknown	1613463	1613694	820	+	.	ID="RND-1_FAMILY-208";Tend="1389";Tstart="1154";shortTE="F";uid="9281de23-70d4-456b-95bb-dcafe0c5c889"
WOFM01000302.1	RepeatMasker	Unknown	1114102	1114283	896	+	.	ID="RND-6_FAMILY-7296";Tend="1327";Tstart="1157";shortTE="F";uid="5b1865d0-fa28-4e46-a07a-efd470617498"
WOFM01000302.1	RepeatMasker	DNA/TcMar-Mariner	1213552	1214426	470	+	.	ID="RND-5_FAMILY-138";TEgroup="ctg_225%7CRND-5_FAMILY-138%7C1";Tend="2717";Tstart="555";shortTE="T";uid="0e739798-a810-4e68-bf12-cdbe18c6049e"
WOFM01000302.1	RepeatMasker	Unknown	83033	83158	570	+	.	ID="RND-5_FAMILY-784";Tend="1197";Tstart="1073";shortTE="F";uid="0f92f610-f003-4280-84ab-564e98ed5713"
WOFM01000302.1	RepeatMasker	Unknown	2069022	2069484	2657	+	.	ID="RND-4_FAMILY-746";Tend="1598";Tstart="1152";shortTE="F";uid="090f8404-0824-4fd6-9756-47b9fe5ec56b"
WOFM01000302.1	RepeatMasker	Unknown	273444	274176	2786	+	.	ID="RND-4_FAMILY-237";Tend="1701";Tstart="969";shortTE="F";uid="93942e0e-00e7-47a5-be75-cddf9916b28e"
WOFM01000302.1	RepeatMasker	Unknown	1705733	1705938	1406	+	.	ID="RND-4_FAMILY-1523";Tend="1182";Tstart="977";shortTE="F";uid="49839e2a-4720-4db9-8372-3362456bd2e5"
WOFM01000302.1	RepeatMasker	Unknown	1523271	1523648	1371	+	.	ID="RND-5_FAMILY-883";Tend="1794";Tstart="1425";shortTE="F";uid="dcab1b26-febb-41be-84c5-3a8a0f43d757"
WOFM01000302.1	RepeatMasker	Unknown	2114503	2114628	458	+	.	ID="RND-1_FAMILY-639";Tend="1786";Tstart="1668";shortTE="F";uid="9f02e12c-42e1-4d98-86da-48fc9ba843cd"
WOFM01000302.1	RepeatMasker	Unknown	1714512	1715182	1345	+	.	ID="RND-5_FAMILY-241";TEgroup="ctg_225%7CRND-5_FAMILY-241%7C1";Tend="1756";Tstart="1140";shortTE="F";uid="5f74300e-5a78-4c49-9c34-2016691bfa45"
WOFM01000302.1	RepeatMasker	LINE/L2	1773945	1775008	8046	+	.	ID="RND-1_FAMILY-253";Tend="2821";Tstart="1763";shortTE="F";uid="dfb1ba6a-ad0c-47b6-8099-5d7aa8f169e8"
WOFM01000302.1	RepeatMasker	Unknown	579291	579435	654	+	.	ID="RND-4_FAMILY-702";Tend="1266";Tstart="1128";shortTE="F";uid="420f391c-f5f0-4ff9-9d43-10b921751fad"
WOFM01000302.1	RepeatMasker	Unknown	578830	579042	1255	+	.	ID="RND-4_FAMILY-702";Tend="1129";Tstart="921";shortTE="F";uid="4daa5773-12f7-4624-b0e9-8793459e5ca3"
WOFM01000302.1	RepeatMasker	Unknown	82860	83039	977	+	.	ID="RND-3_FAMILY-391";Tend="1339";Tstart="1160";shortTE="F";uid="50ab0829-7da3-4692-8cef-a079e2b6c144"
WOFM01000302.1	RepeatMasker	DNA/Kolobok-T2?	635188	635658	3208	+	.	ID="RND-1_FAMILY-62";Tend="1468";Tstart="985";shortTE="F";uid="bc5e1222-9989-4245-bc91-0a1e6939ddbe"
WOFM01000302.1	RepeatMasker	DNA/hAT-Tag1	172398	172848	2782	+	.	ID="RND-5_FAMILY-1172";Tend="2330";Tstart="1829";shortTE="F";uid="d55e070b-97e7-4692-baa3-feafd8944b13"
WOFM01000302.1	RepeatMasker	LTR/Copia	54075	57291	28243	+	.	ID="RND-1_FAMILY-510";Tend="6104";Tstart="2887";shortTE="F";uid="440d7a6d-2e0a-4b5b-9685-f8e1836f8287"
WOFM01000302.1	RepeatMasker	DNA/TcMar-Tc1	2123410	2123883	2973	+	.	ID="RND-5_FAMILY-1070";Tend="1429";Tstart="955";shortTE="F";uid="469aa095-7c1d-4852-8dcc-38801e08b59f"
WOFM01000302.1	RepeatMasker	DNA/Crypton-I	1093745	1094286	3138	+	.	ID="RND-1_FAMILY-846";Tend="1457";Tstart="892";shortTE="F";uid="1cd93893-8ffe-4149-b082-8784145b9718"
WOFM01000302.1	RepeatMasker	Unknown	1516351	1517833	9901	+	.	ID="RND-1_FAMILY-313";Tend="2688";Tstart="1196";shortTE="F";uid="da02497c-d4bb-4736-a0bc-5fd4dff195c6"
WOFM01000302.1	RepeatMasker	Unknown	1550604	1550767	791	+	.	ID="RND-1_FAMILY-1055";Tend="1061";Tstart="897";shortTE="F";uid="4da54841-564b-493b-a44f-9d9ffa6e552a"
WOFM01000302.1	RepeatMasker	Unknown	1983864	1984626	2662	+	.	ID="RND-1_FAMILY-586";Tend="1620";Tstart="862";shortTE="F";uid="2bd7a598-d5b0-4f73-9a3b-5bb387b79efe"
WOFM01000302.1	RepeatMasker	DNA/TcMar-Tc1	1074114	1074469	486	+	.	ID="RND-4_FAMILY-1317";Tend="1515";Tstart="1174";shortTE="F";uid="0d89d5a9-c7a6-4e15-a31a-bc0a34f9a13a"
WOFM01000302.1	RepeatMasker	LINE/L2	1650528	1650719	667	+	.	ID="DAPHNE-7_HMM";Tend="3341";Tstart="3192";shortTE="F";uid="3a0dd287-743e-4695-83d3-832179a11301"
WOFM01000302.1	RepeatMasker	Unknown	1284335	1284958	4350	+	.	ID="RND-1_FAMILY-461";Tend="1494";Tstart="879";shortTE="F";uid="32163cf1-7397-44aa-afb3-920e8f53a49c"
WOFM01000302.1	RepeatMasker	LTR/Copia	1143994	1144692	601	+	.	ID="RND-6_FAMILY-6362";Tend="4884";Tstart="4244";shortTE="F";uid="24e1f8f1-0d2c-47dd-8ec1-875cf9beeb10"
WOFM01000302.1	RepeatMasker	Unknown	943959	944518	4646	+	.	ID="RND-1_FAMILY-767";Tend="1510";Tstart="950";shortTE="F";uid="43a4fb31-463a-45e3-8cda-53c25ca51d77"
WOFM01000302.1	RepeatMasker	Unknown	1513368	1514266	3254	+	.	ID="RND-6_FAMILY-4618";Tend="1710";Tstart="777";shortTE="F";uid="c393f6c7-9d7d-472e-b4ba-df52f2fa67d3"
WOFM01000302.1	RepeatMasker	DNA/Crypton-I	1439868	1440665	3220	+	.	ID="RND-4_FAMILY-334";Tend="1686";Tstart="889";shortTE="F";uid="fdeb37d0-8c3b-4269-a6fb-952a3f0d9362"
WOFM01000302.1	RepeatMasker	Unknown	206078	206482	2472	+	.	ID="RND-1_FAMILY-26";Tend="1388";Tstart="984";shortTE="F";uid="dec1a876-3bd5-49dc-9b66-31a68f67b8e4"
WOFM01000302.1	RepeatMasker	DNA/Kolobok-T2	2053596	2054069	2077	+	.	ID="RND-1_FAMILY-16";Tend="515";Tstart="39";shortTE="F";uid="67d07318-539d-4938-bcde-8752526a0940"
WOFM01000302.1	RepeatMasker	Unknown	322429	322537	625	+	.	ID="RND-1_FAMILY-328";Tend="1100";Tstart="992";shortTE="F";uid="ea5ddebe-27b8-4942-ab06-a7496cd313f6"
WOFM01000302.1	RepeatMasker	Unknown	65226	66225	7698	+	.	ID="RND-6_FAMILY-440";Tend="1834";Tstart="832";shortTE="F";uid="f5c50104-14de-4ab5-b615-079cf93525fb"
WOFM01000302.1	RepeatMasker	LTR/Gypsy	1278050	1278456	787	+	.	ID="RND-4_FAMILY-1540";Tend="2582";Tstart="2130";shortTE="F";uid="84067a0b-697c-46b9-b90f-f65be84ed3a9"
WOFM01000302.1	RepeatMasker	Unknown	629126	629387	1947	+	.	ID="RND-1_FAMILY-141";Tend="1200";Tstart="937";shortTE="F";uid="e03e85e7-93e7-4ca8-b65d-19816e9e48d4"
WOFM01000302.1	RepeatMasker	Unknown	461203	461334	513	+	.	ID="RND-1_FAMILY-416";Tend="1468";Tstart="1332";shortTE="F";uid="6ccae857-dcb0-4192-b619-b3b0d987313a"
WOFM01000302.1	RepeatMasker	DNA/MULE-MuDR	1097640	1097926	1853	+	.	ID="RND-5_FAMILY-1525";Tend="860";Tstart="571";shortTE="F";uid="716048d2-2ad7-4bdf-9691-1593a25e4c37"
WOFM01000302.1	RepeatMasker	LTR/Gypsy	1281200	1282358	2328	+	.	ID="RND-3_FAMILY-160";TEgroup="ctg_225%7CRND-3_FAMILY-160%7C1";Tend="2205";Tstart="845";shortTE="F";uid="0d67d2fd-f0b7-48dd-b1df-0983cb4bc801"
WOFM01000302.1	RepeatMasker	Unknown	612189	612446	1052	+	.	ID="RND-4_FAMILY-128";Tend="1395";Tstart="1169";shortTE="F";uid="89e07e3b-3933-4980-8235-329b53397f99"
WOFM01000302.1	RepeatMasker	Unknown	1640490	1641206	4928	+	.	ID="RND-4_FAMILY-237";Tend="1715";Tstart="968";shortTE="F";uid="38410066-5245-4f3b-af7f-b7b1bd0b715e"
WOFM01000302.1	RepeatMasker	Unknown	2175613	2176445	5198	+	.	ID="RND-6_FAMILY-2248";Tend="1485";Tstart="653";shortTE="F";uid="7f9a2087-45ab-4219-9e2c-b452234d0484"
WOFM01000302.1	RepeatMasker	DNA/TcMar-Mariner	2120658	2121314	3154	+	.	ID="RND-1_FAMILY-683";Tend="1724";Tstart="1081";shortTE="F";uid="6cc2ae9a-6ac7-4f45-b92e-1d3d3442a04b"
WOFM01000302.1	RepeatMasker	RC/Helitron	1514509	1514811	1390	+	.	ID="RND-6_FAMILY-1361";Tend="1408";Tstart="1028";shortTE="F";uid="846d944f-8a1c-4c62-b260-8041ee804907"
WOFM01000302.1	RepeatMasker	Unknown	77998	78242	979	+	.	ID="RND-1_FAMILY-328";Tend="1265";Tstart="1013";shortTE="F";uid="ff681eac-39fe-403f-839e-0619ba7b822d"
WOFM01000302.1	RepeatMasker	LTR/Gypsy	1398653	1399093	3124	+	.	ID="RND-4_FAMILY-559";Tend="1311";Tstart="858";shortTE="F";uid="05953fe5-3f6f-4e74-8974-a2cc9806ac2d"
WOFM01000302.1	RepeatMasker	Unknown	1933522	1933931	1871	+	.	ID="RND-3_FAMILY-391";Tend="1794";Tstart="1332";shortTE="F";uid="df0010ae-2b92-4e4a-8207-cd73132dff53"
WOFM01000302.1	RepeatMasker	LTR/Copia	1877167	1885414	67244	+	.	ID="RND-6_FAMILY-3467";Tend="9040";Tstart="803";shortTE="F";uid="4eb1aa7d-1924-419a-bb60-d05ce1d2537a"
WOFM01000302.1	RepeatMasker	Unknown	843339	843746	1423	+	.	ID="RND-2_FAMILY-36";Tend="1507";Tstart="1114";shortTE="F";uid="d8f289b2-7582-41d3-ac22-3584fce53b28"
WOFM01000302.1	RepeatMasker	Unknown	2173006	2173260	1604	+	.	ID="RND-4_FAMILY-2443";Tend="1197";Tstart="938";shortTE="F";uid="86185cd8-58be-45b5-a31e-d43c6deddb4a"
WOFM01000302.1	RepeatMasker	DNA/hAT-hAT19	1649429	1649605	739	+	.	ID="RND-6_FAMILY-4704";Tend="1561";Tstart="1385";shortTE="F";uid="0828c127-f348-41cd-a239-dfe09d359c82"
WOFM01000302.1	RepeatMasker	Unknown	2039084	2039791	2667	+	.	ID="RND-1_FAMILY-705";Tend="1614";Tstart="932";shortTE="F";uid="9000197c-3690-444d-8635-4a2a123fc4de"
WOFM01000302.1	RepeatMasker	LTR/Gypsy	662372	663077	4616	+	.	ID="RND-1_FAMILY-118";Tend="1508";Tstart="792";shortTE="F";uid="077ad13d-b84b-4a12-815c-de1fdcb02e51"
WOFM01000302.1	RepeatMasker	LTR/Gypsy	113237	119860	48089	+	.	ID="RND-1_FAMILY-1061";Tend="7208";Tstart="593";shortTE="F";uid="d51b018f-fdb4-4b2f-8089-3884e4757d19"
WOFM01000302.1	RepeatMasker	LTR/Gypsy	1303782	1304236	3545	+	.	ID="RND-1_FAMILY-503";Tend="7605";Tstart="7153";shortTE="F";uid="71420727-0c15-407d-9c3d-d2d0f90b5672"
WOFM01000302.1	RepeatMasker	Unknown	2141088	2141249	901	+	.	ID="RND-5_FAMILY-1190";Tend="1864";Tstart="1682";shortTE="F";uid="8f39448e-6e21-496f-86a6-fe1ad58a140b"
WOFM01000302.1	RepeatMasker	DNA	680970	681157	1008	+	.	ID="RND-1_FAMILY-134";Tend="1565";Tstart="1380";shortTE="F";uid="91d1508d-54a9-4513-8844-d7c4e33ad674"
WOFM01000302.1	RepeatMasker	Unknown	1495962	1496945	5717	+	.	ID="RND-4_FAMILY-84";Tend="1895";Tstart="917";shortTE="F";uid="7119f0ee-eede-4433-b86a-d4048fc44acf"
WOFM01000302.1	RepeatMasker	Unknown	451439	451609	6620	+	.	ID="RND-1_FAMILY-1139";Tend="1825";Tstart="791";shortTE="F";uid="aed8757d-e8dc-4649-8831-ffbbef4a7040"
WOFM01000302.1	RepeatMasker	Unknown	1094298	1094492	609	+	.	ID="RND-6_FAMILY-734";Tend="734";Tstart="547";shortTE="F";uid="3b522b50-2c61-4d95-8aa9-bfd893f911f1"
WOFM01000302.1	RepeatMasker	Unknown	133024	133748	3112	+	.	ID="RND-5_FAMILY-526";Tend="1095";Tstart="413";shortTE="F";uid="e9e6716f-d584-4a64-98b1-aa6a8ab27bb1"
WOFM01000302.1	RepeatMasker	LTR/Copia	1609560	1609876	977	+	.	ID="RND-6_FAMILY-3467";Tend="9047";Tstart="8784";shortTE="F";uid="51e30c79-2bed-4e8c-b9c9-b0a6e42345ce"
WOFM01000302.1	RepeatMasker	Unknown	1250595	1250791	955	+	.	ID="RND-6_FAMILY-5225";Tend="1261";Tstart="1069";shortTE="F";uid="31111208-079f-4ef2-b97a-2d2a871b1204"
WOFM01000302.1	RepeatMasker	LTR/Copia	17003	17279	2212	+	.	ID="RND-6_FAMILY-869";Tend="7071";Tstart="6795";shortTE="F";uid="71017c67-7449-4ebf-91de-fe9adcea66cf"
WOFM01000302.1	RepeatMasker	Unknown	1953718	1953906	667	+	.	ID="RND-5_FAMILY-212";Tend="1297";Tstart="1106";shortTE="F";uid="be929513-6a82-463e-988c-4d57150345aa"
WOFM01000302.1	RepeatMasker	Unknown	973928	974123	403	+	.	ID="RND-1_FAMILY-6";Tend="1445";Tstart="1261";shortTE="F";uid="5a79157f-adcb-46b5-ab4b-dbaadb9200ab"
WOFM01000302.1	RepeatMasker	Unknown	239550	239701	626	+	.	ID="RND-6_FAMILY-5387";Tend="1094";Tstart="942";shortTE="F";uid="79306360-8e40-443a-afc9-e8ae95651e8c"
WOFM01000302.1	RepeatMasker	Unknown	968580	968798	1444	+	.	ID="RND-6_FAMILY-9949";Tend="1118";Tstart="901";shortTE="F";uid="524622d0-cc68-4a7a-920f-a93575698675"
WOFM01000302.1	RepeatMasker	Unknown	641715	642190	2476	+	.	ID="RND-3_FAMILY-391";Tend="1335";Tstart="896";shortTE="F";uid="fba68871-a641-4ca1-a4c2-3fcb9a264097"
WOFM01000302.1	RepeatMasker	DNA/Kolobok-Hydra	1365855	1366165	733	+	.	ID="RND-5_FAMILY-198";Tend="1119";Tstart="820";shortTE="F";uid="84f19531-cf72-408e-9eb1-db8c5f500501"
WOFM01000302.1	RepeatMasker	DNA/TcMar-Fot1	1520223	1520413	660	+	.	ID="RND-1_FAMILY-655";Tend="1214";Tstart="1024";shortTE="F";uid="3c105055-05dc-4c89-9f65-dba7d8878bbd"
WOFM01000302.1	RepeatMasker	Unknown	518278	518838	1718	+	.	ID="RND-5_FAMILY-211";Tend="1533";Tstart="953";shortTE="F";uid="187ed6bd-4839-4716-8236-a090df3ddf9f"
WOFM01000302.1	RepeatMasker	DNA/Academ-1	1799273	1799921	3113	+	.	ID="RND-5_FAMILY-478";Tend="1521";Tstart="872";shortTE="F";uid="9abf9211-5088-4b5f-bb37-f0a230e6b309"
WOFM01000302.1	RepeatMasker	Unknown	2054792	2055387	1695	+	.	ID="RND-5_FAMILY-2977";Tend="1547";Tstart="949";shortTE="F";uid="4c6d2523-e144-4179-87d3-39704e51fe0d"
WOFM01000302.1	RepeatMasker	DNA/Crypton-I	1341380	1341561	938	+	.	ID="RND-3_FAMILY-893";Tend="1085";Tstart="901";shortTE="F";uid="ccd05399-08c0-455c-9806-cb76c21f646f"
WOFM01000302.1	RepeatMasker	Unknown	1522475	1522923	1968	+	.	ID="RND-5_FAMILY-883";Tend="1427";Tstart="970";shortTE="F";uid="71c03e24-a089-4d7a-80b3-8b5d28dbc108"
WOFM01000302.1	RepeatMasker	Unknown	564645	565092	2026	+	.	ID="RND-1_FAMILY-133";Tend="1338";Tstart="910";shortTE="F";uid="858681b4-8dd3-4f7b-a5ea-76fdaed5c881"
WOFM01000302.1	RepeatMasker	Unknown	783168	783529	2138	+	.	ID="RND-5_FAMILY-4577";Tend="1313";Tstart="955";shortTE="F";uid="d10e2a0f-8677-459b-ba44-3a8debda7aef"
WOFM01000302.1	RepeatMasker	Unknown	370356	370697	1294	+	.	ID="RND-1_FAMILY-126";Tend="1256";Tstart="772";shortTE="F";uid="cdbc2cde-84e1-4799-a5d8-1e5258680a54"
WOFM01000302.1	RepeatMasker	Unknown	798666	798910	1194	+	.	ID="RND-1_FAMILY-117";Tend="1225";Tstart="950";shortTE="F";uid="2d3a9ab6-08da-4ebd-b377-d76a704d09e8"
WOFM01000302.1	RepeatMasker	Unknown	1178919	1179101	1082	+	.	ID="RND-1_FAMILY-865";Tend="1144";Tstart="958";shortTE="F";uid="23138399-3d8c-4d2d-8ed3-53881eb522fe"
WOFM01000302.1	RepeatMasker	DNA/Academ-1	534194	534307	621	+	.	ID="RND-4_FAMILY-1498";Tend="1913";Tstart="1800";shortTE="F";uid="a5d4fd84-de15-4f37-a114-6190a269beb1"
WOFM01000302.1	RepeatMasker	Unknown	15135	16086	3434	+	.	ID="RND-6_FAMILY-4106";TEgroup="ctg_225%7CRND-6_FAMILY-4106%7C1";Tend="2701";Tstart="1547";shortTE="F";uid="c18b1324-59c8-4b0a-a534-aa79e536a743"
WOFM01000302.1	RepeatMasker	Unknown	850805	851601	2868	+	.	ID="RND-1_FAMILY-586";Tend="1620";Tstart="838";shortTE="F";uid="0e1cd32d-aead-4b80-b0f5-fbf189dc8eb7"
WOFM01000302.1	RepeatMasker	Unknown	286745	286899	782	+	.	ID="RND-6_FAMILY-141";Tend="1076";Tstart="925";shortTE="F";uid="23efb20b-3bc8-4668-9ffd-bada1ed91b2b"
WOFM01000302.1	RepeatMasker	Unknown	550480	550736	1719	+	.	ID="RND-1_FAMILY-251";Tend="1173";Tstart="906";shortTE="F";uid="9ae5d99a-f730-49ef-8fd3-0f0a30060c0e"
WOFM01000302.1	RepeatMasker	Unknown	1699616	1700479	5446	+	.	ID="RND-5_FAMILY-296";Tend="1692";Tstart="835";shortTE="F";uid="639f8903-c565-46bf-ba8e-abf891723624"
WOFM01000302.1	RepeatMasker	Unknown	2142964	2143935	5784	+	.	ID="RND-5_FAMILY-1296";Tend="1823";Tstart="841";shortTE="F";uid="5ccbbc00-c612-4dfe-8ae7-9b8cfb754462"
WOFM01000302.1	RepeatMasker	Unknown	313014	313546	2919	+	.	ID="RND-4_FAMILY-2362";Tend="1381";Tstart="862";shortTE="F";uid="f00ade92-4e36-4404-bc4c-1ae5de0311bd"
WOFM01000302.1	RepeatMasker	LINE/CR1	1740914	1741146	1355	+	.	ID="RND-1_FAMILY-527";Tend="1499";Tstart="1260";shortTE="F";uid="fd93ff4e-7682-4dbb-bbee-ca375cff01b9"
WOFM01000302.1	RepeatMasker	DNA/TcMar-Mariner	1622831	1622948	450	+	.	ID="MARINER-N13_HSAL";Tend="521";Tstart="402";shortTE="F";uid="a09442ce-ce72-49c0-9b0f-44395b2b210c"
WOFM01000302.1	RepeatMasker	Unknown	1935581	1936037	2474	+	.	ID="RND-3_FAMILY-391";Tend="1792";Tstart="1332";shortTE="F";uid="f575143d-05c8-4a8d-9959-a4dea2091113"
WOFM01000302.1	RepeatMasker	Unknown	145757	146559	2087	+	.	ID="RND-1_FAMILY-371";Tend="1739";Tstart="907";shortTE="F";uid="77d2c160-bdd6-4e17-bc23-169a26918a14"
WOFM01000302.1	RepeatMasker	Unknown	1823007	1823282	564	+	.	ID="RND-5_FAMILY-963";Tend="1658";Tstart="1372";shortTE="F";uid="361cbf62-4b24-49de-af32-451d4b1b4752"
WOFM01000302.1	RepeatMasker	Unknown	1518233	1518850	1951	+	.	ID="RND-6_FAMILY-768";Tend="1769";Tstart="1133";shortTE="F";uid="d9b06097-0fdd-4776-9447-e6458ac3c58d"
WOFM01000302.1	RepeatMasker	Unknown	608017	608273	890	+	.	ID="RND-4_FAMILY-718";Tend="1469";Tstart="1180";shortTE="F";uid="8aa8145a-69ad-4661-b216-e185a8056f5e"
WOFM01000302.1	RepeatMasker	RC/Helitron	88148	88398	1735	+	.	ID="RND-1_FAMILY-621";Tend="1221";Tstart="946";shortTE="F";uid="1eee2d8b-9301-475a-9c10-cbadcae324ce"
WOFM01000302.1	RepeatMasker	Unknown	955774	955893	612	+	.	ID="RND-5_FAMILY-4547";Tend="1103";Tstart="982";shortTE="F";uid="242a3458-e3db-44b4-8c1c-8372f0c55bc5"
WOFM01000302.1	RepeatMasker	Unknown	1279391	1279941	1543	+	.	ID="RND-5_FAMILY-6275";Tend="958";Tstart="393";shortTE="F";uid="bb5864db-dd93-4d56-a86e-671d40059619"
WOFM01000302.1	RepeatMasker	LTR/Gypsy	1822465	1822961	4002	+	.	ID="RND-1_FAMILY-23";Tend="6195";Tstart="5698";shortTE="F";uid="02ffb114-3792-4611-ae65-8f497a5b9ba6"
WOFM01000302.1	RepeatMasker	Unknown	1272339	1272666	1360	+	.	ID="RND-4_FAMILY-702";Tend="1492";Tstart="1146";shortTE="F";uid="80de3bf3-902c-4048-8091-0d5ff7bd9237"
WOFM01000302.1	RepeatMasker	Unknown	886090	886398	1361	+	.	ID="RND-5_FAMILY-177";Tend="1513";Tstart="1208";shortTE="F";uid="e6462425-0762-4102-af8c-4fb5b9ff9822"
WOFM01000302.1	RepeatMasker	Unknown	1131881	1134332	19044	+	.	ID="RND-1_FAMILY-0";Tend="3390";Tstart="926";shortTE="F";uid="f0838b74-b3b9-44f6-a90c-9a3f49f40715"
WOFM01000302.1	RepeatMasker	Unknown	1678014	1678284	1426	+	.	ID="RND-1_FAMILY-681";Tend="1234";Tstart="970";shortTE="F";uid="e66dc54d-3b35-4b26-949a-620134847a28"
WOFM01000302.1	RepeatMasker	Unknown	1575889	1576527	781	+	.	ID="RND-5_FAMILY-622";TEgroup="ctg_225%7CRND-5_FAMILY-622%7C1";Tend="1627";Tstart="930";shortTE="F";uid="cf797923-89c6-4067-913b-e2f29f289b2d"
WOFM01000302.1	RepeatMasker	Unknown	2163253	2163654	2479	+	.	ID="RND-1_FAMILY-60";Tend="1400";Tstart="962";shortTE="F";uid="f9dfd38a-ebb2-45d1-a6f2-8f0ba95aac4e"
WOFM01000302.1	RepeatMasker	Unknown	1271378	1271520	762	+	.	ID="RND-4_FAMILY-702";Tend="1058";Tstart="916";shortTE="F";uid="5b9e3222-e247-4e60-ad96-cb5eca61c7ba"
WOFM01000302.1	RepeatMasker	DNA/Kolobok-T2	1314333	1318152	29630	+	.	ID="RND-4_FAMILY-21";Tend="4605";Tstart="803";shortTE="F";uid="b71c2d17-3aff-453b-9021-aa3572070afe"
WOFM01000302.1	RepeatMasker	Unknown	1125177	1125401	624	+	.	ID="RND-6_FAMILY-1697";Tend="1131";Tstart="879";shortTE="F";uid="be0abe30-510a-4506-8c0c-45752c70a8d4"
WOFM01000302.1	RepeatMasker	Unknown	317481	317837	1650	+	.	ID="RND-6_FAMILY-2004";Tend="1227";Tstart="875";shortTE="F";uid="7d153f0b-eedb-4014-930c-778b78da8663"
WOFM01000302.1	RepeatMasker	Unknown	967138	967254	626	+	.	ID="RND-6_FAMILY-9949";Tend="879";Tstart="771";shortTE="F";uid="64f1e745-6d11-4422-bbd6-aebdcf108be4"
WOFM01000302.1	RepeatMasker	Unknown	1543755	1543901	714	+	.	ID="RND-4_FAMILY-1347";Tend="1810";Tstart="1655";shortTE="F";uid="c298105f-4edb-4855-83db-1e303ea0f8b7"
WOFM01000302.1	RepeatMasker	Unknown	123162	123459	1855	+	.	ID="RND-1_FAMILY-306";Tend="1221";Tstart="925";shortTE="F";uid="e143f543-a713-462e-86af-d03b9f2d01d5"
WOFM01000302.1	RepeatMasker	Unknown	1034002	1034116	520	+	.	ID="RND-1_FAMILY-947";Tend="1069";Tstart="949";shortTE="F";uid="5de20ba2-4776-4afd-9de9-001e8a1c3032"
WOFM01000302.1	RepeatMasker	DNA/Kolobok-T2	2055845	2056397	4012	+	.	ID="RND-1_FAMILY-15";Tend="7858";Tstart="7307";shortTE="F";uid="2b2c9ef2-9955-4ff7-b9dc-ca16211840e7"
WOFM01000302.1	RepeatMasker	Unknown	521755	522130	529	+	.	ID="RND-1_FAMILY-616";TEgroup="ctg_225%7CRND-1_FAMILY-616%7C1";Tend="1519";Tstart="961";shortTE="F";uid="96de2adc-6820-4b45-bcac-def30b4acda3"
WOFM01000302.1	RepeatMasker	Unknown	665241	665533	876	+	.	ID="RND-1_FAMILY-306";Tend="1221";Tstart="896";shortTE="F";uid="cf3941fe-346e-4ea1-966d-0138bc8dc43c"
WOFM01000302.1	RepeatMasker	Unknown	579656	580056	1511	+	.	ID="RND-4_FAMILY-702";Tend="1922";Tstart="1385";shortTE="F";uid="445f2f18-c235-4e85-8560-8bbeb33ed872"
WOFM01000302.1	RepeatMasker	Unknown	1065761	1066111	1186	+	.	ID="RND-2_FAMILY-36";Tend="1645";Tstart="1270";shortTE="F";uid="c7b69065-a7d1-4e9c-9d00-5f5d91984e8c"
WOFM01000302.1	RepeatMasker	Unknown	1479474	1480063	4794	+	.	ID="RND-4_FAMILY-1438";Tend="1522";Tstart="933";shortTE="F";uid="89bbb924-e598-48c0-80a4-fce720305515"
WOFM01000302.1	RepeatMasker	LTR/Gypsy	1395789	1396247	3321	+	.	ID="RND-1_FAMILY-156";Tend="715";Tstart="261";shortTE="F";uid="c34671f0-206a-4d74-9339-b854018c7c4c"
WOFM01000302.1	RepeatMasker	Unknown	906503	906813	2156	+	.	ID="RND-5_FAMILY-647";Tend="1205";Tstart="888";shortTE="F";uid="62de0b28-0a59-470a-bf58-cb4e57f09169"
WOFM01000302.1	RepeatMasker	Unknown	75035	75273	613	+	.	ID="RND-5_FAMILY-123";Tend="3234";Tstart="2983";shortTE="F";uid="c73f94f8-3898-4711-a976-faf59087ce35"
WOFM01000302.1	RepeatMasker	RC/Helitron	370237	370351	514	+	.	ID="RND-6_FAMILY-1030";Tend="1602";Tstart="1490";shortTE="F";uid="c0f4a112-54ea-41f8-8efc-1d4e2b48f8dc"
WOFM01000302.1	RepeatMasker	Unknown	1378435	1378775	1338	+	.	ID="RND-4_FAMILY-986";Tend="1378";Tstart="1028";shortTE="F";uid="c97048d8-1c00-4053-9583-f08c296fe115"
WOFM01000302.1	RepeatMasker	LTR/Pao	504752	505176	3381	+	.	ID="RND-1_FAMILY-860";Tend="1285";Tstart="861";shortTE="F";uid="0c8133ea-b76c-4b14-afaa-0a6e6149aa37"
WOFM01000302.1	RepeatMasker	LTR	1550915	1551284	406	+	.	ID="RND-5_FAMILY-828";Tend="1286";Tstart="886";shortTE="F";uid="0539dbc6-edc4-4aa9-9dd6-08f78b665181"
WOFM01000302.1	RepeatMasker	Unknown	1734972	1735225	1155	+	.	ID="RND-1_FAMILY-416";Tend="1356";Tstart="1096";shortTE="F";uid="fac62ac5-a744-4d13-ba3c-a63f6f86d579"
WOFM01000302.1	RepeatMasker	DNA/Merlin	1551684	1551827	534	+	.	ID="RND-4_FAMILY-263";Tend="1634";Tstart="1500";shortTE="F";uid="9339855c-3f52-4713-b22e-df0144e0c89a"
WOFM01000302.1	RepeatMasker	Unknown	164387	165122	5040	+	.	ID="RND-1_FAMILY-430";Tend="1695";Tstart="965";shortTE="F";uid="2c78b390-a15e-4e33-a77e-211263f5a8ff"
WOFM01000302.1	RepeatMasker	Unknown	2025999	2026157	812	+	.	ID="RND-1_FAMILY-264";Tend="1103";Tstart="944";shortTE="F";uid="bf2efac5-d508-4608-a7a7-2ad34f88c850"
WOFM01000302.1	RepeatMasker	Unknown	293652	294256	4405	+	.	ID="RND-1_FAMILY-468";Tend="5612";Tstart="5000";shortTE="F";uid="95ad1ac8-4fa3-43e8-b3b0-5aaf6213a56a"
WOFM01000302.1	RepeatMasker	LTR/Gypsy	1892078	1894501	20277	+	.	ID="RND-1_FAMILY-13";Tend="6892";Tstart="4467";shortTE="F";uid="6733b470-169e-4dca-824a-e82d18bbfdd4"
WOFM01000302.1	RepeatMasker	Unknown	79013	79147	549	+	.	ID="RND-6_FAMILY-1076";Tend="2719";Tstart="2585";shortTE="F";uid="74b62364-a810-412a-a1af-42461d284e62"
WOFM01000302.1	RepeatMasker	Unknown	2014132	2014455	2207	+	.	ID="RND-1_FAMILY-251";Tend="1229";Tstart="902";shortTE="F";uid="242dfd68-6885-40b2-bb02-a05edc2dcbec"
WOFM01000302.1	RepeatMasker	Unknown	951729	953672	7765	+	.	ID="RND-5_FAMILY-951";Tend="2670";Tstart="710";shortTE="F";uid="ceae93a4-a9cf-4a8b-8e96-c22783001cad"
WOFM01000302.1	RepeatMasker	DNA/PiggyBac	214632	214896	1418	+	.	ID="RND-6_FAMILY-5128";Tend="3175";Tstart="2902";shortTE="F";uid="c2a3182a-0af8-4027-8d76-b8e321f09e4d"
WOFM01000302.1	RepeatMasker	Unknown	2143936	2144169	1293	+	.	ID="RND-4_FAMILY-746";Tend="1595";Tstart="1363";shortTE="F";uid="e93c94ae-fc7a-4319-bd13-f377a6a6b8e3"
WOFM01000302.1	RepeatMasker	LINE/L2	231492	231917	531	+	.	ID="RND-1_FAMILY-65";Tend="1199";Tstart="812";shortTE="F";uid="ea08b1e9-27ac-4ba6-b763-84e0dfe38555"
WOFM01000302.1	RepeatMasker	LTR/Gypsy	1968582	1975393	54109	+	.	ID="RND-1_FAMILY-503";Tend="7608";Tstart="725";shortTE="F";uid="2b5bac3a-d189-4413-99e6-a58720306646"
WOFM01000302.1	RepeatMasker	LTR/Gypsy	1253061	1257154	10373	+	.	ID="RND-6_FAMILY-758";Tend="5846";Tstart="1778";shortTE="F";uid="748ea1ec-9934-4c4b-a7eb-5f229eec5ab6"
WOFM01000302.1	RepeatMasker	Unknown	1825815	1826558	2048	+	.	ID="RND-6_FAMILY-768";Tend="1765";Tstart="1024";shortTE="F";uid="71b325dc-cd0b-4c6e-8455-5ecc07dbb128"
WOFM01000302.1	RepeatMasker	Unknown	1924094	1924849	3978	+	.	ID="RND-5_FAMILY-1972";Tend="2273";Tstart="830";shortTE="F";uid="7a5e36ac-77ee-4693-9312-1f8a35e15c38"
WOFM01000302.1	RepeatMasker	DNA/Crypton-I	1449803	1450073	1130	+	.	ID="RND-6_FAMILY-4026";Tend="1191";Tstart="926";shortTE="F";uid="f0ebe599-d948-4ee6-a4f1-7bdb6ff9b437"
WOFM01000302.1	RepeatMasker	Unknown	1068168	1068351	1235	+	.	ID="RND-4_FAMILY-2443";Tend="1140";Tstart="953";shortTE="F";uid="f39664f9-c3af-4720-9757-97b7a48095ef"
WOFM01000302.1	RepeatMasker	DNA/hAT-Tip100	1469169	1469275	697	+	.	ID="RND-4_FAMILY-959";Tend="1230";Tstart="1125";shortTE="F";uid="42c15c28-0ddb-4b18-ae5a-02f507c6f670"
WOFM01000302.1	RepeatMasker	Unknown	1583064	1583310	426	+	.	ID="RND-1_FAMILY-481";Tend="3534";Tstart="3302";shortTE="F";uid="d9110dfc-07df-4c64-86d1-830454049c62"
WOFM01000302.1	RepeatMasker	LTR/Gypsy	718921	719408	2559	+	.	ID="RND-5_FAMILY-950";Tend="7725";Tstart="7242";shortTE="F";uid="86787748-9b4d-4ba7-ba2f-1f15a2882e8b"
WOFM01000302.1	RepeatMasker	DNA/Kolobok-T2	1581162	1581643	4254	+	.	ID="RND-1_FAMILY-15";Tend="1312";Tstart="831";shortTE="F";uid="6fe78cf4-45d2-47a6-b5e1-0ed685e9b83d"
WOFM01000302.1	RepeatMasker	Unknown	233740	234270	906	+	.	ID="RND-6_FAMILY-7439";Tend="1193";Tstart="659";shortTE="F";uid="ca5da88f-4b4a-420c-a702-1f69123e87c5"
WOFM01000302.1	RepeatMasker	LTR/Gypsy	321397	321659	1434	+	.	ID="RND-1_FAMILY-651";Tend="8106";Tstart="7847";shortTE="F";uid="be9c9ff0-ff1a-4017-b840-b8762b4f13f3"
WOFM01000302.1	RepeatMasker	DNA/Ginger-2	498769	498960	601	+	.	ID="RND-4_FAMILY-572";Tend="1616";Tstart="1418";shortTE="F";uid="bff3ba7d-e163-4807-82c0-56958f962309"
WOFM01000302.1	RepeatMasker	Unknown	1842195	1842325	446	+	.	ID="RND-3_FAMILY-391";Tend="1369";Tstart="1240";shortTE="F";uid="8d41a300-8636-4a93-bfaa-1b4b08c16f28"
WOFM01000302.1	RepeatMasker	Unknown	185838	188731	9547	+	.	ID="RND-1_FAMILY-368";Tend="2584";Tstart="452";shortTE="F";uid="07107dcf-d1b6-4db1-bb80-1bb1d1edf77e"
WOFM01000302.1	RepeatMasker	DNA/TcMar-Tigger	1698606	1699121	2366	+	.	ID="RND-4_FAMILY-568";Tend="1357";Tstart="863";shortTE="F";uid="dd7ad2af-a2e7-43f8-9c5c-4ed46c5e5d9e"
WOFM01000302.1	RepeatMasker	Unknown	843754	844096	2640	+	.	ID="RND-6_FAMILY-176";Tend="1289";Tstart="950";shortTE="F";uid="988b4284-d8b1-4bc6-ac4b-c4ae5f7b7d15"
WOFM01000302.1	RepeatMasker	Unknown	232046	232767	2043	+	.	ID="RND-4_FAMILY-454";Tend="1542";Tstart="846";shortTE="F";uid="a363dcfa-c7a7-4b80-8dfc-2704fa338824"
WOFM01000302.1	RepeatMasker	DNA/TcMar-Tc1	601255	601436	829	+	.	ID="RND-6_FAMILY-1200";Tend="1204";Tstart="966";shortTE="F";uid="bf729ee0-e3a0-4746-b3f8-0418f5c5ff65"
WOFM01000302.1	RepeatMasker	Unknown	727790	728352	2347	+	.	ID="RND-5_FAMILY-104";Tend="1610";Tstart="993";shortTE="F";uid="2856386c-074b-495e-8a42-700101e66b63"
WOFM01000302.1	RepeatMasker	Unknown	1572442	1572736	1023	+	.	ID="RND-2_FAMILY-36";Tend="1116";Tstart="820";shortTE="F";uid="7378d101-b7f9-4586-9a42-305740fe721c"
WOFM01000302.1	RepeatMasker	Unknown	1325080	1325518	2952	+	.	ID="RND-1_FAMILY-776";Tend="1375";Tstart="952";shortTE="F";uid="79966a4e-870c-4df0-a931-d6ba38e9c5b0"
WOFM01000302.1	RepeatMasker	Unknown	1456538	1457308	4821	+	.	ID="RND-1_FAMILY-529";Tend="1609";Tstart="839";shortTE="F";uid="de043423-0047-4a5c-9685-4923d9185dad"
WOFM01000302.1	RepeatMasker	Unknown	2051720	2052009	1141	+	.	ID="RND-4_FAMILY-1098";Tend="1735";Tstart="1414";shortTE="F";uid="9c9ffd28-769c-461a-b078-f928ca429c47"
WOFM01000302.1	RepeatMasker	LTR/Gypsy	1	324	1370	+	.	ID="RND-1_FAMILY-781";Tend="5764";Tstart="5423";shortTE="F";uid="54e62b4a-6926-4690-a534-d0dd5f0960ad"
WOFM01000302.1	RepeatMasker	DNA	1481142	1481572	841	+	.	ID="RND-1_FAMILY-134";Tend="1565";Tstart="1189";shortTE="F";uid="7d7ed210-e208-4c25-aad5-ebb6f7a5d63d"
WOFM01000302.1	RepeatMasker	LTR/Copia	2126466	2132471	45911	+	.	ID="RND-6_FAMILY-6362";Tend="5881";Tstart="11";shortTE="F";uid="a47f4f4b-59f4-4d10-9a12-239aa16959b7"
WOFM01000302.1	RepeatMasker	Unknown	132428	133012	4859	+	.	ID="RND-5_FAMILY-677";Tend="1544";Tstart="959";shortTE="F";uid="1b597f44-44ff-4a35-9a38-c19709d50219"
WOFM01000302.1	RepeatMasker	Unknown	2125070	2125207	653	+	.	ID="RND-1_FAMILY-258";Tend="1273";Tstart="1137";shortTE="F";uid="52378221-85e6-4fc0-834d-0d58eb0930e7"
WOFM01000302.1	RepeatMasker	DNA/Crypton-I	552876	553386	3697	+	.	ID="RND-6_FAMILY-3104";Tend="1470";Tstart="960";shortTE="F";uid="44f97bd7-5de4-4c45-87d6-ba901b3db419"
WOFM01000302.1	RepeatMasker	Unknown	380241	380503	1088	+	.	ID="RND-1_FAMILY-52";Tend="1279";Tstart="1015";shortTE="F";uid="e5a29d61-8284-407e-9353-9112935ad4b6"
WOFM01000302.1	RepeatMasker	DNA/hAT-Tip100	1725522	1726368	3422	+	.	ID="RND-6_FAMILY-3400";Tend="1486";Tstart="582";shortTE="F";uid="5b1c40d0-d1ed-406e-a499-df3e3c563953"
WOFM01000302.1	RepeatMasker	Unknown	381218	381458	725	+	.	ID="RND-4_FAMILY-1347";Tend="1716";Tstart="1476";shortTE="F";uid="a1fa96ef-3a9a-45d9-b795-8440f2c64f57"
WOFM01000302.1	RepeatMasker	Unknown	1305996	1306752	2987	+	.	ID="RND-1_FAMILY-430";Tend="1700";Tstart="941";shortTE="F";uid="0198dce7-900e-451e-98a9-7b7dab20b3ff"
WOFM01000302.1	RepeatMasker	DNA/Crypton-I	1842981	1843259	1459	+	.	ID="RND-4_FAMILY-334";Tend="1693";Tstart="1416";shortTE="F";uid="7c09a8ad-6bbc-4dff-a91e-0a5791c912c4"
WOFM01000302.1	RepeatMasker	LTR/Gypsy	40791	44898	33248	+	.	ID="RND-1_FAMILY-698";Tend="5746";Tstart="1634";shortTE="F";uid="16b392f9-d07c-4d50-a3b1-0a29eb99f9b2"
WOFM01000302.1	RepeatMasker	Unknown	240189	240522	667	+	.	ID="RND-6_FAMILY-5387";Tend="1417";Tstart="1109";shortTE="F";uid="1f4a1c0b-a53f-477c-a915-7f48867449d4"
WOFM01000302.1	RepeatMasker	Unknown	1564443	1564742	1003	+	.	ID="RND-6_FAMILY-4281";Tend="1195";Tstart="876";shortTE="F";uid="5c6e57f7-623c-4e93-8ace-62ed2df1f2b5"
WOFM01000302.1	RepeatMasker	Unknown	1540581	1540880	1397	+	.	ID="RND-5_FAMILY-3774";Tend="2038";Tstart="1743";shortTE="F";uid="a62e7aa0-c7f6-4e26-ab4b-f10a21daf264"
WOFM01000302.1	RepeatMasker	LTR/Gypsy	1889131	1892078	24404	+	.	ID="RND-1_FAMILY-156";Tend="3217";Tstart="268";shortTE="F";uid="6b51eae5-6a8b-421e-acaa-ba99e462d828"
WOFM01000302.1	RepeatMasker	Unknown	2071246	2071721	882	+	.	ID="RND-4_FAMILY-1891";Tend="1459";Tstart="969";shortTE="F";uid="b4ada9a2-8233-4246-9216-946b69f25ca0"
WOFM01000302.1	RepeatMasker	Unknown	1662008	1662356	1927	+	.	ID="RND-5_FAMILY-3473";Tend="1363";Tstart="989";shortTE="F";uid="82ffd3db-0e28-4864-b0ac-a114ce778708"
WOFM01000302.1	RepeatMasker	Unknown	535086	535378	1785	+	.	ID="RND-1_FAMILY-616";Tend="1248";Tstart="954";shortTE="F";uid="aaaabe6a-a914-4078-b03b-45628752f9ff"
WOFM01000302.1	RepeatMasker	Unknown	1936031	1936298	1017	+	.	ID="RND-6_FAMILY-638";TEgroup="ctg_225%7CRND-6_FAMILY-638%7C1";Tend="1594";Tstart="1125";shortTE="F";uid="26dc521e-a1f3-4524-b254-ca8603f06b49"
WOFM01000302.1	RepeatMasker	DNA/TcMar-Fot1	686242	687631	6717	+	.	ID="RND-1_FAMILY-574";Tend="2320";Tstart="916";shortTE="F";uid="800fa12e-3a63-4315-858e-fe609f4a761f"
WOFM01000302.1	RepeatMasker	Unknown	913642	914308	939	+	.	ID="RND-5_FAMILY-2977";Tend="1663";Tstart="1010";shortTE="F";uid="276b366e-9c18-465a-97ac-0cb35d47320f"
WOFM01000302.1	RepeatMasker	Unknown	922987	923251	644	+	.	ID="RND-4_FAMILY-454";Tend="2273";Tstart="2055";shortTE="F";uid="87572e6b-edd4-47b3-9d7b-77f4e3b46a91"
WOFM01000302.1	RepeatMasker	Unknown	610289	610887	3483	+	.	ID="RND-1_FAMILY-768";Tend="1782";Tstart="1189";shortTE="F";uid="92a7cc3f-4206-4e32-aa43-adbb6f75c8f6"
WOFM01000302.1	RepeatMasker	Unknown	294248	294715	2274	+	.	ID="RND-1_FAMILY-313";Tend="2681";Tstart="2207";shortTE="F";uid="a9e4f5e8-6bd9-4e0a-a8de-87d10a050145"
WOFM01000302.1	RepeatMasker	Unknown	743595	743756	690	+	.	ID="RND-5_FAMILY-487";Tend="1210";Tstart="1047";shortTE="F";uid="2e99a844-27bb-48d5-85ac-f4763dae915f"
WOFM01000302.1	RepeatMasker	DNA/Sola-1	1214490	1214882	943	+	.	ID="RND-5_FAMILY-2465";Tend="1712";Tstart="1340";shortTE="F";uid="2d199751-28ba-46e2-b854-aa214b376e9e"
WOFM01000302.1	RepeatMasker	DNA/Maverick	1053371	1053570	500	+	.	ID="POLINTON-1_ACE";Tend="6699";Tstart="6504";shortTE="F";uid="ecab1f80-58f4-4dc5-b9fb-17e8dd1d115a"
WOFM01000302.1	RepeatMasker	LINE/L2	959915	960052	876	+	.	ID="RND-5_FAMILY-2134";Tend="987";Tstart="839";shortTE="F";uid="9c671a64-b5fa-4b72-b786-ca429e66e883"
WOFM01000302.1	RepeatMasker	DNA/TcMar-Mariner	1130068	1130504	598	+	.	ID="rnd-5_family-138";Tend="959";Tstart="647";shortTE="F";uid="0f3cbef6-9cbc-4368-96cf-23612a0fce83"
WOFM01000302.1	RepeatMasker	Unknown	848431	848721	706	+	.	ID="RND-1_FAMILY-26";Tend="1116";Tstart="820";shortTE="F";uid="c594259d-5c9f-4012-9167-de41f7f8ef94"
WOFM01000302.1	RepeatMasker	Unknown	2034978	2035803	3213	+	.	ID="RND-5_FAMILY-724";Tend="1899";Tstart="859";shortTE="F";uid="6bdda861-0cb0-4e75-8a45-8c4625589f76"
WOFM01000302.1	RepeatMasker	Unknown	1848095	1848421	2509	+	.	ID="RND-5_FAMILY-296";Tend="1238";Tstart="912";shortTE="F";uid="a8d2dea9-7289-4e61-b3a2-683901c9dd12"
WOFM01000302.1	RepeatMasker	Unknown	513327	513479	757	+	.	ID="RND-6_FAMILY-15";Tend="985";Tstart="842";shortTE="F";uid="917f4613-7a76-4a8d-8659-8a39a1f403e3"
WOFM01000302.1	RepeatMasker	Unknown	1469030	1469178	692	+	.	ID="RND-5_FAMILY-4056";Tend="1552";Tstart="1409";shortTE="F";uid="28078ded-e299-4dd7-a3a2-14b1383e1b24"
WOFM01000302.1	RepeatMasker	LTR/Copia	1417763	1417964	1047	+	.	ID="RND-1_FAMILY-1007";Tend="1083";Tstart="873";shortTE="F";uid="02a4aaf4-e7ad-4d46-99c3-e07e9541f1bb"
WOFM01000302.1	RepeatMasker	Unknown	1498475	1499280	4214	+	.	ID="RND-1_FAMILY-877";Tend="1743";Tstart="933";shortTE="F";uid="d1b18ec1-f1d6-46b0-8654-67dc5947c427"
WOFM01000302.1	RepeatMasker	Unknown	269779	270579	4180	+	.	ID="RND-4_FAMILY-1083";Tend="1799";Tstart="999";shortTE="F";uid="bb2a3c55-9cb4-4558-833e-d1f9f0633e71"
WOFM01000302.1	RepeatMasker	Unknown	997756	998631	5145	+	.	ID="RND-5_FAMILY-3417";TEgroup="ctg_225%7CRND-5_FAMILY-3417%7C2";Tend="1875";Tstart="824";shortTE="F";uid="2f52c4ad-c0f2-47a7-829f-50dd6cc0cb42"
WOFM01000302.1	RepeatMasker	Unknown	2174987	2175614	2411	+	.	ID="RND-4_FAMILY-237";Tend="1605";Tstart="970";shortTE="F";uid="5738d0cc-c607-4ea3-a54c-ea2ee28c6415"
WOFM01000302.1	RepeatMasker	Unknown	2017654	2018364	4107	+	.	ID="RND-4_FAMILY-237";Tend="1704";Tstart="970";shortTE="F";uid="1e62bdbb-5ff3-43ac-b7b0-d9446c6057bc"
WOFM01000302.1	RepeatMasker	Unknown	770667	770903	761	+	.	ID="RND-6_FAMILY-1473";Tend="1300";Tstart="1063";shortTE="F";uid="5e751f63-0d35-48bf-b8c2-8d43d03b369b"
WOFM01000302.1	RepeatMasker	Unknown	1094861	1095455	3842	+	.	ID="RND-4_FAMILY-746";Tend="1597";Tstart="941";shortTE="F";uid="23d9c614-8b08-4e39-9c68-e128653fed17"
WOFM01000302.1	RepeatMasker	Unknown	1696283	1696698	525	+	.	ID="RND-1_FAMILY-258";Tend="1677";Tstart="1278";shortTE="F";uid="8153b008-509d-4ab4-b24f-7936c57e16c0"
WOFM01000302.1	RepeatMasker	Unknown	924345	925183	5756	+	.	ID="RND-5_FAMILY-296";Tend="1744";Tstart="911";shortTE="F";uid="f2eb8b71-95ad-4aaa-a987-ffda68560299"
WOFM01000302.1	RepeatMasker	DNA/Kolobok-Hydra	1368001	1368280	997	+	.	ID="RND-5_FAMILY-198";Tend="2077";Tstart="1780";shortTE="F";uid="8d9b05cc-c3c6-40fd-a660-f52a1463a50c"
WOFM01000302.1	RepeatMasker	Unknown	1983707	1983863	497	+	.	ID="RND-4_FAMILY-718";Tend="1065";Tstart="933";shortTE="F";uid="c9b0605d-59ff-4a1f-8825-4c3c6e360ac9"
WOFM01000302.1	RepeatMasker	LTR/Gypsy	1189159	1194030	39611	+	.	ID="RND-1_FAMILY-188";Tend="5121";Tstart="244";shortTE="F";uid="3c481e9b-2c55-4842-b6db-37135879c329"
WOFM01000302.1	RepeatMasker	Unknown	1333095	1333689	3172	+	.	ID="RND-4_FAMILY-3345";Tend="1482";Tstart="917";shortTE="F";uid="6c2f7a18-1349-4fae-8cfe-02bf5a927ec2"
WOFM01000302.1	RepeatMasker	LTR/Gypsy	1285820	1285991	1017	+	.	ID="RND-5_FAMILY-1723";Tend="166";Tstart="15";shortTE="F";uid="afce0332-1120-48ec-8620-8b414377481c"
WOFM01000302.1	RepeatMasker	Unknown	2072797	2073337	2013	+	.	ID="RND-6_FAMILY-3983";Tend="1555";Tstart="1065";shortTE="F";uid="a03c519e-3278-4325-b085-f46fed376bdc"
WOFM01000302.1	RepeatMasker	Unknown	260517	260818	1449	+	.	ID="RND-3_FAMILY-291";Tend="1247";Tstart="939";shortTE="F";uid="111256a7-c16c-4293-808d-dadf1bfdb1ce"
WOFM01000302.1	RepeatMasker	Unknown	162424	162695	1222	+	.	ID="RND-5_FAMILY-1247";Tend="1157";Tstart="898";shortTE="F";uid="76a9286e-b4a7-4fb9-8abb-fe503deb051f"
WOFM01000302.1	RepeatMasker	Unknown	1473595	1474234	806	+	.	ID="RND-1_FAMILY-705";Tend="1615";Tstart="933";shortTE="F";uid="810f59f6-c82f-4622-abfc-da0cfcc0f505"
WOFM01000302.1	RepeatMasker	LTR/Gypsy	1359315	1359855	4066	+	.	ID="RND-1_FAMILY-680";Tend="4414";Tstart="3878";shortTE="F";uid="8b27101b-d47b-4266-92f6-65b2d7b32e83"
WOFM01000302.1	RepeatMasker	Unknown	2142560	2142967	2386	+	.	ID="RND-4_FAMILY-746";Tend="1369";Tstart="944";shortTE="F";uid="929a85ce-f380-431f-a48a-16456e080f11"
WOFM01000302.1	RepeatMasker	Unknown	705343	705529	608	+	.	ID="RND-1_FAMILY-1114";Tend="1218";Tstart="1016";shortTE="F";uid="09a3c46d-a2d4-4283-b222-1c3a7f09fc30"
WOFM01000302.1	RepeatMasker	Unknown	178203	178534	1414	+	.	ID="RND-6_FAMILY-14885";TEgroup="ctg_225%7CRND-6_FAMILY-14885%7C1";Tend="1962";Tstart="837";shortTE="F";uid="aaa3733e-60a1-429f-96b9-3241de83cd85"
WOFM01000302.1	RepeatMasker	Unknown	746648	747019	1809	+	.	ID="RND-6_FAMILY-15";Tend="1762";Tstart="1387";shortTE="F";uid="ce27c717-96dd-4d93-8a9a-2e8475eb9c91"
WOFM01000302.1	RepeatMasker	Unknown	715510	716221	5671	+	.	ID="RND-1_FAMILY-1041";Tend="1905";Tstart="1190";shortTE="F";uid="90a1e3ea-fce1-438d-83c7-1fe53ac4e818"
WOFM01000302.1	RepeatMasker	DNA/Crypton-I	1638904	1639457	2928	+	.	ID="RND-1_FAMILY-846";Tend="1465";Tstart="893";shortTE="F";uid="afc38f13-72a7-4583-afb0-9e8974f2c8a9"
WOFM01000302.1	RepeatMasker	Unknown	1278523	1279355	4323	+	.	ID="RND-6_FAMILY-287";Tend="1718";Tstart="875";shortTE="F";uid="792fb78d-57ec-4385-a1ee-40732b870977"
WOFM01000302.1	RepeatMasker	LINE/R1-LOA	1102594	1102732	836	+	.	ID="RND-6_FAMILY-10295";Tend="1023";Tstart="869";shortTE="F";uid="c310d190-993e-4f6d-a3ce-9cc361744fd5"
WOFM01000302.1	RepeatMasker	Unknown	82582	82866	1425	+	.	ID="RND-5_FAMILY-647";Tend="1207";Tstart="895";shortTE="F";uid="4ad09217-a56e-4372-b9fb-33a32c2360bf"
WOFM01000302.1	RepeatMasker	Unknown	1852981	1853103	482	+	.	ID="RND-1_FAMILY-383";Tend="1065";Tstart="936";shortTE="F";uid="4417a98d-6894-4c23-b2aa-5cfc7468c1ad"
WOFM01000302.1	RepeatMasker	Unknown	1072660	1072920	1566	+	.	ID="RND-1_FAMILY-562";Tend="1193";Tstart="897";shortTE="F";uid="46cbd7c3-cf74-42bf-90b2-f8057e7a1005"
WOFM01000302.1	RepeatMasker	Unknown	1849996	1850162	1057	+	.	ID="RND-6_FAMILY-6556";Tend="1090";Tstart="925";shortTE="F";uid="943bb54e-8e2f-4154-87bc-4259998da80e"
WOFM01000302.1	RepeatMasker	Unknown	632802	633230	2863	+	.	ID="RND-1_FAMILY-759";Tend="1370";Tstart="928";shortTE="F";uid="fda4e26e-2e67-4989-bc51-3234eac4fb5b"
WOFM01000302.1	RepeatMasker	Unknown	816849	817890	3985	+	.	ID="RND-1_FAMILY-639";Tend="1870";Tstart="783";shortTE="F";uid="cfc3f71e-301f-4e7d-99f2-365ebec27de0"
WOFM01000302.1	RepeatMasker	DNA/Kolobok-T2	600384	600834	1610	+	.	ID="RND-4_FAMILY-21";Tend="7781";Tstart="7286";shortTE="F";uid="236cba26-37c0-465a-9bb7-fcbf85bd7b1c"
WOFM01000302.1	RepeatMasker	DNA/hAT-Blackjack	39435	39643	815	+	.	ID="RND-5_FAMILY-3276";Tend="910";Tstart="705";shortTE="F";uid="461211dd-3ab5-45cb-8021-1b35727f6ac0"
WOFM01000302.1	RepeatMasker	Unknown	697930	698179	1499	+	.	ID="RND-1_FAMILY-117";Tend="1214";Tstart="954";shortTE="F";uid="1e01ce53-c25d-4118-8eff-085f090ada72"
WOFM01000302.1	RepeatMasker	Unknown	318965	320095	5104	+	.	ID="RND-2_FAMILY-36";Tend="1780";Tstart="604";shortTE="F";uid="950a2d12-52da-4856-bdc4-26e95a0454ed"
WOFM01000302.1	RepeatMasker	Unknown	1078762	1078999	1175	+	.	ID="RND-4_FAMILY-746";Tend="1500";Tstart="1259";shortTE="F";uid="961f1192-057e-4bf8-a5de-a06970c64bfc"
WOFM01000302.1	RepeatMasker	Unknown	179044	179875	5562	+	.	ID="RND-1_FAMILY-139";Tend="1714";Tstart="891";shortTE="F";uid="2de8b8b0-394e-4cd1-b46b-4a5515bc3b69"
WOFM01000302.1	RepeatMasker	RC/Helitron	1981288	1981476	766	+	.	ID="RND-5_FAMILY-1749";Tend="951";Tstart="765";shortTE="F";uid="73b75c08-3fc3-47a4-b5ca-8043209298d2"
WOFM01000302.1	RepeatMasker	LTR/Gypsy	1329172	1329303	527	+	.	ID="GYPSY-24_DEL-I";Tend="2728";Tstart="2600";shortTE="F";uid="60b7dc72-6a2c-43a3-ae75-9a6d116a30c9"
WOFM01000302.1	RepeatMasker	DNA/TcMar-Fot1	1538874	1539814	5488	+	.	ID="RND-1_FAMILY-655";Tend="1959";Tstart="1037";shortTE="F";uid="ad561294-6804-49ac-b3d0-03c33685a254"
WOFM01000302.1	RepeatMasker	DNA/CMC-Chapaev-3	1174373	1174895	2834	+	.	ID="rnd-1_family-472";Tend="1443";Tstart="500";shortTE="F";uid="8287e193-50f3-4eac-ab42-df429e5dc977"
WOFM01000302.1	RepeatMasker	LTR/Copia	2132470	2134376	6538	+	.	ID="RND-1_FAMILY-948";Tend="3947";Tstart="2026";shortTE="F";uid="8bf56466-5200-4d84-a021-e966f68b37ce"
WOFM01000302.1	RepeatMasker	DNA/Merlin	1550730	1550869	584	+	.	ID="RND-4_FAMILY-263";Tend="1448";Tstart="1296";shortTE="F";uid="adb06725-f12f-4209-af41-e4e01d66f543"
WOFM01000302.1	RepeatMasker	Unknown	2161972	2162805	4135	+	.	ID="RND-1_FAMILY-769";Tend="1759";Tstart="964";shortTE="F";uid="96f7614b-7ca9-459e-84db-cd5015e2de8b"
WOFM01000302.1	RepeatMasker	Unknown	649147	649662	1184	+	.	ID="RND-4_FAMILY-1083";Tend="1628";Tstart="943";shortTE="F";uid="571c4f9b-16f9-48b5-ba5d-d15cd4ed35eb"
WOFM01000302.1	RepeatMasker	DNA/Merlin	1304773	1304981	539	+	.	ID="RND-5_FAMILY-944";Tend="1388";Tstart="1197";shortTE="F";uid="41a9d600-5c0d-4e69-a28d-ab067b732a74"
WOFM01000302.1	RepeatMasker	DNA	236951	237136	1101	+	.	ID="RND-5_FAMILY-281";Tend="1089";Tstart="901";shortTE="F";uid="77349014-d5db-4e20-972d-f15cefb04ff3"
WOFM01000302.1	RepeatMasker	RC/Helitron	765841	766550	4906	+	.	ID="RND-1_FAMILY-621";Tend="1719";Tstart="942";shortTE="F";uid="1bb32031-cd5b-487c-9c52-a1ca18f428f8"
WOFM01000302.1	RepeatMasker	Unknown	1997810	1998102	1628	+	.	ID="RND-1_FAMILY-306";Tend="1220";Tstart="922";shortTE="F";uid="98d1c42b-89be-4934-95de-03e1206802bd"
WOFM01000302.1	RepeatMasker	Unknown	270602	272119	9136	+	.	ID="RND-5_FAMILY-4689";Tend="1837";Tstart="334";shortTE="F";uid="205a53bf-04fd-48bd-ad0d-df67663eb537"
WOFM01000302.1	RepeatMasker	Unknown	1027067	1027552	3508	+	.	ID="RND-1_FAMILY-848";Tend="1453";Tstart="968";shortTE="F";uid="e342b32f-ce53-4c91-9c6b-69f83c68ea1c"
WOFM01000302.1	RepeatMasker	LINE/RTE-BovB	968802	968926	649	+	.	ID="RND-6_FAMILY-2155";Tend="468";Tstart="341";shortTE="F";uid="1df85103-bada-4ab3-bddd-622a2adebb27"
WOFM01000302.1	RepeatMasker	DNA/hAT-Pegasus	100950	101139	836	+	.	ID="RND-1_FAMILY-316";Tend="2531";Tstart="2361";shortTE="F";uid="3c7cffe6-42bc-43b6-872b-0bb9079b28da"
WOFM01000302.1	RepeatMasker	Unknown	137802	138160	2575	+	.	ID="RND-4_FAMILY-282";Tend="1262";Tstart="904";shortTE="F";uid="2360ba78-afd7-419e-b606-f6aef1a8b657"
WOFM01000302.1	RepeatMasker	DNA/hAT-Tip100	1059379	1059499	577	+	.	ID="RND-4_FAMILY-959";Tend="1523";Tstart="1406";shortTE="F";uid="ad6b1d03-604d-4427-a81a-0aa9ff4a740a"
WOFM01000302.1	RepeatMasker	Unknown	125075	125264	528	+	.	ID="RND-6_FAMILY-6648";Tend="1140";Tstart="960";shortTE="F";uid="a57d7965-9ff7-4a03-b541-6f43df9045fa"
WOFM01000302.1	RepeatMasker	DNA/Crypton-I	1558363	1558684	1277	+	.	ID="RND-3_FAMILY-893";Tend="1449";Tstart="1127";shortTE="F";uid="00d600ae-6156-41f5-a2ef-36024792bb2b"
WOFM01000302.1	RepeatMasker	Unknown	147289	147994	3662	+	.	ID="RND-1_FAMILY-207";Tend="1655";Tstart="950";shortTE="F";uid="4c05360f-30f4-41e0-b140-4204d10ae15d"
WOFM01000302.1	RepeatMasker	LTR/Gypsy	137178	137549	732	+	.	ID="RND-1_FAMILY-572";Tend="5628";Tstart="5216";shortTE="F";uid="f20c26d0-fed2-4b60-a9f0-61d0f8ffea82"
WOFM01000302.1	RepeatMasker	LTR/Gypsy	975335	975999	5532	+	.	ID="RND-6_FAMILY-42";Tend="8906";Tstart="8241";shortTE="F";uid="2fced6a8-2d99-4485-b31c-cd4de3af4b07"
WOFM01000302.1	RepeatMasker	Unknown	616826	617120	1574	+	.	ID="RND-1_FAMILY-141";Tend="1199";Tstart="916";shortTE="F";uid="be642df9-2219-422c-b97d-819deddc722e"
WOFM01000302.1	RepeatMasker	LTR/Gypsy	143818	144108	404	+	.	ID="RND-5_FAMILY-1334";Tend="719";Tstart="454";shortTE="F";uid="b2d2373f-75d7-434b-af9b-07c1f35e8a9b"
WOFM01000302.1	RepeatMasker	Unknown	656560	656825	950	+	.	ID="RND-5_FAMILY-123";Tend="3255";Tstart="2985";shortTE="F";uid="d3618ead-7a07-4504-b05f-c84aeaa2dabc"
WOFM01000302.1	RepeatMasker	Unknown	567878	568014	762	+	.	ID="RND-5_FAMILY-172";Tend="1167";Tstart="1030";shortTE="F";uid="0f511e25-fcff-4113-b2a2-61cc25cd625f"
WOFM01000302.1	RepeatMasker	Unknown	1045048	1045554	2766	+	.	ID="RND-5_FAMILY-963";Tend="1389";Tstart="882";shortTE="F";uid="832529b0-6839-40c4-82b0-093460a50787"
WOFM01000302.1	RepeatMasker	Unknown	646912	647510	1633	+	.	ID="RND-5_FAMILY-994";Tend="1468";Tstart="904";shortTE="F";uid="920d4930-17a5-4874-9a88-dd87224f5698"
WOFM01000302.1	RepeatMasker	DNA/TcMar-Tc4	423156	423263	758	+	.	ID="RND-1_FAMILY-77";Tend="1903";Tstart="1795";shortTE="F";uid="96837108-ea8d-43ec-8453-bf80d2b97044"
WOFM01000302.1	RepeatMasker	Unknown	1217633	1218902	15728	+	.	ID="RND-1_FAMILY-5";Tend="3372";Tstart="1706";shortTE="F";uid="552af87e-6532-4450-b525-ceede435477f"
WOFM01000302.1	RepeatMasker	Unknown	906343	906498	609	+	.	ID="RND-4_FAMILY-413";Tend="1400";Tstart="1227";shortTE="F";uid="d247eab1-718f-4813-a29e-70456cb4c2d8"
WOFM01000302.1	RepeatMasker	DNA/TcMar-Fot1	1964049	1965000	6154	+	.	ID="RND-1_FAMILY-655";Tend="1968";Tstart="1000";shortTE="F";uid="73d05bf3-b4ba-4768-8abf-57462c42f2bb"
WOFM01000302.1	RepeatMasker	Unknown	653646	653901	1575	+	.	ID="RND-1_FAMILY-728";Tend="5293";Tstart="5044";shortTE="F";uid="59444e3a-8232-4a6a-a32d-56291b49a4fa"
WOFM01000302.1	RepeatMasker	LINE/RTE-BovB	1922367	1924183	13123	+	.	ID="RND-6_FAMILY-194";Tend="2648";Tstart="733";shortTE="F";uid="531ac64f-5199-4e67-b8cd-7ae439de3998"
WOFM01000302.1	RepeatMasker	Unknown	519561	520056	3146	+	.	ID="RND-6_FAMILY-7056";Tend="1408";Tstart="911";shortTE="F";uid="7cdea7a5-4228-4358-99da-dbcd1d7e7f4d"
WOFM01000302.1	RepeatMasker	RC/Helitron	514594	514741	909	+	.	ID="RND-6_FAMILY-4557";Tend="2065";Tstart="1914";shortTE="F";uid="c2717656-c52a-4bbb-80e4-58dca5d2e796"
WOFM01000302.1	RepeatMasker	LINE/L2	422428	423156	5214	+	.	ID="RND-5_FAMILY-2134";Tend="1578";Tstart="839";shortTE="F";uid="edf70d39-a566-4583-925b-bc13c256ac52"
WOFM01000302.1	RepeatMasker	DNA	1984855	1985074	875	+	.	ID="RND-1_FAMILY-134";Tend="1178";Tstart="926";shortTE="F";uid="a1ef9b24-3010-4c49-8956-af35e4288890"
WOFM01000302.1	RepeatMasker	DNA/TcMar-Mariner	844924	845064	432	+	.	ID="RND-6_FAMILY-9025";Tend="1612";Tstart="1469";shortTE="F";uid="6d8374f8-65ee-4931-b520-80f30f3b1030"
WOFM01000302.1	RepeatMasker	Unknown	1503255	1503388	479	+	.	ID="RND-1_FAMILY-416";Tend="1077";Tstart="938";shortTE="F";uid="e42c1e37-a5d6-4c08-92b5-6b11469403dc"
WOFM01000302.1	RepeatMasker	Unknown	1500027	1500178	610	+	.	ID="RND-6_FAMILY-2382";Tend="1446";Tstart="990";shortTE="F";uid="1b554cab-4ad1-4f54-87b0-9d53e1781518"
WOFM01000302.1	RepeatMasker	LTR/Gypsy	1114718	1114988	835	+	.	ID="RND-6_FAMILY-2227";Tend="766";Tstart="506";shortTE="F";uid="e540b64e-505e-4d90-a3ae-586ee324e116"
WOFM01000302.1	RepeatMasker	Unknown	1478647	1479410	3218	+	.	ID="RND-5_FAMILY-4";Tend="1801";Tstart="967";shortTE="F";uid="f52fe391-e02d-4d9e-bb9f-8bad3df9e88d"
WOFM01000302.1	RepeatMasker	Unknown	844101	844376	1118	+	.	ID="RND-2_FAMILY-36";Tend="1515";Tstart="1225";shortTE="F";uid="fccc8765-cf0d-43bd-ba8a-5e18b08afc15"
WOFM01000302.1	RepeatMasker	DNA/hAT-hAT19	799979	800151	619	+	.	ID="RND-6_FAMILY-4704";Tend="1573";Tstart="1404";shortTE="F";uid="4db50f4f-a1b1-484b-8bff-63bae305a03b"
WOFM01000302.1	RepeatMasker	Unknown	1644597	1645401	1405	+	.	ID="RND-5_FAMILY-963";Tend="1733";Tstart="882";shortTE="F";uid="a5896672-d796-45b3-8713-dc8aad15b48c"
WOFM01000302.1	RepeatMasker	DNA/Kolobok-T2	1160755	1166035	44760	+	.	ID="RND-1_FAMILY-269";Tend="7174";Tstart="1846";shortTE="F";uid="efc7a463-d503-429a-8e6a-fd9640c3aa91"
WOFM01000302.1	RepeatMasker	Unknown	1104212	1104336	411	+	.	ID="RND-5_FAMILY-1913";Tend="1089";Tstart="969";shortTE="F";uid="ae5a1d20-ecd3-41f8-a6b6-3b50a8860107"
WOFM01000302.1	RepeatMasker	LTR/Gypsy	563713	563935	446	+	.	ID="RND-1_FAMILY-259";Tend="6307";Tstart="6075";shortTE="F";uid="6965a711-06fd-44c4-8d74-6990b400d411"
WOFM01000302.1	RepeatMasker	DNA/hAT-Tip100	1578749	1579238	3090	+	.	ID="RND-5_FAMILY-679";Tend="1459";Tstart="974";shortTE="F";uid="9151aef3-db36-4539-ac34-c5e02523fbbb"
WOFM01000302.1	RepeatMasker	Unknown	756015	756771	1786	+	.	ID="RND-1_FAMILY-371";Tend="1800";Tstart="1007";shortTE="F";uid="dafa1c76-d65e-40d1-b98a-b4a788ef9244"
WOFM01000302.1	RepeatMasker	LTR/Gypsy	1864465	1864715	1902	+	.	ID="RND-1_FAMILY-192";Tend="5910";Tstart="5660";shortTE="F";uid="ba88d78f-b1f9-4171-bd6d-e4d84e0e67cf"
WOFM01000302.1	RepeatMasker	Unknown	162699	163721	7978	+	.	ID="RND-1_FAMILY-248";Tend="1894";Tstart="867";shortTE="F";uid="560b4ec7-4ed1-4fb3-be16-70252123274c"
WOFM01000302.1	RepeatMasker	Unknown	214522	214631	875	+	.	ID="RND-6_FAMILY-14429";Tend="1091";Tstart="667";shortTE="F";uid="560667ca-53f6-4488-a7a7-a2fe389c2a46"
WOFM01000302.1	RepeatMasker	Unknown	842229	842799	3497	+	.	ID="RND-6_FAMILY-4618";Tend="1355";Tstart="778";shortTE="F";uid="d1fd1e5c-694a-4ab5-acf6-5a8a403ef569"
WOFM01000302.1	RepeatMasker	DNA/hAT-hAT19	1299874	1299988	463	+	.	ID="RND-5_FAMILY-3111";Tend="1627";Tstart="1516";shortTE="F";uid="8be49cb0-d6b7-43eb-b46f-ce3262070e83"
WOFM01000302.1	RepeatMasker	LTR/Gypsy	1784782	1785128	784	+	.	ID="RND-1_FAMILY-572";Tend="5557";Tstart="5191";shortTE="F";uid="46b5b8fc-bf97-4c12-8380-3e8e0187befe"
WOFM01000302.1	RepeatMasker	DNA/Kolobok-E	1855948	1856545	817	+	.	ID="RND-1_FAMILY-700";Tend="1495";Tstart="920";shortTE="F";uid="4a463387-99b1-49e9-a50f-6c9bf561e098"
WOFM01000302.1	RepeatMasker	Unknown	884948	885598	711	+	.	ID="RND-4_FAMILY-3345";TEgroup="ctg_225%7CRND-4_FAMILY-3345%7C1";Tend="1377";Tstart="928";shortTE="F";uid="262eb7f6-d618-492d-97da-0ab94aec2f12"
WOFM01000302.1	RepeatMasker	LTR/Copia	506035	506365	1616	+	.	ID="RND-1_FAMILY-136";Tend="1107";Tstart="774";shortTE="F";uid="508271dc-9baf-4803-af81-a11ccfa9ece2"
WOFM01000302.1	RepeatMasker	Unknown	909702	910368	4536	+	.	ID="RND-4_FAMILY-746";Tend="1595";Tstart="935";shortTE="F";uid="739eed92-e73e-4c56-a1bd-8806903c9911"
WOFM01000302.1	RepeatMasker	LTR/Gypsy	1403358	1404033	2210	+	.	ID="RND-1_FAMILY-936";Tend="705";Tstart="22";shortTE="F";uid="31d1315c-60a2-4553-8434-0c2b7da4cb6d"
WOFM01000302.1	RepeatMasker	Unknown	835905	836645	5007	+	.	ID="RND-1_FAMILY-523";Tend="1842";Tstart="1076";shortTE="F";uid="8cf5cda4-11bb-4f68-8a48-0cc5424d5ac5"
WOFM01000302.1	RepeatMasker	LTR/Copia	1137322	1143697	4568	+	.	ID="RND-6_FAMILY-6362";TEgroup="ctg_225%7CRND-6_FAMILY-6362%7C1";Tend="7483";Tstart="367";shortTE="F";uid="6c96f8b3-6191-42b9-8815-cae1286400c6"
WOFM01000302.1	RepeatMasker	Unknown	175117	175245	567	+	.	ID="RND-6_FAMILY-5097";Tend="1199";Tstart="1068";shortTE="F";uid="7732e1d3-626d-4528-870a-6f3d7b600928"
WOFM01000302.1	RepeatMasker	Unknown	544132	544269	515	+	.	ID="RND-6_FAMILY-9161";Tend="921";Tstart="786";shortTE="F";uid="bfdb9e20-aac5-4a6c-9d41-abe7afcfbc07"
WOFM01000302.1	RepeatMasker	Unknown	1780734	1781029	466	+	.	ID="RND-1_FAMILY-705";Tend="1613";Tstart="1329";shortTE="F";uid="0fa73a7e-c3e9-4554-a13a-66a2ebe17bd8"
WOFM01000302.1	RepeatMasker	Unknown	967249	968013	5524	+	.	ID="RND-1_FAMILY-529";Tend="1609";Tstart="841";shortTE="F";uid="2916b211-25b1-434b-a4b3-dc9e913b7e1d"
WOFM01000302.1	RepeatMasker	LTR/Gypsy	433979	434561	3260	+	.	ID="RND-6_FAMILY-10815";Tend="759";Tstart="190";shortTE="F";uid="d667aec0-6409-45ed-8dfc-e0c070328e76"
WOFM01000302.1	RepeatMasker	Unknown	1002469	1003158	3614	+	.	ID="RND-1_FAMILY-402";Tend="1649";Tstart="924";shortTE="F";uid="4366f8c7-4d3c-4331-b508-6bad2db3ae22"
WOFM01000302.1	RepeatMasker	LTR/Pao	643402	643621	964	+	.	ID="RND-1_FAMILY-277";Tend="7790";Tstart="7578";shortTE="F";uid="23dd318a-28bf-4301-b712-e4be01ea8550"
WOFM01000302.1	RepeatMasker	Unknown	1557745	1558363	1270	+	.	ID="RND-1_FAMILY-499";Tend="2923";Tstart="2294";shortTE="F";uid="1ae665f6-bcd6-4ada-8030-65119a4e41d6"
WOFM01000302.1	RepeatMasker	Unknown	814891	815372	2720	+	.	ID="RND-5_FAMILY-784";Tend="1614";Tstart="1155";shortTE="F";uid="eb5360d1-06f0-432f-96fa-0cbbe5c1bd47"
WOFM01000302.1	RepeatMasker	Unknown	964277	965090	4857	+	.	ID="RND-1_FAMILY-693";Tend="1759";Tstart="926";shortTE="F";uid="9a0d5e57-b8a7-4de3-8f38-a6646b6134f7"
WOFM01000302.1	RepeatMasker	Unknown	652807	653637	3893	+	.	ID="RND-5_FAMILY-3816";Tend="1599";Tstart="816";shortTE="F";uid="bf82105f-8d58-4ad8-8a86-1a0e6b5beb67"
WOFM01000302.1	RepeatMasker	Unknown	1007381	1007553	978	+	.	ID="RND-5_FAMILY-762";Tend="563";Tstart="393";shortTE="F";uid="4b596310-fc98-4e2d-b5ee-f79a13c1c14d"
WOFM01000302.1	RepeatMasker	DNA/Crypton-I	929922	930025	497	+	.	ID="RND-4_FAMILY-334";Tend="1687";Tstart="1567";shortTE="F";uid="93f19bf1-35c0-44c7-bd89-12ffaf3f533d"
WOFM01000302.1	RepeatMasker	Unknown	2068105	2068219	661	+	.	ID="RND-4_FAMILY-746";Tend="1057";Tstart="943";shortTE="F";uid="1a8f8251-b17e-4c75-8b4c-9336e1d6e670"
WOFM01000302.1	RepeatMasker	Unknown	846919	847228	1162	+	.	ID="RND-5_FAMILY-1314";Tend="1568";Tstart="1331";shortTE="F";uid="114c0ca3-7a0f-4ad0-bb28-f0f2c9c4b214"
WOFM01000302.1	RepeatMasker	DNA/Crypton-I	559773	559997	797	+	.	ID="RND-6_FAMILY-470";Tend="997";Tstart="782";shortTE="F";uid="7a6d65ce-ada0-453c-b384-d0431ba66eb6"
WOFM01000302.1	RepeatMasker	Unknown	143433	143803	1848	+	.	ID="RND-5_FAMILY-20";Tend="1265";Tstart="870";shortTE="F";uid="72481205-3267-476a-9b58-0b4d5004af73"
WOFM01000302.1	RepeatMasker	Unknown	1935413	1935582	1039	+	.	ID="RND-6_FAMILY-638";Tend="1131";Tstart="962";shortTE="F";uid="a3f98557-529c-4a4e-a561-d47a46ad37f9"
WOFM01000302.1	RepeatMasker	Unknown	1828685	1832816	10653	+	.	ID="RND-1_FAMILY-722";TEgroup="ctg_225%7CRND-1_FAMILY-722%7C1";Tend="5690";Tstart="1329";shortTE="F";uid="01735507-99ad-442e-9c26-afe0a710f1b1"
WOFM01000302.1	RepeatMasker	Unknown	2063342	2063637	773	+	.	ID="RND-5_FAMILY-2840";Tend="1294";Tstart="956";shortTE="F";uid="dba5e02f-a82d-4e8f-a40b-7e1d86577925"
WOFM01000302.1	RepeatMasker	Unknown	921786	922172	1713	+	.	ID="RND-6_FAMILY-3111";Tend="999";Tstart="643";shortTE="F";uid="9effd248-1683-469e-8bc9-bc19ca58df8f"
WOFM01000302.1	RepeatMasker	LTR/Gypsy	61094	61433	2352	+	.	ID="RND-1_FAMILY-406";Tend="9479";Tstart="9126";shortTE="F";uid="3ae3b004-596a-42a9-99eb-7ab93a344431"
WOFM01000302.1	RepeatMasker	Unknown	1039316	1039612	1598	+	.	ID="RND-1_FAMILY-768";Tend="1260";Tstart="960";shortTE="F";uid="4ce1374f-86ae-4c80-a86d-cae824bf272e"
WOFM01000302.1	RepeatMasker	Unknown	2071892	2072025	485	+	.	ID="RND-6_FAMILY-3983";Tend="1055";Tstart="929";shortTE="F";uid="8a3a7bd2-6ea2-4e9a-8065-d34d27f36e37"
WOFM01000302.1	RepeatMasker	Unknown	1836494	1836883	1062	+	.	ID="RND-4_FAMILY-754";Tend="1394";Tstart="976";shortTE="F";uid="556a59c3-ea23-4c19-a36b-c98cd948cd02"
WOFM01000302.1	RepeatMasker	DNA/Crypton-I	367626	367791	1009	+	.	ID="RND-1_FAMILY-254";Tend="1496";Tstart="1314";shortTE="F";uid="c9114b6f-130e-4cb1-b486-44d6ef267e30"
WOFM01000302.1	RepeatMasker	LTR/Gypsy	1227309	1227891	4202	+	.	ID="RND-6_FAMILY-10815";Tend="758";Tstart="186";shortTE="F";uid="c894541e-333e-453a-aacc-c93b778085cf"
WOFM01000302.1	RepeatMasker	LTR/Gypsy	1754726	1756013	8212	+	.	ID="RND-1_FAMILY-11";Tend="2117";Tstart="824";shortTE="F";uid="d04fc01d-65a2-4249-8dd6-a5993b99cab1"
WOFM01000302.1	RepeatMasker	DNA	1934741	1935176	1110	+	.	ID="RND-6_FAMILY-4595";Tend="1406";Tstart="963";shortTE="F";uid="da298725-cbba-42c7-bc5d-e2761c3616de"
WOFM01000302.1	RepeatMasker	Unknown	1271916	1272337	2018	+	.	ID="RND-1_FAMILY-383";Tend="1353";Tstart="927";shortTE="F";uid="f16b7d0a-6fa3-40a4-b428-1431ac8115a6"
WOFM01000302.1	RepeatMasker	Unknown	1208314	1208567	1628	+	.	ID="RND-1_FAMILY-728";Tend="5294";Tstart="5043";shortTE="F";uid="9f4a3e0c-8895-473b-9b85-7d4ae952c89a"
WOFM01000302.1	RepeatMasker	DNA/hAT-hAT19	1477332	1478072	2582	+	.	ID="RND-5_FAMILY-3111";Tend="1618";Tstart="894";shortTE="F";uid="2331d5f9-574e-4675-926e-eb6da4509999"
WOFM01000302.1	RepeatMasker	Unknown	292160	292354	1182	+	.	ID="RND-4_FAMILY-2443";Tend="1145";Tstart="944";shortTE="F";uid="bff5a3eb-ca71-46a5-a35c-affb847bb608"
WOFM01000302.1	RepeatMasker	Unknown	615100	615961	2140	+	.	ID="RND-5_FAMILY-2744";Tend="1586";Tstart="740";shortTE="F";uid="ba796fa4-6369-47a6-9d6b-aed20fc42cdd"
WOFM01000302.1	RepeatMasker	Unknown	1781500	1782086	3736	+	.	ID="RND-1_FAMILY-693";Tend="1519";Tstart="928";shortTE="F";uid="3684f15a-b5cb-4493-88b0-977cceff8a8f"
WOFM01000302.1	RepeatMasker	LTR/Gypsy	702334	702636	2090	+	.	ID="RND-1_FAMILY-1001";Tend="948";Tstart="647";shortTE="F";uid="2abf13ab-b65d-4073-93dc-02dbd9e23805"
WOFM01000302.1	RepeatMasker	Unknown	1119797	1120268	2880	+	.	ID="RND-6_FAMILY-3407";Tend="1449";Tstart="980";shortTE="F";uid="919c403b-c9c1-4873-aa6a-85beea678a80"
WOFM01000302.1	RepeatMasker	DNA/Kolobok-T2	839843	840294	1155	+	.	ID="RND-4_FAMILY-21";Tend="7757";Tstart="7281";shortTE="F";uid="22a480f0-a771-4245-9653-20a3ed041924"
WOFM01000302.1	RepeatMasker	DNA/Crypton-I	1494836	1495141	2057	+	.	ID="RND-1_FAMILY-337";Tend="1413";Tstart="1111";shortTE="F";uid="342a6afc-4fac-4584-9b7f-2223ec53611c"
WOFM01000302.1	RepeatMasker	Unknown	381721	381831	476	+	.	ID="RND-4_FAMILY-1347";Tend="1810";Tstart="1701";shortTE="F";uid="05482194-6f1c-4de6-8158-b9135933868e"
WOFM01000302.1	RepeatMasker	Unknown	181986	183545	4624	+	.	ID="RND-5_FAMILY-905";Tend="2339";Tstart="754";shortTE="F";uid="ae2c6144-2705-48da-a1bd-79a624263aad"
WOFM01000302.1	RepeatMasker	Unknown	606265	606461	951	+	.	ID="RND-4_FAMILY-718";Tend="1117";Tstart="925";shortTE="F";uid="fc51ffc2-fb3d-4247-b56d-305fd8f13867"
WOFM01000302.1	RepeatMasker	DNA	664980	665167	1008	+	.	ID="RND-1_FAMILY-134";Tend="1565";Tstart="1380";shortTE="F";uid="e2428a3d-07b8-4ce5-aa9a-4b6643a9bd05"
WOFM01000302.1	RepeatMasker	LTR/Gypsy	772587	773147	3646	+	.	ID="RND-1_FAMILY-569";Tend="6472";Tstart="5932";shortTE="F";uid="2bc2fb8f-619b-4156-af5a-097732b7e348"
WOFM01000302.1	RepeatMasker	Unknown	1114986	1115347	570	+	.	ID="RND-1_FAMILY-684";Tend="1333";Tstart="946";shortTE="F";uid="b0fa2efa-d08e-4563-8a29-1190ce5a155a"
WOFM01000302.1	RepeatMasker	Unknown	1745904	1746030	401	+	.	ID="RND-5_FAMILY-296";Tend="1134";Tstart="1015";shortTE="F";uid="2ecca40e-9205-4493-af22-752ec4e1492a"
WOFM01000302.1	RepeatMasker	Unknown	1741270	1741768	2706	+	.	ID="RND-4_FAMILY-703";Tend="1713";Tstart="1208";shortTE="F";uid="c4d81007-21a5-4f0f-bd26-c7abc108ccfd"
WOFM01000302.1	RepeatMasker	Unknown	300563	300951	2541	+	.	ID="RND-5_FAMILY-4107";Tend="1297";Tstart="910";shortTE="F";uid="f8c6ba79-96ed-461c-aeaf-07bba8a9c5a6"
WOFM01000302.1	RepeatMasker	Unknown	769538	769760	1198	+	.	ID="RND-5_FAMILY-1076";Tend="1099";Tstart="871";shortTE="F";uid="ad66efd3-6fc6-44ea-8e27-cfefa4465fe7"
WOFM01000302.1	RepeatMasker	Unknown	1381760	1381965	951	+	.	ID="RND-6_FAMILY-7056";Tend="1335";Tstart="1133";shortTE="F";uid="757fbe98-45d7-46dc-8c05-36c38685b172"
WOFM01000302.1	RepeatMasker	RC/Helitron	1035135	1035969	7047	+	.	ID="RND-4_FAMILY-8";Tend="1748";Tstart="914";shortTE="F";uid="9541fa67-39d9-40b7-8fea-debd7ec15b9d"
WOFM01000302.1	RepeatMasker	Unknown	1361406	1362092	5101	+	.	ID="RND-1_FAMILY-95";Tend="1658";Tstart="960";shortTE="F";uid="094f7d49-f671-476f-be9f-a56403db9937"
WOFM01000302.1	RepeatMasker	DNA	1054372	1054835	2092	+	.	ID="RND-5_FAMILY-281";Tend="1434";Tstart="939";shortTE="F";uid="16452eef-0eb9-4048-9d39-2406dca9ad0f"
WOFM01000302.1	RepeatMasker	LTR/Pao	1901018	1904528	27979	+	.	ID="RND-1_FAMILY-813";Tend="5916";Tstart="2465";shortTE="F";uid="b1f57e77-831d-4196-b84c-54d0d81540b4"
WOFM01000302.1	RepeatMasker	Unknown	322798	323082	1267	+	.	ID="RND-4_FAMILY-2443";Tend="1174";Tstart="908";shortTE="F";uid="d268b132-f08d-4ecb-a751-7a0df48eb556"
WOFM01000302.1	RepeatMasker	Unknown	519010	519211	1027	+	.	ID="RND-5_FAMILY-2147";Tend="1765";Tstart="1557";shortTE="F";uid="0a6a8610-f2fd-4e37-8d4b-d9fa4dc62b4a"
WOFM01000302.1	RepeatMasker	Unknown	67434	67631	1025	+	.	ID="RND-5_FAMILY-2456";Tend="1135";Tstart="943";shortTE="F";uid="31e04c40-7226-4628-bd27-a45126ebc66b"
WOFM01000302.1	RepeatMasker	DNA	743761	744205	1363	+	.	ID="RND-1_FAMILY-134";Tend="1287";Tstart="928";shortTE="F";uid="57d7d3a2-d486-4362-a3bf-226b1a674f58"
WOFM01000302.1	RepeatMasker	Unknown	1046238	1046664	2654	+	.	ID="RND-5_FAMILY-963";Tend="1905";Tstart="1397";shortTE="F";uid="bb479f5f-b8ba-4cfb-ba3a-572a1f7c3888"
WOFM01000302.1	RepeatMasker	Unknown	706093	706473	1087	+	.	ID="RND-2_FAMILY-36";Tend="1645";Tstart="1251";shortTE="F";uid="a784496a-bd5a-430e-b164-c2a7bd410db5"
WOFM01000302.1	RepeatMasker	Unknown	839070	839347	1840	+	.	ID="RND-3_FAMILY-391";Tend="1167";Tstart="894";shortTE="F";uid="6280988d-a585-4136-9869-cb9b220dff43"
WOFM01000302.1	RepeatMasker	DNA/hAT-Tag1	280700	280811	711	+	.	ID="RND-5_FAMILY-1172";Tend="2356";Tstart="2244";shortTE="F";uid="a1f741c5-289a-4730-9a7e-a1af53ffd4e2"
WOFM01000302.1	RepeatMasker	Unknown	5759	6661	7120	+	.	ID="RND-1_FAMILY-145";Tend="2037";Tstart="1130";shortTE="F";uid="c6b4d9d9-f25d-450e-9a3a-85c6351bc947"
WOFM01000302.1	RepeatMasker	LTR/Pao	911087	911531	3157	+	.	ID="RND-1_FAMILY-33";Tend="1399";Tstart="936";shortTE="F";uid="2723a469-ff93-465d-b624-683350b61714"
WOFM01000302.1	RepeatMasker	Unknown	941528	941822	558	+	.	ID="RND-6_FAMILY-3099";Tend="1231";Tstart="953";shortTE="F";uid="70529301-8b3c-4a92-b79c-c69877ed6cac"
WOFM01000302.1	RepeatMasker	Unknown	88613	88988	794	+	.	ID="RND-5_FAMILY-296";Tend="1275";Tstart="888";shortTE="F";uid="3e34bc16-a962-414f-82ed-f37efb9d9695"
WOFM01000302.1	RepeatMasker	Unknown	82315	82582	1502	+	.	ID="RND-3_FAMILY-391";Tend="1167";Tstart="903";shortTE="F";uid="a19c4809-44b3-4cd5-8b61-422f1025f8f0"
WOFM01000302.1	RepeatMasker	DNA/TcMar-Tigger	2026843	2026944	691	+	.	ID="RND-1_FAMILY-654";Tend="1530";Tstart="1429";shortTE="F";uid="9f9c1e64-e37c-43aa-bea5-6f66be8a688a"
WOFM01000302.1	RepeatMasker	Unknown	1496923	1497157	1516	+	.	ID="RND-1_FAMILY-306";Tend="1225";Tstart="991";shortTE="F";uid="27872b26-6399-441f-a00a-cec4f52addba"
WOFM01000302.1	RepeatMasker	LTR/Gypsy	1028306	1028782	4260	+	.	ID="RND-1_FAMILY-25";Tend="1494";Tstart="1018";shortTE="F";uid="206e2bda-6c85-4819-b205-2ee7836d1f78"
WOFM01000302.1	RepeatMasker	DNA/Crypton-I	1840640	1841673	6551	+	.	ID="RND-1_FAMILY-30";Tend="1874";Tstart="821";shortTE="F";uid="0dec71b5-ce05-4361-83c2-66c18b0f363b"
WOFM01000302.1	RepeatMasker	LTR/Gypsy	1913265	1913694	1488	+	.	ID="RND-5_FAMILY-1994";Tend="1249";Tstart="811";shortTE="F";uid="35fa07fc-c3f7-4e21-932d-358cb98b4d6d"
WOFM01000302.1	RepeatMasker	DNA/Crypton-I	36123	36929	5744	+	.	ID="RND-3_FAMILY-131";Tend="1829";Tstart="1003";shortTE="F";uid="04062a65-dfe6-4119-9441-eebf3e182c51"
WOFM01000302.1	RepeatMasker	Unknown	138440	138570	608	+	.	ID="RND-6_FAMILY-15";Tend="1763";Tstart="1621";shortTE="F";uid="7aa399b3-3e87-481b-ab38-fe474c208f48"
WOFM01000302.1	RepeatMasker	DNA/Kolobok-E	371629	371745	560	+	.	ID="RND-1_FAMILY-700";Tend="1496";Tstart="1380";shortTE="F";uid="a0ccaa41-24c4-474e-8e7c-eaa35c22dbed"
WOFM01000302.1	RepeatMasker	Unknown	656802	657059	599	+	.	ID="RND-1_FAMILY-258";Tend="1697";Tstart="1478";shortTE="F";uid="aa18f21d-95a7-44f3-a733-96d29178d0d8"
WOFM01000302.1	RepeatMasker	LTR/Gypsy	1078252	1078435	1121	+	.	ID="RND-6_FAMILY-2227";Tend="681";Tstart="499";shortTE="F";uid="1443d10d-1ad8-4b05-b4f7-881c578aae3e"
WOFM01000302.1	RepeatMasker	Unknown	85780	85915	626	+	.	ID="RND-6_FAMILY-15";Tend="1743";Tstart="1607";shortTE="F";uid="5c52f2fa-78e9-47a1-b641-cdcc6d9d21ec"
WOFM01000302.1	RepeatMasker	Unknown	478489	479191	2428	+	.	ID="RND-2_FAMILY-36";Tend="1895";Tstart="779";shortTE="F";uid="f3cdf99c-449c-49a9-aa5c-e0c0f144aafb"
WOFM01000302.1	RepeatMasker	Unknown	1125502	1125743	1513	+	.	ID="RND-3_FAMILY-291";Tend="1204";Tstart="969";shortTE="F";uid="fed5ce38-7e4e-432b-9670-aff21e371c17"
WOFM01000302.1	RepeatMasker	LTR/Pao	1746035	1746237	932	+	.	ID="RND-6_FAMILY-169";Tend="6188";Tstart="5984";shortTE="F";uid="e7af387e-913f-40c3-be2c-900500afb06d"
WOFM01000302.1	RepeatMasker	DNA/TcMar-Mariner	2100789	2101121	992	+	.	ID="RND-6_FAMILY-9025";Tend="1613";Tstart="1295";shortTE="F";uid="be69ab6b-6ad9-4785-ac01-27c467494b5d"
WOFM01000302.1	RepeatMasker	Unknown	580139	580695	3600	+	.	ID="RND-5_FAMILY-994";Tend="1476";Tstart="904";shortTE="F";uid="c0912a33-795d-475f-8a64-73933116c2d3"
WOFM01000302.1	RepeatMasker	Unknown	963908	964102	653	+	.	ID="RND-5_FAMILY-714";Tend="1236";Tstart="1034";shortTE="F";uid="73390070-9c84-4c24-aba4-26b3371143c9"
WOFM01000302.1	RepeatMasker	DNA/hAT-Tip100	412454	412940	3170	+	.	ID="RND-5_FAMILY-679";Tend="1459";Tstart="973";shortTE="F";uid="79422899-6d5f-43cb-b7ca-5e983cc0c931"
WOFM01000302.1	RepeatMasker	LTR/Gypsy	40471	40790	2409	+	.	ID="RND-1_FAMILY-406";Tend="1115";Tstart="786";shortTE="F";uid="d3d308fe-f84b-4dea-8dca-1017fac1de6e"
WOFM01000302.1	RepeatMasker	Unknown	656332	656562	1345	+	.	ID="RND-4_FAMILY-2443";Tend="1197";Tstart="951";shortTE="F";uid="673c045d-bf19-4244-a8b1-1d64d3215829"
WOFM01000302.1	RepeatMasker	Unknown	330158	330976	6427	+	.	ID="RND-1_FAMILY-371";Tend="1735";Tstart="887";shortTE="F";uid="3f5bf9de-9319-4721-844d-42ccacbfe6bb"
WOFM01000302.1	RepeatMasker	Unknown	1690455	1691167	3902	+	.	ID="RND-4_FAMILY-237";Tend="1716";Tstart="967";shortTE="F";uid="c4afd040-3622-4d9d-9931-f0b86ad9260b"
WOFM01000302.1	RepeatMasker	Unknown	2033223	2033751	1331	+	.	ID="RND-2_FAMILY-36";Tend="1670";Tstart="1114";shortTE="F";uid="293d3c2e-5071-41d1-a0b4-90527ca77804"
WOFM01000302.1	RepeatMasker	LTR/Gypsy	585717	586205	4695	+	.	ID="RND-3_FAMILY-160";Tend="1607";Tstart="844";shortTE="F";uid="c68b62ee-ed8f-4f75-b3bd-c1e2e19a31d7"
WOFM01000302.1	RepeatMasker	Unknown	1593428	1593716	1683	+	.	ID="RND-6_FAMILY-642";Tend="1218";Tstart="935";shortTE="F";uid="c981733e-59e2-4443-aa0e-871f649ce03c"
WOFM01000302.1	RepeatMasker	Unknown	1764371	1764896	3399	+	.	ID="RND-4_FAMILY-1891";Tend="1473";Tstart="945";shortTE="F";uid="ae6d6752-58b6-4bce-8929-e9d8d442e646"
WOFM01000302.1	RepeatMasker	Unknown	1483453	1483821	738	+	.	ID="RND-1_FAMILY-103";Tend="1481";Tstart="1058";shortTE="F";uid="c0c67d29-ca17-4f6f-a992-65df4b8224b7"
WOFM01000302.1	RepeatMasker	Unknown	1447031	1447268	1241	+	.	ID="RND-4_FAMILY-305";Tend="1147";Tstart="907";shortTE="F";uid="d8827bc4-c84a-465a-b11e-f11ebfde3193"
WOFM01000302.1	RepeatMasker	Unknown	957022	958054	6853	+	.	ID="RND-5_FAMILY-724";Tend="1895";Tstart="859";shortTE="F";uid="5475fdb9-3de3-44ed-b161-6bc9a0c62888"
WOFM01000302.1	RepeatMasker	DNA/Kolobok-T2	411575	411691	1039	+	.	ID="RND-1_FAMILY-15";Tend="1313";Tstart="1197";shortTE="F";uid="1fb1b04d-21f1-41c2-8af7-fb95ffcc97ef"
WOFM01000302.1	RepeatMasker	Unknown	1677488	1677776	591	+	.	ID="RND-4_FAMILY-2415";Tend="1687";Tstart="1431";shortTE="F";uid="33f808ea-95d3-495b-ac21-cf4f9a4e303b"
WOFM01000302.1	RepeatMasker	DNA/Crypton-I	1451140	1451263	485	+	.	ID="RND-6_FAMILY-4026";Tend="1303";Tstart="1189";shortTE="F";uid="d932e4ca-9a82-4d58-a39c-a32071e54949"
WOFM01000302.1	RepeatMasker	Unknown	2015831	2016915	6656	+	.	ID="RND-5_FAMILY-1819";Tend="1884";Tstart="790";shortTE="F";uid="ca4b51c5-b5ae-44ca-9b2a-9049f4c771ff"
WOFM01000302.1	RepeatMasker	DNA/Academ-1	1293733	1293843	745	+	.	ID="RND-1_FAMILY-243";Tend="1859";Tstart="1746";shortTE="F";uid="51fc3e6a-5efc-4165-bdf2-f7aca1717f28"
WOFM01000302.1	RepeatMasker	Unknown	1786955	1787103	413	+	.	ID="RND-1_FAMILY-430";Tend="1111";Tstart="963";shortTE="F";uid="940abc49-33bc-4e88-92b6-9913224b87ec"
WOFM01000302.1	RepeatMasker	Unknown	671720	672379	891	+	.	ID="RND-1_FAMILY-877";TEgroup="ctg_225%7CRND-1_FAMILY-877%7C1";Tend="1738";Tstart="938";shortTE="F";uid="bdac85ea-bf66-420b-b783-35bc690e181f"
WOFM01000302.1	RepeatMasker	Unknown	955892	956369	2683	+	.	ID="RND-5_FAMILY-4";Tend="1459";Tstart="994";shortTE="F";uid="8a06a684-10f5-4211-b8f3-a9be80a2783f"
WOFM01000302.1	RepeatMasker	Unknown	226235	226347	593	+	.	ID="RND-5_FAMILY-1248";Tend="1069";Tstart="956";shortTE="F";uid="3e6c2533-5d69-4831-b478-2c533a656543"
WOFM01000302.1	RepeatMasker	LTR/Gypsy	700962	701573	4855	+	.	ID="RND-1_FAMILY-87";Tend="2596";Tstart="1987";shortTE="F";uid="828fecb3-2624-4fc2-89c8-53dccb989f59"
WOFM01000302.1	RepeatMasker	Unknown	1933968	1934507	2896	+	.	ID="RND-1_FAMILY-53";Tend="1553";Tstart="971";shortTE="F";uid="e3e6a5ea-c1ed-42fc-afe4-c78996df029e"
WOFM01000302.1	RepeatMasker	Unknown	2155922	2156692	2862	+	.	ID="RND-1_FAMILY-258";Tend="1652";Tstart="919";shortTE="F";uid="11662b33-a33e-4f00-a654-a2c29db9ee68"
WOFM01000302.1	RepeatMasker	Unknown	1421051	1421298	1390	+	.	ID="RND-6_FAMILY-9120";Tend="1181";Tstart="946";shortTE="F";uid="e0fe35ec-ad50-4be8-9aa9-4689b2d65ba9"
WOFM01000302.1	RepeatMasker	Unknown	490139	490510	1882	+	.	ID="RND-6_FAMILY-15";Tend="1432";Tstart="1075";shortTE="F";uid="6f85e9ee-e66d-4d48-890c-787bf044895c"
WOFM01000302.1	RepeatMasker	Unknown	979452	979652	854	+	.	ID="RND-4_FAMILY-305";Tend="1102";Tstart="907";shortTE="F";uid="daa9b70a-5a1d-4850-a333-6d8bc93a8b2d"
WOFM01000302.1	RepeatMasker	DNA/TcMar-Mariner	2119456	2119600	537	+	.	ID="RND-1_FAMILY-683";Tend="1089";Tstart="947";shortTE="F";uid="49fae6d7-c545-481d-b335-eb73f5b9e3f3"
WOFM01000302.1	RepeatMasker	Unknown	1534610	1534929	745	+	.	ID="RND-1_FAMILY-449";Tend="1533";Tstart="1221";shortTE="F";uid="7e0899b5-4f4a-4508-9623-4764929dfcb8"
WOFM01000302.1	RepeatMasker	Unknown	286922	288769	14586	+	.	ID="RND-5_FAMILY-5862";Tend="2723";Tstart="842";shortTE="F";uid="60ecd867-48f8-4358-bfb9-fe07da4455e7"
WOFM01000302.1	RepeatMasker	Unknown	2149137	2149582	2833	+	.	ID="RND-1_FAMILY-60";Tend="1407";Tstart="967";shortTE="F";uid="0d32cbb0-973d-46ea-8912-7d9518feaec5"
WOFM01000302.1	RepeatMasker	DNA/hAT-Tip100	1058791	1059127	1771	+	.	ID="RND-4_FAMILY-959";Tend="1230";Tstart="908";shortTE="F";uid="43d666ca-4a45-4f3d-895e-2422e3716276"
WOFM01000302.1	RepeatMasker	LINE/R2-NeSL	207103	207213	559	+	.	ID="RND-3_FAMILY-38";Tend="1088";Tstart="978";shortTE="F";uid="ac6f8d86-bd78-4067-b52a-cc0ec11ae6bc"
WOFM01000302.1	RepeatMasker	Unknown	958080	958480	2028	+	.	ID="RND-5_FAMILY-4";Tend="1816";Tstart="1444";shortTE="F";uid="12fe1cb4-682f-49f7-8861-b98ef1be3072"
WOFM01000302.1	RepeatMasker	LTR	819632	820030	1858	+	.	ID="RND-5_FAMILY-828";Tend="1291";Tstart="849";shortTE="F";uid="5ac97ffa-1cfa-444f-857a-cf7a0c2639e8"
WOFM01000302.1	RepeatMasker	DNA/Kolobok-T2	2098496	2098949	1135	+	.	ID="RND-1_FAMILY-16";Tend="518";Tstart="56";shortTE="F";uid="b06f117d-5474-45be-b8a1-e08666676ba2"
WOFM01000302.1	RepeatMasker	DNA/TcMar-Tc1	2124844	2125070	1116	+	.	ID="RND-5_FAMILY-1070";Tend="1698";Tstart="1429";shortTE="F";uid="1f3b7da9-f36d-4e13-9d40-c8b321c47a19"
WOFM01000302.1	RepeatMasker	LTR/Gypsy	495898	496568	5577	+	.	ID="RND-6_FAMILY-42";Tend="8910";Tstart="8241";shortTE="F";uid="dd93bbc3-c5fd-4849-90f0-e2fa58aebece"
WOFM01000302.1	RepeatMasker	DNA/Crypton-I	1557526	1557752	1001	+	.	ID="RND-1_FAMILY-254";Tend="1162";Tstart="938";shortTE="F";uid="c3841867-a59a-4501-91ed-2f17c6cc0977"
WOFM01000302.1	RepeatMasker	Unknown	39809	40074	795	+	.	ID="RND-1_FAMILY-328";Tend="1262";Tstart="1001";shortTE="F";uid="c7340d89-7e97-425a-8650-e3989b97749c"
WOFM01000302.1	RepeatMasker	Unknown	1046059	1046238	1012	+	.	ID="RND-6_FAMILY-2165";Tend="1356";Tstart="1183";shortTE="F";uid="48aa8851-4d14-4ca3-89de-1675b92b7c25"
WOFM01000302.1	RepeatMasker	Unknown	605919	606164	1642	+	.	ID="RND-1_FAMILY-117";Tend="1226";Tstart="967";shortTE="F";uid="a6259f32-c616-475f-a658-d76c8f088903"
WOFM01000302.1	RepeatMasker	Unknown	1245218	1245751	2654	+	.	ID="RND-6_FAMILY-5225";Tend="1261";Tstart="732";shortTE="F";uid="36c189e1-1b41-48f5-a7a6-828d92393a44"
WOFM01000302.1	RepeatMasker	DNA/Kolobok-T2?	1945894	1946272	995	+	.	ID="RND-1_FAMILY-67";Tend="1118";Tstart="735";shortTE="F";uid="226d0a0a-a895-4f33-b970-3038e6666a67"
WOFM01000302.1	RepeatMasker	Unknown	1662470	1662625	916	+	.	ID="RND-1_FAMILY-822";Tend="889";Tstart="731";shortTE="F";uid="3917aed5-4797-41ad-985a-bda0b063c478"
WOFM01000302.1	RepeatMasker	LTR/Gypsy	68964	69421	3428	+	.	ID="RND-3_FAMILY-235";Tend="1264";Tstart="810";shortTE="F";uid="088bf71d-c383-42fd-a334-8d2ab1e2e165"
WOFM01000302.1	RepeatMasker	Unknown	1924821	1925063	1254	+	.	ID="RND-1_FAMILY-306";Tend="1218";Tstart="975";shortTE="F";uid="30209f4b-244f-4490-81ff-a3acaf6b1d3e"
WOFM01000302.1	RepeatMasker	DNA/Crypton-I	724543	724979	2882	+	.	ID="RND-4_FAMILY-531";Tend="1360";Tstart="926";shortTE="F";uid="7d31bd8a-4809-45b6-87ab-945412b616e0"
WOFM01000302.1	RepeatMasker	LTR/Pao	535555	535756	719	+	.	ID="RND-6_FAMILY-2787";Tend="912";Tstart="709";shortTE="F";uid="788bb059-0eae-4dfe-bd7a-4ebe0a7cb2ea"
WOFM01000302.1	RepeatMasker	Unknown	1396778	1396936	947	+	.	ID="RND-5_FAMILY-1089";Tend="1300";Tstart="1152";shortTE="F";uid="8662b949-40da-4139-ad98-ad6c0fbc8353"
WOFM01000302.1	RepeatMasker	Unknown	1442264	1442471	1638	+	.	ID="RND-1_FAMILY-170";Tend="1034";Tstart="826";shortTE="F";uid="90b82385-e2ba-43db-ad14-35f0ecc9d339"
WOFM01000302.1	RepeatMasker	Unknown	786661	786840	1261	+	.	ID="RND-1_FAMILY-70";Tend="1170";Tstart="983";shortTE="F";uid="252eb3f9-d97d-4254-ab65-c083e6b3f54b"
WOFM01000302.1	RepeatMasker	DNA/TcMar-Tc1	1708950	1709184	1237	+	.	ID="RND-6_FAMILY-1200";Tend="1203";Tstart="967";shortTE="F";uid="78a8a20a-4c0e-450e-8f0f-80d4382089ce"
WOFM01000302.1	RepeatMasker	Unknown	1013982	1014153	912	+	.	ID="RND-5_FAMILY-1089";Tend="1309";Tstart="1150";shortTE="F";uid="d1c6da24-acb3-4b80-ac44-249eb6627e15"
WOFM01000302.1	RepeatMasker	Unknown	1313306	1313873	1050	+	.	ID="RND-2_FAMILY-36";Tend="1670";Tstart="622";shortTE="F";uid="fe0459a8-f025-48d6-8378-3e57ac465880"
WOFM01000302.1	RepeatMasker	Unknown	468374	468789	519	+	.	ID="RND-1_FAMILY-877";Tend="1401";Tstart="937";shortTE="F";uid="ec25b8f1-2c51-4313-970c-909d373e66b1"
WOFM01000302.1	RepeatMasker	LINE/RTE-BovB	2006695	2006796	662	+	.	ID="RND-3_FAMILY-11";Tend="1468";Tstart="1367";shortTE="F";uid="503a7b75-823e-420f-b5fa-ec3bb82b5553"
WOFM01000302.1	RepeatMasker	Unknown	1965645	1966411	5411	+	.	ID="RND-1_FAMILY-529";Tend="1609";Tstart="841";shortTE="F";uid="8999ba2a-9590-448e-a51e-86a213e42214"
WOFM01000302.1	RepeatMasker	Unknown	616646	616765	416	+	.	ID="RND-4_FAMILY-2415";Tend="1550";Tstart="1432";shortTE="F";uid="3bd720be-2bca-49bc-9380-177404d442dd"
WOFM01000302.1	RepeatMasker	Unknown	311888	312154	1339	+	.	ID="RND-4_FAMILY-1114";Tend="956";Tstart="679";shortTE="F";uid="c98c1250-cb5c-4d18-a1d8-408e36fcde3d"
WOFM01000302.1	RepeatMasker	DNA/TcMar-Fot1	1148486	1148812	2268	+	.	ID="RND-1_FAMILY-489";Tend="1232";Tstart="886";shortTE="F";uid="af91b14e-f844-417d-894c-66c81ed030e5"
WOFM01000302.1	RepeatMasker	DNA/P	442627	451418	71076	+	.	ID="RND-1_FAMILY-762";Tend="9597";Tstart="815";shortTE="F";uid="e3aa6fd8-8d79-4e5c-9e0e-8f00ab4ae065"
WOFM01000302.1	RepeatMasker	Unknown	753320	753847	2744	+	.	ID="RND-5_FAMILY-2601";Tend="1493";Tstart="945";shortTE="F";uid="e593822b-d3c7-4a4e-8b76-32655750f2d1"
WOFM01000302.1	RepeatMasker	LTR/Copia	2134704	2135253	704	+	.	ID="RND-1_FAMILY-948";Tend="4739";Tstart="4244";shortTE="F";uid="037ddff2-b384-4e21-8cf0-1d454e4672b9"
WOFM01000302.1	RepeatMasker	Unknown	1097986	1099381	8857	+	.	ID="RND-6_FAMILY-517";Tend="2228";Tstart="830";shortTE="F";uid="19a41a68-0d57-49e5-a458-be4ac1690fd0"
WOFM01000302.1	RepeatMasker	LINE/CR1	625206	625748	2417	+	.	ID="RND-5_FAMILY-655";Tend="1417";Tstart="840";shortTE="F";uid="1b1bf5c2-ebaa-4a84-9471-009a73292240"
WOFM01000302.1	RepeatMasker	Unknown	561366	561617	668	+	.	ID="RND-5_FAMILY-1296";Tend="1730";Tstart="1487";shortTE="F";uid="c7f91f7e-ff0d-4b4c-a0b5-5860be2eba25"
WOFM01000302.1	RepeatMasker	Unknown	749468	749689	1051	+	.	ID="RND-4_FAMILY-455";Tend="1194";Tstart="964";shortTE="F";uid="c0cc1bcb-0cfc-46c0-9a01-e6add0ea174c"
WOFM01000302.1	RepeatMasker	LTR/Gypsy	1691390	1692703	8018	+	.	ID="RND-4_FAMILY-1433";Tend="2177";Tstart="850";shortTE="F";uid="682f100c-6e1d-45f4-aff6-3344a8e730da"
WOFM01000302.1	RepeatMasker	Unknown	1705936	1706187	1560	+	.	ID="RND-1_FAMILY-58";Tend="1253";Tstart="1003";shortTE="F";uid="3281cfcb-db75-48c5-b41e-f8a07d7ef884"
WOFM01000302.1	RepeatMasker	LTR/Gypsy	1595562	1597947	19440	+	.	ID="RND-1_FAMILY-1048";Tend="2389";Tstart="16";shortTE="F";uid="b963864a-56ee-4927-ab20-42fcc0f573a1"
WOFM01000302.1	RepeatMasker	Unknown	1554097	1554858	3800	+	.	ID="RND-1_FAMILY-926";Tend="1751";Tstart="953";shortTE="F";uid="dd792cbf-7bfc-4c63-bf2f-f278f2157760"
WOFM01000302.1	RepeatMasker	Unknown	1785527	1785730	1067	+	.	ID="RND-1_FAMILY-117";Tend="1217";Tstart="1002";shortTE="F";uid="27cd8302-4243-465b-b478-3af6eb97eebe"
WOFM01000302.1	RepeatMasker	DNA/TcMar-Tc1	1069010	1069111	441	+	.	ID="RND-6_FAMILY-1200";Tend="1225";Tstart="1134";shortTE="F";uid="51a38439-2429-412e-9e81-55008754ce8e"
WOFM01000302.1	RepeatMasker	Unknown	1365131	1365848	5624	+	.	ID="RND-1_FAMILY-121";Tend="1668";Tstart="906";shortTE="F";uid="1520e91a-6880-4f90-a459-4e1f7175c24c"
WOFM01000302.1	RepeatMasker	Unknown	1648710	1649375	1671	+	.	ID="RND-4_FAMILY-1347";Tend="1633";Tstart="989";shortTE="F";uid="ee1842ad-35ce-4017-969a-750f975cfbb1"
WOFM01000302.1	RepeatMasker	Unknown	227071	227478	2506	+	.	ID="RND-5_FAMILY-1248";Tend="1496";Tstart="1062";shortTE="F";uid="d5afd6be-4991-47bb-96cc-66b1fbd79fdf"
WOFM01000302.1	RepeatMasker	Unknown	897588	897878	1058	+	.	ID="RND-1_FAMILY-328";Tend="1284";Tstart="994";shortTE="F";uid="892d86fd-560b-4a57-8818-b74e43a81ff8"
WOFM01000302.1	RepeatMasker	Unknown	78351	79018	3215	+	.	ID="RND-1_FAMILY-95";Tend="1659";Tstart="961";shortTE="F";uid="00b3da3d-6b19-4ca8-882c-23b1da210fa6"
WOFM01000302.1	RepeatMasker	Unknown	90953	91095	823	+	.	ID="RND-5_FAMILY-1089";Tend="1296";Tstart="1155";shortTE="F";uid="7cfdbaeb-506e-4c8a-9655-3e86041f4c78"
WOFM01000302.1	RepeatMasker	Unknown	2113349	2114419	1862	+	.	ID="RND-6_FAMILY-517";Tend="2233";Tstart="1148";shortTE="F";uid="563bf163-4c12-44f6-8cf7-c895934d6ea8"
WOFM01000302.1	RepeatMasker	Unknown	1779284	1780691	3911	+	.	ID="RND-4_FAMILY-1438";Tend="1519";Tstart="936";shortTE="F";uid="00bcba9d-8948-4c5b-9d0b-a784e8850f12"
WOFM01000302.1	RepeatMasker	Unknown	569020	569507	2783	+	.	ID="RND-6_FAMILY-7056";Tend="1408";Tstart="913";shortTE="F";uid="b1a5ffeb-abb5-46fd-bde5-ae69f9bcc897"
WOFM01000302.1	RepeatMasker	Unknown	805517	805957	2933	+	.	ID="RND-1_FAMILY-208";Tend="1417";Tstart="972";shortTE="F";uid="fd9f7694-55ee-442e-9ca7-d0b1a93a54ae"
WOFM01000302.1	RepeatMasker	RC/Helitron	40126	40414	1757	+	.	ID="RND-4_FAMILY-489";Tend="1267";Tstart="943";shortTE="F";uid="9502f611-40eb-4b2e-a9f1-7f3e5deeab84"
WOFM01000302.1	RepeatMasker	LTR/Pao	989396	992834	20739	+	.	ID="RND-5_FAMILY-2450";Tend="4141";Tstart="690";shortTE="F";uid="5f690881-df61-49be-ba1d-c19854cf62d7"
WOFM01000302.1	RepeatMasker	LTR/Gypsy	62158	63466	8340	+	.	ID="RND-3_FAMILY-160";Tend="2205";Tstart="845";shortTE="F";uid="55313ade-4cdd-4f54-b761-5c3660a6a644"
WOFM01000302.1	RepeatMasker	DNA/hAT-hAT19	1298790	1299420	3282	+	.	ID="RND-5_FAMILY-3111";Tend="1508";Tstart="894";shortTE="F";uid="4c023ec8-4be3-4310-9f3b-9353d8263ef7"
WOFM01000302.1	RepeatMasker	Unknown	1678387	1678532	1038	+	.	ID="RND-1_FAMILY-247";Tend="1341";Tstart="1197";shortTE="F";uid="815f1d18-46aa-4c43-9e57-e105d26fa262"
WOFM01000302.1	RepeatMasker	Unknown	801756	801895	489	+	.	ID="RND-5_FAMILY-1248";Tend="1097";Tstart="957";shortTE="F";uid="3ff26902-9178-48ea-aa4e-462f58b787f4"
WOFM01000302.1	RepeatMasker	RC/Helitron	1673328	1673458	778	+	.	ID="RND-5_FAMILY-2749";Tend="1044";Tstart="909";shortTE="F";uid="a240c4b8-2518-4d6a-b46c-820c42f5c746"
WOFM01000302.1	RepeatMasker	Unknown	1088601	1089254	3530	+	.	ID="RND-5_FAMILY-403";Tend="1564";Tstart="907";shortTE="F";uid="49820156-d727-453f-95ed-6a1051a85af6"
WOFM01000302.1	RepeatMasker	Unknown	1909336	1909987	2009	+	.	ID="RND-1_FAMILY-52";Tend="1645";Tstart="991";shortTE="F";uid="e6c86c87-8abd-4914-88e2-69439153b79d"
WOFM01000302.1	RepeatMasker	Unknown	717383	718388	3590	+	.	ID="RND-2_FAMILY-36";Tend="1646";Tstart="620";shortTE="F";uid="cf9df8d4-06a3-4d9b-9750-e5d4c83afff2"
WOFM01000302.1	RepeatMasker	Unknown	945022	945128	724	+	.	ID="RND-4_FAMILY-2443";Tend="1056";Tstart="954";shortTE="F";uid="e4a29c88-4a4f-471a-bcd8-98b526ce4e64"
WOFM01000302.1	RepeatMasker	RC/Helitron	930319	931070	4016	+	.	ID="RND-5_FAMILY-2749";Tend="1655";Tstart="932";shortTE="F";uid="bbbd4dbc-6bd5-4cb3-8f16-31d4521f438e"
WOFM01000302.1	RepeatMasker	Unknown	781130	781674	2466	+	.	ID="RND-2_FAMILY-36";Tend="1670";Tstart="1114";shortTE="F";uid="6f21f125-c692-4c8d-99d1-36969d20cc17"
WOFM01000302.1	RepeatMasker	Unknown	586632	586812	512	+	.	ID="RND-4_FAMILY-84";Tend="1942";Tstart="1759";shortTE="F";uid="7ac10138-b501-428d-8624-5eafd8498adf"
WOFM01000302.1	RepeatMasker	Unknown	1615746	1615998	556	+	.	ID="RND-4_FAMILY-986";Tend="1295";Tstart="1044";shortTE="F";uid="99144052-f526-40ed-b484-73d3a5f7e4ad"
WOFM01000302.1	RepeatMasker	Unknown	2075812	2076042	1024	+	.	ID="RND-5_FAMILY-1933";Tend="1267";Tstart="1038";shortTE="F";uid="d354565f-ee63-45fe-b625-207f7981703b"
WOFM01000302.1	RepeatMasker	LTR	1590048	1590242	899	+	.	ID="RND-5_FAMILY-828";Tend="1289";Tstart="1086";shortTE="F";uid="42d97ada-b143-412c-ba81-4a9dbd766001"
WOFM01000302.1	RepeatMasker	DNA/Kolobok-T2	404318	411132	50766	+	.	ID="RND-1_FAMILY-16";Tend="6884";Tstart="38";shortTE="F";uid="6238ed96-3dbd-4357-9190-e25fa15465cd"
WOFM01000302.1	RepeatMasker	Unknown	491108	491417	1734	+	.	ID="RND-6_FAMILY-15";Tend="1774";Tstart="1430";shortTE="F";uid="7f926647-485d-44d6-ade5-61fefb374a16"
WOFM01000302.1	RepeatMasker	Unknown	79937	80061	486	+	.	ID="RND-6_FAMILY-3697";Tend="1583";Tstart="1442";shortTE="F";uid="dcf2d9cc-eaf4-44ae-ba1d-ac8ad9503e3b"
WOFM01000302.1	RepeatMasker	DNA	1995082	1995481	2333	+	.	ID="RND-1_FAMILY-134";Tend="1570";Tstart="1170";shortTE="F";uid="3a37359f-98f7-41eb-be9b-dfd3e33accd6"
WOFM01000302.1	RepeatMasker	Unknown	681231	681523	876	+	.	ID="RND-1_FAMILY-306";Tend="1221";Tstart="896";shortTE="F";uid="41949835-c6eb-4e5f-b054-8325126a400c"
WOFM01000302.1	RepeatMasker	LTR/Pao	871603	872070	2243	+	.	ID="RND-1_FAMILY-32";Tend="1379";Tstart="915";shortTE="F";uid="6ffbabf5-3cde-4cf2-8cb1-12fbb089944e"
WOFM01000302.1	RepeatMasker	LINE/L2	1053501	1054033	3449	+	.	ID="RND-5_FAMILY-2134";Tend="1572";Tstart="974";shortTE="F";uid="74155006-6926-455f-a92c-8fe79ea6bfd1"
WOFM01000302.1	RepeatMasker	DNA/Kolobok-T2	1836040	1836492	2158	+	.	ID="RND-1_FAMILY-16";Tend="515";Tstart="38";shortTE="F";uid="9cb4cc47-041e-4775-859a-808cdfae2861"
WOFM01000302.1	RepeatMasker	Unknown	979885	980664	5686	+	.	ID="RND-5_FAMILY-296";Tend="1689";Tstart="912";shortTE="F";uid="66820a1d-ed71-4593-a3cc-79563db0387c"
WOFM01000302.1	RepeatMasker	DNA/hAT-Blackjack	796248	796391	452	+	.	ID="RND-5_FAMILY-3276";Tend="828";Tstart="694";shortTE="F";uid="32a7ed47-1672-497d-8e8e-2ed9b1ec0764"
WOFM01000302.1	RepeatMasker	DNA/Crypton-I	1460253	1460522	998	+	.	ID="RND-1_FAMILY-240";Tend="1248";Tstart="974";shortTE="F";uid="853ed871-a532-4812-a509-985ab2e3a7c0"
WOFM01000302.1	RepeatMasker	Unknown	1136105	1137324	7403	+	.	ID="RND-6_FAMILY-6361";Tend="1613";Tstart="410";shortTE="F";uid="ee954534-eebc-4abd-b84c-776e700c51f6"
WOFM01000302.1	RepeatMasker	LTR	1170117	1170446	931	+	.	ID="RND-5_FAMILY-828";Tend="1285";Tstart="938";shortTE="F";uid="dd52ca1a-e975-4b02-8f8e-3b87a0b24d4a"
WOFM01000302.1	RepeatMasker	Unknown	2164621	2164862	1246	+	.	ID="RND-6_FAMILY-3099";Tend="1232";Tstart="952";shortTE="F";uid="36e04f92-09e8-40d4-9c65-d21693f0ea5b"
WOFM01000302.1	RepeatMasker	Unknown	1707487	1707662	899	+	.	ID="RND-4_FAMILY-1083";Tend="1812";Tstart="1645";shortTE="F";uid="5e24165a-8d8a-46b7-b71a-ef8a51948814"
WOFM01000302.1	RepeatMasker	Unknown	664255	664993	1783	+	.	ID="RND-3_FAMILY-391";TEgroup="ctg_225%7CRND-3_FAMILY-391%7C1";Tend="1792";Tstart="899";shortTE="F";uid="315f8e1d-1e6a-43bf-83a2-c99fcf945560"
WOFM01000302.1	RepeatMasker	LTR/Gypsy	1571919	1572440	3377	+	.	ID="RND-1_FAMILY-11";Tend="1343";Tstart="819";shortTE="F";uid="35dc6c05-554a-4e1b-8285-d5b66f3b8928"
WOFM01000302.1	RepeatMasker	DNA/TcMar-Tc1	1367651	1367895	1453	+	.	ID="RND-6_FAMILY-1200";Tend="1205";Tstart="966";shortTE="F";uid="12bb2d86-4349-41ea-b941-f5fa3c208fc6"
WOFM01000302.1	RepeatMasker	Unknown	1388810	1389050	1491	+	.	ID="RND-4_FAMILY-2443";Tend="1198";Tstart="953";shortTE="F";uid="b3e5ddd8-668b-4c93-afc0-77b4a6b84c23"
WOFM01000302.1	RepeatMasker	Unknown	726248	726419	682	+	.	ID="RND-5_FAMILY-647";Tend="1199";Tstart="999";shortTE="F";uid="b298dc82-2168-4fa3-ba90-ff23fe6c646b"
WOFM01000302.1	RepeatMasker	DNA	1135268	1135426	929	+	.	ID="RND-5_FAMILY-3205";Tend="1227";Tstart="1071";shortTE="F";uid="e8d04226-c1a6-4472-bd58-929474232b79"
WOFM01000302.1	RepeatMasker	DNA/Crypton-I	1179353	1179637	1712	+	.	ID="RND-4_FAMILY-531";Tend="1360";Tstart="1077";shortTE="F";uid="f870ecf1-173b-4ec1-ac70-acd45c3b69ca"
WOFM01000302.1	RepeatMasker	Unknown	1688351	1689596	6570	+	.	ID="RND-6_FAMILY-9949";Tend="2040";Tstart="780";shortTE="F";uid="e91a3361-acc5-4545-97ab-5dea61ad899d"
WOFM01000302.1	RepeatMasker	DNA	2077890	2078603	2673	+	.	ID="RND-1_FAMILY-134";Tend="1569";Tstart="923";shortTE="F";uid="7d88feaa-af06-4fd7-807d-ad5128925085"
WOFM01000302.1	RepeatMasker	LTR/Gypsy	1299401	1299872	2817	+	.	ID="RND-4_FAMILY-559";Tend="1310";Tstart="840";shortTE="F";uid="0c64f6ee-733c-4b56-b579-9e1369c895e6"
WOFM01000302.1	RepeatMasker	Unknown	1506122	1506577	1377	+	.	ID="RND-2_FAMILY-36";Tend="1683";Tstart="1100";shortTE="F";uid="7d85a891-6f10-4f4b-b318-6c85c600556d"
WOFM01000302.1	RepeatMasker	LINE/I-Jockey	1509825	1511456	4624	+	.	ID="RND-5_FAMILY-1653";Tend="2450";Tstart="759";shortTE="F";uid="c5857ec1-2683-4a60-b6d9-666fa04a9717"
WOFM01000302.1	RepeatMasker	LINE/L2	1052851	1053122	1299	+	.	ID="RND-5_FAMILY-2134";TEgroup="ctg_225%7CRND-5_FAMILY-2134%7C1";Tend="1013";Tstart="845";shortTE="F";uid="c8596503-093e-49b5-b1dc-552321661f36"
WOFM01000302.1	RepeatMasker	Unknown	464134	464682	3381	+	.	ID="RND-1_FAMILY-933";Tend="1472";Tstart="920";shortTE="F";uid="6013d496-fe61-451a-8604-6ffa360073ec"
WOFM01000302.1	RepeatMasker	Unknown	1078491	1078759	985	+	.	ID="RND-4_FAMILY-2443";Tend="1185";Tstart="934";shortTE="F";uid="4d605f6b-9566-4893-9e70-e10537eacae4"
WOFM01000302.1	RepeatMasker	Unknown	469343	470054	2484	+	.	ID="RND-5_FAMILY-1190";Tend="1870";Tstart="1131";shortTE="F";uid="0b3a2ccb-6d19-4dc9-8e83-a92e5e325561"
WOFM01000302.1	RepeatMasker	Unknown	2136794	2137589	3680	+	.	ID="RND-1_FAMILY-249";Tend="1691";Tstart="957";shortTE="F";uid="04e26510-8349-488b-9169-e86d577b6846"
WOFM01000302.1	RepeatMasker	Unknown	606475	607033	1320	+	.	ID="RND-6_FAMILY-5309";Tend="2741";Tstart="2215";shortTE="F";uid="0489f550-0d01-4ac5-aeed-2fca127eea2a"
WOFM01000302.1	RepeatMasker	Unknown	469021	469242	848	+	.	ID="RND-1_FAMILY-205";Tend="6091";Tstart="5862";shortTE="F";uid="d549758e-06e8-471e-8d4f-1a32207e6326"
WOFM01000302.1	RepeatMasker	Unknown	1459987	1460200	640	+	.	ID="RND-1_FAMILY-513";Tend="1087";Tstart="886";shortTE="F";uid="c750e64c-49d3-4fd6-a320-1b77ac955ca5"
WOFM01000302.1	RepeatMasker	Unknown	1684864	1685017	596	+	.	ID="RND-4_FAMILY-455";Tend="1147";Tstart="962";shortTE="F";uid="87b92562-bb9f-42e0-88c5-8225825308b5"
WOFM01000302.1	RepeatMasker	Unknown	740717	740831	427	+	.	ID="RND-5_FAMILY-212";Tend="1310";Tstart="1200";shortTE="F";uid="e1fb2956-9762-4f84-9fb2-58fdabf93460"
WOFM01000302.1	RepeatMasker	Unknown	713126	713451	2438	+	.	ID="RND-1_FAMILY-884";Tend="1254";Tstart="928";shortTE="F";uid="2cf056b2-9972-4298-a628-8721f1495d20"
WOFM01000302.1	RepeatMasker	Unknown	515504	515630	678	+	.	ID="RND-5_FAMILY-1789";Tend="1000";Tstart="875";shortTE="F";uid="c70bbba8-1f98-455b-8ed6-49978576bb51"
WOFM01000302.1	RepeatMasker	Unknown	331552	331732	784	+	.	ID="RND-4_FAMILY-1083";Tend="1803";Tstart="1619";shortTE="F";uid="bd1a963d-8bda-4cd9-9bcd-f66c5a99561a"
WOFM01000302.1	RepeatMasker	DNA/TcMar-Fot1	153125	153231	723	+	.	ID="RND-5_FAMILY-1953";Tend="2089";Tstart="1988";shortTE="F";uid="519f5bcf-a63c-467d-8479-85b68e094286"
WOFM01000302.1	RepeatMasker	LTR/Gypsy	5572	5777	1006	+	.	ID="RND-1_FAMILY-781";Tend="5951";Tstart="5757";shortTE="F";uid="0acd3528-d39d-49ed-8ada-838a40a45c35"
WOFM01000302.1	RepeatMasker	Unknown	875532	875700	444	+	.	ID="RND-1_FAMILY-705";Tend="1104";Tstart="933";shortTE="F";uid="e5f2be30-cdba-4740-a69a-d86bfefebb92"
WOFM01000302.1	RepeatMasker	Unknown	2012742	2013269	1759	+	.	ID="RND-4_FAMILY-454";Tend="1195";Tstart="682";shortTE="F";uid="39479fce-7b0c-4490-b580-07a8a5875fca"
WOFM01000302.1	RepeatMasker	Unknown	1208765	1208938	624	+	.	ID="RND-1_FAMILY-39";Tend="1591";Tstart="1444";shortTE="F";uid="059bf298-b5b9-4fca-a78c-a690be72f569"
WOFM01000302.1	RepeatMasker	Unknown	2021184	2022461	608	+	.	ID="RND-1_FAMILY-313";TEgroup="ctg_225%7CRND-1_FAMILY-313%7C1";Tend="2679";Tstart="844";shortTE="F";uid="eadfb398-37d7-4438-bafb-ec65b2377eba"
WOFM01000302.1	RepeatMasker	LTR	820686	821114	493	+	.	ID="RND-5_FAMILY-828";Tend="1285";Tstart="879";shortTE="F";uid="ab8aa7eb-a0d2-4a0b-8d88-cec75c3971f4"
WOFM01000302.1	RepeatMasker	Unknown	2094765	2095059	1538	+	.	ID="RND-6_FAMILY-3099";Tend="1240";Tstart="954";shortTE="F";uid="c2e59243-1945-470f-80e9-9b690652d16e"
WOFM01000302.1	RepeatMasker	LTR/Copia	381454	381729	884	+	.	ID="RND-1_FAMILY-948";Tend="4961";Tstart="4694";shortTE="F";uid="23fb7c48-7c3e-4a28-ba67-e0c830de20d6"
WOFM01000302.1	RepeatMasker	DNA/Merlin	710455	710621	825	+	.	ID="RND-4_FAMILY-263";Tend="948";Tstart="787";shortTE="F";uid="dac19e7d-7a31-4ee9-8fc3-cd6fe66a98de"
WOFM01000302.1	RepeatMasker	LTR/Gypsy	215033	222167	60813	+	.	ID="RND-6_FAMILY-1313";Tend="7911";Tstart="791";shortTE="F";uid="a32eab40-7477-4f02-bca3-40db2445beb8"
WOFM01000302.1	RepeatMasker	DNA/Ginger-2	85535	85807	1344	+	.	ID="RND-4_FAMILY-572";Tend="1635";Tstart="1347";shortTE="F";uid="e9f47f46-04f6-44e7-b412-cc33b1de4b0d"
WOFM01000302.1	RepeatMasker	Unknown	1389911	1390294	2224	+	.	ID="RND-1_FAMILY-60";Tend="1377";Tstart="959";shortTE="F";uid="bb7ccd5f-c61a-4bad-8bf6-ddc91d899070"
WOFM01000302.1	RepeatMasker	DNA/TcMar-Tc1	1290214	1290375	503	+	.	ID="MARINER-N22_AG";Tend="1340";Tstart="1177";shortTE="F";uid="e9fbbc59-0760-4f4c-b5d9-8da1c6b80d61"
WOFM01000302.1	RepeatMasker	Unknown	232782	232936	858	+	.	ID="RND-5_FAMILY-246";Tend="1312";Tstart="1159";shortTE="F";uid="b962688f-5137-4055-9121-222b3c8b7a4f"
WOFM01000302.1	RepeatMasker	Unknown	881394	881606	621	+	.	ID="RND-1_FAMILY-26";Tend="1135";Tstart="918";shortTE="F";uid="fc351f66-6e78-45a4-8396-c8e9e3e64ddc"
WOFM01000302.1	RepeatMasker	Unknown	1551975	1552547	2888	+	.	ID="RND-1_FAMILY-159";Tend="1579";Tstart="999";shortTE="F";uid="657ca064-6da4-4f1a-ace4-e9d40e44b4c3"
WOFM01000302.1	RepeatMasker	Unknown	1340637	1341188	2604	+	.	ID="RND-1_FAMILY-195";Tend="1484";Tstart="927";shortTE="F";uid="73d5dad1-4538-4cd2-a412-979af4c90e9a"
WOFM01000302.1	RepeatMasker	Unknown	79333	79936	2425	+	.	ID="RND-1_FAMILY-468";Tend="5601";Tstart="5003";shortTE="F";uid="0a1a983d-3136-4f30-b43c-c9475cfa23c5"
WOFM01000302.1	RepeatMasker	DNA	1500419	1500527	418	+	.	ID="RND-6_FAMILY-4595";Tend="1138";Tstart="1040";shortTE="F";uid="af3ac367-4780-4398-a0a3-ce3e9950b5fd"
WOFM01000302.1	RepeatMasker	LTR/Gypsy	1125782	1126062	1404	+	.	ID="RND-1_FAMILY-651";Tend="8108";Tstart="7875";shortTE="F";uid="d4bfd5c1-a48f-4ce3-bc13-cc1c656b41f4"
```
