## Supplementary material for "Transposon accumulation at xenobiotic gene family loci: a comparative genomic analysis in aphids": Sup_File_S2: ericerusPela_GCA_011428145.1.filteredRepeats.gff (part 25 of 86)

```
WOFM01000302.1	RepeatMasker	Unknown	353287	353887	4200	+	.	ID="RND-1_FAMILY-468";Tend="5612";Tstart="5000";shortTE="F";uid="fcf08b6a-093b-46fe-977a-ea6f1580efc7"
WOFM01000302.1	RepeatMasker	Unknown	424031	424654	2661	+	.	ID="RND-1_FAMILY-468";Tend="5606";Tstart="4991";shortTE="F";uid="0056bed6-cb8f-4a39-a630-baa9057cb248"
WOFM01000302.1	RepeatMasker	Unknown	496561	497120	3524	+	.	ID="RND-6_FAMILY-1182";Tend="1767";Tstart="1219";shortTE="F";uid="35d9bc6f-ba67-4506-9604-49c7445dda29"
WOFM01000302.1	RepeatMasker	Unknown	961449	961971	1254	+	.	ID="RND-2_FAMILY-36";Tend="1557";Tstart="984";shortTE="F";uid="b7ac29c8-1488-460e-927e-7cba8ef01cfc"
WOFM01000302.1	RepeatMasker	DNA/hAT-Tip100	736047	736619	3377	+	.	ID="RND-4_FAMILY-959";Tend="1530";Tstart="938";shortTE="F";uid="9742de8e-d46d-44d7-94ad-9cee92c19490"
WOFM01000302.1	RepeatMasker	Unknown	1337608	1338029	1997	+	.	ID="RND-4_FAMILY-2415";Tend="989";Tstart="561";shortTE="F";uid="e653eff7-547c-4fbf-8b64-88ba13af000a"
WOFM01000302.1	RepeatMasker	LINE/RTE-BovB	2005472	2005925	2093	+	.	ID="RND-3_FAMILY-11";Tend="1371";Tstart="933";shortTE="F";uid="09b24223-a9f6-464d-836e-505d698c3610"
WOFM01000302.1	RepeatMasker	Unknown	1885414	1885615	946	+	.	ID="RND-5_FAMILY-246";Tend="1678";Tstart="1476";shortTE="F";uid="6146731f-c3a5-41d3-a007-00b599df5134"
WOFM01000302.1	RepeatMasker	Unknown	1937682	1938633	4754	+	.	ID="RND-5_FAMILY-724";Tend="1906";Tstart="851";shortTE="F";uid="3cbf1038-550e-4306-a7ed-a73ea776c2d5"
WOFM01000302.1	RepeatMasker	Unknown	1450071	1450243	553	+	.	ID="RND-1_FAMILY-264";Tend="1113";Tstart="936";shortTE="F";uid="238f8ff6-b160-40ba-9a0c-2afaf746397d"
WOFM01000302.1	RepeatMasker	Unknown	292348	293645	7482	+	.	ID="RND-5_FAMILY-5862";Tend="2241";Tstart="881";shortTE="F";uid="4b92ad8d-34f9-4d3c-94ee-fb4140cc53cf"
WOFM01000302.1	RepeatMasker	DNA	1745450	1745664	1009	+	.	ID="RND-6_FAMILY-3844";Tend="1167";Tstart="957";shortTE="F";uid="8f29ebe6-1b75-4659-a7fb-15a5793b5f44"
WOFM01000302.1	RepeatMasker	LTR/Gypsy	2165926	2166165	1910	+	.	ID="RND-6_FAMILY-6392";Tend="9959";Tstart="9722";shortTE="F";uid="76bfd94e-1dc0-4670-9f40-949aac9d9049"
WOFM01000302.1	RepeatMasker	Unknown	835444	835553	496	+	.	ID="RND-5_FAMILY-1973";Tend="1085";Tstart="957";shortTE="F";uid="5bf0cb20-80ee-46cd-92ce-c269a2411601"
WOFM01000302.1	RepeatMasker	LTR/Copia	1904525	1907637	22722	+	.	ID="RND-1_FAMILY-927";Tend="8781";Tstart="5700";shortTE="F";uid="b049acfa-8dc8-4e24-8a49-f9a4d58ce8b8"
WOFM01000302.1	RepeatMasker	Unknown	365590	366192	4215	+	.	ID="RND-1_FAMILY-468";Tend="5612";Tstart="5000";shortTE="F";uid="1ae1112c-2361-49ef-b95d-9791d4677e87"
WOFM01000302.1	RepeatMasker	RC/Helitron	1082719	1083155	803	+	.	ID="RND-1_FAMILY-1113";Tend="1614";Tstart="1139";shortTE="F";uid="2f3d5170-d7ac-4dd3-8f55-6ee249a71e53"
WOFM01000302.1	RepeatMasker	Unknown	1607787	1608079	935	+	.	ID="RND-6_FAMILY-1182";Tend="1323";Tstart="1018";shortTE="F";uid="02671f0d-fcdc-4847-90ab-944d9492bc2f"
WOFM01000302.1	RepeatMasker	Unknown	1275516	1276251	2617	+	.	ID="RND-1_FAMILY-430";Tend="1715";Tstart="964";shortTE="F";uid="a2fa8a6e-1bad-4085-a957-ce57e78c76a8"
WOFM01000302.1	RepeatMasker	Unknown	1284183	1284346	524	+	.	ID="RND-1_FAMILY-670";Tend="1144";Tstart="992";shortTE="F";uid="950e1d84-0186-4c56-b17b-726eb163ecf7"
WOFM01000302.1	RepeatMasker	Unknown	1608933	1609037	487	+	.	ID="RND-4_FAMILY-1521";Tend="1110";Tstart="1005";shortTE="F";uid="8832e32c-1826-43d6-aa1a-43f4bc8ba8de"
WOFM01000302.1	RepeatMasker	LTR/Gypsy	303018	309862	54493	+	.	ID="RND-1_FAMILY-156";Tend="7137";Tstart="255";shortTE="F";uid="d821fc1a-7615-4441-b675-69067f86fcab"
WOFM01000302.1	RepeatMasker	Unknown	514711	515331	3178	+	.	ID="RND-6_FAMILY-15";Tend="1763";Tstart="1130";shortTE="F";uid="8b02591f-8eb9-49be-84ff-88a63ffbcbca"
WOFM01000302.1	RepeatMasker	Unknown	1788454	1789065	2269	+	.	ID="RND-1_FAMILY-430";Tend="1709";Tstart="1088";shortTE="F";uid="52133b7f-8504-4f50-b7b9-a980d44f6aad"
WOFM01000302.1	RepeatMasker	Unknown	680255	680983	1727	+	.	ID="RND-3_FAMILY-391";TEgroup="ctg_225%7CRND-3_FAMILY-391%7C2";Tend="1792";Tstart="899";shortTE="F";uid="57327b22-57ab-4b08-8a75-99914d2dea59"
WOFM01000302.1	RepeatMasker	Unknown	1544822	1545793	5102	+	.	ID="RND-6_FAMILY-15";Tend="1763";Tstart="769";shortTE="F";uid="e3a207d0-2894-45ed-99c8-47e3330ee860"
WOFM01000302.1	RepeatMasker	Unknown	1026459	1027041	573	+	.	ID="RND-1_FAMILY-705";Tend="1540";Tstart="928";shortTE="F";uid="8801d46e-0be0-454e-af53-a02ea2188460"
WOFM01000302.1	RepeatMasker	Unknown	1426656	1426948	1554	+	.	ID="RND-4_FAMILY-1509";Tend="1249";Tstart="934";shortTE="F";uid="10a62f24-f7e2-4b39-bc2b-a5225731e0fb"
WOFM01000302.1	RepeatMasker	DNA/MULE-MuDR	1115728	1116739	4579	+	.	ID="RND-5_FAMILY-1525";TEgroup="ctg_225%7CRND-5_FAMILY-1525%7C1";Tend="1679";Tstart="564";shortTE="F";uid="9854008d-b8ed-42c1-8b06-729111a6eb30"
WOFM01000302.1	RepeatMasker	Unknown	1045556	1045760	1372	+	.	ID="RND-6_FAMILY-2165";Tend="1064";Tstart="859";shortTE="F";uid="3d56a30c-e979-4e36-809c-f89c774110ca"
WOFM01000302.1	RepeatMasker	Unknown	778894	779077	1286	+	.	ID="RND-1_FAMILY-197";Tend="1144";Tstart="964";shortTE="F";uid="0c9e5982-e7d0-446c-a2c0-6d86cd8fd5e0"
WOFM01000302.1	RepeatMasker	Unknown	1214960	1215099	569	+	.	ID="RND-4_FAMILY-454";Tend="1194";Tstart="1063";shortTE="F";uid="25d9c673-4a15-445d-9065-5e41281d286b"
WOFM01000302.1	RepeatMasker	Unknown	901267	901506	1613	+	.	ID="RND-6_FAMILY-5582";Tend="1108";Tstart="869";shortTE="F";uid="987ed1db-620d-4188-8495-9321e55b44b0"
WOFM01000302.1	RepeatMasker	Unknown	808817	809595	1018	+	.	ID="RND-1_FAMILY-482";Tend="3179";Tstart="2390";shortTE="F";uid="49c48c1b-8f99-4664-94c0-03ded1696373"
WOFM01000302.1	RepeatMasker	LTR/Gypsy	824283	824846	3961	+	.	ID="RND-1_FAMILY-922";Tend="8384";Tstart="7820";shortTE="F";uid="3dbdfdcf-c05c-451e-a3af-ff98c9076338"
WOFM01000302.1	RepeatMasker	Unknown	1844781	1844943	896	+	.	ID="RND-1_FAMILY-52";Tend="1156";Tstart="986";shortTE="F";uid="55cc55b8-cad6-4c2d-847c-522d1593f25a"
WOFM01000302.1	RepeatMasker	RC/Helitron	570235	570370	593	+	.	ID="HELITRON-N1_PBA";Tend="705";Tstart="570";shortTE="F";uid="443e1734-5f86-40e1-99de-bfff132a0e6b"
WOFM01000302.1	RepeatMasker	Unknown	535758	535887	614	+	.	ID="RND-1_FAMILY-258";Tend="1612";Tstart="1491";shortTE="F";uid="20a2d7ef-646b-4275-8e56-4d3a6d353469"
WOFM01000302.1	RepeatMasker	LTR/Gypsy	1602238	1603122	5725	+	.	ID="RND-3_FAMILY-160";Tend="1769";Tstart="849";shortTE="F";uid="c86d79cf-1e55-4749-9103-690dedfd4717"
WOFM01000302.1	RepeatMasker	DNA/Kolobok-T2?	176416	176857	1989	+	.	ID="RND-1_FAMILY-67";Tend="1184";Tstart="734";shortTE="F";uid="2f34c4f0-0291-419d-9ba9-8e86093052d4"
WOFM01000302.1	RepeatMasker	Unknown	1341540	1342224	962	+	.	ID="RND-1_FAMILY-674";Tend="5230";Tstart="4528";shortTE="F";uid="386c173f-0023-48c0-b6de-a1a2876efb67"
WOFM01000302.1	RepeatMasker	LTR/Gypsy	325494	325966	3038	+	.	ID="RND-1_FAMILY-378";Tend="11450";Tstart="10975";shortTE="F";uid="40a1674b-9494-4b75-b73c-86d27b9c91f9"
WOFM01000302.1	RepeatMasker	Unknown	751486	751714	1528	+	.	ID="RND-3_FAMILY-291";Tend="1203";Tstart="966";shortTE="F";uid="fe346844-686d-49eb-aac0-9ea072cdec69"
WOFM01000302.1	RepeatMasker	Unknown	1212669	1212943	1973	+	.	ID="RND-5_FAMILY-3331";Tend="1316";Tstart="1042";shortTE="F";uid="92a5ea22-a05a-4d43-b3f1-477ecac7a2d1"
WOFM01000302.1	RepeatMasker	Unknown	1412224	1412458	917	+	.	ID="RND-3_FAMILY-291";Tend="1225";Tstart="969";shortTE="F";uid="61f7c6b9-e8d6-4412-9de9-f1cc71e42204"
WOFM01000302.1	RepeatMasker	LTR/Gypsy	2084735	2085307	3324	+	.	ID="RND-6_FAMILY-1390";Tend="9348";Tstart="8767";shortTE="F";uid="2b443a3c-8ae6-4123-aa73-4e79a8a475fd"
WOFM01000302.1	RepeatMasker	DNA/Academ-1	297911	298496	2938	+	.	ID="RND-5_FAMILY-1790";Tend="2021";Tstart="1426";shortTE="F";uid="c2ec3095-9857-4bd1-9f6d-446614eb0ed4"
WOFM01000302.1	RepeatMasker	Unknown	333932	334127	498	+	.	ID="RND-6_FAMILY-4618";Tend="960";Tstart="761";shortTE="F";uid="70cb3275-4dff-4a93-bd24-7609ebc40188"
WOFM01000302.1	RepeatMasker	Unknown	1440627	1441963	8539	+	.	ID="RND-6_FAMILY-14";Tend="2055";Tstart="658";shortTE="F";uid="25d6ad76-f740-4d9c-b19b-61a12296964c"
WOFM01000302.1	RepeatMasker	Unknown	730229	730959	5063	+	.	ID="RND-1_FAMILY-430";Tend="1697";Tstart="963";shortTE="F";uid="e50ecb5d-ee44-466c-b09d-5cffe7825e65"
WOFM01000302.1	RepeatMasker	Unknown	77485	77908	850	+	.	ID="RND-1_FAMILY-58";Tend="1168";Tstart="849";shortTE="F";uid="1fce593d-c467-4066-bb7b-cc11dc0fcee2"
WOFM01000302.1	RepeatMasker	Unknown	881845	882789	5544	+	.	ID="RND-5_FAMILY-1296";Tend="1822";Tstart="842";shortTE="F";uid="8ed014fe-402d-4982-b226-9d852191757a"
WOFM01000302.1	RepeatMasker	LTR/Gypsy	1728019	1728381	1146	+	.	ID="RND-6_FAMILY-6392";Tend="10143";Tstart="9784";shortTE="F";uid="d759d44d-6230-429a-a1a6-064487adf2fc"
WOFM01000302.1	RepeatMasker	Unknown	546330	546674	1882	+	.	ID="RND-4_FAMILY-1569";Tend="1300";Tstart="948";shortTE="F";uid="3eabf120-7e70-4e24-9fad-09be7a99a640"
WOFM01000302.1	RepeatMasker	Unknown	636895	637036	514	+	.	ID="RND-6_FAMILY-5892";Tend="355";Tstart="218";shortTE="F";uid="86a3f282-e721-4e8a-8354-edb110c9fafd"
WOFM01000302.1	RepeatMasker	LTR/Gypsy	699239	700245	5068	+	.	ID="RND-1_FAMILY-87";TEgroup="ctg_225%7CRND-1_FAMILY-87%7C1";Tend="1990";Tstart="825";shortTE="F";uid="3ae5cf3d-bd37-4fa8-a5d4-b4022a266d02"
WOFM01000302.1	RepeatMasker	LTR/Gypsy	451610	452576	7549	+	.	ID="RND-6_FAMILY-2729";Tend="7207";Tstart="6248";shortTE="F";uid="c2ac371c-fe18-42d0-8cd1-4ecae1daec87"
WOFM01000302.1	RepeatMasker	Unknown	2065407	2065870	2767	+	.	ID="RND-1_FAMILY-430";Tend="1699";Tstart="1188";shortTE="F";uid="5603d159-3a90-493f-b1fc-e3d615e9ed9e"
WOFM01000302.1	RepeatMasker	DNA/Kolobok-T2	93996	100959	56641	+	.	ID="RND-1_FAMILY-16";Tend="6999";Tstart="16";shortTE="F";uid="2d82af16-1ff9-4720-98e7-3b296de5fbff"
WOFM01000302.1	RepeatMasker	DNA/Crypton-I	1412751	1412987	523	+	.	ID="RND-6_FAMILY-4026";Tend="1170";Tstart="917";shortTE="F";uid="c66ab43f-f932-4fd0-861a-3ad09af07294"
WOFM01000302.1	RepeatMasker	Unknown	1926329	1927119	3048	+	.	ID="RND-5_FAMILY-2977";Tend="1663";Tstart="900";shortTE="F";uid="4ad75e9d-8ae3-4024-9f88-6c72df634980"
WOFM01000302.1	RepeatMasker	Unknown	1975405	1975603	767	+	.	ID="RND-6_FAMILY-7951";Tend="1985";Tstart="1779";shortTE="F";uid="faac2e6a-e8e1-432d-83b6-09b00ae3171a"
WOFM01000302.1	RepeatMasker	LTR/Gypsy	910502	911033	3926	+	.	ID="RND-1_FAMILY-922";Tend="8381";Tstart="7850";shortTE="F";uid="6bdc226f-a261-4550-8fba-68fb751cec23"
WOFM01000302.1	RepeatMasker	DNA/Academ-1	1772161	1772600	1559	+	.	ID="RND-6_FAMILY-1298";Tend="1420";Tstart="970";shortTE="F";uid="fb2914a5-5713-4eea-9657-e4c0af0dd656"
WOFM01000302.1	RepeatMasker	Unknown	1073441	1073791	2607	+	.	ID="RND-6_FAMILY-2629";Tend="1305";Tstart="933";shortTE="F";uid="ae30f959-7d51-49d3-9c79-13f7f0fcf9e6"
WOFM01000302.1	RepeatMasker	LTR/Gypsy	543458	544034	3042	+	.	ID="RND-5_FAMILY-1656";Tend="1542";Tstart="963";shortTE="F";uid="9ece91ec-4195-4a47-98de-9f525e90c48d"
WOFM01000302.1	RepeatMasker	Unknown	1746230	1746770	635	+	.	ID="RND-5_FAMILY-296";Tend="1653";Tstart="1133";shortTE="F";uid="9382b24a-98e2-4bbc-b20a-f0827a73b5dd"
WOFM01000302.1	RepeatMasker	Unknown	2020746	2021058	1680	+	.	ID="RND-1_FAMILY-306";Tend="1227";Tstart="902";shortTE="F";uid="0c08c1e0-f833-4485-a44d-8cac31598e99"
WOFM01000302.1	RepeatMasker	Unknown	1210543	1211239	5382	+	.	ID="RND-1_FAMILY-674";Tend="5234";Tstart="4528";shortTE="F";uid="29e76e8c-1001-4591-935e-95f59837a4f2"
WOFM01000302.1	RepeatMasker	DNA/MULE-MuDR?	1620341	1620713	1771	+	.	ID="RND-5_FAMILY-901";Tend="1450";Tstart="970";shortTE="F";uid="97342985-184b-4f03-9e5f-f28ab185b378"
WOFM01000302.1	RepeatMasker	Unknown	1611935	1612035	484	+	.	ID="RND-1_FAMILY-287";Tend="1751";Tstart="1651";shortTE="F";uid="76125ba8-46ce-453b-b6e5-e7899cea2385"
WOFM01000302.1	RepeatMasker	LTR/Gypsy	884567	884861	425	+	.	ID="RND-6_FAMILY-7355";Tend="1483";Tstart="1197";shortTE="F";uid="ec7b1104-34a7-4d2e-90d2-175618ec9a10"
WOFM01000302.1	RepeatMasker	Unknown	840299	840411	744	+	.	ID="RND-3_FAMILY-391";Tend="1022";Tstart="910";shortTE="F";uid="4862e520-1418-46ba-8988-ff5f2a0c9b58"
WOFM01000302.1	RepeatMasker	Unknown	1685005	1685408	1497	+	.	ID="RND-5_FAMILY-2299";Tend="1313";Tstart="873";shortTE="F";uid="6e746949-55c1-45e2-a357-6eb06f005194"
WOFM01000302.1	RepeatMasker	Unknown	973200	973519	2145	+	.	ID="RND-1_FAMILY-58";Tend="1257";Tstart="954";shortTE="F";uid="8d1fb1ec-5a3a-4e8d-880e-3924e80c7595"
WOFM01000302.1	RepeatMasker	Unknown	1795138	1795923	6016	+	.	ID="RND-1_FAMILY-737";Tend="1730";Tstart="942";shortTE="F";uid="f0ad0875-6e03-436b-8c06-17cd98603242"
WOFM01000302.1	RepeatMasker	Unknown	1287189	1287525	470	+	.	ID="RND-5_FAMILY-296";Tend="1265";Tstart="912";shortTE="F";uid="7331293e-1443-43e6-88af-290fc86ae62c"
WOFM01000302.1	RepeatMasker	Unknown	1731443	1731813	1650	+	.	ID="RND-1_FAMILY-720";Tend="1391";Tstart="998";shortTE="F";uid="f459a17b-5aad-4bf1-82e9-f986affd0d6d"
WOFM01000302.1	RepeatMasker	RC/Helitron	1649855	1650304	2547	+	.	ID="RND-1_FAMILY-190";Tend="2016";Tstart="1553";shortTE="F";uid="087c6631-bf3b-414f-b185-6cd4c35ee558"
WOFM01000302.1	RepeatMasker	Unknown	663119	663809	1434	+	.	ID="RND-1_FAMILY-705";Tend="1617";Tstart="933";shortTE="F";uid="ac8c66fe-7004-40fe-912e-cb457750fdfd"
WOFM01000302.1	RepeatMasker	Unknown	2135209	2135460	2002	+	.	ID="RND-6_FAMILY-6361";Tend="671";Tstart="418";shortTE="F";uid="a4127293-bbfc-4278-a5c5-d02fdb76c4d0"
WOFM01000302.1	RepeatMasker	Unknown	1817107	1817792	4377	+	.	ID="RND-1_FAMILY-495";Tend="1620";Tstart="946";shortTE="F";uid="8f48e98e-2023-4338-b959-a2568465821a"
WOFM01000302.1	RepeatMasker	Unknown	1146667	1147685	7835	+	.	ID="RND-1_FAMILY-902";Tend="1852";Tstart="827";shortTE="F";uid="85b0d9da-091e-4cca-aa98-9ad5c2bda791"
WOFM01000302.1	RepeatMasker	LTR/Pao	1480135	1480618	2575	+	.	ID="RND-1_FAMILY-54";Tend="1440";Tstart="960";shortTE="F";uid="26554cc8-378a-4556-b528-bd0252d8f4b7"
WOFM01000302.1	RepeatMasker	Unknown	2120414	2120656	634	+	.	ID="RND-5_FAMILY-876";Tend="1525";Tstart="1314";shortTE="F";uid="a4d36930-7756-447a-86a1-5f74cc3f29b1"
WOFM01000302.1	RepeatMasker	Unknown	740865	741006	749	+	.	ID="RND-1_FAMILY-657";Tend="1035";Tstart="885";shortTE="F";uid="2242b7d6-0238-4503-a092-2d51c1ce3812"
WOFM01000302.1	RepeatMasker	Unknown	2007108	2007684	2169	+	.	ID="RND-4_FAMILY-746";Tend="1597";Tstart="941";shortTE="F";uid="6799fa3d-ce10-4397-8dd4-3bc0d29a8ada"
WOFM01000302.1	RepeatMasker	DNA/TcMar-Mariner	920120	920340	522	+	.	ID="RND-6_FAMILY-9025";Tend="1622";Tstart="1407";shortTE="F";uid="d3731df3-3842-4ec0-9cdd-ca022402c0a5"
WOFM01000302.1	RepeatMasker	Unknown	1853797	1854006	655	+	.	ID="RND-6_FAMILY-6307";Tend="1280";Tstart="1066";shortTE="F";uid="846e873c-1f7e-4830-8460-6fa42b954d5f"
WOFM01000302.1	RepeatMasker	DNA/TcMar-Fot1	670277	671664	6795	+	.	ID="RND-1_FAMILY-574";Tend="2320";Tstart="916";shortTE="F";uid="f9306b7b-2eab-41c4-9380-f245b75c8416"
WOFM01000302.1	RepeatMasker	DNA/Crypton-I	619806	620149	1173	+	.	ID="RND-1_FAMILY-240";Tend="1437";Tstart="1052";shortTE="F";uid="4be467bf-a136-4578-addf-fc63f14235c8"
WOFM01000302.1	RepeatMasker	Unknown	1746811	1747022	940	+	.	ID="RND-1_FAMILY-338";Tend="1219";Tstart="1007";shortTE="F";uid="663317ba-f8ce-4a12-aecb-7205e1e024ed"
WOFM01000302.1	RepeatMasker	Unknown	1767042	1767235	566	+	.	ID="RND-6_FAMILY-734";Tend="657";Tstart="452";shortTE="F";uid="49d3fd10-d7ad-48f9-af90-c9ad55cf7f76"
WOFM01000302.1	RepeatMasker	DNA/Sola-1	1021163	1021295	485	+	.	ID="RND-5_FAMILY-2465";Tend="1712";Tstart="1579";shortTE="F";uid="6b509160-7576-4b16-8a4a-aac729ec6736"
WOFM01000302.1	RepeatMasker	LINE/CR1	1021357	1021544	1041	+	.	ID="RND-6_FAMILY-3358";Tend="642";Tstart="459";shortTE="F";uid="7a868b8a-f0fa-4493-b5cd-dc5322a57851"
WOFM01000302.1	RepeatMasker	LTR/Copia	1157834	1160236	13609	+	.	ID="RND-1_FAMILY-68";Tend="6166";Tstart="3823";shortTE="F";uid="01208497-36ff-460f-bf8b-9d0e9de63e7c"
WOFM01000302.1	RepeatMasker	Unknown	108589	109543	1577	+	.	ID="RND-5_FAMILY-963";TEgroup="ctg_225%7CRND-5_FAMILY-963%7C1";Tend="1779";Tstart="878";shortTE="F";uid="2a4f7877-b478-4a71-b710-d3f1abd768fb"
WOFM01000302.1	RepeatMasker	DNA/Merlin	1549602	1550120	1836	+	.	ID="RND-4_FAMILY-263";Tend="1313";Tstart="781";shortTE="F";uid="165f5fb1-7b28-413d-8205-ebf0eef2cfc6"
WOFM01000302.1	RepeatMasker	Unknown	1267013	1267256	563	+	.	ID="RND-1_FAMILY-328";Tend="1264";Tstart="1013";shortTE="F";uid="42bdce72-13b5-4173-a510-597a43c49315"
WOFM01000302.1	RepeatMasker	Unknown	1624244	1624474	1130	+	.	ID="RND-5_FAMILY-1076";Tend="1099";Tstart="866";shortTE="F";uid="8cac824b-8e4d-420f-8e33-c53fbbdadb59"
WOFM01000302.1	RepeatMasker	Unknown	2068683	2068790	661	+	.	ID="RND-4_FAMILY-746";Tend="1157";Tstart="1050";shortTE="F";uid="e3937c64-2cb7-4071-9a94-f495c1b9173f"
WOFM01000302.1	RepeatMasker	LTR/Gypsy	1818789	1819408	3537	+	.	ID="RND-1_FAMILY-55";Tend="1631";Tstart="1001";shortTE="F";uid="b67e5b07-4506-4bfd-9437-ae5886aa533a"
WOFM01000302.1	RepeatMasker	Unknown	1639444	1640245	3692	+	.	ID="RND-5_FAMILY-17";Tend="1783";Tstart="971";shortTE="F";uid="e1068c88-2d71-4533-ae3a-0457867600ec"
WOFM01000302.1	RepeatMasker	Unknown	1518020	1518235	1257	+	.	ID="RND-6_FAMILY-5871";Tend="1180";Tstart="966";shortTE="F";uid="8cae628e-ef98-4047-a80a-c3207f1cd0bd"
WOFM01000302.1	RepeatMasker	DNA/Merlin	1809725	1810911	5538	+	.	ID="RND-4_FAMILY-263";Tend="1979";Tstart="810";shortTE="F";uid="abca9521-488e-4c4a-b544-cc671df20f9e"
WOFM01000302.1	RepeatMasker	Unknown	1063203	1063381	1512	+	.	ID="RND-6_FAMILY-248";Tend="1155";Tstart="976";shortTE="F";uid="a679b4dc-ab40-42c4-ad20-88dad6f9f134"
WOFM01000302.1	RepeatMasker	DNA/Kolobok-Hydra	139736	140307	524	+	.	ID="RND-5_FAMILY-198";TEgroup="ctg_225%7CRND-5_FAMILY-198%7C1";Tend="1380";Tstart="631";shortTE="T";uid="705eb16b-7e51-40ef-ba6d-4dfaf53a109e"
WOFM01000302.1	RepeatMasker	RC/Helitron	1852057	1852409	1088	+	.	ID="RND-5_FAMILY-2792";Tend="1858";Tstart="1499";shortTE="F";uid="4a6547df-a694-4745-a12a-e70cf4b9b07d"
WOFM01000302.1	RepeatMasker	Unknown	1468305	1468532	774	+	.	ID="RND-4_FAMILY-3345";Tend="1455";Tstart="1234";shortTE="F";uid="70597eda-0f5f-4bb4-9abd-220c7200519c"
WOFM01000302.1	RepeatMasker	Unknown	687687	688352	914	+	.	ID="RND-1_FAMILY-877";TEgroup="ctg_225%7CRND-1_FAMILY-877%7C2";Tend="1738";Tstart="865";shortTE="F";uid="a1902473-dbcb-4ff6-b8e1-b26162686a51"
WOFM01000302.1	RepeatMasker	DNA/TcMar-Fot1	1149387	1150028	3973	+	.	ID="RND-1_FAMILY-489";Tend="1860";Tstart="1227";shortTE="F";uid="93e5c6d7-aeaf-4370-9c6a-336c35f2ffd0"
WOFM01000302.1	RepeatMasker	Unknown	91320	92052	1203	+	.	ID="RND-1_FAMILY-553";Tend="5679";Tstart="4956";shortTE="F";uid="7e03d26d-005f-474a-88f6-99681c8c23d8"
WOFM01000302.1	RepeatMasker	Unknown	1198051	1198612	4827	+	.	ID="RND-1_FAMILY-767";Tend="1512";Tstart="951";shortTE="F";uid="5d6cb713-cf17-4a53-ae25-03f5943215c7"
WOFM01000302.1	RepeatMasker	Unknown	1170868	1171097	1363	+	.	ID="RND-6_FAMILY-5582";Tend="1109";Tstart="873";shortTE="F";uid="8a66a877-4f4c-4b45-b9e5-e8f259079e91"
WOFM01000302.1	RepeatMasker	Unknown	1872078	1872407	1170	+	.	ID="RND-4_FAMILY-718";Tend="1469";Tstart="1135";shortTE="F";uid="6c351a54-5a26-4865-b204-aeaecf9b1eb3"
WOFM01000302.1	RepeatMasker	DNA/Crypton-I	506475	506626	467	+	.	ID="RND-4_FAMILY-334";Tend="1686";Tstart="1535";shortTE="F";uid="0033e9d5-106c-417b-aff2-13dbd41993c0"
WOFM01000302.1	RepeatMasker	Unknown	92236	92356	417	+	.	ID="RND-5_FAMILY-1041";Tend="1567";Tstart="1441";shortTE="F";uid="b6ac4bbb-c9e6-467f-a871-e4062cfe4377"
WOFM01000302.1	RepeatMasker	Unknown	1840084	1840545	1268	+	.	ID="RND-6_FAMILY-14429";Tend="1648";Tstart="859";shortTE="F";uid="19e53447-2a74-4d0d-a0e3-8c72492ade34"
WOFM01000302.1	RepeatMasker	Unknown	1625079	1625600	3379	+	.	ID="RND-4_FAMILY-1891";Tend="1460";Tstart="943";shortTE="F";uid="f696a3a7-b8a8-42e3-a92e-b4508189e2e7"
WOFM01000302.1	RepeatMasker	LTR/Copia	6660	13643	41500	+	.	ID="RND-3_FAMILY-470";Tend="7830";Tstart="774";shortTE="F";uid="1bafe8fe-da1b-4b86-92af-9f4d7369463d"
WOFM01000302.1	RepeatMasker	DNA/Sola-1	195707	195854	878	+	.	ID="RND-5_FAMILY-2465";Tend="545";Tstart="398";shortTE="F";uid="f9d10b19-a4b5-4705-b481-de4df6d06ba0"
WOFM01000302.1	RepeatMasker	Unknown	1063856	1064092	1825	+	.	ID="RND-6_FAMILY-248";Tend="1383";Tstart="1148";shortTE="F";uid="7df10c06-929a-402a-8b63-516424ea9ddc"
WOFM01000302.1	RepeatMasker	Unknown	2064313	2064542	1586	+	.	ID="RND-1_FAMILY-430";Tend="1192";Tstart="962";shortTE="F";uid="61df86f7-89ca-4813-9d36-66f5da5f44af"
WOFM01000302.1	RepeatMasker	Unknown	930083	930316	890	+	.	ID="RND-1_FAMILY-75";Tend="1186";Tstart="918";shortTE="F";uid="8e400a3a-6f46-48e6-8d1d-4128539f9f5c"
WOFM01000302.1	RepeatMasker	Unknown	72119	72253	887	+	.	ID="RND-6_FAMILY-5871";Tend="1105";Tstart="972";shortTE="F";uid="aa837552-36a6-4f5c-8f13-2982dc907ede"
WOFM01000302.1	RepeatMasker	Unknown	1340506	1340643	554	+	.	ID="RND-5_FAMILY-129";Tend="1198";Tstart="1040";shortTE="F";uid="d71242da-d565-4ff6-8595-ab22168ddd2d"
WOFM01000302.1	RepeatMasker	DNA/Crypton-I	1484941	1485137	1015	+	.	ID="RND-1_FAMILY-337";Tend="1117";Tstart="919";shortTE="F";uid="af027413-ef75-4c5e-9397-6d3b892ccb3f"
WOFM01000302.1	RepeatMasker	Unknown	1663102	1664098	6856	+	.	ID="RND-1_FAMILY-941";Tend="1922";Tstart="931";shortTE="F";uid="40c4ee17-318d-4833-941c-d15ab01a8623"
WOFM01000302.1	RepeatMasker	Unknown	339180	339408	1301	+	.	ID="RND-4_FAMILY-2443";Tend="1198";Tstart="950";shortTE="F";uid="d3a2f361-83e6-4cf7-81ed-cdbdd6655fb3"
WOFM01000302.1	RepeatMasker	Unknown	1385707	1386428	2498	+	.	ID="RND-1_FAMILY-430";Tend="1697";Tstart="963";shortTE="F";uid="942d86b7-fdb5-4e06-bbe4-3cf099f7650f"
WOFM01000302.1	RepeatMasker	Unknown	1849212	1849670	3159	+	.	ID="RND-5_FAMILY-296";Tend="1693";Tstart="1236";shortTE="F";uid="814b1dff-7afa-41f0-ae00-5905a0d2181d"
WOFM01000302.1	RepeatMasker	DNA/Crypton-I	2017554	2017658	474	+	.	ID="RND-1_FAMILY-846";Tend="1147";Tstart="1040";shortTE="F";uid="cf4c27ed-5450-4cd8-99a6-dbf9e4436009"
WOFM01000302.1	RepeatMasker	Unknown	1113132	1113414	1800	+	.	ID="RND-6_FAMILY-7296";Tend="1160";Tstart="880";shortTE="F";uid="f8601beb-172b-4b37-9d3a-8aaba96402f7"
WOFM01000302.1	RepeatMasker	Unknown	1633572	1633786	1099	+	.	ID="RND-2_FAMILY-36";Tend="1109";Tstart="890";shortTE="F";uid="67602f6b-92a4-4325-8f22-8df34d9df31c"
WOFM01000302.1	RepeatMasker	DNA/hAT-hAT19	1106596	1106764	415	+	.	ID="RND-6_FAMILY-4704";Tend="1566";Tstart="1391";shortTE="F";uid="a47bd610-3982-451f-a345-ce7c64b7ef3b"
WOFM01000302.1	RepeatMasker	LTR/Gypsy	1657925	1658074	863	+	.	ID="RND-5_FAMILY-1656";Tend="1118";Tstart="966";shortTE="F";uid="3e62f3e8-a369-4d42-8514-c1c8584a2295"
WOFM01000302.1	RepeatMasker	LINE/RTE-BovB	367788	368260	1737	+	.	ID="RND-3_FAMILY-11";Tend="1390";Tstart="935";shortTE="F";uid="584ed845-48a3-4e54-a6e7-4b3c53d67b67"
WOFM01000302.1	RepeatMasker	Unknown	1536420	1536960	1943	+	.	ID="RND-5_FAMILY-784";Tend="1441";Tstart="876";shortTE="F";uid="3c7eb088-70e1-4e28-81ab-15fa873607ae"
WOFM01000302.1	RepeatMasker	Unknown	898388	899764	9489	+	.	ID="RND-6_FAMILY-14";Tend="2015";Tstart="650";shortTE="F";uid="76a1bf06-8a6f-49df-8cd4-40f266c146f6"
WOFM01000302.1	RepeatMasker	Unknown	996947	997343	999	+	.	ID="RND-5_FAMILY-3417";TEgroup="ctg_225%7CRND-5_FAMILY-3417%7C1";Tend="1795";Tstart="824";shortTE="F";uid="eff86602-c722-4522-ad7c-f1be2e2e497e"
WOFM01000302.1	RepeatMasker	DNA/Kolobok-T2?	994728	995303	2124	+	.	ID="RND-1_FAMILY-67";Tend="1314";Tstart="730";shortTE="F";uid="177523dc-3377-41de-860c-3ffc5d2cd7dd"
WOFM01000302.1	RepeatMasker	RC/Helitron	1185409	1185654	689	+	.	ID="RND-5_FAMILY-2749";Tend="1633";Tstart="1389";shortTE="F";uid="30c56783-7671-46a8-984f-d82da0274e10"
WOFM01000302.1	RepeatMasker	Unknown	1210122	1210250	930	+	.	ID="RND-5_FAMILY-3331";Tend="1028";Tstart="900";shortTE="F";uid="1432a09d-5f83-4465-9ac2-4b0e17fa34fc"
WOFM01000302.1	RepeatMasker	Unknown	239704	240183	1875	+	.	ID="RND-6_FAMILY-3407";Tend="1448";Tstart="980";shortTE="F";uid="86924682-c2ab-4f55-8b55-88777a625ae5"
WOFM01000302.1	RepeatMasker	LTR/Gypsy	400646	400850	1485	+	.	ID="RND-4_FAMILY-1433";Tend="2151";Tstart="1950";shortTE="F";uid="e6ec9788-be75-477f-aa75-bc2fa75adf76"
WOFM01000302.1	RepeatMasker	Unknown	431594	432238	3019	+	.	ID="RND-1_FAMILY-755";Tend="1717";Tstart="1030";shortTE="F";uid="4c85d579-d7ed-4a48-a705-c0d741af54b5"
WOFM01000302.1	RepeatMasker	Unknown	163756	164142	2139	+	.	ID="RND-5_FAMILY-4107";Tend="1294";Tstart="916";shortTE="F";uid="f32cdb7f-9bff-4408-ae91-0d2f7768a693"
WOFM01000302.1	RepeatMasker	LTR/Copia	1153293	1157834	25208	+	.	ID="RND-1_FAMILY-136";Tend="5438";Tstart="845";shortTE="F";uid="b6f4d9b1-ce1a-4a30-9347-7ed67b382dfd"
WOFM01000302.1	RepeatMasker	DNA/Crypton-I	1740696	1740862	510	+	.	ID="RND-1_FAMILY-254";Tend="1104";Tstart="928";shortTE="F";uid="2d511b9e-487c-409c-86c5-0ce309741096"
WOFM01000302.1	RepeatMasker	Unknown	2112462	2112938	1550	+	.	ID="RND-3_FAMILY-565";Tend="1478";Tstart="953";shortTE="F";uid="d8cf85ce-ef89-4941-83c2-2bd480f29c81"
WOFM01000302.1	RepeatMasker	Unknown	971253	971885	3850	+	.	ID="RND-6_FAMILY-9949";Tend="1766";Tstart="1103";shortTE="F";uid="5709eef7-a2c7-4cd7-899c-a1adad25757c"
WOFM01000302.1	RepeatMasker	Unknown	1040962	1041365	1244	+	.	ID="RND-5_FAMILY-777";Tend="1468";Tstart="1073";shortTE="F";uid="86fe6981-0094-48a6-b8ef-a929e8fa72a0"
WOFM01000302.1	RepeatMasker	Unknown	1421828	1422174	2266	+	.	ID="RND-3_FAMILY-526";Tend="1339";Tstart="981";shortTE="F";uid="c46b5f51-6d27-401b-8d8f-e82a8a51a81d"
WOFM01000302.1	RepeatMasker	Unknown	1001639	1002476	5578	+	.	ID="RND-5_FAMILY-2744";Tend="1596";Tstart="744";shortTE="F";uid="93628ecc-ed39-43ae-ab87-9c503e6499bd"
WOFM01000302.1	RepeatMasker	Unknown	472568	473422	1905	+	.	ID="RND-5_FAMILY-2744";Tend="1586";Tstart="744";shortTE="F";uid="3ec84fde-48ca-43e9-a926-9967830380c7"
WOFM01000302.1	RepeatMasker	Unknown	927413	928203	1432	+	.	ID="RND-5_FAMILY-963";Tend="1736";Tstart="882";shortTE="F";uid="b268afeb-9c6b-4ea0-9e94-c837b9374690"
WOFM01000302.1	RepeatMasker	Unknown	1059518	1060087	906	+	.	ID="RND-2_FAMILY-36";Tend="1670";Tstart="685";shortTE="F";uid="c9914c35-b2d0-48c9-9441-e45a1f37116d"
WOFM01000302.1	RepeatMasker	Unknown	1796670	1797268	1101	+	.	ID="RND-1_FAMILY-595";Tend="1492";Tstart="897";shortTE="F";uid="2bfa4176-bd6d-430c-85bc-01f3123f9d3e"
WOFM01000302.1	RepeatMasker	Unknown	1710939	1711691	794	+	.	ID="RND-1_FAMILY-668";Tend="1720";Tstart="960";shortTE="F";uid="a1b2d626-ca54-4ab1-b693-67acde035c27"
WOFM01000302.1	RepeatMasker	Unknown	2062635	2063343	1196	+	.	ID="RND-1_FAMILY-705";Tend="1615";Tstart="933";shortTE="F";uid="db2a8fda-9797-4221-87cb-497f70161a79"
WOFM01000302.1	RepeatMasker	Unknown	987829	988627	4965	+	.	ID="RND-1_FAMILY-482";Tend="3187";Tstart="2392";shortTE="F";uid="afd8cc1b-6dc4-4298-bc0e-b6314a6307bf"
WOFM01000302.1	RepeatMasker	Unknown	1287873	1288634	3581	+	.	ID="RND-6_FAMILY-9161";Tend="1744";Tstart="802";shortTE="F";uid="acf54674-e92e-4a79-8bae-5c7b84bc6488"
WOFM01000302.1	RepeatMasker	Unknown	1266595	1266943	1410	+	.	ID="RND-5_FAMILY-816";Tend="1230";Tstart="849";shortTE="F";uid="572f29ac-e093-40b6-b5a4-36c42fc0d1eb"
WOFM01000302.1	RepeatMasker	Unknown	613731	613865	652	+	.	ID="RND-6_FAMILY-15";Tend="1763";Tstart="1632";shortTE="F";uid="aec2857e-8809-4876-a1cf-47793689f99e"
WOFM01000302.1	RepeatMasker	RC/Helitron	1681973	1682573	802	+	.	ID="RND-5_FAMILY-2792";TEgroup="ctg_225%7CRND-5_FAMILY-2792%7C2";Tend="1856";Tstart="1530";shortTE="F";uid="b4a34f25-c20d-4176-81a9-25563bdd9e20"
WOFM01000302.1	RepeatMasker	Unknown	1594274	1594567	1066	+	.	ID="RND-6_FAMILY-2349";Tend="1460";Tstart="1160";shortTE="F";uid="574d9b00-a5e0-48e6-b960-521ff3978ae6"
WOFM01000302.1	RepeatMasker	Unknown	84884	85027	500	+	.	ID="RND-6_FAMILY-5102";Tend="2273";Tstart="2133";shortTE="F";uid="3e8c4b35-9798-43c2-80cf-3308638bbcf1"
WOFM01000302.1	RepeatMasker	Unknown	1216222	1216867	15728	+	.	ID="RND-1_FAMILY-5";Tend="1705";Tstart="860";shortTE="F";uid="ab414d4d-22fe-488b-8e28-551c893991bd"
WOFM01000302.1	RepeatMasker	DNA/CMC-Transib	1206379	1207035	2284	+	.	ID="RND-4_FAMILY-1691";Tend="1582";Tstart="932";shortTE="F";uid="1a0de1b4-e32e-45e6-b774-19b5391ad416"
WOFM01000302.1	RepeatMasker	DNA/Kolobok-T2?	1444489	1444851	1213	+	.	ID="RND-1_FAMILY-67";Tend="1108";Tstart="734";shortTE="F";uid="29491526-7187-491a-acfd-99e5b7994d4c"
WOFM01000302.1	RepeatMasker	DNA/TcMar-Fot1	1079278	1080046	527	+	.	ID="RND-1_FAMILY-655";TEgroup="ctg_225%7CRND-1_FAMILY-655%7C1";Tend="2031";Tstart="998";shortTE="T";uid="e27bf02e-8fbd-4628-992a-267f7cac0973"
WOFM01000302.1	RepeatMasker	LTR/Gypsy	57286	59848	20299	+	.	ID="RND-1_FAMILY-406";Tend="9133";Tstart="6567";shortTE="F";uid="3b207c59-4be3-4be9-b015-ac8c3e58a286"
WOFM01000302.1	RepeatMasker	DNA/MULE-MuDR	1099382	1100103	3529	+	.	ID="RND-5_FAMILY-1525";Tend="1742";Tstart="1023";shortTE="F";uid="2ba91816-858c-43a7-9533-49bcf3922110"
WOFM01000302.1	RepeatMasker	Unknown	1701550	1701977	730	+	.	ID="RND-1_FAMILY-258";TEgroup="ctg_225%7CRND-1_FAMILY-258%7C1";Tend="1670";Tstart="951";shortTE="F";uid="01107c7a-613c-452f-a2f0-b969120caf4f"
WOFM01000302.1	RepeatMasker	Unknown	400352	400453	418	+	.	ID="RND-4_FAMILY-715";Tend="1091";Tstart="989";shortTE="F";uid="fff4aa01-9955-4953-ba39-d640c9420958"
WOFM01000302.1	RepeatMasker	DNA/Academ-1	89268	89480	1477	+	.	ID="RND-5_FAMILY-1536";Tend="1909";Tstart="1697";shortTE="F";uid="da77ff5c-7511-4b68-997a-c5f5d3ba94b5"
WOFM01000302.1	RepeatMasker	Unknown	1196094	1196210	403	+	.	ID="RND-1_FAMILY-9";Tend="1532";Tstart="1423";shortTE="F";uid="8c97b36f-0949-4083-a818-6b1daeafdf7d"
WOFM01000302.1	RepeatMasker	Unknown	1628844	1629021	1155	+	.	ID="RND-4_FAMILY-2443";Tend="1134";Tstart="953";shortTE="F";uid="6fbdd706-9929-4199-aa9c-52c90f1e1c81"
WOFM01000302.1	RepeatMasker	LTR/Gypsy	1021749	1022132	593	+	.	ID="RND-6_FAMILY-7355";Tend="1533";Tstart="1175";shortTE="F";uid="26ecb1f9-8b5e-4a3b-b40e-6cb6d2aeeb1e"
WOFM01000302.1	RepeatMasker	Unknown	793393	794282	4495	+	.	ID="RND-1_FAMILY-1127";Tend="1941";Tstart="980";shortTE="F";uid="f2ee9e0c-8fd4-4998-b4e6-6c258bc49c5d"
WOFM01000302.1	RepeatMasker	Unknown	1085716	1086351	1447	+	.	ID="RND-5_FAMILY-241";Tend="1756";Tstart="1007";shortTE="F";uid="8b6d24ee-26e6-4f89-9396-9f2fa62ee204"
WOFM01000302.1	RepeatMasker	LTR/Gypsy	785685	785789	444	+	.	ID="GYPSY-24_DEL-I";Tend="2832";Tstart="2728";shortTE="F";uid="d5659a16-3fee-403a-b8cf-315a95d15e6a"
WOFM01000302.1	RepeatMasker	DNA/hAT-Pegasus	92497	94020	8637	+	.	ID="RND-1_FAMILY-316";Tend="2369";Tstart="832";shortTE="F";uid="764dac89-6465-4856-905d-1d80435b93cd"
WOFM01000302.1	RepeatMasker	Unknown	630787	631372	2120	+	.	ID="RND-1_FAMILY-126";Tend="1764";Tstart="1199";shortTE="F";uid="0631237e-0a31-4fe1-a3a9-be527355fbc3"
WOFM01000302.1	RepeatMasker	LTR/Gypsy	1662616	1663103	4358	+	.	ID="RND-5_FAMILY-950";Tend="1237";Tstart="750";shortTE="F";uid="f256999a-012f-4e20-83a8-9f5e247b791d"
WOFM01000302.1	RepeatMasker	Unknown	813883	814177	1368	+	.	ID="RND-5_FAMILY-784";Tend="1163";Tstart="852";shortTE="F";uid="7166442b-d165-494f-87f2-ba31639e6dcd"
WOFM01000302.1	RepeatMasker	LTR/Gypsy	2027354	2027616	1469	+	.	ID="RND-6_FAMILY-2227";Tend="766";Tstart="506";shortTE="F";uid="9d9ff281-70a4-49f6-b3d2-3e843ab64050"
WOFM01000302.1	RepeatMasker	LTR/Gypsy	2064634	2065041	3424	+	.	ID="RND-6_FAMILY-550";Tend="1153";Tstart="741";shortTE="F";uid="422e306c-637d-44d4-8bea-e30f9575c146"
WOFM01000302.1	RepeatMasker	Unknown	495797	495900	666	+	.	ID="RND-6_FAMILY-1182";Tend="1230";Tstart="1127";shortTE="F";uid="4bdddc44-a6d8-4b0c-9b7e-dff615f51e2e"
WOFM01000302.1	RepeatMasker	Unknown	546679	547089	2241	+	.	ID="RND-1_FAMILY-383";Tend="1351";Tstart="936";shortTE="F";uid="2257731b-d968-4004-8df1-49ec83807b7d"
WOFM01000302.1	RepeatMasker	Unknown	412258	412454	667	+	.	ID="RND-3_FAMILY-291";Tend="1191";Tstart="964";shortTE="F";uid="cfc1255c-8d6b-49ae-9676-a51518f96666"
WOFM01000302.1	RepeatMasker	LTR/Gypsy	746470	746641	942	+	.	ID="RND-5_FAMILY-1656";Tend="1118";Tstart="949";shortTE="F";uid="08e29df1-39c8-4bc7-9aa8-189e981f6f34"
WOFM01000302.1	RepeatMasker	Unknown	1427527	1427810	678	+	.	ID="RND-1_FAMILY-877";Tend="1737";Tstart="1463";shortTE="F";uid="a4791f9d-1032-4d44-90eb-29ff0004b8f6"
WOFM01000302.1	RepeatMasker	Unknown	891320	891837	3999	+	.	ID="RND-1_FAMILY-978";Tend="1516";Tstart="1000";shortTE="F";uid="9f55050d-4cae-4019-b146-213eaad7ed93"
WOFM01000302.1	RepeatMasker	DNA	474644	474806	839	+	.	ID="RND-5_FAMILY-3205";Tend="1232";Tstart="1077";shortTE="F";uid="7195a59c-ae12-44e7-a8bb-6df16228bddd"
WOFM01000302.1	RepeatMasker	Unknown	916959	917147	569	+	.	ID="RND-2_FAMILY-36";Tend="754";Tstart="581";shortTE="F";uid="19b55c2b-34da-4ccb-9e2e-1b9175c183e7"
WOFM01000302.1	RepeatMasker	LTR/Gypsy	1259420	1260816	1735	+	.	ID="RND-5_FAMILY-939";Tend="10079";Tstart="8689";shortTE="F";uid="21b60759-c63a-4336-82ce-e9f80740554e"
WOFM01000302.1	RepeatMasker	DNA/PIF-ISL2EU	481994	482641	4597	+	.	ID="RND-6_FAMILY-2548";Tend="2302";Tstart="1654";shortTE="F";uid="d76a788a-3c84-431f-80e4-6b8422a73687"
WOFM01000302.1	RepeatMasker	Unknown	317160	317408	1375	+	.	ID="RND-4_FAMILY-168";Tend="1280";Tstart="1032";shortTE="F";uid="2ca5be6d-710f-4e7f-9572-ed936c64c1be"
WOFM01000302.1	RepeatMasker	LTR/Pao	535997	536161	723	+	.	ID="RND-6_FAMILY-2787";Tend="902";Tstart="744";shortTE="F";uid="4b9dfacb-28d2-4a97-b374-efe3b447f248"
WOFM01000302.1	RepeatMasker	DNA	1465135	1465758	2278	+	.	ID="RND-1_FAMILY-134";Tend="1570";Tstart="929";shortTE="F";uid="2ddc076a-ee86-47dd-a255-e7736b894328"
WOFM01000302.1	RepeatMasker	Unknown	1429384	1429685	1048	+	.	ID="RND-1_FAMILY-924";Tend="1160";Tstart="778";shortTE="F";uid="55bcd033-6975-467d-bc4b-c19041461e28"
WOFM01000302.1	RepeatMasker	Unknown	1062970	1063181	799	+	.	ID="RND-5_FAMILY-1076";Tend="1089";Tstart="860";shortTE="F";uid="2ca5bef7-2a77-4d4f-9cc6-65e6900d2a5b"
WOFM01000302.1	RepeatMasker	LTR/Gypsy	810875	812299	8867	+	.	ID="RND-4_FAMILY-1433";Tend="2239";Tstart="820";shortTE="F";uid="45585eea-9462-48e6-a154-c7003bb362fb"
WOFM01000302.1	RepeatMasker	Unknown	708871	709834	2226	+	.	ID="RND-5_FAMILY-2456";Tend="1771";Tstart="794";shortTE="F";uid="44ea3106-7b1c-4c77-ab40-1130c77f3f1c"
WOFM01000302.1	RepeatMasker	Unknown	487955	488169	1169	+	.	ID="RND-5_FAMILY-1531";Tend="1012";Tstart="803";shortTE="F";uid="1fc10887-2e56-40e0-a882-8c32570adcaa"
WOFM01000302.1	RepeatMasker	LTR/Gypsy	1507740	1508213	4141	+	.	ID="RND-1_FAMILY-25";Tend="1494";Tstart="1019";shortTE="F";uid="218c4eec-38cc-4bb4-9e31-df8a8707c4d7"
WOFM01000302.1	RepeatMasker	Unknown	1842338	1842684	1842	+	.	ID="RND-5_FAMILY-1913";Tend="1321";Tstart="973";shortTE="F";uid="fe35c6dc-261a-43a8-b129-a60239026925"
WOFM01000302.1	RepeatMasker	Unknown	839347	839658	1499	+	.	ID="RND-5_FAMILY-647";Tend="1200";Tstart="895";shortTE="F";uid="b00fd44c-6c52-46fa-8267-a72dbc1fe281"
WOFM01000302.1	RepeatMasker	Unknown	2075537	2075779	828	+	.	ID="RND-1_FAMILY-924";Tend="1546";Tstart="1317";shortTE="F";uid="1fec5ea7-05c7-4443-a93b-e4fc3100329e"
WOFM01000302.1	RepeatMasker	LTR/Gypsy	589482	594660	41511	+	.	ID="RND-1_FAMILY-96";Tend="6975";Tstart="1804";shortTE="F";uid="31d3e6ca-5735-46d5-a152-d47271763066"
WOFM01000302.1	RepeatMasker	DNA	744439	744582	649	+	.	ID="RND-1_FAMILY-134";Tend="1440";Tstart="1297";shortTE="F";uid="db6bfd1e-6947-4852-adb4-9db6d7dbee95"
WOFM01000302.1	RepeatMasker	Unknown	1085290	1085714	2542	+	.	ID="RND-1_FAMILY-26";Tend="1393";Tstart="969";shortTE="F";uid="884c2654-d555-479a-8345-f1354c073c61"
WOFM01000302.1	RepeatMasker	Unknown	2083786	2084619	4682	+	.	ID="RND-1_FAMILY-769";Tend="1758";Tstart="952";shortTE="F";uid="853185a6-d036-4981-b52c-2171a011f72d"
WOFM01000302.1	RepeatMasker	Unknown	1995522	1995803	967	+	.	ID="RND-4_FAMILY-718";Tend="1461";Tstart="1198";shortTE="F";uid="e6b54c70-e433-4a74-9755-f46683336e9d"
WOFM01000302.1	RepeatMasker	Unknown	1720201	1720428	1200	-	.	ID="RND-4_FAMILY-900";Tend="1183";Tstart="960";shortTE="F";uid="70c315a1-462e-4ca6-919d-0eaeefab1075"
WOFM01000302.1	RepeatMasker	Unknown	1263502	1265539	12889	-	.	ID="RND-5_FAMILY-5825";Tend="2789";Tstart="670";shortTE="F";uid="d5bfdc52-8637-47c9-bd7f-3171d5479899"
WOFM01000302.1	RepeatMasker	LTR/Gypsy	166902	167581	5665	-	.	ID="RND-6_FAMILY-1552";Tend="1447";Tstart="768";shortTE="F";uid="e01ef2c8-a0d2-49dc-a91e-7a01e51f3f3c"
WOFM01000302.1	RepeatMasker	Unknown	1984627	1984769	1566	-	.	ID="RND-5_FAMILY-1190";Tend="1864";Tstart="923";shortTE="F";uid="1f14ed18-f176-4c12-9246-77b682a66853"
WOFM01000302.1	RepeatMasker	DNA	935307	935534	792	-	.	ID="RND-1_FAMILY-134";Tend="1180";Tstart="928";shortTE="F";uid="8635ee86-58c4-4a58-b249-217ee0afd53f"
WOFM01000302.1	RepeatMasker	Unknown	2002275	2002675	1323	-	.	ID="RND-1_FAMILY-639";Tend="1889";Tstart="1493";shortTE="F";uid="af351bcf-f9fa-4ff3-910a-54df5686afa0"
WOFM01000302.1	RepeatMasker	DNA	1354652	1354769	749	-	.	ID="RND-5_FAMILY-4767";Tend="1002";Tstart="888";shortTE="F";uid="63a2e9db-2ffd-404b-bd76-9d3ed7d3c55e"
WOFM01000302.1	RepeatMasker	Unknown	537411	537641	647	-	.	ID="RND-1_FAMILY-402";Tend="1520";Tstart="1262";shortTE="F";uid="3ba16e73-87f3-48b8-934f-f69a8eb9acc2"
WOFM01000302.1	RepeatMasker	Unknown	1593885	1594273	859	-	.	ID="RND-1_FAMILY-793";Tend="1600";Tstart="1039";shortTE="F";uid="435f4ef7-c00e-48d1-8722-46be218e62f0"
WOFM01000302.1	RepeatMasker	DNA/TcMar-Tc1	320844	321065	1360	-	.	ID="RND-6_FAMILY-1200";Tend="1207";Tstart="966";shortTE="F";uid="f4db6402-d777-4548-a893-1d8caac1c688"
WOFM01000302.1	RepeatMasker	Unknown	1760043	1760840	3913	-	.	ID="RND-1_FAMILY-771";Tend="1745";Tstart="945";shortTE="F";uid="9a5c85a0-eae1-46d1-8a7d-4c6c52011f05"
WOFM01000302.1	RepeatMasker	Unknown	728402	728787	928	-	.	ID="RND-5_FAMILY-4056";Tend="1549";Tstart="982";shortTE="F";uid="230670f6-5d76-41ae-8355-15e5b3c6431a"
WOFM01000302.1	RepeatMasker	DNA/Merlin	1074556	1074659	663	-	.	ID="RND-4_FAMILY-263";Tend="1975";Tstart="1870";shortTE="F";uid="1f9b1215-34b5-48c8-a300-2b533eb05e2f"
WOFM01000302.1	RepeatMasker	DNA/Crypton-I	1110338	1110518	770	-	.	ID="rnd-1_family-337";Tend="1049";Tstart="775";shortTE="F";uid="9c9caf11-a672-4df9-81cd-831c832c83b8"
WOFM01000302.1	RepeatMasker	LTR/Gypsy	1034960	1035173	1232	-	.	ID="RND-1_FAMILY-109";Tend="1030";Tstart="808";shortTE="F";uid="ab11717e-a7f9-47a0-a2bb-2968fa8e2827"
WOFM01000302.1	RepeatMasker	LTR/Gypsy	1310017	1310558	1571	-	.	ID="RND-5_FAMILY-1334";Tend="720";Tstart="195";shortTE="F";uid="2f21a140-884f-4f04-81fc-d3ad506ca302"
WOFM01000302.1	RepeatMasker	Unknown	1659200	1660033	6871	-	.	ID="RND-1_FAMILY-371";Tend="1731";Tstart="900";shortTE="F";uid="4733522e-e485-437e-beb8-b373894e8636"
WOFM01000302.1	RepeatMasker	Unknown	519208	519395	591	-	.	ID="RND-5_FAMILY-211";Tend="1098";Tstart="913";shortTE="F";uid="7d5a21a5-38e5-44fd-9d00-2189c3b751d2"
WOFM01000302.1	RepeatMasker	DNA/hAT-hAT19	1782378	1782527	476	-	.	ID="RND-6_FAMILY-4704";Tend="1531";Tstart="1392";shortTE="F";uid="ab420eb6-a5dd-4159-a370-1e167e2ad475"
WOFM01000302.1	RepeatMasker	RC/Helitron	918843	919223	859	-	.	ID="HELITRON-5_DRH";Tend="1333";Tstart="957";shortTE="F";uid="ca335897-f004-4476-a175-4e72abd7e56e"
WOFM01000302.1	RepeatMasker	DNA/Crypton-I	1390427	1390775	1111	-	.	ID="RND-1_FAMILY-240";Tend="1389";Tstart="954";shortTE="F";uid="63826d81-e138-4ccc-bfce-0b7f454392da"
WOFM01000302.1	RepeatMasker	LTR/Gypsy	2152394	2152771	829	-	.	ID="RND-6_FAMILY-2735";Tend="7979";Tstart="7557";shortTE="F";uid="4d5b633e-d44a-4780-b80e-485eecbc8697"
WOFM01000302.1	RepeatMasker	Unknown	743373	743570	711	-	.	ID="RND-6_FAMILY-5582";Tend="1100";Tstart="891";shortTE="F";uid="61960c34-b16f-412f-88c4-5ffe6dc28219"
WOFM01000302.1	RepeatMasker	LTR/Gypsy	1249733	1250593	7252	-	.	ID="RND-1_FAMILY-451";Tend="2316";Tstart="1461";shortTE="F";uid="327c180a-e39d-465a-b485-8e1ba18cd7a1"
WOFM01000302.1	RepeatMasker	Unknown	493554	493949	1531	-	.	ID="RND-6_FAMILY-5387";Tend="1384";Tstart="994";shortTE="F";uid="3f79fde0-5f03-41e1-9b3f-c5a0d1a260cc"
WOFM01000302.1	RepeatMasker	DNA/Kolobok-T2	1418675	1419157	2544	-	.	ID="RND-4_FAMILY-21";Tend="1298";Tstart="798";shortTE="F";uid="d280fa28-9bc2-4bde-b357-c0fcc2c2e744"
WOFM01000302.1	RepeatMasker	Unknown	1500292	1500433	566	-	.	ID="RND-6_FAMILY-1076";Tend="2726";Tstart="2584";shortTE="F";uid="c47ea80a-057a-40b1-bb03-8062db83964c"
WOFM01000302.1	RepeatMasker	LTR/Gypsy	1230995	1232780	7226	-	.	ID="RND-5_FAMILY-2318";Tend="2572";Tstart="745";shortTE="F";uid="7e681de1-79f7-40c2-b11e-ef99e033f008"
WOFM01000302.1	RepeatMasker	Unknown	851821	852095	1703	-	.	ID="RND-1_FAMILY-117";Tend="1243";Tstart="963";shortTE="F";uid="46d0920d-3830-4843-9cd2-3df2a0b2ab60"
WOFM01000302.1	RepeatMasker	Unknown	696683	697943	6185	-	.	ID="RND-5_FAMILY-1531";Tend="2429";Tstart="777";shortTE="F";uid="b54f3245-2bc0-46fe-b49b-adac26a62007"
WOFM01000302.1	RepeatMasker	RC/Helitron	302632	302958	1643	-	.	ID="RND-4_FAMILY-489";Tend="1281";Tstart="956";shortTE="F";uid="037bdeac-95ca-4616-94bc-edd866ac14c5"
WOFM01000302.1	RepeatMasker	Unknown	338466	338770	1859	-	.	ID="RND-5_FAMILY-836";Tend="1251";Tstart="925";shortTE="F";uid="f24b4140-438f-45c8-963e-0dc5d2607f53"
WOFM01000302.1	RepeatMasker	DNA/hAT-hAT19	1328010	1328171	617	-	.	ID="RND-6_FAMILY-4704";Tend="1564";Tstart="1408";shortTE="F";uid="93171cee-e4a3-4db5-975f-cd65644a663a"
WOFM01000302.1	RepeatMasker	Unknown	1425537	1426001	1715	-	.	ID="RND-2_FAMILY-36";Tend="1816";Tstart="1361";shortTE="F";uid="31273b8f-b8db-4e67-8372-91241ea5dbbf"
WOFM01000302.1	RepeatMasker	Unknown	1561977	1562708	2802	-	.	ID="RND-4_FAMILY-237";Tend="1701";Tstart="970";shortTE="F";uid="dd6cb77d-1060-49ae-b1cc-924a2d6c6fe3"
WOFM01000302.1	RepeatMasker	Unknown	158680	159099	3474	-	.	ID="RND-1_FAMILY-494";Tend="1359";Tstart="940";shortTE="F";uid="20ce2234-9798-4c87-8e66-7494dc467a71"
WOFM01000302.1	RepeatMasker	RC/Helitron	787455	788006	958	-	.	ID="RND-5_FAMILY-2792";TEgroup="ctg_225%7CRND-5_FAMILY-2792%7C1";Tend="1852";Tstart="1506";shortTE="F";uid="cdf6c264-6814-4bff-aa8f-0fea6745ef36"
WOFM01000302.1	RepeatMasker	DNA/Crypton-I	1558510	1558705	765	-	.	ID="RND-6_FAMILY-470";Tend="986";Tstart="783";shortTE="F";uid="f316ec52-061e-4b7f-b29f-29d903ef978a"
WOFM01000302.1	RepeatMasker	Unknown	1077353	1078173	1917	-	.	ID="RND-1_FAMILY-380";Tend="1777";Tstart="950";shortTE="F";uid="fbc0abd1-7e0d-4100-911d-4b5c045805bf"
WOFM01000302.1	RepeatMasker	Unknown	1930840	1931198	606	-	.	ID="RND-4_FAMILY-3345";Tend="1381";Tstart="916";shortTE="F";uid="12a9a37f-6c79-4402-8aed-ceaec443ee51"
WOFM01000302.1	RepeatMasker	Unknown	1786789	1786957	575	-	.	ID="RND-1_FAMILY-208";Tend="1384";Tstart="1208";shortTE="F";uid="864a2c34-e4b6-43aa-9fc0-050eabd193ec"
WOFM01000302.1	RepeatMasker	DNA/Academ-1	1127833	1128520	4373	-	.	ID="RND-1_FAMILY-656";Tend="1624";Tstart="949";shortTE="F";uid="907303a5-31c4-4c07-927c-f46ce58a29ac"
WOFM01000302.1	RepeatMasker	Unknown	1925787	1926092	1423	-	.	ID="RND-5_FAMILY-762";Tend="1299";Tstart="984";shortTE="F";uid="fd490513-1c58-4f72-9de4-5ce40a3084fa"
WOFM01000302.1	RepeatMasker	Unknown	664818	664979	947	-	.	ID="RND-3_FAMILY-391";Tend="1252";Tstart="901";shortTE="F";uid="6ae2dcd0-7ea7-4428-b22d-3bf0933150f7"
WOFM01000302.1	RepeatMasker	Unknown	1299684	1299897	628	-	.	ID="RND-1_FAMILY-26";Tend="1104";Tstart="895";shortTE="F";uid="3cb57776-f8c7-49f1-b37a-0718aeb8a60a"
WOFM01000302.1	RepeatMasker	DNA/TcMar-Tc1	1528960	1529145	952	-	.	ID="RND-5_FAMILY-1070";Tend="1706";Tstart="1510";shortTE="F";uid="e9cd4842-82e1-4213-8a3c-921de621edbb"
WOFM01000302.1	RepeatMasker	LTR/Gypsy	1738014	1738678	5533	-	.	ID="RND-6_FAMILY-42";Tend="8907";Tstart="8241";shortTE="F";uid="2f523b21-bf86-4160-8e87-b69a8d2a0d0b"
WOFM01000302.1	RepeatMasker	Unknown	896773	896898	638	-	.	ID="RND-6_FAMILY-4165";Tend="1738";Tstart="1604";shortTE="F";uid="dff21f48-856f-4fe9-bcbb-109613c0a8fa"
WOFM01000302.1	RepeatMasker	Unknown	1711871	1712194	1571	-	.	ID="RND-1_FAMILY-306";Tend="1222";Tstart="918";shortTE="F";uid="0418c79a-ff41-4302-ba4e-4c5b0135f427"
WOFM01000302.1	RepeatMasker	Unknown	1455850	1456037	707	-	.	ID="RND-1_FAMILY-639";Tend="972";Tstart="779";shortTE="F";uid="46646e9f-025b-4f3d-af7d-c3eb5b4d8c00"
WOFM01000302.1	RepeatMasker	LTR/Copia	1985049	1991770	51659	-	.	ID="RND-1_FAMILY-927";Tend="8804";Tstart="2056";shortTE="F";uid="d1e351b8-af05-4715-8b5f-f975ee9f1fee"
WOFM01000302.1	RepeatMasker	Unknown	928852	929050	831	-	.	ID="RND-6_FAMILY-8731";Tend="1240";Tstart="1043";shortTE="F";uid="84f0b82f-0caf-4b58-a517-bdf2a4787b9c"
WOFM01000302.1	RepeatMasker	Unknown	2157078	2158013	5845	-	.	ID="RND-1_FAMILY-892";Tend="1956";Tstart="1001";shortTE="F";uid="d5ef5889-e829-40dd-b073-5024f45754ea"
WOFM01000302.1	RepeatMasker	RC/Helitron	1806925	1807716	5431	-	.	ID="RND-1_FAMILY-621";Tend="1738";Tstart="946";shortTE="F";uid="56475570-e3ab-4610-b2ed-087193255245"
WOFM01000302.1	RepeatMasker	Unknown	724975	725635	3356	-	.	ID="RND-4_FAMILY-726";Tend="1560";Tstart="896";shortTE="F";uid="429e5bb4-13d9-485a-b6d3-53d75c5e2689"
WOFM01000302.1	RepeatMasker	Unknown	1529788	1531104	7580	-	.	ID="RND-5_FAMILY-3774";Tend="2064";Tstart="745";shortTE="F";uid="30758f27-1dc1-427c-b398-a4e27db0e448"
WOFM01000302.1	RepeatMasker	Unknown	737600	737883	1992	-	.	ID="RND-1_FAMILY-562";Tend="1193";Tstart="904";shortTE="F";uid="6e75188a-9e8f-44a3-8a28-fb23fbf8bd56"
WOFM01000302.1	RepeatMasker	Unknown	75028	75168	948	-	.	ID="RND-1_FAMILY-247";Tend="1349";Tstart="1211";shortTE="F";uid="3ea52155-5dce-40f7-8027-60f6dbec5439"
WOFM01000302.1	RepeatMasker	Unknown	1619445	1619634	951	-	.	ID="RND-4_FAMILY-168";Tend="1274";Tstart="1075";shortTE="F";uid="f23ceeb5-9886-4502-9a37-30e57c3a4f87"
WOFM01000302.1	RepeatMasker	LTR/Copia	1915037	1918015	23104	-	.	ID="RND-1_FAMILY-1092";Tend="7195";Tstart="4148";shortTE="F";uid="ee0faf3b-77d9-4fe5-b8c6-253d07fbd789"
WOFM01000302.1	RepeatMasker	Unknown	796567	796763	627	-	.	ID="RND-1_FAMILY-159";Tend="1293";Tstart="1105";shortTE="F";uid="0ab0222e-c543-425b-a003-fcf6594472ae"
WOFM01000302.1	RepeatMasker	DNA/P	171853	172493	710	-	.	ID="RND-1_FAMILY-37";Tend="1369";Tstart="771";shortTE="F";uid="8252d5e9-6130-4790-a660-89548b3cf23a"
WOFM01000302.1	RepeatMasker	Unknown	1059163	1059361	670	-	.	ID="RND-6_FAMILY-2831";Tend="1226";Tstart="1006";shortTE="F";uid="40c14dbe-df1a-48bc-b349-6c0f8cf969eb"
WOFM01000302.1	RepeatMasker	Unknown	1781232	1781497	1261	-	.	ID="RND-6_FAMILY-7056";Tend="1411";Tstart="1107";shortTE="F";uid="33601bfa-5f56-4222-a4ce-4abb17f11985"
WOFM01000302.1	RepeatMasker	LTR/Gypsy	1464561	1465029	1882	-	.	ID="RND-5_FAMILY-1723";Tend="506";Tstart="18";shortTE="F";uid="73dd3b14-b7aa-4aec-ae4e-9d5a2c3e8074"
WOFM01000302.1	RepeatMasker	Unknown	88637	89248	599	-	.	ID="RND-6_FAMILY-768";Tend="1767";Tstart="1179";shortTE="F";uid="1f81c8be-587d-4c54-a84d-a92743590e66"
WOFM01000302.1	RepeatMasker	LTR/Gypsy	192826	193360	2042	-	.	ID="RND-6_FAMILY-5542";Tend="6289";Tstart="5710";shortTE="F";uid="18f5a479-74c2-4d1d-a4d0-8ecdb84fc0ef"
WOFM01000302.1	RepeatMasker	DNA/Kolobok-E	933576	934110	1044	-	.	ID="RND-1_FAMILY-700";Tend="1460";Tstart="927";shortTE="F";uid="d28ee265-fe1d-48bc-a87c-07c1fe1b4744"
WOFM01000302.1	RepeatMasker	DNA/Kolobok-T2	987028	987309	1384	-	.	ID="RND-4_FAMILY-21";Tend="1280";Tstart="985";shortTE="F";uid="bafc51d8-7faa-4e8f-9c05-943946c083aa"
WOFM01000302.1	RepeatMasker	DNA/hAT-hAT19	836693	836869	776	-	.	ID="RND-6_FAMILY-4704";Tend="1566";Tstart="1392";shortTE="F";uid="dd2de0d6-6afe-4c3e-8385-0b02901c29e3"
WOFM01000302.1	RepeatMasker	LTR/Gypsy	1940807	1941262	3277	-	.	ID="RND-1_FAMILY-845";Tend="1234";Tstart="781";shortTE="F";uid="20ad9a88-c0f9-41d5-8ba5-c459585c40f7"
WOFM01000302.1	RepeatMasker	Unknown	1424152	1424278	633	-	.	ID="RND-5_FAMILY-762";Tend="1177";Tstart="1048";shortTE="F";uid="4d55eb43-37c5-4d42-be3e-8b2d650a7f06"
WOFM01000302.1	RepeatMasker	DNA/Sola-1	1402782	1403155	973	-	.	ID="RND-5_FAMILY-2465";Tend="1711";Tstart="1334";shortTE="F";uid="0525a719-a5a6-4a23-a88f-c6ba36d3f5df"
WOFM01000302.1	RepeatMasker	Unknown	1662353	1662506	718	-	.	ID="RND-1_FAMILY-10";Tend="1539";Tstart="1393";shortTE="F";uid="925c0063-8220-47ae-ae3d-bf6e56010f0d"
WOFM01000302.1	RepeatMasker	LINE/L2	1074398	1074539	728	-	.	ID="RND-5_FAMILY-2134";Tend="987";Tstart="845";shortTE="F";uid="bea61ebf-1a51-42dc-9436-0245521f6184"
WOFM01000302.1	RepeatMasker	Unknown	872762	873240	3039	-	.	ID="RND-6_FAMILY-3407";Tend="1449";Tstart="969";shortTE="F";uid="96c0828a-547a-4b1c-b718-f59a3c6c091b"
WOFM01000302.1	RepeatMasker	LTR/Gypsy	264864	265339	3956	-	.	ID="RND-1_FAMILY-167";Tend="8125";Tstart="7650";shortTE="F";uid="96d09aaa-edeb-4ec7-9080-8d38e91a4b73"
WOFM01000302.1	RepeatMasker	Unknown	1417153	1417450	781	-	.	ID="RND-2_FAMILY-36";Tend="1109";Tstart="806";shortTE="F";uid="d9a263e0-3f52-4098-8177-9b00f528caaa"
WOFM01000302.1	RepeatMasker	Unknown	1695618	1696583	4126	-	.	ID="RND-6_FAMILY-15";Tend="1774";Tstart="764";shortTE="F";uid="8e067f7a-e841-4dfa-907a-9ade4f5d2cb8"
WOFM01000302.1	RepeatMasker	Unknown	1375859	1375997	830	-	.	ID="RND-1_FAMILY-504";Tend="1150";Tstart="1017";shortTE="F";uid="87153829-13b2-4ade-ab61-ce25dfd5f952"
WOFM01000302.1	RepeatMasker	DNA	1853989	1854092	455	-	.	ID="RND-5_FAMILY-281";Tend="1005";Tstart="906";shortTE="F";uid="cd4eadf2-24c2-4b4f-8c44-d9c9c73ce2a4"
WOFM01000302.1	RepeatMasker	Unknown	747088	747439	1653	-	.	ID="RND-4_FAMILY-168";Tend="1310";Tstart="962";shortTE="F";uid="22bf9b8e-4735-43f5-a296-f2b2ff83a81d"
WOFM01000302.1	RepeatMasker	DNA	325084	325501	1792	-	.	ID="RND-5_FAMILY-281";Tend="1433";Tstart="1012";shortTE="F";uid="bad8d80e-d583-4b94-8f40-4a7674908a21"
WOFM01000302.1	RepeatMasker	Unknown	480541	480657	565	-	.	ID="RND-1_FAMILY-402";Tend="1649";Tstart="1533";shortTE="F";uid="39df2717-bb18-4fe3-b386-733c09cd173a"
WOFM01000302.1	RepeatMasker	LTR/Pao	1991767	1995096	27510	-	.	ID="RND-1_FAMILY-813";Tend="4161";Tstart="794";shortTE="F";uid="f879a9b2-94f3-4427-ab59-ada174104b88"
WOFM01000302.1	RepeatMasker	Unknown	705016	705271	820	-	.	ID="RND-5_FAMILY-2822";Tend="1432";Tstart="1160";shortTE="F";uid="b97f9726-b966-4717-9177-0cb22a8bbb47"
WOFM01000302.1	RepeatMasker	LTR/Gypsy	2091363	2092651	7910	-	.	ID="RND-1_FAMILY-118";Tend="2131";Tstart="805";shortTE="F";uid="1ef2b8e8-dac7-4393-bab5-666c0c05506c"
WOFM01000302.1	RepeatMasker	Unknown	2123114	2123264	650	-	.	ID="RND-5_FAMILY-784";Tend="1634";Tstart="1491";shortTE="F";uid="bc24135b-8e8d-46ab-aa6a-c5f27265b8e8"
WOFM01000302.1	RepeatMasker	Unknown	984621	984792	1192	-	.	ID="RND-4_FAMILY-804";Tend="1323";Tstart="1155";shortTE="F";uid="01faae8d-407a-480a-9b86-6ac7f6297232"
WOFM01000302.1	RepeatMasker	LINE/RTE-BovB	559809	560346	2672	-	.	ID="RND-3_FAMILY-11";Tend="1466";Tstart="934";shortTE="F";uid="91f4e4e2-f615-4959-88ea-66434a8586f1"
WOFM01000302.1	RepeatMasker	Unknown	291845	292173	1944	-	.	ID="RND-5_FAMILY-487";Tend="1796";Tstart="1478";shortTE="F";uid="cf8f22ee-4b5a-4e90-bedc-49a6b5cff6aa"
WOFM01000302.1	RepeatMasker	Unknown	1731318	1731444	517	-	.	ID="RND-1_FAMILY-1072";Tend="1081";Tstart="941";shortTE="F";uid="f0ec1331-725f-41b7-8815-160fa6923db2"
WOFM01000302.1	RepeatMasker	Unknown	1664101	1664368	1191	-	.	ID="RND-1_FAMILY-10";Tend="1249";Tstart="996";shortTE="F";uid="ce6831fb-aa38-4803-a0ea-625c24bb0832"
WOFM01000302.1	RepeatMasker	Unknown	494826	495302	2049	-	.	ID="RND-6_FAMILY-14429";Tend="1205";Tstart="719";shortTE="F";uid="41949843-ad2d-49f8-b436-2d865869887f"
WOFM01000302.1	RepeatMasker	RC/Helitron	1520856	1521581	5297	-	.	ID="RND-1_FAMILY-1113";Tend="1644";Tstart="918";shortTE="F";uid="436205a7-5188-4af9-a143-e344e277ff5b"
WOFM01000302.1	RepeatMasker	Unknown	946759	947054	1644	-	.	ID="RND-5_FAMILY-241";Tend="1253";Tstart="957";shortTE="F";uid="d6aa376f-ea01-4a8b-963b-f4f85411a4ac"
WOFM01000302.1	RepeatMasker	Unknown	906946	907151	696	-	.	ID="RND-1_FAMILY-720";Tend="1306";Tstart="1047";shortTE="F";uid="9a7cb899-fc89-4c48-a61c-e5e04b6b1789"
WOFM01000302.1	RepeatMasker	Unknown	1944469	1944911	2421	-	.	ID="RND-4_FAMILY-1083";Tend="1523";Tstart="1081";shortTE="F";uid="d81f3c40-cbc3-41c4-b4bc-79edc50c6489"
WOFM01000302.1	RepeatMasker	Unknown	1230305	1230984	5192	-	.	ID="RND-1_FAMILY-705";Tend="1615";Tstart="936";shortTE="F";uid="5f8676c7-dc37-4800-8f3f-ac71d187fd2b"
WOFM01000302.1	RepeatMasker	Unknown	155893	156758	6313	-	.	ID="RND-6_FAMILY-4775";Tend="2036";Tstart="1183";shortTE="F";uid="92677ed4-8a08-41ec-bfc7-4417d5fd8284"
WOFM01000302.1	RepeatMasker	Unknown	179541	180255	4051	-	.	ID="RND-6_FAMILY-3860";Tend="1601";Tstart="886";shortTE="F";uid="64f5b8c4-70c8-452f-97ce-f189065f4eb8"
WOFM01000302.1	RepeatMasker	Unknown	2101625	2102247	1072	-	.	ID="RND-5_FAMILY-296";Tend="1690";Tstart="1055";shortTE="F";uid="c59027da-fb74-4b4e-a2f5-01dba5c08929"
WOFM01000302.1	RepeatMasker	Unknown	1444907	1445066	592	-	.	ID="RND-5_FAMILY-1958";Tend="1015";Tstart="870";shortTE="F";uid="f3c7dd4f-1242-412f-836f-ce8047f05d65"
WOFM01000302.1	RepeatMasker	RC/Helitron	1441939	1442152	1072	-	.	ID="RND-6_FAMILY-1361";Tend="1164";Tstart="964";shortTE="F";uid="e3aa4164-3887-4a17-a887-73d402e779be"
WOFM01000302.1	RepeatMasker	Unknown	636514	636891	1003	-	.	ID="RND-1_FAMILY-383";Tend="1364";Tstart="983";shortTE="F";uid="b0ab6f63-1a8e-4e5b-8bda-d989668aef13"
WOFM01000302.1	RepeatMasker	RC/Helitron	238930	239255	2228	-	.	ID="RND-6_FAMILY-469";Tend="1342";Tstart="1014";shortTE="F";uid="b0cce3ea-b04d-4dd4-84c9-47bd7eae0bd1"
WOFM01000302.1	RepeatMasker	Unknown	1591604	1591903	1115	-	.	ID="RND-3_FAMILY-291";Tend="1205";Tstart="965";shortTE="F";uid="8f9e394e-7402-4261-b972-bcccf94b6254"
WOFM01000302.1	RepeatMasker	Unknown	748086	748327	1216	-	.	ID="RND-4_FAMILY-2443";Tend="1205";Tstart="950";shortTE="F";uid="d18d2f47-3057-4c51-9d9f-8c1b1a66fc20"
WOFM01000302.1	RepeatMasker	LTR/Gypsy	500275	500553	2020	-	.	ID="RND-4_FAMILY-1540";Tend="1088";Tstart="810";shortTE="F";uid="9f4751e3-ec8e-4caf-8f39-f7f6b01703f1"
WOFM01000302.1	RepeatMasker	Unknown	1813152	1813805	4151	-	.	ID="RND-1_FAMILY-495";Tend="1616";Tstart="946";shortTE="F";uid="1e18e373-0105-49e5-b316-1958dcb89d29"
WOFM01000302.1	RepeatMasker	DNA/Crypton-I	1502089	1503296	3282	-	.	ID="rnd-6_family-470";Tend="1856";Tstart="782";shortTE="F";uid="2174eb93-3521-408b-8d3d-6c6ff98ce286"
WOFM01000302.1	RepeatMasker	Unknown	807599	807902	1488	-	.	ID="RND-6_FAMILY-6584";Tend="1499";Tstart="1205";shortTE="F";uid="a8ecb861-8aa9-41d6-81b6-05ee705bdf2e"
WOFM01000302.1	RepeatMasker	Unknown	526436	526736	1137	-	.	ID="RND-4_FAMILY-754";Tend="1236";Tstart="937";shortTE="F";uid="bb2b709f-d0d3-4fb0-a053-8edf01162072"
WOFM01000302.1	RepeatMasker	LTR/Gypsy	1941437	1941705	769	-	.	ID="RND-6_FAMILY-789";Tend="8739";Tstart="8469";shortTE="F";uid="60208ccc-3ce0-4fea-a635-095c452bec9c"
WOFM01000302.1	RepeatMasker	Unknown	1429661	1429967	1990	-	.	ID="RND-4_FAMILY-9";Tend="1122";Tstart="821";shortTE="F";uid="9f688afe-19ef-4749-b36c-ff75a5ff6eee"
WOFM01000302.1	RepeatMasker	Unknown	977971	978120	564	-	.	ID="RND-1_FAMILY-195";Tend="1483";Tstart="1323";shortTE="F";uid="bdeeec52-7acc-4690-9bf0-a7d5876adf8e"
WOFM01000302.1	RepeatMasker	Unknown	157896	158629	995	-	.	ID="RND-6_FAMILY-5892";Tend="359";Tstart="66";shortTE="F";uid="3cd6f779-d6c6-4b0e-9931-9e8253734ffd"
WOFM01000302.1	RepeatMasker	Unknown	1076100	1076899	3362	-	.	ID="RND-1_FAMILY-258";Tend="1683";Tstart="921";shortTE="F";uid="12488438-0727-49be-88ec-c3bcc7fe3b60"
WOFM01000302.1	RepeatMasker	DNA/Academ-1	1939828	1940807	3804	-	.	ID="RND-5_FAMILY-1536";Tend="1907";Tstart="929";shortTE="F";uid="172e3c12-5d76-479b-a469-a1f34cde2b76"
WOFM01000302.1	RepeatMasker	Unknown	333946	334270	716	-	.	ID="RND-5_FAMILY-963";Tend="1909";Tstart="1453";shortTE="F";uid="e0f3911e-2c03-400a-a978-8912c9a55e42"
WOFM01000302.1	RepeatMasker	DNA/Crypton-I	621243	621764	2265	-	.	ID="RND-1_FAMILY-254";Tend="1496";Tstart="943";shortTE="F";uid="6728c389-7a2c-4e05-a8ff-5afe7d4db089"
WOFM01000302.1	RepeatMasker	Unknown	252761	252901	879	-	.	ID="RND-6_FAMILY-141";Tend="1055";Tstart="917";shortTE="F";uid="00c4de6c-b3fe-45a3-bb72-b1e3dd0850d4"
WOFM01000302.1	RepeatMasker	Unknown	1931567	1932640	3701	-	.	ID="RND-1_FAMILY-287";Tend="1855";Tstart="902";shortTE="F";uid="730fa450-b534-4ad7-a1aa-e5132a97bb1f"
WOFM01000302.1	RepeatMasker	Unknown	940839	940951	426	-	.	ID="RND-4_FAMILY-1923";Tend="1271";Tstart="1173";shortTE="F";uid="ec40b1c5-a88c-418e-a1ed-3a6e4d0a7043"
WOFM01000302.1	RepeatMasker	Unknown	848978	849520	2655	-	.	ID="RND-6_FAMILY-15";Tend="1304";Tstart="767";shortTE="F";uid="91b9413d-2a64-41b4-80b7-f8d442419400"
WOFM01000302.1	RepeatMasker	LTR/Gypsy	659917	660387	2575	-	.	ID="RND-5_FAMILY-1723";Tend="6977";Tstart="6494";shortTE="F";uid="c3d36b6f-f6c7-432a-aa54-3193bd5bf148"
WOFM01000302.1	RepeatMasker	Unknown	160508	160676	839	-	.	ID="RND-1_FAMILY-1067";Tend="1113";Tstart="947";shortTE="F";uid="8f70d1b9-17a8-4b2e-ae1c-0023cb8163d1"
WOFM01000302.1	RepeatMasker	Unknown	2039793	2040835	4770	-	.	ID="RND-5_FAMILY-3774";Tend="1749";Tstart="723";shortTE="F";uid="523d7a42-eb98-4d3e-91db-68b26547f3eb"
WOFM01000302.1	RepeatMasker	DNA/Crypton-I	1402388	1402515	580	-	.	ID="RND-4_FAMILY-334";Tend="1680";Tstart="1540";shortTE="F";uid="b8adb97a-125f-4ab8-bfd6-9e0c5bc136b3"
WOFM01000302.1	RepeatMasker	Unknown	761194	762024	4663	-	.	ID="RND-4_FAMILY-726";Tend="1841";Tstart="897";shortTE="F";uid="60835c79-8f67-4c47-93f1-ecec4f16b0f3"
WOFM01000302.1	RepeatMasker	DNA	1129283	1129434	993	-	.	ID="RND-5_FAMILY-3205";Tend="1227";Tstart="1077";shortTE="F";uid="90b7b5a0-1d33-4fab-ac91-4a9e3f4cef58"
WOFM01000302.1	RepeatMasker	LTR/Gypsy	383035	394145	87985	-	.	ID="RND-1_FAMILY-346";Tend="10961";Tstart="1";shortTE="F";uid="318d519d-e5a0-4790-b6f9-2748f681e4af"
WOFM01000302.1	RepeatMasker	RC/Helitron	224379	224606	1225	-	.	ID="RND-4_FAMILY-489";Tend="1280";Tstart="1052";shortTE="F";uid="4470dcba-0234-4c6b-aeec-e35c13e0ef01"
WOFM01000302.1	RepeatMasker	DNA/hAT-Tip100	847633	848092	3020	-	.	ID="RND-5_FAMILY-679";Tend="1459";Tstart="974";shortTE="F";uid="cf0a03a8-7d15-4f3d-8367-6ae03ddc7a9a"
WOFM01000302.1	RepeatMasker	DNA/hAT-hAT19	1188158	1188459	1071	-	.	ID="RND-6_FAMILY-4704";Tend="1257";Tstart="944";shortTE="F";uid="05a9e395-6285-4f18-9f71-63034a2be135"
WOFM01000302.1	RepeatMasker	Unknown	996309	996905	1670	-	.	ID="RND-1_FAMILY-169";TEgroup="ctg_225%7CRND-1_FAMILY-169%7C1";Tend="1268";Tstart="950";shortTE="F";uid="2863cefc-ee0c-4437-8d00-85b9b72ad8c1"
WOFM01000302.1	RepeatMasker	Unknown	579041	579302	1208	-	.	ID="RND-1_FAMILY-117";Tend="1225";Tstart="954";shortTE="F";uid="7dad2332-dc9a-4dbe-a7f3-b4fb70e78e88"
WOFM01000302.1	RepeatMasker	RC/Helitron	1295348	1295558	540	-	.	ID="RND-6_FAMILY-1030";Tend="1423";Tstart="1198";shortTE="F";uid="21bb5fa8-198d-4116-92e1-7d2c229d7270"
WOFM01000302.1	RepeatMasker	DNA	1745709	1745840	499	-	.	ID="RND-6_FAMILY-4595";Tend="875";Tstart="744";shortTE="F";uid="8994ad6a-fc64-4f07-9a52-ee5fc8f6cea3"
WOFM01000302.1	RepeatMasker	DNA	1412428	1412764	1486	-	.	ID="RND-1_FAMILY-134";Tend="1245";Tstart="920";shortTE="F";uid="f1f30b0a-aef1-44f0-bc51-ba07c261df98"
WOFM01000302.1	RepeatMasker	DNA/TcMar-Mariner	1607675	1607961	743	-	.	ID="RND-6_FAMILY-9025";Tend="1589";Tstart="1303";shortTE="F";uid="f6f91f66-0a02-4727-8d16-316af3d7c40e"
WOFM01000302.1	RepeatMasker	Unknown	545828	546130	1616	-	.	ID="RND-6_FAMILY-1925";Tend="1193";Tstart="895";shortTE="F";uid="1d1badf1-5f71-4245-9428-a8f7be5d9bd4"
WOFM01000302.1	RepeatMasker	LTR/Gypsy	512847	513390	2626	-	.	ID="RND-1_FAMILY-259";Tend="6304";Tstart="5828";shortTE="F";uid="eecadef9-c286-4842-89b3-3b25d5d48e0c"
WOFM01000302.1	RepeatMasker	Unknown	2075148	2075536	1047	-	.	ID="RND-2_FAMILY-36";Tend="2150";Tstart="1203";shortTE="F";uid="d4f3d822-cda5-4021-8426-059ed1bd749a"
WOFM01000302.1	RepeatMasker	DNA/Crypton-I	1286254	1286411	668	-	.	ID="RND-1_FAMILY-57";Tend="1527";Tstart="1353";shortTE="F";uid="3b55e5d4-a278-4574-b87c-e8b93c35ab64"
WOFM01000302.1	RepeatMasker	LTR/Gypsy	377038	377473	631	-	.	ID="RND-1_FAMILY-25";Tend="1510";Tstart="1019";shortTE="F";uid="ce555854-9afd-467e-8ac6-e5f4eec23347"
WOFM01000302.1	RepeatMasker	Unknown	85061	85296	1044	-	.	ID="RND-3_FAMILY-291";Tend="1204";Tstart="962";shortTE="F";uid="abf9a029-5fdd-493b-be66-0af63e361451"
WOFM01000302.1	RepeatMasker	Unknown	1630830	1631399	2550	-	.	ID="RND-1_FAMILY-34";Tend="1493";Tstart="934";shortTE="F";uid="cb5b6b9b-674e-43c3-b278-61e1a4e9cfec"
WOFM01000302.1	RepeatMasker	Unknown	1736013	1736345	1496	-	.	ID="RND-5_FAMILY-733";Tend="1224";Tstart="896";shortTE="F";uid="d0081b1d-d760-49d8-abdc-dcd2d7c502d3"
WOFM01000302.1	RepeatMasker	Unknown	1304607	1304773	907	-	.	ID="RND-1_FAMILY-10";Tend="1823";Tstart="1663";shortTE="F";uid="14a16dbf-8c47-42b2-8bf9-d67662f818f6"
WOFM01000302.1	RepeatMasker	Unknown	1167621	1167761	588	-	.	ID="RND-4_FAMILY-2537";Tend="1554";Tstart="1395";shortTE="F";uid="c849a683-e24a-4e10-9f25-c9c2dcfd23dc"
WOFM01000302.1	RepeatMasker	LTR/Gypsy	881378	881508	478	-	.	ID="RND-5_FAMILY-950";Tend="7734";Tstart="7602";shortTE="F";uid="5886f54d-32f5-4d33-99ec-6fb880b0161e"
WOFM01000302.1	RepeatMasker	Unknown	1718631	1719138	2234	-	.	ID="RND-6_FAMILY-16094";Tend="1601";Tstart="1086";shortTE="F";uid="33682b4a-995b-41fa-99ed-88d12152c038"
WOFM01000302.1	RepeatMasker	LTR/Copia	1485100	1488960	28357	-	.	ID="RND-6_FAMILY-3432";Tend="9079";Tstart="5217";shortTE="F";uid="04ec0ee3-4d7b-47a1-880f-196cfba41f93"
WOFM01000302.1	RepeatMasker	Unknown	1768328	1769029	4357	-	.	ID="RND-6_FAMILY-3857";Tend="1331";Tstart="654";shortTE="F";uid="fb45e428-1615-41a7-9617-6c9a6da8870b"
WOFM01000302.1	RepeatMasker	LTR/Gypsy	1866847	1868552	3605	-	.	ID="RND-1_FAMILY-192";Tend="2658";Tstart="987";shortTE="F";uid="97f62a09-5c5d-4ca7-997d-e89dba06dcd5"
WOFM01000302.1	RepeatMasker	Unknown	985051	985271	1117	-	.	ID="RND-4_FAMILY-804";Tend="1160";Tstart="909";shortTE="F";uid="00908064-a1cf-4a10-9891-3782f4f2e4c2"
WOFM01000302.1	RepeatMasker	Unknown	645139	645335	853	-	.	ID="RND-5_FAMILY-733";Tend="1573";Tstart="1372";shortTE="F";uid="c3359e82-b121-46de-aeaf-e7a9357790ee"
WOFM01000302.1	RepeatMasker	RC/Helitron	1701351	1701551	1760	-	.	ID="RND-4_FAMILY-8";Tend="1740";Tstart="1540";shortTE="F";uid="d84d7013-004f-47db-9d9e-2d98667bd5c0"
WOFM01000302.1	RepeatMasker	Unknown	1181812	1182783	7053	-	.	ID="RND-5_FAMILY-1296";Tend="1791";Tstart="818";shortTE="F";uid="101b7a33-2039-4429-8284-f0a3da149c28"
WOFM01000302.1	RepeatMasker	DNA/hAT-Tip100	1207688	1208158	2707	-	.	ID="RND-5_FAMILY-679";Tend="1459";Tstart="961";shortTE="F";uid="9523e57b-4cca-402c-8599-759d5ccdf064"
WOFM01000302.1	RepeatMasker	Unknown	616052	616510	2826	-	.	ID="RND-6_FAMILY-7056";Tend="1408";Tstart="910";shortTE="F";uid="6d58c581-5d6c-418a-ad27-ef3b9433cadd"
WOFM01000302.1	RepeatMasker	RC/Helitron	122656	123073	2595	-	.	ID="RND-6_FAMILY-1361";Tend="1407";Tstart="967";shortTE="F";uid="f674aed1-48a2-48b3-87c1-9dfd88c9cb3b"
WOFM01000302.1	RepeatMasker	Unknown	495299	495796	2978	-	.	ID="RND-6_FAMILY-7056";Tend="1411";Tstart="913";shortTE="F";uid="f4252767-3059-4da7-bd57-80c751706c9f"
WOFM01000302.1	RepeatMasker	Unknown	607079	607399	1683	-	.	ID="RND-6_FAMILY-3016";Tend="1923";Tstart="1592";shortTE="F";uid="efa9f7bb-1cb5-4dd7-ad17-a7c47b39d4ae"
WOFM01000302.1	RepeatMasker	Unknown	1522921	1523275	1562	-	.	ID="RND-3_FAMILY-213";Tend="1222";Tstart="873";shortTE="F";uid="f24817ff-940b-453f-8c3b-3d679b6d3d8a"
WOFM01000302.1	RepeatMasker	LTR/Gypsy	1597936	1601704	31176	-	.	ID="RND-1_FAMILY-192";Tend="4637";Tstart="862";shortTE="F";uid="75b1f8f7-f947-4849-b616-42821630114f"
WOFM01000302.1	RepeatMasker	Unknown	710149	710380	1728	-	.	ID="RND-5_FAMILY-979";Tend="1142";Tstart="910";shortTE="F";uid="e59d8cbd-e487-418f-b130-e8a27101bd23"
WOFM01000302.1	RepeatMasker	Unknown	2170836	2171552	2866	-	.	ID="RND-1_FAMILY-769";Tend="1644";Tstart="958";shortTE="F";uid="dbbcaee8-eb8e-45eb-bec8-58425bdc3aee"
WOFM01000302.1	RepeatMasker	DNA/TcMar-Tc1	394517	395154	1754	-	.	ID="RND-4_FAMILY-659";Tend="1272";Tstart="643";shortTE="F";uid="52e61bcd-f7e4-489b-8444-76aac3825b3f"
WOFM01000302.1	RepeatMasker	Unknown	1205921	1206372	1530	-	.	ID="RND-1_FAMILY-1126";Tend="1463";Tstart="980";shortTE="F";uid="252455ab-76f7-4f25-b4e8-7f8a43f63027"
WOFM01000302.1	RepeatMasker	Unknown	1219659	1220036	2883	-	.	ID="RND-1_FAMILY-705";Tend="1304";Tstart="921";shortTE="F";uid="a62bde2e-c8fa-4922-8171-5bd06e87a28f"
WOFM01000302.1	RepeatMasker	Unknown	778494	778870	1116	-	.	ID="RND-1_FAMILY-117";Tend="1639";Tstart="963";shortTE="F";uid="af794f4f-cb63-42bc-b57d-d90688e04b73"
WOFM01000302.1	RepeatMasker	Unknown	1860489	1860845	2517	-	.	ID="RND-1_FAMILY-554";Tend="1328";Tstart="970";shortTE="F";uid="f6b0d13b-c9b9-4a06-9443-4a690f033d00"
WOFM01000302.1	RepeatMasker	Unknown	81564	81712	570	-	.	ID="RND-1_FAMILY-258";Tend="1685";Tstart="1525";shortTE="F";uid="864807b3-0c72-45a4-af04-95302fef4835"
WOFM01000302.1	RepeatMasker	Unknown	733038	733312	1024	-	.	ID="RND-5_FAMILY-4056";Tend="1411";Tstart="977";shortTE="F";uid="eacde66a-0735-4a6e-8368-95517e8c9de0"
WOFM01000302.1	RepeatMasker	Unknown	1390296	1390439	602	-	.	ID="RND-1_FAMILY-48";Tend="976";Tstart="831";shortTE="F";uid="98e3fab1-3298-4082-a41c-7705220871ce"
WOFM01000302.1	RepeatMasker	Unknown	1719639	1719930	1474	-	.	ID="RND-6_FAMILY-16094";Tend="931";Tstart="641";shortTE="F";uid="c73953a6-d1bb-4e37-9dd4-be91427cd324"
WOFM01000302.1	RepeatMasker	RC/Helitron	87536	87922	2009	-	.	ID="RND-5_FAMILY-2749";Tend="1309";Tstart="922";shortTE="F";uid="ba6aa8ae-dca1-4e45-884a-546c82c47ef6"
WOFM01000302.1	RepeatMasker	Unknown	164174	164390	408	-	.	ID="RND-4_FAMILY-237";Tend="1489";Tstart="1266";shortTE="F";uid="c6a48abc-a4e8-4850-92ec-edfc3edce022"
WOFM01000302.1	RepeatMasker	Unknown	1875816	1876004	1114	-	.	ID="RND-6_FAMILY-134";Tend="686";Tstart="496";shortTE="F";uid="bb9022b6-2508-46a9-bfa5-cfaa34c19614"
WOFM01000302.1	RepeatMasker	LTR/Gypsy	328624	328872	603	-	.	ID="RND-6_FAMILY-2227";Tend="770";Tstart="503";shortTE="F";uid="102cafa1-fa6c-4db7-887e-7960d49cb889"
WOFM01000302.1	RepeatMasker	RC/Helitron	86924	87312	1821	-	.	ID="RND-5_FAMILY-2749";Tend="1666";Tstart="1288";shortTE="F";uid="4fee6576-7d7c-4c3a-9135-ba5040f4faa9"
WOFM01000302.1	RepeatMasker	LTR/Gypsy	20392	20731	643	-	.	ID="RND-6_FAMILY-158";Tend="3192";Tstart="2853";shortTE="F";uid="09b462ec-d138-47ca-9378-830ccc6f7caf"
WOFM01000302.1	RepeatMasker	Unknown	479216	479386	452	-	.	ID="RND-6_FAMILY-1182";Tend="1129";Tstart="949";shortTE="F";uid="12dfa80c-9387-46c4-b2f9-9448d174db28"
WOFM01000302.1	RepeatMasker	DNA/Crypton-I	1556693	1557463	608	-	.	ID="RND-4_FAMILY-334";TEgroup="ctg_225%7CRND-4_FAMILY-334%7C2";Tend="1685";Tstart="869";shortTE="F";uid="21427f1f-746c-4044-bf35-104e38bc6396"
WOFM01000302.1	RepeatMasker	DNA/hAT-Tip100	224184	224375	610	-	.	ID="RND-4_FAMILY-959";Tend="1548";Tstart="1341";shortTE="F";uid="01f8b4b2-f19a-4471-b9c4-f046cfb83ac9"
WOFM01000302.1	RepeatMasker	DNA/Crypton-I	896894	897262	1797	-	.	ID="RND-6_FAMILY-4026";Tend="1278";Tstart="916";shortTE="F";uid="f5551933-8101-4a13-88b5-f28367a60faf"
WOFM01000302.1	RepeatMasker	Unknown	878955	879143	789	-	.	ID="RND-1_FAMILY-705";Tend="1121";Tstart="933";shortTE="F";uid="328919fb-036e-4c0d-8c64-ce2598eab3ca"
WOFM01000302.1	RepeatMasker	Unknown	1503735	1503965	1647	-	.	ID="RND-1_FAMILY-306";Tend="1144";Tstart="914";shortTE="F";uid="59aa542c-dd9a-486a-aa24-4d1d7a9cf31d"
WOFM01000302.1	RepeatMasker	Unknown	705615	705781	644	-	.	ID="RND-5_FAMILY-2822";Tend="1006";Tstart="843";shortTE="F";uid="8a4170ee-6a4c-4354-9b1d-1be82b55847b"
WOFM01000302.1	RepeatMasker	LINE/I-Jockey	1966716	1967247	604	-	.	ID="RND-5_FAMILY-1653";Tend="1711";Tstart="1174";shortTE="F";uid="10d4e4e5-1cf2-429e-aa49-593abcab4b6d"
WOFM01000302.1	RepeatMasker	DNA/hAT-Tip100	852095	852385	1277	-	.	ID="RND-6_FAMILY-3400";Tend="1363";Tstart="1066";shortTE="F";uid="7499551c-c90b-4d63-8023-e3c4b6bb95e2"
WOFM01000302.1	RepeatMasker	DNA	1842095	1842285	1125	-	.	ID="RND-1_FAMILY-134";Tend="1143";Tstart="935";shortTE="F";uid="4d5cd1b2-a40d-4c4d-83c9-010c574cef4c"
WOFM01000302.1	RepeatMasker	LTR/Gypsy	1063379	1063863	4162	-	.	ID="RND-1_FAMILY-25";Tend="1494";Tstart="1012";shortTE="F";uid="8c6fec76-c4fd-47a3-a5c2-f818584f8569"
WOFM01000302.1	RepeatMasker	LTR/Gypsy	1508213	1508405	1288	-	.	ID="RND-3_FAMILY-160";Tend="1029";Tstart="842";shortTE="F";uid="6d9d7b88-103a-481f-a40a-4983e93fe133"
WOFM01000302.1	RepeatMasker	Unknown	1632578	1633296	1113	-	.	ID="RND-4_FAMILY-2537";Tend="2354";Tstart="1018";shortTE="F";uid="db452c8b-0c8a-4b5b-9575-8c1532466081"
WOFM01000302.1	RepeatMasker	Unknown	1032476	1033272	4261	-	.	ID="RND-5_FAMILY-4632";Tend="1787";Tstart="942";shortTE="F";uid="23a7864b-21dd-4e73-ab51-56cd2b9bee7b"
WOFM01000302.1	RepeatMasker	LTR/Gypsy	1566521	1567344	5495	-	.	ID="RND-4_FAMILY-1433";Tend="2194";Tstart="1362";shortTE="F";uid="18afe175-5df2-4d77-94ad-a3430d0d1615"
WOFM01000302.1	RepeatMasker	Unknown	938039	938158	813	-	.	ID="RND-6_FAMILY-2694";Tend="1520";Tstart="1400";shortTE="F";uid="6d4310ac-bd15-47d8-be86-bf986ccd6bfb"
WOFM01000302.1	RepeatMasker	Unknown	1638382	1638571	1624	-	.	ID="RND-1_FAMILY-562";Tend="1091";Tstart="902";shortTE="F";uid="66278c37-496f-40da-bafd-06debf9b61cf"
WOFM01000302.1	RepeatMasker	Unknown	1027913	1028123	1023	-	.	ID="RND-6_FAMILY-1001";Tend="1241";Tstart="1043";shortTE="F";uid="179946d8-2b89-4684-89c9-2e9c3ddf41a0"
WOFM01000302.1	RepeatMasker	Unknown	260805	260995	581	-	.	ID="RND-1_FAMILY-670";Tend="1155";Tstart="955";shortTE="F";uid="1178cd7d-0dbc-422d-b218-b1be30c151eb"
WOFM01000302.1	RepeatMasker	Unknown	630385	630559	1125	-	.	ID="RND-6_FAMILY-768";Tend="1148";Tstart="976";shortTE="F";uid="a722155b-66b7-4203-a0b7-33b4efdb6842"
WOFM01000302.1	RepeatMasker	DNA	1423483	1423733	1086	-	.	ID="RND-5_FAMILY-281";Tend="1249";Tstart="996";shortTE="F";uid="14408192-64a1-41aa-b913-ef2c6884ae9f"
WOFM01000302.1	RepeatMasker	DNA/TcMar-Fot1	2123884	2124844	6356	-	.	ID="RND-1_FAMILY-655";Tend="1959";Tstart="1003";shortTE="F";uid="a38ffc48-498e-4501-9113-5850377f2da6"
WOFM01000302.1	RepeatMasker	Unknown	692684	693029	866	-	.	ID="RND-1_FAMILY-10";Tend="1276";Tstart="969";shortTE="F";uid="ce521684-a092-4d06-92c3-0f87cafd8fa0"
WOFM01000302.1	RepeatMasker	Unknown	779068	779326	1037	-	.	ID="RND-5_FAMILY-784";Tend="1500";Tstart="1258";shortTE="F";uid="2e1d2954-26a6-4ca0-8040-94361e20b4dc"
WOFM01000302.1	RepeatMasker	Unknown	1467323	1467580	1186	-	.	ID="RND-1_FAMILY-117";Tend="1226";Tstart="963";shortTE="F";uid="5ad3ffb1-c366-48df-bcf4-2d4e41dbd1eb"
WOFM01000302.1	RepeatMasker	LTR/Copia	16084	16769	4926	-	.	ID="RND-5_FAMILY-1544";Tend="1197";Tstart="517";shortTE="F";uid="2fc908df-2883-4491-9641-754951686667"
WOFM01000302.1	RepeatMasker	DNA/TcMar-Mariner	1213310	1213423	667	-	.	ID="RND-6_FAMILY-9025";Tend="2163";Tstart="2048";shortTE="F";uid="1201f2e7-6cc4-4336-b89d-40c6291f07e4"
WOFM01000302.1	RepeatMasker	Unknown	1850987	1851817	6723	-	.	ID="RND-1_FAMILY-120";Tend="1793";Tstart="944";shortTE="F";uid="924968c9-5dd7-4eb7-a546-c63b315ddc90"
WOFM01000302.1	RepeatMasker	Unknown	251682	252343	3711	-	.	ID="RND-6_FAMILY-446";Tend="1702";Tstart="1031";shortTE="F";uid="7762d3c6-2170-4d02-9c46-853c28eddf28"
WOFM01000302.1	RepeatMasker	Unknown	134185	134548	1859	-	.	ID="RND-6_FAMILY-1473";Tend="971";Tstart="628";shortTE="F";uid="da63052e-7561-466b-b1d5-79771b93e757"
WOFM01000302.1	RepeatMasker	DNA/hAT-hAT19	1419361	1419587	1293	-	.	ID="RND-5_FAMILY-3111";Tend="1118";Tstart="899";shortTE="F";uid="6e22528b-bbc9-4c16-a7ff-38218dcf6d18"
WOFM01000302.1	RepeatMasker	Unknown	214996	215326	853	-	.	ID="RND-1_FAMILY-126";Tend="1120";Tstart="766";shortTE="F";uid="58e059f3-9cc6-4ebb-bfad-496be4186428"
WOFM01000302.1	RepeatMasker	Unknown	830498	830725	767	-	.	ID="RND-1_FAMILY-383";Tend="1322";Tstart="1100";shortTE="F";uid="caed49f4-21e2-4303-895d-4199c3d97104"
WOFM01000302.1	RepeatMasker	LTR/Copia	1439459	1439690	1724	-	.	ID="RND-1_FAMILY-948";Tend="4957";Tstart="4694";shortTE="F";uid="0493fded-6e0c-4de0-8ed9-09b0f74a0423"
WOFM01000302.1	RepeatMasker	LTR/Pao	1103130	1103305	974	-	.	ID="RND-1_FAMILY-917";Tend="5596";Tstart="5424";shortTE="F";uid="345cd5ab-bb17-40d9-b0a9-db55a1508db5"
WOFM01000302.1	RepeatMasker	Unknown	601910	602075	465	-	.	ID="RND-1_FAMILY-705";Tend="1100";Tstart="934";shortTE="F";uid="39205aa2-1fd6-49b9-bbd6-3f18bb62019a"
WOFM01000302.1	RepeatMasker	Unknown	284642	286056	9142	-	.	ID="RND-6_FAMILY-14";Tend="2065";Tstart="650";shortTE="F";uid="e6a606a6-d073-4151-99ed-fc61df59cf7c"
WOFM01000302.1	RepeatMasker	LTR/Gypsy	1506588	1507747	7100	-	.	ID="RND-3_FAMILY-160";Tend="2198";Tstart="1016";shortTE="F";uid="02f7cffe-59ed-4c10-b801-f181d7e00c79"
WOFM01000302.1	RepeatMasker	LTR/Pao	701573	702588	7919	-	.	ID="RND-1_FAMILY-813";Tend="1816";Tstart="808";shortTE="F";uid="35ba0787-abd7-461a-9f28-c80149918e36"
WOFM01000302.1	RepeatMasker	Unknown	372326	373117	4043	-	.	ID="RND-5_FAMILY-296";Tend="1704";Tstart="912";shortTE="F";uid="710cec04-0023-458c-b9dd-256f86a85ad2"
WOFM01000302.1	RepeatMasker	DNA/Sola-1	206487	207120	4333	-	.	ID="RND-5_FAMILY-148";Tend="1564";Tstart="922";shortTE="F";uid="7d7054c7-e653-49bf-a31d-6b762f592638"
WOFM01000302.1	RepeatMasker	LTR	668591	669010	574	-	.	ID="RND-5_FAMILY-828";Tend="1284";Tstart="878";shortTE="F";uid="bcc85b8b-b51c-482f-991e-063fb861c118"
WOFM01000302.1	RepeatMasker	DNA/Kolobok-E	1367262	1367587	564	-	.	ID="RND-1_FAMILY-700";Tend="1421";Tstart="1118";shortTE="F";uid="3877cbc8-d0b2-430e-8201-046a7abefffc"
WOFM01000302.1	RepeatMasker	Unknown	1308818	1309391	2326	-	.	ID="RND-5_FAMILY-1819";Tend="1886";Tstart="1348";shortTE="F";uid="8cd8f27d-05fd-4598-a43f-92a7d551bcce"
WOFM01000302.1	RepeatMasker	Unknown	939524	939873	1338	-	.	ID="RND-6_FAMILY-6444";Tend="1239";Tstart="863";shortTE="F";uid="f8168670-1800-4d51-a711-b05767cd33c9"
WOFM01000302.1	RepeatMasker	Unknown	995499	995867	2289	-	.	ID="RND-6_FAMILY-8241";Tend="1316";Tstart="948";shortTE="F";uid="44da1f49-61b6-4dfc-9f2a-07900577f9ac"
WOFM01000302.1	RepeatMasker	Unknown	1120528	1121156	2377	-	.	ID="RND-6_FAMILY-11995";TEgroup="ctg_225%7CRND-6_FAMILY-11995%7C1";Tend="1587";Tstart="1017";shortTE="F";uid="781ba73b-391b-4e88-9586-68db1925e7e3"
WOFM01000302.1	RepeatMasker	Unknown	1032340	1032444	432	-	.	ID="RND-6_FAMILY-4852";Tend="858";Tstart="758";shortTE="F";uid="30f572e4-59aa-4132-9f9e-4e6f98e12844"
WOFM01000302.1	RepeatMasker	Unknown	2005922	2006251	952	-	.	ID="RND-1_FAMILY-529";Tend="1612";Tstart="1258";shortTE="F";uid="b792b0ad-f4e9-49b0-aa1e-0e9f3ed12d39"
WOFM01000302.1	RepeatMasker	DNA	1411884	1412228	1840	-	.	ID="RND-1_FAMILY-134";Tend="1572";Tstart="1237";shortTE="F";uid="76a56b58-d07c-4f8d-89b6-e61907c1f903"
WOFM01000302.1	RepeatMasker	Unknown	473425	473602	530	-	.	ID="RND-6_FAMILY-5892";Tend="276";Tstart="108";shortTE="F";uid="f194e410-6d6a-47a0-b1f3-b53960b4ca97"
WOFM01000302.1	RepeatMasker	Unknown	1168698	1169609	2137	-	.	ID="RND-5_FAMILY-246";Tend="1500";Tstart="925";shortTE="F";uid="17518014-455b-4f99-b65b-e50c235bcbc1"
WOFM01000302.1	RepeatMasker	LTR/Copia	1342736	1351955	63663	-	.	ID="RND-6_FAMILY-3466";TEgroup="ctg_225%7CRND-6_FAMILY-3466%7C1";Tend="10014";Tstart="499";shortTE="F";uid="c27418b6-80ec-4262-a391-4b2e237a71ed"
WOFM01000302.1	RepeatMasker	Unknown	1982306	1982634	1634	-	.	ID="RND-5_FAMILY-733";Tend="1220";Tstart="896";shortTE="F";uid="98a55e86-5533-4ff0-aca4-48b17a75a881"
WOFM01000302.1	RepeatMasker	LINE/RTE-BovB	968775	971283	816	-	.	ID="RND-6_FAMILY-2882";TEgroup="ctg_225%7CRND-6_FAMILY-2882%7C2";Tend="3576";Tstart="783";shortTE="F";uid="e69f2b52-3f14-452e-b755-ac825c4651bc"
WOFM01000302.1	RepeatMasker	Unknown	1591461	1591611	622	-	.	ID="RND-1_FAMILY-338";Tend="1223";Tstart="1072";shortTE="F";uid="19e7f010-b2d9-4b58-bbc1-2e596c8c41c9"
WOFM01000302.1	RepeatMasker	DNA/hAT-Tip100	1146325	1146668	1273	-	.	ID="RND-5_FAMILY-8";Tend="1079";Tstart="741";shortTE="F";uid="7022fa16-04b6-406d-9912-102b4f31e376"
WOFM01000302.1	RepeatMasker	LTR/Gypsy	850820	851744	2103	-	.	ID="RND-5_FAMILY-1603";Tend="1348";Tstart="514";shortTE="F";uid="9053ba12-a841-4da0-88b9-dbf7c7070865"
WOFM01000302.1	RepeatMasker	Unknown	1409222	1409553	481	-	.	ID="RND-5_FAMILY-2744";Tend="1593";Tstart="1298";shortTE="F";uid="e38c5cc7-a1f7-4200-a119-51b16645a019"
WOFM01000302.1	RepeatMasker	RC/Helitron	917854	918844	3408	-	.	ID="HELITRON-N2_DBP";Tend="1686";Tstart="772";shortTE="F";uid="05740599-e44f-4555-89d2-6cc6db263748"
WOFM01000302.1	RepeatMasker	Unknown	965266	965395	922	-	.	ID="RND-1_FAMILY-486";Tend="1023";Tstart="894";shortTE="F";uid="e0ab9471-dd92-4f90-90c8-3ee75fd0a61b"
WOFM01000302.1	RepeatMasker	Unknown	689949	690696	3102	-	.	ID="RND-6_FAMILY-3111";Tend="1813";Tstart="1073";shortTE="F";uid="e569a91b-8a76-432c-bfd0-66b2e68d1c66"
WOFM01000302.1	RepeatMasker	Unknown	2100182	2100980	3880	-	.	ID="RND-6_FAMILY-1182";Tend="1794";Tstart="1018";shortTE="F";uid="fa9d1487-29b8-4975-b3c0-bea7b8fbb15d"
WOFM01000302.1	RepeatMasker	Unknown	655934	656326	1530	-	.	ID="RND-5_FAMILY-784";Tend="1507";Tstart="1077";shortTE="F";uid="37f4ef60-871e-4776-a878-6dfec019ac6b"
WOFM01000302.1	RepeatMasker	Unknown	550380	550490	729	-	.	ID="RND-1_FAMILY-117";Tend="1184";Tstart="1075";shortTE="F";uid="128c3e7e-78f9-4246-a5c5-96113a0b2bcc"
WOFM01000302.1	RepeatMasker	DNA/Crypton-I	461520	462048	2787	-	.	ID="RND-1_FAMILY-254";Tend="1496";Tstart="957";shortTE="F";uid="5aba73ea-868d-44d1-bf3a-d0a6a7b6ffa8"
WOFM01000302.1	RepeatMasker	Unknown	561618	561723	628	-	.	ID="RND-6_FAMILY-4618";Tend="1040";Tstart="871";shortTE="F";uid="34377f1d-1de6-437e-a0d7-eacc61fe7586"
WOFM01000302.1	RepeatMasker	RC/Helitron	568201	568401	1707	-	.	ID="RND-4_FAMILY-8";Tend="1740";Tstart="1540";shortTE="F";uid="9275823b-8550-4494-ba1f-87b472103619"
WOFM01000302.1	RepeatMasker	Unknown	1577230	1577448	1003	-	.	ID="RND-1_FAMILY-58";Tend="1253";Tstart="1034";shortTE="F";uid="03169358-c536-4aec-91a1-286394bc80aa"
WOFM01000302.1	RepeatMasker	Unknown	1483706	1483888	522	-	.	ID="RND-1_FAMILY-626";Tend="1205";Tstart="1024";shortTE="F";uid="eb64957e-5280-41db-9056-74130b978dff"
WOFM01000302.1	RepeatMasker	DNA/Kolobok-T2	1470161	1470678	3128	-	.	ID="RND-4_FAMILY-21";Tend="1280";Tstart="758";shortTE="F";uid="f17e0234-88cd-4fd0-a007-e326391addfe"
WOFM01000302.1	RepeatMasker	Unknown	571544	571938	1909	-	.	ID="RND-1_FAMILY-387";Tend="1701";Tstart="1286";shortTE="F";uid="ef8f6ec5-a1c9-46d3-b7d1-d08318701d3f"
WOFM01000302.1	RepeatMasker	Unknown	1353793	1354292	1205	-	.	ID="RND-4_FAMILY-1083";Tend="1699";Tstart="1206";shortTE="F";uid="6e1ff0c0-ebbb-438b-9f95-2be7ea9907c9"
WOFM01000302.1	RepeatMasker	Unknown	1611562	1612005	2969	-	.	ID="RND-1_FAMILY-416";Tend="1418";Tstart="977";shortTE="F";uid="d471afcf-07d1-417c-aaed-18d0c7ca74c5"
WOFM01000302.1	RepeatMasker	DNA/TcMar-Fot1	1208179	1208296	667	-	.	ID="RND-1_FAMILY-574";Tend="1271";Tstart="1157";shortTE="F";uid="29bba153-99f6-4769-b899-d30a0e6369fb"
WOFM01000302.1	RepeatMasker	Unknown	937268	937629	1211	-	.	ID="RND-6_FAMILY-6444";Tend="1582";Tstart="1229";shortTE="F";uid="08836c09-e6ef-40b0-8abf-9efa5062170c"
WOFM01000302.1	RepeatMasker	Unknown	1589446	1590051	2691	-	.	ID="RND-1_FAMILY-380";Tend="1543";Tstart="949";shortTE="F";uid="59e7cc56-7027-4c26-8658-d589951467fc"
WOFM01000302.1	RepeatMasker	LTR/Gypsy	1860931	1864474	15777	-	.	ID="RND-1_FAMILY-897";Tend="5344";Tstart="1760";shortTE="F";uid="a704ebba-b7e6-4c76-8b5a-41c5a78a8cc8"
WOFM01000302.1	RepeatMasker	Unknown	2029039	2029194	496	-	.	ID="RND-4_FAMILY-2415";Tend="1602";Tstart="1455";shortTE="F";uid="da9c1e2a-23f0-4066-91ef-fad46e9ddcb1"
WOFM01000302.1	RepeatMasker	DNA	1385269	1385694	1073	-	.	ID="RND-6_FAMILY-4595";TEgroup="ctg_225%7CRND-6_FAMILY-4595%7C1";Tend="1829";Tstart="748";shortTE="F";uid="b82439e5-6372-4050-b574-28f0262e2ca1"
WOFM01000302.1	RepeatMasker	DNA/hAT-Tip100	1147669	1147970	938	-	.	ID="RND-5_FAMILY-8";TEgroup="ctg_225%7CRND-5_FAMILY-8%7C1";Tend="737";Tstart="180";shortTE="F";uid="9fafc0ba-2c83-4a6e-9494-84c2f7741003"
WOFM01000302.1	RepeatMasker	LTR/Gypsy	1864715	1866583	10447	-	.	ID="RND-5_FAMILY-1676";Tend="2574";Tstart="643";shortTE="F";uid="a4919538-60f9-45ce-9c7c-e5f4206ad642"
WOFM01000302.1	RepeatMasker	Unknown	1054034	1054343	2015	-	.	ID="RND-6_FAMILY-1708";Tend="1175";Tstart="865";shortTE="F";uid="f80e7435-143a-4b53-8cd8-168989a0bb39"
WOFM01000302.1	RepeatMasker	LTR/Gypsy	1285981	1286221	1438	-	.	ID="RND-1_FAMILY-25";Tend="1232";Tstart="994";shortTE="F";uid="f138dc38-11f8-4064-9a6e-6a6403dfb646"
WOFM01000302.1	RepeatMasker	Unknown	1180448	1180680	1305	-	.	ID="RND-6_FAMILY-446";Tend="1122";Tstart="891";shortTE="F";uid="5adb5682-753a-46a7-af3e-1f7483d6f931"
WOFM01000302.1	RepeatMasker	Unknown	453314	454188	2340	-	.	ID="RND-5_FAMILY-1190";Tend="1865";Tstart="908";shortTE="F";uid="be7a447f-a30b-4917-895d-0daf42989507"
WOFM01000302.1	RepeatMasker	LTR/Pao	469020	469216	1394	-	.	ID="RND-1_FAMILY-408";Tend="5992";Tstart="5796";shortTE="F";uid="b06e5581-3025-4a62-9816-68115303dca0"
WOFM01000302.1	RepeatMasker	LINE/RTE-BovB	855423	855584	877	-	.	ID="RND-3_FAMILY-11";Tend="1470";Tstart="1293";shortTE="F";uid="ca44efe6-7b02-4671-82a6-b60f20ef81ea"
WOFM01000302.1	RepeatMasker	Unknown	1031482	1031796	689	-	.	ID="RND-4_FAMILY-1370";Tend="1580";Tstart="1262";shortTE="F";uid="b257abfa-db17-4064-8dbd-70343e8dda75"
WOFM01000302.1	RepeatMasker	LTR/Gypsy	209486	210138	1199	-	.	ID="RND-6_FAMILY-2734";Tend="9248";Tstart="8573";shortTE="F";uid="eba3da1a-9c2a-4ef2-b5a8-b6e3765e35fc"
WOFM01000302.1	RepeatMasker	Unknown	563443	563906	2610	-	.	ID="RND-1_FAMILY-26";Tend="1394";Tstart="919";shortTE="F";uid="b3c73ba5-6314-4e7f-9d95-c42ee61a6b6c"
WOFM01000302.1	RepeatMasker	LINE/L2	1053230	1053424	655	-	.	ID="DAPHNE-7_HMM";Tend="3337";Tstart="3192";shortTE="F";uid="8e2338fe-64f4-44f5-858e-90a2bfa8264c"
WOFM01000302.1	RepeatMasker	RC/Helitron	268202	268492	898	-	.	ID="RND-5_FAMILY-2749";Tend="1662";Tstart="1368";shortTE="F";uid="435f121d-560a-460a-9cee-add6b9777db1"
WOFM01000302.1	RepeatMasker	DNA/hAT-Tip100	1179093	1179274	722	-	.	ID="RND-4_FAMILY-959";Tend="1277";Tstart="1096";shortTE="F";uid="b2eaf8e3-0504-48c6-867d-b2755cab19be"
WOFM01000302.1	RepeatMasker	Unknown	2153507	2154619	7404	-	.	ID="RND-5_FAMILY-3403";Tend="1940";Tstart="768";shortTE="F";uid="cdcb8724-a480-4d6b-b666-e4ae71fda0c8"
WOFM01000302.1	RepeatMasker	LTR/Gypsy	1089855	1090457	1668	-	.	ID="RND-6_FAMILY-2734";Tend="9240";Tstart="8574";shortTE="F";uid="a5680968-cccf-4b50-951e-f26971a19c30"
WOFM01000302.1	RepeatMasker	DNA/hAT-Blackjack	1151891	1152193	1126	-	.	ID="RND-5_FAMILY-3276";Tend="976";Tstart="694";shortTE="F";uid="be1b364e-ac61-480a-a2cc-afa632007d71"
WOFM01000302.1	RepeatMasker	LTR/Gypsy	1259233	1259374	874	-	.	ID="RND-5_FAMILY-3317";Tend="139";Tstart="1";shortTE="F";uid="b7f6b469-c542-4957-8fef-b00af2237eeb"
WOFM01000302.1	RepeatMasker	Unknown	83142	83828	2866	-	.	ID="RND-4_FAMILY-900";Tend="1642";Tstart="959";shortTE="F";uid="6f3c1665-e7e0-43da-ba2f-ba08ec6350c4"
WOFM01000302.1	RepeatMasker	Unknown	110990	111477	2950	-	.	ID="RND-1_FAMILY-416";Tend="1440";Tstart="512";shortTE="F";uid="3e510f93-b272-4fa1-aa79-7bffede63ec2"
WOFM01000302.1	RepeatMasker	DNA/PiggyBac	1704620	1704940	1095	-	.	ID="RND-6_FAMILY-5128";Tend="3178";Tstart="2863";shortTE="F";uid="541ed802-a0e8-4352-b442-17f1041b3699"
WOFM01000302.1	RepeatMasker	Unknown	1464183	1464542	1095	-	.	ID="RND-3_FAMILY-213";Tend="1221";Tstart="873";shortTE="F";uid="bceb6da8-77a0-4f18-bd9e-453d64c1649b"
WOFM01000302.1	RepeatMasker	Unknown	2038782	2039092	1273	-	.	ID="RND-5_FAMILY-3774";Tend="2038";Tstart="1732";shortTE="F";uid="e5fae195-313b-4474-ab49-17d1ac417c91"
WOFM01000302.1	RepeatMasker	Unknown	456846	457771	2663	-	.	ID="RND-6_FAMILY-2440";TEgroup="ctg_225%7CRND-6_FAMILY-2440%7C1";Tend="1666";Tstart="909";shortTE="F";uid="e77ff90e-1205-4424-b0b1-104e22b08671"
WOFM01000302.1	RepeatMasker	DNA/TcMar-Tc1	1813814	1814043	719	-	.	ID="RND-6_FAMILY-1200";Tend="1203";Tstart="1009";shortTE="F";uid="c0c769b2-e665-4052-861c-a41138c68496"
WOFM01000302.1	RepeatMasker	Unknown	1783575	1783731	651	-	.	ID="RND-5_FAMILY-2538";Tend="1136";Tstart="986";shortTE="F";uid="22efb999-74dc-44b2-82d9-f6515a874a44"
WOFM01000302.1	RepeatMasker	Unknown	1637344	1637633	1229	-	.	ID="RND-4_FAMILY-1923";Tend="1276";Tstart="970";shortTE="F";uid="ffff34b3-1143-47e7-b528-60a8cea1c175"
WOFM01000302.1	RepeatMasker	Unknown	1023810	1024513	3539	-	.	ID="RND-4_FAMILY-746";Tend="1598";Tstart="934";shortTE="F";uid="09f4790b-01f3-4c16-aefd-d01d0877d189"
WOFM01000302.1	RepeatMasker	DNA/hAT	1624459	1624928	2791	-	.	ID="RND-5_FAMILY-1560";Tend="1471";Tstart="987";shortTE="F";uid="39d54f81-7eb8-49eb-880a-e02e81fc589d"
WOFM01000302.1	RepeatMasker	Unknown	903863	903983	781	-	.	ID="RND-5_FAMILY-777";Tend="1050";Tstart="930";shortTE="F";uid="6f3fc4ba-9fa3-4f91-93bd-170c700e39bb"
WOFM01000302.1	RepeatMasker	Unknown	2112093	2112368	1381	-	.	ID="RND-6_FAMILY-14429";Tend="1201";Tstart="927";shortTE="F";uid="bc4e44e9-370b-404a-861c-baf11d2c3dea"
WOFM01000302.1	RepeatMasker	Unknown	1825396	1825549	531	-	.	ID="RND-1_FAMILY-10";Tend="1120";Tstart="972";shortTE="F";uid="2a5df8b2-f75f-4265-b02b-221571971076"
WOFM01000302.1	RepeatMasker	Unknown	69422	69667	1863	-	.	ID="RND-6_FAMILY-4618";Tend="1021";Tstart="775";shortTE="F";uid="40435b1f-a41f-450f-b9f8-d1a7e6b1ad55"
WOFM01000302.1	RepeatMasker	DNA/Crypton-I	1309420	1309552	530	-	.	ID="RND-1_FAMILY-240";Tend="1447";Tstart="1312";shortTE="F";uid="e4367f2e-8ed4-469c-bd6b-49f68e91ad82"
WOFM01000302.1	RepeatMasker	Unknown	210859	211126	609	-	.	ID="RND-1_FAMILY-610";Tend="3862";Tstart="3596";shortTE="F";uid="989e0d01-fb56-4160-a22b-ffcc8f96249a"
WOFM01000302.1	RepeatMasker	LINE/R2-NeSL	149420	149623	1027	-	.	ID="RND-3_FAMILY-38";Tend="1140";Tstart="939";shortTE="F";uid="cda75986-c7f2-452c-9d56-fe6c67a0ec82"
WOFM01000302.1	RepeatMasker	LTR/Gypsy	259833	260086	889	-	.	ID="RND-6_FAMILY-2227";Tend="767";Tstart="504";shortTE="F";uid="3e188bb2-5a67-4a10-a37c-4e07038d8d62"
WOFM01000302.1	RepeatMasker	LINE/L2	1282126	1282406	404	-	.	ID="RND-5_FAMILY-2134";Tend="1083";Tstart="796";shortTE="F";uid="82172331-95ba-4258-89a8-b9fa5424fd04"
WOFM01000302.1	RepeatMasker	Unknown	244691	244944	1104	-	.	ID="RND-5_FAMILY-1933";Tend="1265";Tstart="1036";shortTE="F";uid="83915f83-4529-40e3-b9e2-a0d1373f5545"
WOFM01000302.1	RepeatMasker	Unknown	1643113	1643785	4800	-	.	ID="RND-1_FAMILY-430";Tend="1699";Tstart="966";shortTE="F";uid="8eb4da3a-51b4-4b26-9e39-4cfc300a2b92"
WOFM01000302.1	RepeatMasker	Unknown	557152	557985	4581	-	.	ID="RND-1_FAMILY-595";Tend="1749";Tstart="897";shortTE="F";uid="7b13bf6d-b8b0-4fb0-a5d4-55499eb98017"
WOFM01000302.1	RepeatMasker	DNA/Kolobok-T2	1908927	1909394	962	-	.	ID="RND-4_FAMILY-21";Tend="1177";Tstart="717";shortTE="F";uid="ffadd793-792c-40bf-a150-0bb4beb58f44"
WOFM01000302.1	RepeatMasker	LTR/Gypsy	2090765	2091179	1558	-	.	ID="RND-6_FAMILY-550";Tend="1168";Tstart="739";shortTE="F";uid="7570f614-0fbd-40cb-a0d5-73232f6232e6"
WOFM01000302.1	RepeatMasker	LTR/Gypsy	1198607	1205425	37617	-	.	ID="RND-6_FAMILY-789";Tend="7685";Tstart="278";shortTE="F";uid="31a4c91d-fd52-45d3-bf17-028f4fd05792"
WOFM01000302.1	RepeatMasker	LTR/Gypsy	1941846	1942128	1649	-	.	ID="RND-1_FAMILY-11";Tend="2167";Tstart="1854";shortTE="F";uid="bb591a82-32aa-472e-b8a9-a8737a5cb044"
WOFM01000302.1	RepeatMasker	Unknown	2051468	2051724	1672	-	.	ID="RND-4_FAMILY-2443";Tend="1209";Tstart="953";shortTE="F";uid="da1745be-7923-447b-bcc7-2e79bdb086e6"
WOFM01000302.1	RepeatMasker	Unknown	615051	615303	498	-	.	ID="RND-5_FAMILY-1296";Tend="1877";Tstart="1616";shortTE="F";uid="bb339d32-cf7f-4141-97de-ad4e84d8d364"
WOFM01000302.1	RepeatMasker	Unknown	1103456	1103602	788	-	.	ID="RND-6_FAMILY-9120";Tend="1169";Tstart="999";shortTE="F";uid="70a8d8b0-db94-4ba3-8bd9-ec6e1a84f817"
WOFM01000302.1	RepeatMasker	Unknown	1362090	1362222	530	-	.	ID="RND-6_FAMILY-1076";Tend="2727";Tstart="2595";shortTE="F";uid="4c9a742e-8ce3-4092-86ff-7f65d8b9b0a8"
WOFM01000302.1	RepeatMasker	Unknown	700246	700962	4277	-	.	ID="RND-1_FAMILY-705";Tend="1615";Tstart="932";shortTE="F";uid="7e0dfe25-b859-4562-9a58-2af0d7f9f537"
WOFM01000302.1	RepeatMasker	Unknown	456437	456584	523	-	.	ID="RND-6_FAMILY-14666";Tend="1126";Tstart="968";shortTE="F";uid="407a2268-4f34-4002-820d-c5c769f6eae2"
WOFM01000302.1	RepeatMasker	Unknown	1394140	1394423	1263	-	.	ID="RND-5_FAMILY-724";Tend="1150";Tstart="859";shortTE="F";uid="b59c7db3-ae6b-4022-aa53-fbe8e2f98942"
WOFM01000302.1	RepeatMasker	Unknown	1272867	1273567	4814	-	.	ID="RND-1_FAMILY-930";Tend="1655";Tstart="966";shortTE="F";uid="dde87cc0-c4b0-4e39-adaf-91c660c41859"
WOFM01000302.1	RepeatMasker	Unknown	1785129	1785525	801	-	.	ID="RND-1_FAMILY-529";Tend="1742";Tstart="1055";shortTE="F";uid="f11e2822-1baf-441f-8057-8a7640765172"
WOFM01000302.1	RepeatMasker	Unknown	1287679	1287884	1394	-	.	ID="RND-1_FAMILY-306";Tend="1223";Tstart="1018";shortTE="F";uid="8e60ef61-e780-4f30-afd5-cd61422d440f"
WOFM01000302.1	RepeatMasker	DNA/Kolobok-Hydra	1366480	1366592	558	-	.	ID="RND-5_FAMILY-198";Tend="1260";Tstart="1150";shortTE="F";uid="4046d8b9-799a-4aba-b3ce-36b1d8ac1264"
WOFM01000302.1	RepeatMasker	Unknown	1356881	1357672	2226	-	.	ID="RND-5_FAMILY-724";Tend="1899";Tstart="878";shortTE="F";uid="302cf43b-7c38-4a4c-839c-f9c91e8f8b2a"
WOFM01000302.1	RepeatMasker	DNA/CMC-Transib	138315	138454	552	-	.	ID="RND-4_FAMILY-1691";Tend="1028";Tstart="892";shortTE="F";uid="0c090809-e268-438c-807e-7ba7095b7146"
WOFM01000302.1	RepeatMasker	Unknown	735109	735788	2209	-	.	ID="RND-1_FAMILY-705";Tend="1615";Tstart="933";shortTE="F";uid="f7a7a009-42f4-46dd-90b0-f1381c8fb15c"
WOFM01000302.1	RepeatMasker	DNA/Crypton-I	646422	646906	1765	-	.	ID="RND-1_FAMILY-240";Tend="1480";Tstart="944";shortTE="F";uid="db5dac39-84ca-4b71-a43c-dbb77d2219a3"
WOFM01000302.1	RepeatMasker	Unknown	1910337	1911027	4138	-	.	ID="RND-1_FAMILY-682";Tend="1653";Tstart="974";shortTE="F";uid="ba8a0b90-e3e9-4950-83a8-487ced1a46f6"
WOFM01000302.1	RepeatMasker	Unknown	394148	394327	1092	-	.	ID="RND-6_FAMILY-2165";Tend="1067";Tstart="887";shortTE="F";uid="b53b27e1-0a2c-4259-bdb4-8ff6e7e180d6"
WOFM01000302.1	RepeatMasker	Unknown	1542172	1543035	2566	-	.	ID="RND-4_FAMILY-1347";Tend="1810";Tstart="890";shortTE="F";uid="7075cc32-faa9-4414-8c99-e34c3a284d05"
WOFM01000302.1	RepeatMasker	Unknown	67232	67430	1048	-	.	ID="RND-1_FAMILY-70";Tend="1189";Tstart="995";shortTE="F";uid="9ff256fd-ec9f-4e18-b95f-d542925920d9"
WOFM01000302.1	RepeatMasker	Unknown	2067730	2068019	1459	-	.	ID="RND-6_FAMILY-4614";Tend="826";Tstart="542";shortTE="F";uid="8b227985-be51-4e7d-b335-c04f7565950b"
WOFM01000302.1	RepeatMasker	Unknown	297643	297918	1537	-	.	ID="RND-1_FAMILY-306";Tend="1221";Tstart="920";shortTE="F";uid="03c5ad0c-86c5-4bbe-b77a-4549020a80f3"
WOFM01000302.1	RepeatMasker	RC/Helitron	550814	551017	1396	-	.	ID="RND-6_FAMILY-1361";Tend="1366";Tstart="1163";shortTE="F";uid="212c9a3d-2f8d-4548-a41e-8a40839d8cb9"
WOFM01000302.1	RepeatMasker	Unknown	121457	122237	4144	-	.	ID="RND-6_FAMILY-820";Tend="1795";Tstart="949";shortTE="F";uid="b7faccc4-182b-4054-90d9-7f035b94950c"
WOFM01000302.1	RepeatMasker	LTR/Copia	1194026	1195813	14233	-	.	ID="RND-1_FAMILY-334";Tend="2534";Tstart="746";shortTE="F";uid="a588ea07-ac6b-4c53-8d2a-82d2cb524565"
WOFM01000302.1	RepeatMasker	Unknown	758281	758842	2441	-	.	ID="RND-5_FAMILY-4307";Tend="1436";Tstart="881";shortTE="F";uid="00cd122f-2673-4d98-97ea-af7bbfc8d783"
WOFM01000302.1	RepeatMasker	Unknown	722952	723070	718	-	.	ID="RND-4_FAMILY-726";Tend="1841";Tstart="1723";shortTE="F";uid="14d3ff2c-b543-47ce-8a2f-53a0ced6f891"
WOFM01000302.1	RepeatMasker	DNA/hAT-Tip100	377508	377620	583	-	.	ID="RND-4_FAMILY-1429";Tend="1292";Tstart="1186";shortTE="F";uid="56a125dd-845e-471e-8541-df9a5dc49171"
WOFM01000302.1	RepeatMasker	Unknown	1953345	1953730	878	-	.	ID="RND-4_FAMILY-1083";Tend="1699";Tstart="1334";shortTE="F";uid="76480b48-2d83-4a97-bd01-7e4e03366125"
WOFM01000302.1	RepeatMasker	Unknown	1851891	1852027	882	-	.	ID="RND-6_FAMILY-6556";Tend="1063";Tstart="928";shortTE="F";uid="5d77f1b8-90e6-43f8-a263-9f8fe5ef89eb"
WOFM01000302.1	RepeatMasker	DNA/TcMar-Mariner	1305475	1305780	1787	-	.	ID="RND-4_FAMILY-286";Tend="1169";Tstart="862";shortTE="F";uid="8e163fdf-881b-4cbf-81e7-d86183e70929"
WOFM01000302.1	RepeatMasker	Unknown	1010102	1010955	6041	-	.	ID="RND-5_FAMILY-4632";Tend="1792";Tstart="928";shortTE="F";uid="562d1769-d8e9-4933-bd15-bbc189a4507f"
WOFM01000302.1	RepeatMasker	Unknown	2080782	2081310	639	-	.	ID="RND-5_FAMILY-963";Tend="1380";Tstart="880";shortTE="F";uid="64853bd8-75ee-41cc-a3f5-cefcaeab3b1e"
WOFM01000302.1	RepeatMasker	DNA/Crypton-I	1691164	1691282	686	-	.	ID="RND-5_FAMILY-401";Tend="1099";Tstart="960";shortTE="F";uid="c642187f-ad2c-4663-8b85-5692db461e91"
WOFM01000302.1	RepeatMasker	Unknown	1825142	1825276	432	-	.	ID="RND-5_FAMILY-2113";Tend="1341";Tstart="1185";shortTE="F";uid="b35de8df-009d-4d56-a52e-f7129a0738d3"
WOFM01000302.1	RepeatMasker	Unknown	159707	160513	4776	-	.	ID="RND-1_FAMILY-926";Tend="1753";Tstart="955";shortTE="F";uid="49687653-6ed6-4bcc-8baa-9b6dd417bc15"
WOFM01000302.1	RepeatMasker	Unknown	1914626	1915049	939	-	.	ID="RND-5_FAMILY-104";Tend="1610";Tstart="1186";shortTE="F";uid="543a7f7d-6a03-48af-8c78-cb785ebef573"
WOFM01000302.1	RepeatMasker	Unknown	1108805	1109093	1883	-	.	ID="RND-6_FAMILY-2831";Tend="1230";Tstart="948";shortTE="F";uid="4883f54c-a5ad-4b24-8bcb-0b62f57542b3"
WOFM01000302.1	RepeatMasker	Unknown	997371	997701	2202	-	.	ID="RND-6_FAMILY-1824";Tend="1274";Tstart="953";shortTE="F";uid="a55c26fb-71b4-4355-bc0a-60257514b56b"
WOFM01000302.1	RepeatMasker	Unknown	1148810	1149398	2301	-	.	ID="RND-4_FAMILY-1438";Tend="1522";Tstart="927";shortTE="F";uid="4076607e-d850-4d65-a713-da0c58447e68"
WOFM01000302.1	RepeatMasker	Unknown	2135796	2136044	1861	-	.	ID="RND-4_FAMILY-2443";Tend="1197";Tstart="949";shortTE="F";uid="d250889b-dca1-4a98-9500-da28ccbad53f"
WOFM01000302.1	RepeatMasker	DNA/Kolobok-Hydra	141236	141355	456	-	.	ID="RND-5_FAMILY-198";Tend="772";Tstart="639";shortTE="F";uid="edcf0de6-e6fb-46a4-9ce6-722bd1516277"
WOFM01000302.1	RepeatMasker	Unknown	1551340	1551698	2747	-	.	ID="RND-1_FAMILY-500";Tend="1357";Tstart="974";shortTE="F";uid="c0078e5c-3ec1-40a0-9798-9b9de15194de"
WOFM01000302.1	RepeatMasker	LINE/I	1885724	1885982	691	-	.	ID="RND-5_FAMILY-5492";Tend="4136";Tstart="3830";shortTE="F";uid="c7748b28-1c53-41bd-8620-5d21383f25d5"
WOFM01000302.1	RepeatMasker	Unknown	2046998	2047353	1663	-	.	ID="RND-5_FAMILY-1388";Tend="1276";Tstart="916";shortTE="F";uid="2a588ee8-3ea9-49e2-8779-ef687bfe30d8"
WOFM01000302.1	RepeatMasker	Unknown	917180	917473	1012	-	.	ID="RND-5_FAMILY-129";Tend="1324";Tstart="1040";shortTE="F";uid="339116df-06d4-4d8f-a632-3dc057e73045"
WOFM01000302.1	RepeatMasker	DNA/hAT-hAT19	1756720	1756894	617	-	.	ID="RND-6_FAMILY-4704";Tend="1564";Tstart="1393";shortTE="F";uid="20b116c5-2c19-4eb3-ab18-11bed2b74ad6"
WOFM01000302.1	RepeatMasker	Unknown	783623	784014	1635	-	.	ID="RND-6_FAMILY-5387";Tend="1356";Tstart="975";shortTE="F";uid="7f6a854a-403b-464e-bf8a-d969cc2fc9f6"
WOFM01000302.1	RepeatMasker	Unknown	2104166	2105495	6134	-	.	ID="RND-6_FAMILY-517";Tend="2228";Tstart="830";shortTE="F";uid="69f5cdea-6489-4aa3-afa5-e0ec140d518f"
WOFM01000302.1	RepeatMasker	Unknown	1209778	1210070	1718	-	.	ID="RND-1_FAMILY-58";Tend="1233";Tstart="950";shortTE="F";uid="5f2c6327-21a1-4ac8-ac86-fea5cbb0b8e8"
WOFM01000302.1	RepeatMasker	Unknown	463106	463307	1198	-	.	ID="RND-1_FAMILY-197";Tend="1131";Tstart="917";shortTE="F";uid="7bba0cbb-1c22-472a-95aa-4224da2e6932"
WOFM01000302.1	RepeatMasker	Unknown	1730002	1730213	465	-	.	ID="RND-1_FAMILY-578";Tend="1513";Tstart="1307";shortTE="F";uid="4ff6181f-2fd6-4542-9938-2f6fb0333d1e"
WOFM01000302.1	RepeatMasker	DNA/Kolobok-Hydra	1365008	1365161	592	-	.	ID="RND-5_FAMILY-198";Tend="2077";Tstart="1919";shortTE="F";uid="e2ccb836-d81d-4850-96df-8682859cb5f5"
WOFM01000302.1	RepeatMasker	Unknown	1645271	1645453	418	-	.	ID="RND-6_FAMILY-4618";Tend="963";Tstart="779";shortTE="F";uid="fe6f5bc8-d7a6-43e5-b971-b5f04bba2ecb"
WOFM01000302.1	RepeatMasker	LTR/Gypsy	1052831	1052980	589	-	.	ID="RND-3_FAMILY-160";Tend="2218";Tstart="2069";shortTE="F";uid="d74392bd-31dd-4240-a327-685adc67245f"
WOFM01000302.1	RepeatMasker	LINE/I-Jockey	1968409	1968594	472	-	.	ID="RND-5_FAMILY-1653";Tend="1150";Tstart="974";shortTE="F";uid="8b3b0750-68ab-42c5-bd60-0634a77d4ef8"
WOFM01000302.1	RepeatMasker	Unknown	255727	256588	3200	-	.	ID="RND-2_FAMILY-36";Tend="1773";Tstart="617";shortTE="F";uid="a7b6f642-8733-4e73-a814-7380105a7bc1"
WOFM01000302.1	RepeatMasker	RC/Helitron	1439691	1439852	1030	-	.	ID="RND-6_FAMILY-1361";Tend="1367";Tstart="1206";shortTE="F";uid="8183e20b-1ea8-4b79-8106-4482610d0e0a"
WOFM01000302.1	RepeatMasker	Unknown	1102732	1102939	1191	-	.	ID="RND-1_FAMILY-58";Tend="1253";Tstart="1049";shortTE="F";uid="e16c02ba-b88c-4c93-8edd-efdd001ce98f"
WOFM01000302.1	RepeatMasker	RC/Helitron	973615	973961	1267	-	.	ID="RND-1_FAMILY-232";Tend="1345";Tstart="948";shortTE="F";uid="acd3f48c-f9b4-4177-bc47-c7b3af5d8efb"
WOFM01000302.1	RepeatMasker	Unknown	1775520	1775643	514	-	.	ID="RND-5_FAMILY-951";Tend="838";Tstart="712";shortTE="F";uid="88279d1d-cbe8-424d-b2a5-d2350b421581"
WOFM01000302.1	RepeatMasker	Unknown	2083261	2083788	2489	-	.	ID="RND-4_FAMILY-746";Tend="1596";Tstart="1087";shortTE="F";uid="dccc4792-0917-43ef-879d-740019036ec8"
WOFM01000302.1	RepeatMasker	DNA/Kolobok-T2	1327026	1327512	2711	-	.	ID="RND-4_FAMILY-21";Tend="7768";Tstart="7284";shortTE="F";uid="adbbfe67-f7fa-4622-8df3-a964a845ecce"
WOFM01000302.1	RepeatMasker	Unknown	112890	113169	567	-	.	ID="RND-1_FAMILY-370";Tend="1325";Tstart="1016";shortTE="F";uid="7f739764-82be-4bf0-95a6-65e20896c9a2"
WOFM01000302.1	RepeatMasker	LTR/Gypsy	959879	960038	437	-	.	ID="RND-1_FAMILY-446";Tend="1933";Tstart="1764";shortTE="F";uid="dc2d29bf-9d85-4976-b7b7-2584f0104b24"
WOFM01000302.1	RepeatMasker	Unknown	1056604	1056951	1716	-	.	ID="RND-1_FAMILY-141";Tend="1236";Tstart="913";shortTE="F";uid="cc79df43-bbf1-40e8-928a-760e2615b6af"
WOFM01000302.1	RepeatMasker	DNA/Kolobok-T2	1737178	1737652	3391	-	.	ID="RND-4_FAMILY-21";Tend="1280";Tstart="806";shortTE="F";uid="af0dbef6-8e6f-41b3-b2a4-87f4487ad39c"
WOFM01000302.1	RepeatMasker	DNA/Maverick	197564	202597	38054	-	.	ID="RND-6_FAMILY-113";Tend="6086";Tstart="1210";shortTE="F";uid="72fa7e0c-5b06-46d8-a09c-31e2530cc968"
WOFM01000302.1	RepeatMasker	Unknown	462273	463067	2333	-	.	ID="RND-5_FAMILY-2744";Tend="1588";Tstart="744";shortTE="F";uid="6f3cdf35-138c-4cac-9173-4c4647c43f2f"
WOFM01000302.1	RepeatMasker	Unknown	1122793	1123432	4145	-	.	ID="RND-6_FAMILY-8241";Tend="1582";Tstart="944";shortTE="F";uid="f0583c10-cccd-4d8a-a0f0-3e08244d0a2a"
WOFM01000302.1	RepeatMasker	Unknown	209236	209495	1697	-	.	ID="RND-6_FAMILY-1576";Tend="1522";Tstart="1250";shortTE="F";uid="f28d16b1-abe7-4468-a1ca-27b72d4c8395"
WOFM01000302.1	RepeatMasker	Unknown	1028944	1029120	1056	-	.	ID="RND-6_FAMILY-1001";Tend="1054";Tstart="878";shortTE="F";uid="09176558-80af-4a68-926a-58f708b66859"
WOFM01000302.1	RepeatMasker	Unknown	190958	191061	532	-	.	ID="RND-6_FAMILY-9120";Tend="1170";Tstart="1068";shortTE="F";uid="1bdcbfb3-13a7-42a0-aac4-bef2431cea22"
WOFM01000302.1	RepeatMasker	Unknown	1658915	1659200	1976	-	.	ID="RND-6_FAMILY-2949";Tend="933";Tstart="654";shortTE="F";uid="ab49859b-137e-4f75-a1a3-a7ff7c20fc1a"
WOFM01000302.1	RepeatMasker	Unknown	747917	748101	613	-	.	ID="RND-6_FAMILY-6646";Tend="2279";Tstart="2114";shortTE="F";uid="8872f8cb-c9ca-48ae-80c5-7b7c52779a56"
WOFM01000302.1	RepeatMasker	Unknown	782734	783036	1611	-	.	ID="RND-1_FAMILY-58";Tend="1255";Tstart="954";shortTE="F";uid="1b41d791-4214-4746-a0f3-50386e1412c5"
WOFM01000302.1	RepeatMasker	Unknown	1330838	1331197	691	-	.	ID="RND-1_FAMILY-383";Tend="1351";Tstart="983";shortTE="F";uid="0084ce10-3786-46ea-a5bd-9c1ddb7c445b"
WOFM01000302.1	RepeatMasker	DNA/Merlin	1944938	1945895	4751	-	.	ID="RND-4_FAMILY-263";Tend="1969";Tstart="996";shortTE="F";uid="0bd912e6-b03d-4f59-815f-4968dd953190"
WOFM01000302.1	RepeatMasker	Unknown	189720	190144	765	-	.	ID="RND-4_FAMILY-1521";Tend="1270";Tstart="924";shortTE="F";uid="7afd64b8-9700-49d9-b021-dbd1f58ae7c5"
WOFM01000302.1	RepeatMasker	DNA/TcMar-Mariner	1127543	1127837	565	-	.	ID="RND-6_FAMILY-9025";Tend="1613";Tstart="1317";shortTE="F";uid="62e5315f-7fdf-4d28-bd5d-59fc0dd1011a"
WOFM01000302.1	RepeatMasker	Unknown	2094164	2094674	1425	-	.	ID="RND-1_FAMILY-481";Tend="3820";Tstart="3304";shortTE="F";uid="33a96335-cf07-457b-9fd2-d0c1fb851f03"
WOFM01000302.1	RepeatMasker	Unknown	1633547	1633780	984	-	.	ID="RND-6_FAMILY-1182";Tend="1539";Tstart="1307";shortTE="F";uid="806b0407-81ce-4edf-948b-86e8b69a2446"
WOFM01000302.1	RepeatMasker	Unknown	434560	435014	1875	-	.	ID="RND-1_FAMILY-738";Tend="1434";Tstart="996";shortTE="F";uid="27d747dd-4d28-409d-bb64-168e893740a1"
WOFM01000302.1	RepeatMasker	Unknown	548653	548880	1523	-	.	ID="RND-6_FAMILY-803";Tend="4411";Tstart="4185";shortTE="F";uid="3947e9d5-ff0c-47cd-976b-953e0a7be35d"
WOFM01000302.1	RepeatMasker	Unknown	243194	243314	676	-	.	ID="RND-2_FAMILY-36";Tend="757";Tstart="636";shortTE="F";uid="0f3acf65-3d34-419f-b475-293f26351704"
WOFM01000302.1	RepeatMasker	Unknown	779512	779709	709	-	.	ID="RND-5_FAMILY-784";Tend="1260";Tstart="1081";shortTE="F";uid="7fa3777a-7702-46a4-96d5-7a878ac4c4f2"
WOFM01000302.1	RepeatMasker	DNA/Kolobok-T2	1946273	1946396	993	-	.	ID="RND-6_FAMILY-1261";Tend="1116";Tstart="634";shortTE="F";uid="226871ce-fc6d-4108-ac02-599fee319ad9"
WOFM01000302.1	RepeatMasker	Unknown	276320	276673	1634	-	.	ID="RND-4_FAMILY-2537";Tend="1801";Tstart="1457";shortTE="F";uid="0dfea669-68cf-4109-811c-99320f0724a4"
WOFM01000302.1	RepeatMasker	LTR/Gypsy	1381538	1381761	637	-	.	ID="RND-5_FAMILY-939";Tend="10059";Tstart="9839";shortTE="F";uid="a91962a2-b07d-4000-a1ed-bce272c8df04"
WOFM01000302.1	RepeatMasker	Unknown	705782	705918	650	-	.	ID="RND-6_FAMILY-446";Tend="1080";Tstart="932";shortTE="F";uid="15b0275e-c934-47c6-afe8-dc6bee5dbd04"
WOFM01000302.1	RepeatMasker	LINE/RTE-BovB	1605558	1606510	7312	-	.	ID="RND-1_FAMILY-691";Tend="1846";Tstart="877";shortTE="F";uid="eb634291-d95b-4145-9b57-c21d7d627b89"
WOFM01000302.1	RepeatMasker	Unknown	1160234	1160727	1800	-	.	ID="RND-4_FAMILY-1114";Tend="1827";Tstart="1327";shortTE="F";uid="044162f4-4bf7-4513-8385-b252990ced8d"
WOFM01000302.1	RepeatMasker	Unknown	2158022	2158488	3070	-	.	ID="RND-6_FAMILY-2349";Tend="1441";Tstart="976";shortTE="F";uid="0ce25277-59ba-456c-a776-c4b37273dbc2"
WOFM01000302.1	RepeatMasker	DNA/Kolobok-T2?	438651	439113	2237	-	.	ID="RND-1_FAMILY-62";Tend="1442";Tstart="980";shortTE="F";uid="ef7d512c-c665-4d3f-b243-a5ba573db83f"
WOFM01000302.1	RepeatMasker	Unknown	1036319	1036642	2479	-	.	ID="RND-1_FAMILY-396";Tend="1212";Tstart="886";shortTE="F";uid="f188253d-6f4e-4311-9473-118d7c445963"
WOFM01000302.1	RepeatMasker	Unknown	740970	741467	2058	-	.	ID="RND-6_FAMILY-3407";Tend="1492";Tstart="1001";shortTE="F";uid="9815a980-1b10-4eb4-9abf-416aeeb9cbc1"
WOFM01000302.1	RepeatMasker	Unknown	1817791	1817917	557	-	.	ID="RND-6_FAMILY-15";Tend="1403";Tstart="1280";shortTE="F";uid="cb9a75f3-d973-4726-8567-0f2f993b95b1"
WOFM01000302.1	RepeatMasker	DNA/CMC-EnSpm	998673	999102	3346	-	.	ID="RND-1_FAMILY-350";Tend="1340";Tstart="897";shortTE="F";uid="71382869-6baa-4f02-92a8-2e0d065c64f2"
WOFM01000302.1	RepeatMasker	LTR/Gypsy	1197091	1198054	5328	-	.	ID="RND-6_FAMILY-3881";Tend="8485";Tstart="7460";shortTE="F";uid="85defce5-19de-479a-b281-20b3f50e0e5b"
WOFM01000302.1	RepeatMasker	DNA/Kolobok-T2	865101	865637	936	-	.	ID="RND-6_FAMILY-1261";Tend="1135";Tstart="634";shortTE="F";uid="55abdf12-26d7-4944-94cb-1488824a53c1"
WOFM01000302.1	RepeatMasker	DNA/CMC-EnSpm	1821354	1821863	869	-	.	ID="RND-1_FAMILY-476";Tend="1286";Tstart="783";shortTE="F";uid="8ae32096-0b38-4f52-960d-e5a4fbc3769a"
WOFM01000302.1	RepeatMasker	Unknown	191284	191423	711	-	.	ID="RND-6_FAMILY-9120";Tend="1076";Tstart="945";shortTE="F";uid="58688d4b-e02f-4c02-baa5-430589eb310c"
WOFM01000302.1	RepeatMasker	Unknown	1689935	1690199	1587	-	.	ID="RND-6_FAMILY-3099";Tend="1231";Tstart="955";shortTE="F";uid="1514fe44-94be-4e4d-82f5-9695ef9c029e"
WOFM01000302.1	RepeatMasker	Unknown	2026490	2026717	807	-	.	ID="RND-1_FAMILY-720";Tend="1488";Tstart="1262";shortTE="F";uid="b626e400-4725-4a26-a162-dd118bcb2a7e"
WOFM01000302.1	RepeatMasker	Unknown	1271520	1271730	1112	-	.	ID="RND-5_FAMILY-1076";Tend="1086";Tstart="874";shortTE="F";uid="111e94ef-b3ae-4e50-b5ef-e330abe1b496"
WOFM01000302.1	RepeatMasker	Unknown	1754011	1754741	4487	-	.	ID="RND-1_FAMILY-570";Tend="2116";Tstart="1432";shortTE="F";uid="732074a2-3088-4aee-8015-13519dc1ebc1"
WOFM01000302.1	RepeatMasker	Unknown	1463983	1464215	560	-	.	ID="RND-4_FAMILY-580";Tend="1144";Tstart="920";shortTE="F";uid="94f04f1a-8e45-4d45-a7f0-5f68c8e7ca7d"
WOFM01000302.1	RepeatMasker	Unknown	984792	985050	1948	-	.	ID="RND-5_FAMILY-2154";Tend="1213";Tstart="948";shortTE="F";uid="bdaef696-df1c-4b53-9e5b-ec37d63884b4"
WOFM01000302.1	RepeatMasker	DNA/TcMar-Fot1	1551837	1551978	738	-	.	ID="RND-1_FAMILY-655";Tend="1199";Tstart="1060";shortTE="F";uid="3a82a2d9-cba9-4bd6-93b3-f8db03348f0f"
WOFM01000302.1	RepeatMasker	DNA/hAT-Tip100	853003	853478	2045	-	.	ID="RND-6_FAMILY-3400";Tend="1069";Tstart="582";shortTE="F";uid="3048935c-2b93-44e5-a196-5edd20d051a9"
WOFM01000302.1	RepeatMasker	Unknown	185201	185858	2488	-	.	ID="RND-1_FAMILY-10";Tend="1842";Tstart="869";shortTE="F";uid="8ec26a97-361e-40b0-90a0-878d3503edf4"
WOFM01000302.1	RepeatMasker	Unknown	885845	886081	1192	-	.	ID="RND-5_FAMILY-228";Tend="1324";Tstart="1071";shortTE="F";uid="3718becf-8ea5-47dd-9729-d21ab589dd9c"
WOFM01000302.1	RepeatMasker	Unknown	1900307	1900986	1807	-	.	ID="RND-1_FAMILY-933";TEgroup="ctg_225%7CRND-1_FAMILY-933%7C2";Tend="1479";Tstart="937";shortTE="F";uid="198df81a-57de-4712-8392-0ae03ca8185c"
WOFM01000302.1	RepeatMasker	Unknown	1764880	1765363	2794	-	.	ID="RND-1_FAMILY-1067";Tend="1447";Tstart="953";shortTE="F";uid="8df6a135-16a1-46c1-9c53-4a4e10ed87b8"
WOFM01000302.1	RepeatMasker	Unknown	749687	750050	1087	-	.	ID="RND-1_FAMILY-370";Tend="1348";Tstart="985";shortTE="F";uid="1afb3230-34b5-4b5f-9564-269c52a5bf2e"
WOFM01000302.1	RepeatMasker	Unknown	531270	531569	1097	-	.	ID="RND-4_FAMILY-1923";Tend="1275";Tstart="1022";shortTE="F";uid="9fabef37-b0f1-4f40-93ca-e0925dbaec22"
WOFM01000302.1	RepeatMasker	DNA	1195814	1195945	848	-	.	ID="RND-5_FAMILY-4767";Tend="1038";Tstart="904";shortTE="F";uid="028356c4-1f56-4202-b2b9-560e72d615c6"
WOFM01000302.1	RepeatMasker	Unknown	554353	554674	2319	-	.	ID="RND-1_FAMILY-370";Tend="1286";Tstart="964";shortTE="F";uid="2f248ecd-b369-449d-853a-ffe1eedbfd0f"
WOFM01000302.1	RepeatMasker	Unknown	607657	608006	2055	-	.	ID="RND-5_FAMILY-1005";Tend="1356";Tstart="996";shortTE="F";uid="6923f93b-0644-4e14-91ad-6f44b368400e"
WOFM01000302.1	RepeatMasker	Unknown	1605264	1605525	923	-	.	ID="RND-1_FAMILY-328";Tend="1288";Tstart="996";shortTE="F";uid="218b2bf0-3316-413e-8549-65829433d1cb"
WOFM01000302.1	RepeatMasker	DNA/TcMar-Tigger	1735588	1735801	426	-	.	ID="RND-4_FAMILY-740";Tend="1250";Tstart="1045";shortTE="F";uid="ecba4772-9101-44f3-ae53-784092ee7fb1"
WOFM01000302.1	RepeatMasker	Unknown	1430350	1430926	1682	-	.	ID="RND-4_FAMILY-1083";Tend="1693";Tstart="1117";shortTE="F";uid="ed2d8faf-ff3c-47f5-8db4-c0346abfb3bc"
WOFM01000302.1	RepeatMasker	DNA/Kolobok-T2	530757	531230	1692	-	.	ID="RND-1_FAMILY-16";Tend="6991";Tstart="6511";shortTE="F";uid="415836d1-251c-457b-a896-5e8a9b966471"
WOFM01000302.1	RepeatMasker	Unknown	548506	548646	791	-	.	ID="RND-5_FAMILY-784";Tend="1641";Tstart="1503";shortTE="F";uid="251e0e5a-1d9b-45d0-b7cd-b3a5b01ddbea"
WOFM01000302.1	RepeatMasker	Unknown	1335971	1336691	1752	-	.	ID="RND-5_FAMILY-2744";Tend="1488";Tstart="744";shortTE="F";uid="3579bff4-2525-477d-8ffa-b7d9d778196c"
WOFM01000302.1	RepeatMasker	Unknown	280978	281541	1993	-	.	ID="RND-4_FAMILY-2537";Tend="1939";Tstart="1295";shortTE="F";uid="7eb61322-4589-4ae8-8941-69124a3de64d"
WOFM01000302.1	RepeatMasker	DNA/Kolobok-E	739512	740066	959	-	.	ID="RND-1_FAMILY-700";Tend="1474";Tstart="921";shortTE="F";uid="fa2d9417-e08c-4647-89a7-f0150c454086"
WOFM01000302.1	RepeatMasker	LTR/Gypsy	91103	91350	556	-	.	ID="RND-6_FAMILY-5455";Tend="925";Tstart="669";shortTE="F";uid="efbaa2f5-985f-41ec-96ae-9ff47f4683ac"
WOFM01000302.1	RepeatMasker	DNA/Crypton-I	551013	551374	2043	-	.	ID="RND-6_FAMILY-4026";Tend="1279";Tstart="918";shortTE="F";uid="2630c425-7629-4ba5-ad05-f2ecb3ccf656"
WOFM01000302.1	RepeatMasker	LTR/Gypsy	2055802	2056321	4218	-	.	ID="RND-1_FAMILY-25";Tend="1535";Tstart="1018";shortTE="F";uid="f146d3aa-ace3-4d0b-be77-d7cedab4c6af"
WOFM01000302.1	RepeatMasker	RC/Helitron	551363	551576	978	-	.	ID="RND-1_FAMILY-232";Tend="1099";Tstart="904";shortTE="F";uid="49abf3b7-81a3-4180-97c2-8429bf93d9d0"
WOFM01000302.1	RepeatMasker	DNA/Kolobok-T2?	875740	876188	2004	-	.	ID="RND-1_FAMILY-67";Tend="1183";Tstart="734";shortTE="F";uid="eb9023eb-00db-49f0-8278-d24cccd37365"
WOFM01000302.1	RepeatMasker	LTR/Gypsy	1676865	1677412	3529	-	.	ID="RND-1_FAMILY-25";Tend="1523";Tstart="983";shortTE="F";uid="1dd18261-16e5-4946-ae84-eda5502b7bd4"
WOFM01000302.1	RepeatMasker	LTR/Gypsy	341622	353077	68824	-	.	ID="RND-1_FAMILY-378";Tend="11448";Tstart="1";shortTE="F";uid="946ba060-8cad-49e1-adf8-fd4a88bf9543"
WOFM01000302.1	RepeatMasker	Unknown	33739	34656	7978	-	.	ID="RND-1_FAMILY-110";Tend="1868";Tstart="950";shortTE="F";uid="40cf8037-d195-4c94-80fe-b21297208434"
WOFM01000302.1	RepeatMasker	Unknown	842797	843331	3783	-	.	ID="RND-6_FAMILY-253";Tend="1343";Tstart="811";shortTE="F";uid="9374d39f-b24b-4832-8e00-259c8fefb1e0"
WOFM01000302.1	RepeatMasker	Unknown	1400524	1400878	1988	-	.	ID="RND-1_FAMILY-416";Tend="1320";Tstart="976";shortTE="F";uid="ad9ad319-a808-4d76-be86-2e99028fb85c"
WOFM01000302.1	RepeatMasker	Unknown	1770868	1771294	2529	-	.	ID="RND-1_FAMILY-759";Tend="1906";Tstart="1469";shortTE="F";uid="84e62d71-c3e6-42fd-bd4a-de8ff6334fa8"
WOFM01000302.1	RepeatMasker	Unknown	87343	87476	510	-	.	ID="RND-6_FAMILY-4333";Tend="1371";Tstart="1217";shortTE="F";uid="37018dcb-3c68-4571-a6d1-e46c95486624"
WOFM01000302.1	RepeatMasker	Unknown	1763848	1764101	986	-	.	ID="RND-1_FAMILY-338";Tend="1220";Tstart="973";shortTE="F";uid="7e523a8d-c66e-4606-b3ae-8a6312e54778"
WOFM01000302.1	RepeatMasker	Unknown	1218874	1219321	1516	-	.	ID="RND-1_FAMILY-416";TEgroup="ctg_225%7CRND-1_FAMILY-416%7C1";Tend="1325";Tstart="968";shortTE="F";uid="f296424f-5a47-45a6-8da3-6e5df5f141bd"
WOFM01000302.1	RepeatMasker	DNA/Academ-1	1941261	1941473	915	-	.	ID="RND-5_FAMILY-1536";Tend="935";Tstart="724";shortTE="F";uid="5ab4b675-d9db-4569-8d47-b94544b8769d"
WOFM01000302.1	RepeatMasker	LTR/Gypsy	848501	848977	4018	-	.	ID="RND-4_FAMILY-559";Tend="7746";Tstart="7270";shortTE="F";uid="73c3a98c-9526-40a3-869d-62b0d4dbd5a8"
WOFM01000302.1	RepeatMasker	DNA/Sola-1	106942	107109	435	-	.	ID="RND-5_FAMILY-2465";Tend="1707";Tstart="1550";shortTE="F";uid="1fbd9552-d8f9-4fa9-96b8-344483a0371a"
WOFM01000302.1	RepeatMasker	Unknown	748320	748441	924	-	.	ID="RND-1_FAMILY-328";Tend="1115";Tstart="993";shortTE="F";uid="23488cfe-f30b-4545-98f0-950c5bce6cc2"
WOFM01000302.1	RepeatMasker	DNA/TcMar-Fot1	1207065	1207687	3308	-	.	ID="RND-1_FAMILY-574";Tend="1893";Tstart="1266";shortTE="F";uid="b35df12c-5508-44f5-8214-784f8cb15ad5"
WOFM01000302.1	RepeatMasker	LTR/Gypsy	1684340	1684860	928	-	.	ID="RND-5_FAMILY-1656";Tend="1533";Tstart="1017";shortTE="F";uid="80763bf2-1301-4d5a-8ee0-84f4aa5755ce"
WOFM01000302.1	RepeatMasker	DNA/Academ-1	816095	816241	638	-	.	ID="RND-1_FAMILY-314";Tend="1188";Tstart="1056";shortTE="F";uid="2b792971-bc85-4d7e-9f5f-d8292801c979"
WOFM01000302.1	RepeatMasker	LTR/Gypsy	102694	103988	8740	-	.	ID="RND-3_FAMILY-160";Tend="2150";Tstart="849";shortTE="F";uid="a1ba9ecd-6eda-4e2f-b862-a0b7aa433a38"
WOFM01000302.1	RepeatMasker	DNA/Merlin	1946371	1946589	1354	-	.	ID="RND-4_FAMILY-263";Tend="1003";Tstart="787";shortTE="F";uid="28afe86d-dd9d-455b-a95c-4eca7e82d795"
WOFM01000302.1	RepeatMasker	DNA/Academ-1	109753	110928	6803	-	.	ID="RND-5_FAMILY-1536";Tend="1905";Tstart="701";shortTE="F";uid="86a55796-d964-4b8d-a043-40d04457311c"
WOFM01000302.1	RepeatMasker	Unknown	1176361	1177197	6332	-	.	ID="RND-1_FAMILY-371";Tend="1742";Tstart="907";shortTE="F";uid="b101cb9b-e865-48e4-8b0e-d983fe85410e"
WOFM01000302.1	RepeatMasker	Unknown	1184393	1184703	1653	-	.	ID="RND-3_FAMILY-213";Tend="1223";Tstart="896";shortTE="F";uid="5ec1c3bd-7f3d-4fdf-9615-87a835b1c98e"
WOFM01000302.1	RepeatMasker	Unknown	800972	801643	642	-	.	ID="RND-1_FAMILY-495";Tend="1618";Tstart="946";shortTE="F";uid="608f0268-8f9e-44c9-8e85-5fba1a9ee645"
WOFM01000302.1	RepeatMasker	Unknown	480736	481068	1536	-	.	ID="RND-6_FAMILY-1464";Tend="1117";Tstart="777";shortTE="F";uid="8a2e1c2d-9c62-42f4-92cd-213b7fae1f7e"
WOFM01000302.1	RepeatMasker	Unknown	495774	495882	446	-	.	ID="RND-6_FAMILY-19";Tend="1557";Tstart="1451";shortTE="F";uid="f91237ad-b556-4a49-ba38-8c803db77492"
WOFM01000302.1	RepeatMasker	DNA/Crypton-I	2035862	2035967	684	-	.	ID="RND-1_FAMILY-57";Tend="1536";Tstart="1430";shortTE="F";uid="1452de95-6c5b-43b2-8c1d-c139e4384547"
WOFM01000302.1	RepeatMasker	Unknown	460478	461308	2515	-	.	ID="RND-1_FAMILY-287";Tend="1743";Tstart="563";shortTE="F";uid="92324326-b82f-45cc-8c0a-6fd8dcf44d1c"
WOFM01000302.1	RepeatMasker	Unknown	1306776	1307229	2344	-	.	ID="RND-1_FAMILY-133";Tend="1340";Tstart="891";shortTE="F";uid="01566f24-9763-4dd5-846c-502ce06fa989"
WOFM01000302.1	RepeatMasker	Unknown	1028129	1028309	480	-	.	ID="RND-1_FAMILY-383";Tend="1349";Tstart="1131";shortTE="F";uid="c6b6eec3-ad07-4bef-bd12-554394463e3a"
WOFM01000302.1	RepeatMasker	LTR/Pao	440536	440973	705	-	.	ID="RND-1_FAMILY-28";Tend="1436";Tstart="972";shortTE="F";uid="2542e407-49ce-44d2-a390-516732461a75"
WOFM01000302.1	RepeatMasker	Unknown	1800475	1800642	751	-	.	ID="RND-4_FAMILY-454";Tend="829";Tstart="664";shortTE="F";uid="0c6e468e-6936-4f11-a80f-d85eaf291f5a"
WOFM01000302.1	RepeatMasker	LTR/Copia	1786520	1786792	1490	-	.	ID="RND-1_FAMILY-948";Tend="4962";Tstart="4694";shortTE="F";uid="f147232f-b9c7-461a-83c9-ac0d5b5425df"
WOFM01000302.1	RepeatMasker	Unknown	713927	714852	571	-	.	ID="RND-1_FAMILY-639";TEgroup="ctg_225%7CRND-1_FAMILY-639%7C1";Tend="1870";Tstart="783";shortTE="T";uid="236024ad-630d-4107-91d5-654e3ff5be5d"
WOFM01000302.1	RepeatMasker	Unknown	1750256	1750566	1270	-	.	ID="RND-5_FAMILY-241";Tend="1223";Tstart="918";shortTE="F";uid="e41ddaf3-55e1-4803-a50f-8fe7fcf8ed52"
WOFM01000302.1	RepeatMasker	Unknown	88009	88141	492	-	.	ID="RND-4_FAMILY-1114";Tend="1879";Tstart="1763";shortTE="F";uid="ac4b11b4-b8d0-4ec9-961d-d86670e20744"
WOFM01000302.1	RepeatMasker	Unknown	939242	939498	1466	-	.	ID="RND-6_FAMILY-2694";Tend="1221";Tstart="970";shortTE="F";uid="8813c161-286e-4b7d-b851-91ed9059aa1c"
WOFM01000302.1	RepeatMasker	Unknown	73641	74065	2254	-	.	ID="RND-5_FAMILY-2402";Tend="1451";Tstart="972";shortTE="F";uid="c6c52550-eebf-4c6f-a033-ba76be624a44"
WOFM01000302.1	RepeatMasker	LTR/Gypsy	1812644	1813070	3414	-	.	ID="RND-1_FAMILY-184";Tend="627";Tstart="199";shortTE="F";uid="73fb2e89-6543-4058-9ae5-19f6a97c320e"
WOFM01000302.1	RepeatMasker	Unknown	1355108	1355790	4234	-	.	ID="RND-6_FAMILY-8348";Tend="1606";Tstart="927";shortTE="F";uid="15817e2d-c822-47ce-ad24-6a23f0f974b0"
WOFM01000302.1	RepeatMasker	Unknown	1102958	1103132	1082	-	.	ID="RND-4_FAMILY-1523";Tend="1179";Tstart="977";shortTE="F";uid="8bff9f87-2c1e-481f-9f22-bb25b6d1f61f"
WOFM01000302.1	RepeatMasker	RC/Helitron	1981718	1982310	2159	-	.	ID="RND-1_FAMILY-716";Tend="1469";Tstart="900";shortTE="F";uid="6d4c0791-ac18-4b87-a748-465d22e1afdd"
WOFM01000302.1	RepeatMasker	Unknown	474033	474801	3260	-	.	ID="RND-1_FAMILY-590";Tend="1578";Tstart="617";shortTE="F";uid="858a49a3-1986-40b2-a055-732a9044721f"
WOFM01000302.1	RepeatMasker	Unknown	2054440	2054817	2688	-	.	ID="RND-1_FAMILY-396";Tend="1284";Tstart="884";shortTE="F";uid="98b03e17-4e23-4954-aed0-2b888d20b8b9"
WOFM01000302.1	RepeatMasker	DNA	934447	934875	1678	-	.	ID="RND-1_FAMILY-134";Tend="1570";Tstart="1129";shortTE="F";uid="3b737909-90d6-4505-9c7f-ab64579eb69a"
WOFM01000302.1	RepeatMasker	Unknown	1804402	1804687	1923	-	.	ID="RND-1_FAMILY-1120";Tend="1284";Tstart="992";shortTE="F";uid="e264242c-e8a0-4d17-adf7-e64d82a3a6c8"
WOFM01000302.1	RepeatMasker	Unknown	732753	733056	1368	-	.	ID="RND-1_FAMILY-117";Tend="1228";Tstart="909";shortTE="F";uid="3a38caa0-e13e-484b-9c39-cb5cb4486db4"
WOFM01000302.1	RepeatMasker	Unknown	1184163	1184386	415	-	.	ID="RND-1_FAMILY-52";Tend="1484";Tstart="1256";shortTE="F";uid="66fde941-1a34-4e69-80ee-51d70b03c3f2"
WOFM01000302.1	RepeatMasker	Unknown	247861	248068	765	-	.	ID="RND-5_FAMILY-963";Tend="1779";Tstart="1563";shortTE="F";uid="f33947b2-886e-46c8-94a2-f5df94be657e"
WOFM01000302.1	RepeatMasker	Unknown	2119639	2120386	2360	-	.	ID="RND-4_FAMILY-237";Tend="1726";Tstart="970";shortTE="F";uid="dc4521f7-19eb-4da4-bffb-966a7cf1470f"
WOFM01000302.1	RepeatMasker	Unknown	2110378	2110571	752	-	.	ID="RND-1_FAMILY-798";Tend="1055";Tstart="861";shortTE="F";uid="a60d8e9e-8ed1-46bc-9bda-103c7314a000"
WOFM01000302.1	RepeatMasker	Unknown	222185	223173	4355	-	.	ID="RND-2_FAMILY-36";Tend="1571";Tstart="617";shortTE="F";uid="fc70f11b-8210-4a8d-83c6-67b1f4806f5a"
WOFM01000302.1	RepeatMasker	LTR/Copia	1406285	1406551	2039	-	.	ID="RND-6_FAMILY-3466";Tend="10022";Tstart="9758";shortTE="F";uid="365dfe49-34ce-4eed-b279-0d62cc0f186c"
WOFM01000302.1	RepeatMasker	LINE/RTE-RTE	1650297	1650684	585	-	.	ID="RTE-2_LVA";Tend="1583";Tstart="1177";shortTE="F";uid="0c06ab98-41ba-48a2-b6f2-6c2a41d3ec67"
WOFM01000302.1	RepeatMasker	Unknown	1031831	1032343	2499	-	.	ID="RND-4_FAMILY-1024";Tend="1394";Tstart="917";shortTE="F";uid="de64695d-8ba2-44d4-af08-0b641ee6e292"
WOFM01000302.1	RepeatMasker	Unknown	2078818	2078987	717	-	.	ID="RND-6_FAMILY-141";Tend="1072";Tstart="916";shortTE="F";uid="213d3105-17ee-4f5a-863f-c7fff9635914"
WOFM01000302.1	RepeatMasker	Unknown	111837	112161	1168	-	.	ID="RND-1_FAMILY-247";Tend="1346";Tstart="962";shortTE="F";uid="cec830dd-ba14-4163-8525-26d4fc875476"
WOFM01000302.1	RepeatMasker	Unknown	265429	266416	4605	-	.	ID="RND-5_FAMILY-724";Tend="1897";Tstart="919";shortTE="F";uid="7a56a07e-cb43-43d6-96c2-b03b1a167cb3"
WOFM01000302.1	RepeatMasker	LTR/Copia	27031	33682	54667	-	.	ID="RND-1_FAMILY-127";Tend="7538";Tstart="831";shortTE="F";uid="4b499f2e-ffa4-4e8e-a434-98d8a41b0157"
WOFM01000302.1	RepeatMasker	Unknown	1967233	1968388	8259	-	.	ID="RND-6_FAMILY-4775";Tend="2044";Tstart="886";shortTE="F";uid="0b51d8d0-b811-4ab8-b0ff-6386e68d156f"
WOFM01000302.1	RepeatMasker	DNA/Crypton-I	764921	765468	2109	-	.	ID="RND-1_FAMILY-240";Tend="1466";Tstart="900";shortTE="F";uid="80237c6c-f6ca-4bd0-9dc5-c997dab57cc6"
WOFM01000302.1	RepeatMasker	Unknown	549768	550027	1557	-	.	ID="RND-1_FAMILY-825";Tend="1215";Tstart="959";shortTE="F";uid="17ddc82f-14fd-40cd-88c1-05e915161071"
WOFM01000302.1	RepeatMasker	Unknown	68190	68965	3956	-	.	ID="RND-6_FAMILY-4618";Tend="1844";Tstart="1017";shortTE="F";uid="1a8d7b14-562f-454a-bc59-79e62fb5397d"
WOFM01000302.1	RepeatMasker	LTR/Gypsy	127939	128415	4293	-	.	ID="RND-5_FAMILY-1723";Tend="6975";Tstart="6499";shortTE="F";uid="6df200bf-503d-41a1-8c6a-8010f8db60b8"
WOFM01000302.1	RepeatMasker	Unknown	523193	523296	570	-	.	ID="RND-5_FAMILY-816";Tend="980";Tstart="883";shortTE="F";uid="05c4c314-032c-41f7-8786-f24604d9e9bf"
WOFM01000302.1	RepeatMasker	Unknown	1017937	1018357	2335	-	.	ID="RND-1_FAMILY-383";Tend="1352";Tstart="938";shortTE="F";uid="e9ce9180-948d-4e85-8332-9663f1b42adb"
WOFM01000302.1	RepeatMasker	RC/Helitron	1847799	1848086	1407	-	.	ID="RND-1_FAMILY-232";Tend="1339";Tstart="1034";shortTE="F";uid="cb9a787d-f1e8-4787-ae55-4b067beaa4cc"
WOFM01000302.1	RepeatMasker	Unknown	1612113	1612983	6807	-	.	ID="RND-1_FAMILY-586";Tend="1721";Tstart="862";shortTE="F";uid="6fbd3d17-6f6a-4095-bde7-657a164a21fc"
WOFM01000302.1	RepeatMasker	Unknown	1660025	1660292	1737	-	.	ID="RND-6_FAMILY-2949";Tend="659";Tstart="392";shortTE="F";uid="5ddf4bb9-563c-498b-b61f-46bd48911fa4"
WOFM01000302.1	RepeatMasker	Unknown	1924067	1924258	548	-	.	ID="RND-1_FAMILY-56";Tend="1289";Tstart="1129";shortTE="F";uid="13b7daba-4071-44e1-a71a-ffe7622eefe6"
WOFM01000302.1	RepeatMasker	DNA/Crypton-I	1558835	1559028	729	-	.	ID="RND-4_FAMILY-334";Tend="1070";Tstart="887";shortTE="F";uid="7ab88b07-a6c5-4996-86b1-916e83497450"
WOFM01000302.1	RepeatMasker	Unknown	402923	403284	2007	-	.	ID="RND-1_FAMILY-430";Tend="1697";Tstart="1332";shortTE="F";uid="4b932a29-3464-48ab-a234-682bf4584baa"
WOFM01000302.1	RepeatMasker	RC/Helitron	1767429	1768140	682	-	.	ID="RND-5_FAMILY-1749";TEgroup="ctg_225%7CRND-5_FAMILY-1749%7C1";Tend="2089";Tstart="789";shortTE="F";uid="56d445cb-963c-4a48-ac52-a50a8204d704"
WOFM01000302.1	RepeatMasker	Unknown	1119349	1119745	1696	-	.	ID="RND-4_FAMILY-718";Tend="1317";Tstart="933";shortTE="F";uid="895b11c8-6f80-4d96-a476-ed03a3db60fa"
WOFM01000302.1	RepeatMasker	Unknown	1090773	1091061	1407	-	.	ID="RND-5_FAMILY-749";Tend="1156";Tstart="862";shortTE="F";uid="4a842325-9452-48a8-a18b-32ced8e814c3"
WOFM01000302.1	RepeatMasker	Unknown	1040123	1040637	2335	-	.	ID="RND-1_FAMILY-755";Tend="1454";Tstart="949";shortTE="F";uid="a539bfef-4de4-4656-884d-cf4c6e66e875"
WOFM01000302.1	RepeatMasker	LTR/Pao	1484070	1484538	2693	-	.	ID="RND-1_FAMILY-28";Tend="1420";Tstart="949";shortTE="F";uid="84df13f3-1b0f-48da-9c89-e7a8cbe35078"
WOFM01000302.1	RepeatMasker	DNA	2002133	2002287	660	-	.	ID="RND-5_FAMILY-3205";Tend="1227";Tstart="1076";shortTE="F";uid="8c446936-06b6-4a18-aec7-bd22014e5459"
WOFM01000302.1	RepeatMasker	Unknown	1669478	1669675	950	-	.	ID="RND-1_FAMILY-504";Tend="1148";Tstart="950";shortTE="F";uid="6438cca0-1db7-456b-80a1-9124e32272a1"
WOFM01000302.1	RepeatMasker	Unknown	620156	621229	7378	-	.	ID="RND-1_FAMILY-48";Tend="1925";Tstart="827";shortTE="F";uid="b32c6aea-9c12-43ea-8a2b-3db7738e956d"
WOFM01000302.1	RepeatMasker	Unknown	534019	534159	743	-	.	ID="RND-5_FAMILY-784";Tend="1632";Tstart="1493";shortTE="F";uid="1d4fb562-bff5-4a7f-b676-c5381db0c117"
WOFM01000302.1	RepeatMasker	DNA/TcMar-Tc1	1411223	1411559	674	-	.	ID="RND-4_FAMILY-659";TEgroup="ctg_225%7CRND-4_FAMILY-659%7C1";Tend="1267";Tstart="969";shortTE="F";uid="3e2e8bc0-f265-4aa8-b238-965b2ecd2400"
WOFM01000302.1	RepeatMasker	Unknown	1330224	1330613	774	-	.	ID="RND-1_FAMILY-1126";Tend="1430";Tstart="1065";shortTE="F";uid="ae9d1429-eae9-47e3-ba2d-ef17fa9d37e9"
WOFM01000302.1	RepeatMasker	Unknown	1285244	1285344	426	-	.	ID="RND-4_FAMILY-411";Tend="1173";Tstart="1074";shortTE="F";uid="927cb9ca-28da-451a-8b42-bfbb684d72cd"
WOFM01000302.1	RepeatMasker	LTR/Gypsy	1931400	1931570	681	-	.	ID="RND-1_FAMILY-83";Tend="1105";Tstart="919";shortTE="F";uid="d3531099-245b-4893-9e0f-65cbcb7a81a3"
WOFM01000302.1	RepeatMasker	Unknown	107110	108033	4414	-	.	ID="RND-5_FAMILY-2456";Tend="1753";Tstart="787";shortTE="F";uid="060b59de-0edc-489c-afda-dee2faf519f1"
WOFM01000302.1	RepeatMasker	LTR/Gypsy	1595496	1595784	1763	-	.	ID="RND-1_FAMILY-192";Tend="1212";Tstart="862";shortTE="F";uid="a432d35f-0d79-40ba-9286-3e57a6cf7bdb"
WOFM01000302.1	RepeatMasker	Unknown	1468770	1469036	1685	-	.	ID="RND-1_FAMILY-578";Tend="1175";Tstart="911";shortTE="F";uid="bb6b5225-9fcc-4250-a47f-3b9eaf150210"
WOFM01000302.1	RepeatMasker	Unknown	1562708	1563363	4278	-	.	ID="RND-5_FAMILY-963";Tend="1534";Tstart="882";shortTE="F";uid="26ca2507-b47b-47e0-a49c-390de2542f3b"
WOFM01000302.1	RepeatMasker	Unknown	802170	802451	1302	-	.	ID="RND-4_FAMILY-2443";Tend="1207";Tstart="908";shortTE="F";uid="c6def78f-81f2-45f7-8c78-c0dad13af5eb"
WOFM01000302.1	RepeatMasker	Unknown	2174529	2174734	411	-	.	ID="RND-6_FAMILY-734";Tend="1153";Tstart="913";shortTE="F";uid="15774f98-202b-4341-bc6c-bbb3e63d7b99"
WOFM01000302.1	RepeatMasker	Unknown	830895	832035	7406	-	.	ID="RND-5_FAMILY-1688";Tend="1895";Tstart="760";shortTE="F";uid="6881688a-9bf2-44eb-b795-c5c0717be5e0"
WOFM01000302.1	RepeatMasker	Unknown	71939	72131	1436	-	.	ID="RND-6_FAMILY-2831";Tend="1227";Tstart="1034";shortTE="F";uid="cc4871a9-683b-442c-802a-1702ef7f0b96"
WOFM01000302.1	RepeatMasker	DNA/Academ-1	1292973	1293729	4117	-	.	ID="RND-1_FAMILY-314";Tend="1820";Tstart="1052";shortTE="F";uid="c0eb588d-2f59-44c0-ab65-210cb3312caf"
WOFM01000302.1	RepeatMasker	DNA/Sola-1	1021820	1022190	825	-	.	ID="RND-5_FAMILY-2465";Tend="1694";Tstart="1337";shortTE="F";uid="1ad00572-412a-484b-8c97-d76742a8fd3b"
WOFM01000302.1	RepeatMasker	DNA/Crypton-I	2034612	2034771	616	-	.	ID="RND-1_FAMILY-57";Tend="1523";Tstart="1343";shortTE="F";uid="6ec4198d-40c6-40b7-93c5-dacfb46725e2"
WOFM01000302.1	RepeatMasker	Unknown	1769655	1770344	2101	-	.	ID="RND-1_FAMILY-933";TEgroup="ctg_225%7CRND-1_FAMILY-933%7C1";Tend="1480";Tstart="918";shortTE="F";uid="7ce31bc5-8464-4557-96d3-f187edd647c8"
WOFM01000302.1	RepeatMasker	Unknown	713809	713930	746	-	.	ID="RND-1_FAMILY-60";Tend="1409";Tstart="1288";shortTE="F";uid="4df1f6f5-03ef-4059-a14b-8478a0bd32cc"
WOFM01000302.1	RepeatMasker	Unknown	130214	130943	841	-	.	ID="RND-6_FAMILY-7439";Tend="1336";Tstart="611";shortTE="F";uid="58378a1e-11f6-4d9e-aea7-66cc6c041dcb"
WOFM01000302.1	RepeatMasker	Unknown	2032097	2032265	657	-	.	ID="RND-1_FAMILY-126";Tend="1764";Tstart="1603";shortTE="F";uid="3e4f5996-4fc2-4259-804a-cf409855264c"
WOFM01000302.1	RepeatMasker	Unknown	897236	897589	1423	-	.	ID="RND-6_FAMILY-4165";Tend="1618";Tstart="1250";shortTE="F";uid="9feb66f0-1fd5-40fd-99b9-a126e050334a"
WOFM01000302.1	RepeatMasker	DNA/Kolobok-E	809595	809889	1587	-	.	ID="RND-1_FAMILY-700";Tend="1237";Tstart="917";shortTE="F";uid="9a0bb50c-f965-446f-bcf7-a9191af86309"
WOFM01000302.1	RepeatMasker	Unknown	2068221	2068679	2871	-	.	ID="RND-1_FAMILY-679";Tend="1395";Tstart="919";shortTE="F";uid="360a2059-0d2e-48d6-b314-1cdefc65c348"
WOFM01000302.1	RepeatMasker	DNA/Crypton-I	1408407	1408718	578	-	.	ID="RND-6_FAMILY-4026";Tend="1295";Tstart="987";shortTE="F";uid="82b00abb-69d1-477b-8ef8-d7046a1cdfe0"
WOFM01000302.1	RepeatMasker	DNA/hAT-Tip100	850642	850814	748	-	.	ID="RND-6_FAMILY-3400";Tend="1600";Tstart="1426";shortTE="F";uid="e822dd2c-2839-47bb-be3e-5f6f512611fa"
WOFM01000302.1	RepeatMasker	Unknown	1886709	1887164	2161	-	.	ID="RND-3_FAMILY-391";Tend="1333";Tstart="900";shortTE="F";uid="32c019ae-5ce2-44a9-affc-9dd25b4d30ca"
WOFM01000302.1	RepeatMasker	DNA/Crypton-I	954987	955474	1059	-	.	ID="RND-4_FAMILY-334";TEgroup="ctg_225%7CRND-4_FAMILY-334%7C1";Tend="1679";Tstart="889";shortTE="F";uid="165ab100-293d-4232-aa65-8c647c62456f"
WOFM01000302.1	RepeatMasker	Unknown	1068348	1069015	2388	-	.	ID="RND-1_FAMILY-705";Tend="1615";Tstart="933";shortTE="F";uid="593807da-30d1-4e83-a3e9-f91bc0340df4"
WOFM01000302.1	RepeatMasker	Unknown	1172348	1173105	3573	-	.	ID="RND-1_FAMILY-769";Tend="1767";Tstart="953";shortTE="F";uid="6779ecbd-e73e-48d5-9002-7edd2b1915c0"
WOFM01000302.1	RepeatMasker	Unknown	380081	380230	626	-	.	ID="RND-4_FAMILY-1083";Tend="1793";Tstart="1652";shortTE="F";uid="06cd4adb-a408-4056-99ac-ab05326a328c"
WOFM01000302.1	RepeatMasker	Unknown	874728	875359	1370	-	.	ID="RND-6_FAMILY-270";Tend="1552";Tstart="919";shortTE="F";uid="40b86c3f-8a26-4119-8b0a-eb46a06d8179"
WOFM01000302.1	RepeatMasker	LTR/Copia	21791	26525	23863	-	.	ID="RND-6_FAMILY-57";Tend="5865";Tstart="1046";shortTE="F";uid="65d2a51a-733a-4354-8be7-df83f8a004c8"
WOFM01000302.1	RepeatMasker	Unknown	294766	295437	4037	-	.	ID="RND-5_FAMILY-487";Tend="1482";Tstart="799";shortTE="F";uid="deba9ad8-59b8-4a7c-aa8e-25945fb60ad0"
WOFM01000302.1	RepeatMasker	Unknown	74266	74404	477	-	.	ID="RND-4_FAMILY-688";Tend="1341";Tstart="1205";shortTE="F";uid="0ecd651d-d09c-41b6-84e5-d66d345a9edf"
WOFM01000302.1	RepeatMasker	Unknown	478281	478502	1289	-	.	ID="RND-1_FAMILY-578";Tend="1121";Tstart="899";shortTE="F";uid="09290443-6ad6-4b0a-938d-b538094d3b4d"
WOFM01000302.1	RepeatMasker	DNA/TcMar-Fot1	1208568	1208773	1393	-	.	ID="RND-1_FAMILY-655";Tend="1197";Tstart="993";shortTE="F";uid="02cd521e-af85-4fe2-964c-163bd6ceb10e"
WOFM01000302.1	RepeatMasker	RC/Helitron	2097877	2098281	1706	-	.	ID="RND-1_FAMILY-232";Tend="1348";Tstart="911";shortTE="F";uid="6b6765bf-077c-4b02-bc22-19a64b85db26"
WOFM01000302.1	RepeatMasker	Unknown	1782554	1782705	659	-	.	ID="RND-5_FAMILY-2538";Tend="1302";Tstart="1132";shortTE="F";uid="5f060fe4-0e33-48c7-aa10-ae27fcab3475"
WOFM01000302.1	RepeatMasker	Unknown	1175837	1176019	751	-	.	ID="RND-1_FAMILY-27";Tend="1668";Tstart="1516";shortTE="F";uid="510baefa-cda9-42f6-b8e5-a2ab92634559"
WOFM01000302.1	RepeatMasker	Unknown	652598	652806	763	-	.	ID="RND-3_FAMILY-291";Tend="1205";Tstart="973";shortTE="F";uid="d0712472-3e29-47ff-834b-487c03db945b"
WOFM01000302.1	RepeatMasker	Unknown	537933	538721	4743	-	.	ID="RND-5_FAMILY-17";Tend="1780";Tstart="917";shortTE="F";uid="d42e7dc6-e551-4da3-8e25-904cac990402"
WOFM01000302.1	RepeatMasker	LTR/Gypsy	353875	365380	81816	-	.	ID="RND-1_FAMILY-378";Tend="11448";Tstart="1";shortTE="F";uid="de61aeaf-5cc6-4477-b03c-01be97801f20"
WOFM01000302.1	RepeatMasker	Unknown	477008	477481	1394	-	.	ID="RND-2_FAMILY-36";Tend="1687";Tstart="1208";shortTE="F";uid="c64822d6-4223-41f2-872e-ea37577ce3af"
WOFM01000302.1	RepeatMasker	Unknown	712819	713026	430	-	.	ID="RND-1_FAMILY-26";Tend="1098";Tstart="893";shortTE="F";uid="edd1cc94-570a-426f-a7db-a5802f09e188"
WOFM01000302.1	RepeatMasker	LTR/Copia	325	5584	44295	-	.	ID="RND-5_FAMILY-930";Tend="5980";Tstart="734";shortTE="F";uid="ad5e63f2-8619-4071-8d90-3c1229301a62"
WOFM01000302.1	RepeatMasker	Unknown	191423	191706	1644	-	.	ID="RND-1_FAMILY-306";Tend="1221";Tstart="923";shortTE="F";uid="62022763-9e67-4220-be16-e58b89a2f8d4"
WOFM01000302.1	RepeatMasker	Unknown	1453199	1453498	1757	-	.	ID="RND-1_FAMILY-58";Tend="1257";Tstart="957";shortTE="F";uid="a7b3f24c-1c3d-43ba-a53b-fa7ec0300eaa"
WOFM01000302.1	RepeatMasker	Unknown	1856645	1856785	452	-	.	ID="RND-6_FAMILY-1076";Tend="2727";Tstart="2590";shortTE="F";uid="974831cf-5167-45ff-acaf-b36fb89c1a07"
WOFM01000302.1	RepeatMasker	DNA/hAT-Tip100	2065042	2065406	2598	-	.	ID="RND-5_FAMILY-679";Tend="1345";Tstart="974";shortTE="F";uid="c7fdd9e8-6248-4640-97d0-e1b57c611750"
WOFM01000302.1	RepeatMasker	Unknown	890078	890320	908	-	.	ID="RND-4_FAMILY-1114";Tend="976";Tstart="681";shortTE="F";uid="47060e37-a46f-4cce-95eb-bf9fa18200c9"
WOFM01000302.1	RepeatMasker	Unknown	1576526	1576851	1436	-	.	ID="RND-5_FAMILY-647";Tend="1199";Tstart="895";shortTE="F";uid="a9527865-51c7-48c2-aee2-3ecf45c15e2d"
WOFM01000302.1	RepeatMasker	Unknown	1936993	1937309	1861	-	.	ID="RND-5_FAMILY-777";Tend="1588";Tstart="1276";shortTE="F";uid="83f6e325-6e52-4852-a519-71f6c568ca7a"
WOFM01000302.1	RepeatMasker	LTR/Gypsy	581506	581979	3328	-	.	ID="RND-1_FAMILY-378";Tend="11450";Tstart="10975";shortTE="F";uid="1494bb7d-69dc-49d7-94f7-d1f06b8952a0"
WOFM01000302.1	RepeatMasker	DNA/Kolobok-E	2028448	2028703	727	-	.	ID="RND-1_FAMILY-700";Tend="1504";Tstart="1243";shortTE="F";uid="685ecdd2-fee6-4fa6-ad5d-30aa3f8e338a"
WOFM01000302.1	RepeatMasker	DNA/Merlin	1899266	1900263	4741	-	.	ID="RND-4_FAMILY-263";Tend="1760";Tstart="787";shortTE="F";uid="5490510c-8503-4a7c-ac13-890bc68e8aa1"
WOFM01000302.1	RepeatMasker	Unknown	637101	637823	2603	-	.	ID="RND-1_FAMILY-705";Tend="1620";Tstart="912";shortTE="F";uid="99105096-0f68-44ba-ac36-7b00b7adf039"
WOFM01000302.1	RepeatMasker	Unknown	1366600	1367288	2611	-	.	ID="RND-5_FAMILY-1190";Tend="1864";Tstart="1181";shortTE="F";uid="d29775b1-cc2d-4603-8354-91aabc48c5cc"
WOFM01000302.1	RepeatMasker	DNA	2152859	2153429	2184	-	.	ID="RND-3_FAMILY-127";Tend="1813";Tstart="1276";shortTE="F";uid="af57d541-13b3-45a1-a283-43c4592adadd"
WOFM01000302.1	RepeatMasker	Unknown	1708644	1708945	663	-	.	ID="RND-1_FAMILY-566";Tend="1421";Tstart="1139";shortTE="F";uid="4f88a8c2-7e48-429f-9a32-48c4d615cb7b"
WOFM01000302.1	RepeatMasker	DNA/Kolobok-T2	768897	769384	4185	-	.	ID="RND-1_FAMILY-16";Tend="7004";Tstart="6516";shortTE="F";uid="a63c5023-e8d7-465e-85f3-37164b08036c"
WOFM01000302.1	RepeatMasker	Unknown	925867	925999	668	-	.	ID="RND-1_FAMILY-258";Tend="1078";Tstart="926";shortTE="F";uid="4fc94344-7993-4069-81c6-bce30a64f19f"
WOFM01000302.1	RepeatMasker	Unknown	1920221	1920433	996	-	.	ID="RND-5_FAMILY-104";Tend="1191";Tstart="979";shortTE="F";uid="c6daf807-6a49-4ff8-b3ef-f8431c63fec2"
WOFM01000302.1	RepeatMasker	Unknown	212564	212677	434	-	.	ID="RND-6_FAMILY-5892";Tend="254";Tstart="138";shortTE="F";uid="479708e6-fb35-4d87-9fbb-a44aeb883c2f"
WOFM01000302.1	RepeatMasker	Unknown	2014015	2014130	513	-	.	ID="RND-2_FAMILY-36";Tend="1754";Tstart="1626";shortTE="F";uid="55dc0d0a-e1bd-4aff-b28f-f8af05d62ad3"
WOFM01000302.1	RepeatMasker	DNA/hAT-hAT19	437007	437203	729	-	.	ID="RND-6_FAMILY-4704";Tend="1575";Tstart="1385";shortTE="F";uid="376ca57b-738c-41c5-939d-64e0a48041b8"
WOFM01000302.1	RepeatMasker	Unknown	1329294	1329986	3345	-	.	ID="RND-5_FAMILY-296";Tend="1625";Tstart="912";shortTE="F";uid="0916e387-2357-4e70-ab8b-4be5f67363c0"
WOFM01000302.1	RepeatMasker	Unknown	1963391	1963922	2462	-	.	ID="RND-1_FAMILY-720";Tend="1492";Tstart="949";shortTE="F";uid="81db2361-61a9-4250-afb4-462016fdf209"
WOFM01000302.1	RepeatMasker	Unknown	1397186	1397540	1835	-	.	ID="RND-6_FAMILY-2885";Tend="1245";Tstart="897";shortTE="F";uid="3cfb6449-a7db-4873-83d3-7fe0484d4552"
WOFM01000302.1	RepeatMasker	Unknown	254081	254278	1534	-	.	ID="RND-4_FAMILY-1438";Tend="1109";Tstart="912";shortTE="F";uid="24fd9d1f-ff7f-4853-9772-525c5590682f"
WOFM01000302.1	RepeatMasker	Unknown	1449089	1449801	463	-	.	ID="RND-5_FAMILY-2977";Tend="1663";Tstart="970";shortTE="F";uid="2d3fd2ac-9e5b-41e5-afe9-446b3991587c"
WOFM01000302.1	RepeatMasker	Unknown	1614896	1615114	1241	-	.	ID="RND-4_FAMILY-2443";Tend="1201";Tstart="995";shortTE="F";uid="feab345e-676d-4cde-ae0d-8cfa8b3808b4"
WOFM01000302.1	RepeatMasker	Unknown	996019	996179	978	-	.	ID="RND-5_FAMILY-1504";Tend="1555";Tstart="1401";shortTE="F";uid="01b86359-341a-418e-ab61-5edbb8c2bb9c"
WOFM01000302.1	RepeatMasker	Unknown	1763088	1763243	583	-	.	ID="RND-5_FAMILY-1089";Tend="1295";Tstart="1148";shortTE="F";uid="24711d44-29bf-4bbb-9d01-520660d05aa5"
WOFM01000302.1	RepeatMasker	DNA/TcMar-Fot1	1211235	1212670	11170	-	.	ID="RND-6_FAMILY-8988";Tend="2238";Tstart="774";shortTE="F";uid="332419a3-7341-4e0c-8ba7-8f0d0c03a980"
WOFM01000302.1	RepeatMasker	Unknown	1750991	1751856	5550	-	.	ID="RND-1_FAMILY-371";Tend="1933";Tstart="907";shortTE="F";uid="965c71a1-fc4b-4fc1-a4e5-4c55176bc286"
WOFM01000302.1	RepeatMasker	DNA/Sola-1	884604	884892	659	-	.	ID="RND-5_FAMILY-2465";Tend="1694";Tstart="1411";shortTE="F";uid="d1d06ffb-da3e-455f-b525-f3f89ca36495"
WOFM01000302.1	RepeatMasker	DNA/Crypton-I	1457637	1457757	466	-	.	ID="RND-1_FAMILY-846";Tend="1021";Tstart="899";shortTE="F";uid="b0d6b30f-8175-48d6-af93-9c82c0c288ef"
WOFM01000302.1	RepeatMasker	Unknown	92081	92237	836	-	.	ID="RND-1_FAMILY-486";Tend="1054";Tstart="890";shortTE="F";uid="5abc2ba1-327e-4730-867f-636bea21285a"
WOFM01000302.1	RepeatMasker	Unknown	1618568	1619174	1561	-	.	ID="RND-1_FAMILY-468";Tend="5601";Tstart="5000";shortTE="F";uid="d92abeba-d5de-4ce1-840a-04c32d754d02"
WOFM01000302.1	RepeatMasker	Unknown	144287	144549	1654	-	.	ID="RND-1_FAMILY-128";Tend="1259";Tstart="981";shortTE="F";uid="f3b76d65-224e-4dfe-8edf-3e0e22f86e1e"
WOFM01000302.1	RepeatMasker	DNA/Ginger-2	2116515	2116648	614	-	.	ID="RND-4_FAMILY-388";Tend="1267";Tstart="1145";shortTE="F";uid="8f0b4b21-56a1-4db1-9dce-6977c840a3e7"
WOFM01000302.1	RepeatMasker	Unknown	337488	338052	797	-	.	ID="RND-1_FAMILY-978";Tend="1534";Tstart="1000";shortTE="F";uid="4356c424-f2f3-4652-b35a-668f2f96ff6f"
WOFM01000302.1	RepeatMasker	Unknown	567355	567536	1065	-	.	ID="RND-1_FAMILY-317";Tend="1088";Tstart="909";shortTE="F";uid="09a11753-fd4f-49bb-8303-5c208ed64b38"
WOFM01000302.1	RepeatMasker	DNA/Merlin	1898780	1899008	996	-	.	ID="RND-4_FAMILY-263";Tend="1987";Tstart="1757";shortTE="F";uid="ba0a0540-3efa-4eaa-8230-b22210d191df"
WOFM01000302.1	RepeatMasker	Unknown	1689452	1689680	729	-	.	ID="RND-1_FAMILY-338";Tend="1221";Tstart="975";shortTE="F";uid="c29b99e2-a3d7-4994-aa47-075e64f7c8a6"
WOFM01000302.1	RepeatMasker	LTR/Gypsy	1942154	1943060	5664	-	.	ID="RND-1_FAMILY-118";Tend="1689";Tstart="783";shortTE="F";uid="798a345a-96e2-4016-8ddc-827e921eb119"
WOFM01000302.1	RepeatMasker	LINE/L2	1052976	1053160	558	-	.	ID="DAPHNE-7_HMM";TEgroup="ctg_225%7CDAPHNE-7_HMM%7C1";Tend="3337";Tstart="3170";shortTE="F";uid="14213ee8-974d-4846-a67c-71ef2a391e7e"
WOFM01000302.1	RepeatMasker	Unknown	340660	340909	469	-	.	ID="RND-6_FAMILY-734";Tend="1155";Tstart="930";shortTE="F";uid="db2c0086-e3d5-4d14-ac0e-e70b3975157d"
WOFM01000302.1	RepeatMasker	Unknown	1816736	1817121	2068	-	.	ID="RND-6_FAMILY-15";Tend="1768";Tstart="1383";shortTE="F";uid="340b3f75-43e0-4c33-b307-b654fc8f6ac9"
WOFM01000302.1	RepeatMasker	Unknown	460052	460343	2186	-	.	ID="RND-1_FAMILY-562";Tend="1195";Tstart="904";shortTE="F";uid="a91f9f88-3ada-4c57-920d-b7dfc5267b06"
WOFM01000302.1	RepeatMasker	DNA	1421563	1421758	894	-	.	ID="RND-5_FAMILY-281";Tend="1438";Tstart="1239";shortTE="F";uid="a1d7f79a-5c49-4177-a5de-980a628d2080"
WOFM01000302.1	RepeatMasker	LINE/CR1	1741158	1741288	438	-	.	ID="RND-5_FAMILY-655";Tend="892";Tstart="777";shortTE="F";uid="66f05e50-8ffc-4743-976c-960a7e91e1da"
WOFM01000302.1	RepeatMasker	Unknown	1951270	1953162	15383	-	.	ID="RND-1_FAMILY-313";Tend="2688";Tstart="837";shortTE="F";uid="7295f6cc-9fc7-4cee-825b-dcdc314c6bca"
WOFM01000302.1	RepeatMasker	Unknown	625999	626535	2437	-	.	ID="RND-5_FAMILY-2840";Tend="1553";Tstart="974";shortTE="F";uid="e7445aac-5413-4edc-9eaa-d607c9e2180c"
WOFM01000302.1	RepeatMasker	Unknown	710611	710930	2027	-	.	ID="RND-1_FAMILY-287";Tend="561";Tstart="212";shortTE="F";uid="998dc9e9-fb20-4ab3-9314-7718fab40cf7"
WOFM01000302.1	RepeatMasker	Unknown	129015	129188	466	-	.	ID="RND-6_FAMILY-768";Tend="1766";Tstart="1590";shortTE="F";uid="4a4609e8-de02-45a8-b139-81620ee28971"
WOFM01000302.1	RepeatMasker	RC/Helitron	513546	514721	9161	-	.	ID="RND-4_FAMILY-1280";Tend="1990";Tstart="802";shortTE="F";uid="3fdb104c-80bb-46ec-bb41-7a0360ad8dff"
WOFM01000302.1	RepeatMasker	LTR/Gypsy	2016987	2017555	1182	-	.	ID="RND-1_FAMILY-535";Tend="1334";Tstart="731";shortTE="F";uid="2ddf4fd7-8012-4ae3-8a9d-495a80311278"
WOFM01000302.1	RepeatMasker	Unknown	263725	264364	1910	-	.	ID="RND-1_FAMILY-48";Tend="1925";Tstart="1052";shortTE="F";uid="deda6f9c-99e3-49d9-a2b2-8dd5f09aa4ba"
WOFM01000302.1	RepeatMasker	LTR/Gypsy	1250710	1251466	5480	-	.	ID="RND-1_FAMILY-82";Tend="7965";Tstart="7290";shortTE="F";uid="3641c237-6e10-4e46-a9fe-f0861d30a281"
WOFM01000302.1	RepeatMasker	Unknown	1964999	1965215	713	-	.	ID="RND-5_FAMILY-140";Tend="1171";Tstart="959";shortTE="F";uid="f372ba84-374d-4292-9bf5-fc8bc817e798"
WOFM01000302.1	RepeatMasker	Unknown	1372398	1372941	1541	-	.	ID="RND-1_FAMILY-481";Tend="3836";Tstart="3302";shortTE="F";uid="d382b8ff-f093-4d5d-8c60-3c2f5cc47127"
WOFM01000302.1	RepeatMasker	Unknown	744211	744413	711	-	.	ID="RND-6_FAMILY-5582";Tend="1102";Tstart="888";shortTE="F";uid="de9fc3d4-6572-4b0a-97c1-6c0f2e3ad1fd"
WOFM01000302.1	RepeatMasker	DNA	1424026	1424128	609	-	.	ID="RND-5_FAMILY-281";Tend="1004";Tstart="906";shortTE="F";uid="fec45842-6997-426d-b4f1-c51409099caa"
WOFM01000302.1	RepeatMasker	Unknown	2097575	2097722	459	-	.	ID="RND-5_FAMILY-816";Tend="1302";Tstart="1147";shortTE="F";uid="c4501715-49af-40bd-b216-04bca3ca4424"
WOFM01000302.1	RepeatMasker	DNA/Academ-1	1323463	1323776	1441	-	.	ID="RND-1_FAMILY-579";Tend="1100";Tstart="793";shortTE="F";uid="710ac518-d0ae-44f5-b816-5750281d198f"
WOFM01000302.1	RepeatMasker	Unknown	2066782	2067477	3539	-	.	ID="RND-6_FAMILY-4614";Tend="1523";Tstart="822";shortTE="F";uid="dd8f8aac-5296-478a-a942-dd9bedb1cecd"
WOFM01000302.1	RepeatMasker	Unknown	1462446	1462556	416	-	.	ID="RND-5_FAMILY-1089";Tend="1309";Tstart="1200";shortTE="F";uid="dac0bd64-8931-41a4-a925-c3012da71680"
WOFM01000302.1	RepeatMasker	LTR/Gypsy	521431	521660	1335	-	.	ID="RND-1_FAMILY-651";Tend="8104";Tstart="7875";shortTE="F";uid="eb8a3ae7-492e-4430-aeef-5634ff8b2b6d"
WOFM01000302.1	RepeatMasker	Unknown	1843236	1843463	952	-	.	ID="RND-5_FAMILY-4547";Tend="1216";Tstart="981";shortTE="F";uid="2d6579e5-0e98-4b6b-870e-903853303f6a"
WOFM01000302.1	RepeatMasker	DNA/TcMar-Tc1	85283	85569	1007	-	.	ID="RND-6_FAMILY-1200";Tend="1199";Tstart="935";shortTE="F";uid="df40773d-d586-4971-95bd-5da8066909b2"
WOFM01000302.1	RepeatMasker	Unknown	800554	800974	869	-	.	ID="RND-4_FAMILY-3345";Tend="1475";Tstart="941";shortTE="F";uid="81cefbe9-07a4-4a99-8fea-de723ef923b8"
WOFM01000302.1	RepeatMasker	Unknown	1503293	1503747	2613	-	.	ID="RND-1_FAMILY-287";Tend="1723";Tstart="1267";shortTE="F";uid="29d63fd1-102b-4c55-b068-42f725c8400c"
WOFM01000302.1	RepeatMasker	Unknown	522127	522499	1901	-	.	ID="RND-5_FAMILY-816";Tend="1365";Tstart="977";shortTE="F";uid="2316b03a-a46e-437b-81c1-c6b698769672"
WOFM01000302.1	RepeatMasker	Unknown	227751	228480	4283	-	.	ID="RND-4_FAMILY-237";Tend="1701";Tstart="968";shortTE="F";uid="e67d775f-11b4-4020-a477-79d8a6b6f2aa"
WOFM01000302.1	RepeatMasker	DNA/Merlin	312155	312489	1986	-	.	ID="RND-4_FAMILY-263";Tend="1122";Tstart="790";shortTE="F";uid="771cbfbd-3d39-4498-b5df-e04d1bf207a4"
WOFM01000302.1	RepeatMasker	Unknown	509875	510094	449	-	.	ID="RND-1_FAMILY-26";Tend="1133";Tstart="918";shortTE="F";uid="927ac02b-0c05-4ad8-a169-344f33f62f6b"
WOFM01000302.1	RepeatMasker	DNA/Merlin	2164416	2164595	532	-	.	ID="RND-5_FAMILY-944";Tend="1360";Tstart="1186";shortTE="F";uid="db9b6309-2735-453b-8ab1-6b1800b84639"
WOFM01000302.1	RepeatMasker	Unknown	1215664	1215845	528	-	.	ID="RND-5_FAMILY-246";Tend="1262";Tstart="1091";shortTE="F";uid="62586037-c510-44fb-9a98-d9842e64188a"
WOFM01000302.1	RepeatMasker	Unknown	1635971	1636132	876	-	.	ID="RND-5_FAMILY-1005";Tend="1129";Tstart="970";shortTE="F";uid="d88daa5d-94e5-46b8-bd35-94d321a1f8aa"
WOFM01000302.1	RepeatMasker	DNA/Kolobok-E	808552	808819	1747	-	.	ID="RND-1_FAMILY-700";Tend="1494";Tstart="1232";shortTE="F";uid="af58f7cd-c598-4706-b8f3-47ae4a5c749e"
WOFM01000302.1	RepeatMasker	Unknown	1342231	1342579	1967	-	.	ID="RND-1_FAMILY-195";Tend="1312";Tstart="931";shortTE="F";uid="e85fcfea-959b-4c96-8a4d-db249c7ea578"
WOFM01000302.1	RepeatMasker	Unknown	848092	848523	2190	-	.	ID="RND-6_FAMILY-15";Tend="1758";Tstart="1301";shortTE="F";uid="c89e2edf-9218-4604-9603-cf959d4daebc"
WOFM01000302.1	RepeatMasker	Unknown	2043030	2043210	622	-	.	ID="RND-6_FAMILY-2165";Tend="1036";Tstart="860";shortTE="F";uid="524bae48-6fd5-4ee9-afda-ed8e21727692"
WOFM01000302.1	RepeatMasker	DNA	325969	326079	494	-	.	ID="RND-5_FAMILY-281";Tend="1017";Tstart="905";shortTE="F";uid="cb9cb29a-41f8-4ee6-9ccf-9d7b25f1e349"
WOFM01000302.1	RepeatMasker	Unknown	548901	549512	3005	-	.	ID="RND-5_FAMILY-784";Tend="1483";Tstart="875";shortTE="F";uid="ff41d5e5-8fae-4a48-9eb0-14145a947544"
WOFM01000302.1	RepeatMasker	LTR/Copia	1488943	1494837	46097	-	.	ID="RND-6_FAMILY-3428";Tend="6634";Tstart="728";shortTE="F";uid="99b0852b-7a13-4c5e-98e5-5f3ad5c320fe"
WOFM01000302.1	RepeatMasker	LTR/Gypsy	1091455	1091973	1164	-	.	ID="RND-5_FAMILY-1334";Tend="719";Tstart="197";shortTE="F";uid="7d85e27c-2dce-440a-9fe1-d615d5a50354"
WOFM01000302.1	RepeatMasker	Unknown	1180778	1181029	1913	-	.	ID="RND-1_FAMILY-728";Tend="5295";Tstart="5044";shortTE="F";uid="1d2997f8-d8c8-4f7d-9a48-9488315d8a5f"
WOFM01000302.1	RepeatMasker	Unknown	75527	75954	3011	-	.	ID="RND-1_FAMILY-494";Tend="1363";Tstart="940";shortTE="F";uid="9937eb1b-cdeb-4500-8e5b-fa920f0f123b"
WOFM01000302.1	RepeatMasker	Unknown	907734	908292	4661	-	.	ID="RND-1_FAMILY-767";Tend="1512";Tstart="953";shortTE="F";uid="41e6e1a0-22da-4c4b-b773-b15d44c1a87b"
WOFM01000302.1	RepeatMasker	Unknown	1673962	1674879	5527	-	.	ID="RND-5_FAMILY-963";Tend="1806";Tstart="877";shortTE="F";uid="3edd801e-2f38-4d5c-931d-fb5f5064e56d"
WOFM01000302.1	RepeatMasker	DNA/TcMar-Tc1	1473358	1473596	1391	-	.	ID="RND-1_FAMILY-649";Tend="1713";Tstart="1479";shortTE="F";uid="ff23fd7d-2cbe-4b02-b1e6-dc5999564742"
WOFM01000302.1	RepeatMasker	Unknown	611294	611762	1734	-	.	ID="RND-3_FAMILY-391";Tend="1791";Tstart="894";shortTE="F";uid="0233ce31-d05e-4c8a-94b0-f6e9af640e8a"
WOFM01000302.1	RepeatMasker	Unknown	334271	335625	6904	-	.	ID="RND-5_FAMILY-2744";Tend="1588";Tstart="673";shortTE="F";uid="0fdd72bb-1f81-4772-acc5-665fb48bdaa6"
WOFM01000302.1	RepeatMasker	Unknown	1356433	1356724	1241	-	.	ID="RND-1_FAMILY-328";Tend="1277";Tstart="997";shortTE="F";uid="3ab2a206-63db-419d-a2ee-53932aad1770"
WOFM01000302.1	RepeatMasker	DNA/hAT-hAT19	720371	720568	790	-	.	ID="RND-6_FAMILY-4704";Tend="1579";Tstart="1386";shortTE="F";uid="2c42d94b-792c-4b9b-b888-476f2d808b58"
WOFM01000302.1	RepeatMasker	DNA/TcMar-Tc1	790296	790427	640	-	.	ID="RND-4_FAMILY-659";Tend="1229";Tstart="1101";shortTE="F";uid="df2431a2-dc7c-475f-b445-9c0a19992758"
WOFM01000302.1	RepeatMasker	DNA/Crypton-I	1389819	1389920	443	-	.	ID="RND-1_FAMILY-240";Tend="1480";Tstart="1378";shortTE="F";uid="88331d52-aa5c-45d6-8571-8d1c5f84beb6"
WOFM01000302.1	RepeatMasker	DNA	1188517	1189147	3653	-	.	ID="RND-1_FAMILY-134";Tend="1574";Tstart="947";shortTE="F";uid="525bbc74-c99d-40f2-852c-6d1ed2e4ef0e"
WOFM01000302.1	RepeatMasker	Unknown	1423170	1423401	489	-	.	ID="RND-6_FAMILY-3983";Tend="1157";Tstart="925";shortTE="F";uid="e4fe9536-e857-4b4f-b51c-d0fafcaeb048"
WOFM01000302.1	RepeatMasker	Unknown	244966	245210	1347	-	.	ID="RND-1_FAMILY-117";Tend="1228";Tstart="954";shortTE="F";uid="811c5a1f-1126-4b49-bd37-8f046fbd7424"
WOFM01000302.1	RepeatMasker	DNA/hAT-hAT19	556242	556395	553	-	.	ID="RND-6_FAMILY-4704";Tend="1574";Tstart="1426";shortTE="F";uid="a682e6ad-2866-46d9-a647-1a54c77452e5"
WOFM01000302.1	RepeatMasker	Unknown	1382764	1383046	1525	-	.	ID="RND-4_FAMILY-1509";Tend="1251";Tstart="930";shortTE="F";uid="b4c34995-2020-473d-95b7-09a2890f3a5c"
WOFM01000302.1	RepeatMasker	Unknown	699107	699250	425	-	.	ID="RND-5_FAMILY-647";Tend="1202";Tstart="1071";shortTE="F";uid="58bdb50e-1619-4d7d-af01-175b58339048"
WOFM01000302.1	RepeatMasker	DNA/Kolobok-T2	1316153	1320340	34251	-	.	ID="RND-1_FAMILY-16";Tend="5193";Tstart="980";shortTE="F";uid="bf3e8f91-3df7-42e2-9072-4ffddc99c17e"
WOFM01000302.1	RepeatMasker	Unknown	660511	661239	2980	-	.	ID="RND-5_FAMILY-3774";Tend="1972";Tstart="1200";shortTE="F";uid="18955c47-9a44-42ab-a118-afe3122748ef"
WOFM01000302.1	RepeatMasker	Unknown	1995917	1996639	2079	-	.	ID="RND-1_FAMILY-430";Tend="1701";Tstart="955";shortTE="F";uid="cfacda47-7dda-4ad5-ab4b-a7f4987d1a1b"
WOFM01000302.1	RepeatMasker	DNA	917002	917151	841	-	.	ID="RND-5_FAMILY-3205";Tend="1233";Tstart="1086";shortTE="F";uid="f97cd5bd-a78a-4dff-b87b-1816c74644a3"
WOFM01000302.1	RepeatMasker	Unknown	847341	847457	767	-	.	ID="RND-1_FAMILY-416";Tend="1093";Tstart="976";shortTE="F";uid="8c411e1f-d9d0-482b-98b0-0c4279efbebd"
WOFM01000302.1	RepeatMasker	Unknown	2046157	2046343	539	-	.	ID="RND-5_FAMILY-1388";Tend="1488";Tstart="1275";shortTE="F";uid="c84f3f8c-c64f-426e-99a1-1fe063da8fbc"
WOFM01000302.1	RepeatMasker	DNA/Academ-1	2057971	2058982	4694	-	.	ID="RND-1_FAMILY-314";Tend="1810";Tstart="799";shortTE="F";uid="5ec8bab9-ffbb-43a5-a551-8789f1288b22"
WOFM01000302.1	RepeatMasker	DNA/Sola-1	1287001	1287137	493	-	.	ID="RND-5_FAMILY-2465";Tend="1694";Tstart="1563";shortTE="F";uid="f492649d-ff31-451c-9a1f-aab30e81eea4"
WOFM01000302.1	RepeatMasker	Unknown	1771294	1771643	2209	-	.	ID="RND-1_FAMILY-892";Tend="1437";Tstart="1088";shortTE="F";uid="ba71f020-6f14-45d7-b89f-094eeb544135"
WOFM01000302.1	RepeatMasker	Unknown	1627974	1628269	622	-	.	ID="RND-6_FAMILY-3099";Tend="1230";Tstart="954";shortTE="F";uid="6674c621-dfd8-41d2-8018-343d6eba7991"
WOFM01000302.1	RepeatMasker	DNA/Crypton-I	1575553	1575900	1731	-	.	ID="RND-4_FAMILY-531";Tend="1379";Tstart="1039";shortTE="F";uid="d0f2919f-6ee8-424f-961d-7caa02fe9771"
WOFM01000302.1	RepeatMasker	DNA	505176	505426	1233	-	.	ID="RND-3_FAMILY-127";Tend="1285";Tstart="1029";shortTE="F";uid="624e0f3d-ded6-4145-8f28-2eae07d25ae5"
WOFM01000302.1	RepeatMasker	LTR/Copia	414015	421317	41078	-	.	ID="RND-1_FAMILY-587";Tend="7704";Tstart="547";shortTE="F";uid="060cfaf1-d2a5-422c-8288-1e064214d7d3"
WOFM01000302.1	RepeatMasker	Unknown	2087118	2087689	3279	-	.	ID="RND-4_FAMILY-3345";Tend="1487";Tstart="920";shortTE="F";uid="bd2bdaec-471b-43a4-bc18-2406e8cfd4e9"
WOFM01000302.1	RepeatMasker	Unknown	586206	586566	1283	-	.	ID="RND-4_FAMILY-454";Tend="1357";Tstart="1012";shortTE="F";uid="a1d7c68b-c78b-4ae0-9fae-c717d05a862d"
WOFM01000302.1	RepeatMasker	Unknown	1060786	1060958	1477	-	.	ID="RND-1_FAMILY-70";Tend="1169";Tstart="997";shortTE="F";uid="a41a2b7c-2ff0-42ab-8e3c-30e5a710dc70"
WOFM01000302.1	RepeatMasker	Unknown	1721887	1722870	3314	-	.	ID="RND-5_FAMILY-241";Tend="1808";Tstart="920";shortTE="F";uid="e4e84f47-ca19-4be7-b6cd-8c7ea82df89b"
WOFM01000302.1	RepeatMasker	DNA	781012	781636	1831	-	.	ID="RND-5_FAMILY-3205";Tend="1228";Tstart="556";shortTE="F";uid="63baee84-6624-47a1-8c7b-cc09a673ff7b"
WOFM01000302.1	RepeatMasker	Unknown	987297	987645	2040	-	.	ID="RND-1_FAMILY-684";Tend="1326";Tstart="974";shortTE="F";uid="038a78ec-cc6e-45d5-a9b9-7245a0c0f6d0"
WOFM01000302.1	RepeatMasker	LTR/Copia	857635	864759	54571	-	.	ID="RND-1_FAMILY-587";Tend="6940";Tstart="551";shortTE="F";uid="4027f3b9-b44b-4c58-aaea-5b4fdf10745b"
WOFM01000302.1	RepeatMasker	Unknown	1560266	1560527	1047	-	.	ID="RND-1_FAMILY-128";Tend="1250";Tstart="988";shortTE="F";uid="bd3e4b42-4f95-4b0b-ad05-c15d09b11c1a"
WOFM01000302.1	RepeatMasker	Unknown	1543396	1543700	1568	-	.	ID="RND-4_FAMILY-282";Tend="1262";Tstart="960";shortTE="F";uid="ec2f187f-5e89-4873-a855-e15b39f3122d"
WOFM01000302.1	RepeatMasker	Unknown	323097	324216	6006	-	.	ID="RND-1_FAMILY-639";Tend="1870";Tstart="781";shortTE="F";uid="c30dc8fb-5dcc-4f3f-b65e-b577a582efc7"
WOFM01000302.1	RepeatMasker	Unknown	2079394	2079753	926	-	.	ID="RND-5_FAMILY-963";Tend="1735";Tstart="1374";shortTE="F";uid="da78bcf8-b5e1-452f-ac7c-6d9b10cd2cfd"
WOFM01000302.1	RepeatMasker	Unknown	175257	175527	1219	-	.	ID="RND-5_FAMILY-2648";Tend="1114";Tstart="855";shortTE="F";uid="6b5dd37c-6286-4d9c-bd95-ad9395cb0e94"
WOFM01000302.1	RepeatMasker	Unknown	913458	913639	1310	-	.	ID="RND-1_FAMILY-175";Tend="1048";Tstart="869";shortTE="F";uid="968eb3fc-7001-420e-8463-8fef2dd15285"
WOFM01000302.1	RepeatMasker	Unknown	487694	487856	569	-	.	ID="RND-1_FAMILY-258";Tend="1649";Tstart="1497";shortTE="F";uid="38c3f836-418d-42fb-995c-32ca73152994"
WOFM01000302.1	RepeatMasker	Unknown	2136072	2136316	1389	-	.	ID="RND-6_FAMILY-9120";Tend="1181";Tstart="946";shortTE="F";uid="fc347d15-03af-4121-ae83-f534ade59369"
WOFM01000302.1	RepeatMasker	Unknown	673971	674709	2758	-	.	ID="RND-6_FAMILY-3111";Tend="1813";Tstart="1073";shortTE="F";uid="a40775aa-7a80-43e1-a1f5-722a689afc6c"
WOFM01000302.1	RepeatMasker	Unknown	13634	13986	2516	-	.	ID="RND-1_FAMILY-135";Tend="1090";Tstart="731";shortTE="F";uid="74cab36c-bcce-4300-8965-371d3f3b71ce"
WOFM01000302.1	RepeatMasker	Unknown	1104405	1104574	537	-	.	ID="RND-6_FAMILY-734";Tend="1100";Tstart="924";shortTE="F";uid="13db1b5c-53af-4651-a22c-66fa1b0a192c"
WOFM01000302.1	RepeatMasker	DNA/Crypton-I	1503957	1504127	915	-	.	ID="RND-4_FAMILY-246";Tend="989";Tstart="825";shortTE="F";uid="92b99bf6-d757-41d3-b818-c86eaa63e973"
WOFM01000302.1	RepeatMasker	Unknown	826103	826653	1652	-	.	ID="RND-4_FAMILY-3345";Tend="1480";Tstart="919";shortTE="F";uid="8e50f906-b168-4dce-bc70-385ad68bad44"
WOFM01000302.1	RepeatMasker	Unknown	629492	630122	4475	-	.	ID="RND-6_FAMILY-768";Tend="1767";Tstart="1138";shortTE="F";uid="711f6740-f516-4ad5-9466-1ce1513ed647"
WOFM01000302.1	RepeatMasker	Unknown	1799391	1800218	1900	-	.	ID="RND-6_FAMILY-2959";Tend="2347";Tstart="1489";shortTE="F";uid="0c3407d3-dfe2-4006-9ff3-43cbda9fe68f"
WOFM01000302.1	RepeatMasker	Unknown	231495	231677	529	-	.	ID="RND-5_FAMILY-784";Tend="1634";Tstart="1194";shortTE="F";uid="d3613383-ee14-47eb-a973-4386d113c06c"
WOFM01000302.1	RepeatMasker	Unknown	573457	573683	1322	-	.	ID="RND-6_FAMILY-6715";Tend="1234";Tstart="981";shortTE="F";uid="243e301e-3bdf-44e5-a05a-23aa9779760e"
WOFM01000302.1	RepeatMasker	Unknown	159316	159711	1662	-	.	ID="RND-1_FAMILY-1067";Tend="1517";Tstart="1106";shortTE="F";uid="52d05185-8fe8-409e-8c2e-81263cf956aa"
WOFM01000302.1	RepeatMasker	DNA/TcMar-Fot1	1210253	1210542	2252	-	.	ID="RND-6_FAMILY-8988";Tend="2523";Tstart="2233";shortTE="F";uid="74821a45-4e72-4bf7-8aa1-0988fc7062e5"
WOFM01000302.1	RepeatMasker	Unknown	947057	947885	4803	-	.	ID="RND-1_FAMILY-693";Tend="1758";Tstart="925";shortTE="F";uid="21ebcc6b-9098-4653-a8eb-5eb1999be77a"
WOFM01000302.1	RepeatMasker	Unknown	919666	919770	705	-	.	ID="RND-6_FAMILY-681";Tend="1238";Tstart="1134";shortTE="F";uid="bf3624c5-d07a-498b-b516-8253cbf1e226"
WOFM01000302.1	RepeatMasker	LTR/Pao	233024	233473	2500	-	.	ID="RND-1_FAMILY-54";Tend="1425";Tstart="974";shortTE="F";uid="fe62849e-abb8-4ff9-8037-7536589f6027"
WOFM01000302.1	RepeatMasker	Unknown	723820	724505	3991	-	.	ID="RND-1_FAMILY-495";Tend="1615";Tstart="924";shortTE="F";uid="7881e2c8-d88e-4bff-a643-ef285bac2a25"
WOFM01000302.1	RepeatMasker	DNA/Academ-1	1170462	1170871	2724	-	.	ID="RND-1_FAMILY-656";Tend="1625";Tstart="1211";shortTE="F";uid="851dc15a-07c5-481a-8c25-53bcb1698321"
WOFM01000302.1	RepeatMasker	Unknown	237447	237629	878	-	.	ID="RND-4_FAMILY-305";Tend="1092";Tstart="903";shortTE="F";uid="1f30e7c5-4c03-458d-9e5a-52561007f6aa"
WOFM01000302.1	RepeatMasker	DNA/PiggyBac	1705274	1705549	760	-	.	ID="RND-6_FAMILY-5128";Tend="3172";Tstart="2902";shortTE="F";uid="14ea62b6-7db9-46da-bd95-fd50dae79b62"
WOFM01000302.1	RepeatMasker	Unknown	1802686	1803548	1170	-	.	ID="RND-5_FAMILY-963";Tend="1741";Tstart="882";shortTE="F";uid="56101aa5-dfd5-484f-8ba4-bb4f4e28c41e"
WOFM01000302.1	RepeatMasker	RC/Helitron	181275	181787	4467	-	.	ID="RND-4_FAMILY-8";Tend="1429";Tstart="917";shortTE="F";uid="a7fe43fb-d3d1-4679-8a0d-a80fab5874aa"
WOFM01000302.1	RepeatMasker	Unknown	1074734	1075290	939	-	.	ID="RND-1_FAMILY-10";Tend="1504";Tstart="962";shortTE="F";uid="e9eee4ec-ecf2-4803-bb57-e86b5c0479ed"
WOFM01000302.1	RepeatMasker	Unknown	572568	572785	1135	-	.	ID="RND-1_FAMILY-387";Tend="1288";Tstart="1052";shortTE="F";uid="ef051dd9-039b-4b9d-a28e-1de460c20c96"
WOFM01000302.1	RepeatMasker	DNA/hAT-Tip100	302430	302632	791	-	.	ID="RND-4_FAMILY-959";Tend="1530";Tstart="1338";shortTE="F";uid="4e861f35-7b73-47b3-9145-c8881f6fe582"
WOFM01000302.1	RepeatMasker	Unknown	191973	192701	1024	-	.	ID="RND-5_FAMILY-319";Tend="1422";Tstart="698";shortTE="F";uid="b0d36993-3fe6-47c9-b2d5-553ee9b9013f"
WOFM01000302.1	RepeatMasker	DNA/hAT-Pegasus	426560	428118	3317	-	.	ID="RND-1_FAMILY-316";Tend="2379";Tstart="836";shortTE="F";uid="1b1f6264-1e69-466e-900e-73713f407800"
WOFM01000302.1	RepeatMasker	LINE/L2	1773325	1773944	13139	-	.	ID="RND-1_FAMILY-257";Tend="2487";Tstart="825";shortTE="F";uid="c0be8c6e-70ca-41a2-8517-730b2ce0f11b"
WOFM01000302.1	RepeatMasker	Unknown	1603140	1603465	1702	-	.	ID="RND-4_FAMILY-454";Tend="1984";Tstart="1634";shortTE="F";uid="9d77c494-3342-4f3c-809a-bed3309695ed"
WOFM01000302.1	RepeatMasker	LTR/Gypsy	515076	515375	446	-	.	ID="RND-1_FAMILY-118";Tend="1043";Tstart="741";shortTE="F";uid="5a93db5c-b982-4fd5-bb4e-6323e74f5350"
WOFM01000302.1	RepeatMasker	DNA/hAT-Pegasus	1483417	1483586	536	-	.	ID="RND-6_FAMILY-5872";Tend="1122";Tstart="964";shortTE="F";uid="b9f0331f-4254-4fee-8beb-7ead5ce92d45"
WOFM01000302.1	RepeatMasker	Unknown	535381	535531	909	-	.	ID="RND-5_FAMILY-784";Tend="1279";Tstart="1129";shortTE="F";uid="52ce9c2a-f60e-45c0-9b2e-db1b72418bf8"
WOFM01000302.1	RepeatMasker	DNA	1528757	1528899	832	-	.	ID="RND-5_FAMILY-3205";Tend="1227";Tstart="1086";shortTE="F";uid="c1a224c0-4a72-49ac-845e-52766d13a3ac"
WOFM01000302.1	RepeatMasker	DNA/Academ-1	911532	911834	908	-	.	ID="RND-6_FAMILY-1298";Tend="1278";Tstart="972";shortTE="F";uid="0a66c193-b93f-4284-85dc-1f8d08709b70"
WOFM01000302.1	RepeatMasker	Unknown	1980181	1980369	766	-	.	ID="RND-1_FAMILY-264";Tend="1125";Tstart="941";shortTE="F";uid="f19a2507-94e8-48e8-8622-77b37932e025"
WOFM01000302.1	RepeatMasker	Unknown	809927	810139	818	-	.	ID="RND-6_FAMILY-6584";Tend="1211";Tstart="1020";shortTE="F";uid="d59ebcbb-5da5-47a9-bbfa-7d1dc52f0b4a"
WOFM01000302.1	RepeatMasker	Unknown	61490	61797	2387	-	.	ID="RND-6_FAMILY-1824";Tend="1263";Tstart="955";shortTE="F";uid="270bd25f-5d1b-4da8-9645-f94a13279549"
WOFM01000302.1	RepeatMasker	Unknown	1781047	1781222	622	-	.	ID="RND-1_FAMILY-58";Tend="1237";Tstart="1063";shortTE="F";uid="8edf0667-32d9-4966-a2ab-da3cfaa8fcea"
WOFM01000302.1	RepeatMasker	LTR/ERVK	878556	878948	1890	-	.	ID="RND-6_FAMILY-73";Tend="1472";Tstart="1089";shortTE="F";uid="ac1c64f8-3dc3-42f4-9299-08af3b31d892"
WOFM01000302.1	RepeatMasker	LTR/Copia	1435874	1437290	2862	-	.	ID="RND-6_FAMILY-3467";Tend="4923";Tstart="2575";shortTE="F";uid="5a275fae-97e0-4289-92f4-03320a018ff9"
WOFM01000302.1	RepeatMasker	DNA/hAT-Tip100	309873	310278	1918	-	.	ID="RND-4_FAMILY-959";Tend="1292";Tstart="909";shortTE="F";uid="a88161e3-4458-427f-b971-1a3ed6659ace"
WOFM01000302.1	RepeatMasker	Unknown	891870	893192	5812	-	.	ID="RND-4_FAMILY-454";Tend="2222";Tstart="811";shortTE="F";uid="308e33d4-10a4-494c-9bdc-3e7d1c64483e"
WOFM01000302.1	RepeatMasker	Unknown	905735	906247	1318	-	.	ID="RND-2_FAMILY-36";Tend="1670";Tstart="1124";shortTE="F";uid="730eb339-6784-4c63-994c-a26aaacd7027"
WOFM01000302.1	RepeatMasker	Unknown	397457	397688	629	-	.	ID="RND-6_FAMILY-734";Tend="1156";Tstart="922";shortTE="F";uid="f0570b91-78a7-4eed-86fa-e4451a4d4048"
WOFM01000302.1	RepeatMasker	Unknown	1123925	1124698	1085	-	.	ID="RND-1_FAMILY-380";Tend="1705";Tstart="952";shortTE="F";uid="4bb6798c-cfc2-4223-94e7-94e4cf983588"
WOFM01000302.1	RepeatMasker	DNA/Kolobok-Hydra	140306	140695	1773	-	.	ID="RND-5_FAMILY-198";Tend="1150";Tstart="770";shortTE="F";uid="5e487d94-d279-4505-9749-0590fb291103"
WOFM01000302.1	RepeatMasker	LTR/ERVK	1886066	1886450	1589	-	.	ID="RND-6_FAMILY-73";Tend="1471";Tstart="1081";shortTE="F";uid="da84d344-06b1-4c2d-a3d0-f16a8265c0a6"
WOFM01000302.1	RepeatMasker	LTR/Gypsy	633223	633703	3950	-	.	ID="RND-1_FAMILY-167";Tend="8130";Tstart="7650";shortTE="F";uid="4534fbec-f565-4591-a883-92153c2c8d79"
WOFM01000302.1	RepeatMasker	DNA/Crypton-I	1840596	1840789	943	-	.	ID="RND-1_FAMILY-57";Tend="1567";Tstart="1371";shortTE="F";uid="ca1c119f-26fb-478f-a6d8-c0fe4b359be3"
WOFM01000302.1	RepeatMasker	Unknown	1309772	1309999	568	-	.	ID="RND-6_FAMILY-902";Tend="1158";Tstart="939";shortTE="F";uid="34c26c9f-b143-4c47-a814-1ddfdce32002"
WOFM01000302.1	RepeatMasker	Unknown	2014985	2015197	554	-	.	ID="RND-1_FAMILY-208";Tend="1434";Tstart="1220";shortTE="F";uid="f6116577-1656-4a6e-9064-ddbe8bc068e0"
WOFM01000302.1	RepeatMasker	Unknown	919774	920156	1484	-	.	ID="RND-1_FAMILY-126";Tend="1204";Tstart="763";shortTE="F";uid="584904fe-061a-4534-b726-2c90a8e31b60"
WOFM01000302.1	RepeatMasker	DNA/hAT-Pegasus	1290224	1290399	438	-	.	ID="HOMO6";Tend="875";Tstart="703";shortTE="F";uid="1755cdbb-5677-4217-8fc3-931e17c78cef"
WOFM01000302.1	RepeatMasker	Unknown	1693478	1694133	2487	-	.	ID="RND-4_FAMILY-1098";Tend="1520";Tstart="830";shortTE="F";uid="8209d836-c995-4329-b9f7-9ef71467efb6"
WOFM01000302.1	RepeatMasker	Unknown	523295	523417	651	-	.	ID="RND-1_FAMILY-10";Tend="1092";Tstart="975";shortTE="F";uid="92b69db2-bb45-435f-9135-a825bde141d7"
WOFM01000302.1	RepeatMasker	Unknown	1244197	1244923	2679	-	.	ID="RND-1_FAMILY-430";Tend="1706";Tstart="965";shortTE="F";uid="96648de9-d14e-4c0e-bf12-c7d542de2036"
WOFM01000302.1	RepeatMasker	Unknown	847454	847626	786	-	.	ID="RND-5_FAMILY-784";Tend="1147";Tstart="974";shortTE="F";uid="8e246ba9-b867-4275-ba0e-2ef47251771d"
WOFM01000302.1	RepeatMasker	RC/Helitron	1175694	1175818	704	-	.	ID="RND-4_FAMILY-590";Tend="1064";Tstart="941";shortTE="F";uid="a6510532-6f4f-4ef3-b09c-af0d89ebb451"
WOFM01000302.1	RepeatMasker	Unknown	1550083	1550748	3077	-	.	ID="RND-5_FAMILY-994";Tend="1642";Tstart="900";shortTE="F";uid="6997d8da-1607-4bcd-be27-1a703e208562"
WOFM01000302.1	RepeatMasker	Unknown	1205464	1205917	2216	-	.	ID="RND-1_FAMILY-9";Tend="1521";Tstart="1068";shortTE="F";uid="6b09678d-1a6b-44fa-8eea-de5c8b03580c"
WOFM01000302.1	RepeatMasker	Unknown	893187	893446	1235	-	.	ID="RND-1_FAMILY-117";Tend="1234";Tstart="967";shortTE="F";uid="a191b267-3146-4ce7-b355-8db6d2cf982f"
WOFM01000302.1	RepeatMasker	Unknown	433725	433958	1157	-	.	ID="RND-1_FAMILY-738";Tend="1692";Tstart="1469";shortTE="F";uid="d4d6cd9f-6a36-4c34-bbc5-fe0cbc84f800"
WOFM01000302.1	RepeatMasker	Unknown	715264	715395	585	-	.	ID="RND-6_FAMILY-2165";Tend="1198";Tstart="1071";shortTE="F";uid="97fac558-c93a-42ed-a797-ab3a7af17c29"
WOFM01000302.1	RepeatMasker	Unknown	1084917	1085063	1064	-	.	ID="RND-6_FAMILY-1496";Tend="1196";Tstart="1050";shortTE="F";uid="3cb5432e-fea8-49f0-9f5a-0851f25ba8ec"
WOFM01000302.1	RepeatMasker	LTR/Pao	1426094	1426565	1798	-	.	ID="RND-1_FAMILY-28";Tend="1445";Tstart="948";shortTE="F";uid="bbbb864b-fc5a-4f3a-9c95-a2d76b70e1a5"
WOFM01000302.1	RepeatMasker	DNA/PiggyBac	67632	68184	2608	-	.	ID="RND-5_FAMILY-407";Tend="1615";Tstart="976";shortTE="F";uid="8750fb95-0242-4e98-bc56-e7909bb9c30e"
WOFM01000302.1	RepeatMasker	Unknown	1514345	1514511	1123	-	.	ID="RND-3_FAMILY-391";Tend="1497";Tstart="1331";shortTE="F";uid="aac03989-97ae-4812-8d9b-f8192aaa4804"
WOFM01000302.1	RepeatMasker	Unknown	1685396	1685554	874	-	.	ID="RND-1_FAMILY-563";Tend="1012";Tstart="864";shortTE="F";uid="19e1f4cf-2142-41fc-8636-f70ecb2ce651"
WOFM01000302.1	RepeatMasker	Unknown	2079730	2080774	8245	-	.	ID="RND-6_FAMILY-606";Tend="1942";Tstart="886";shortTE="F";uid="36de9ed4-c934-4aeb-8b5a-b8aec8a898aa"
WOFM01000302.1	RepeatMasker	Unknown	1805001	1805305	1821	-	.	ID="RND-1_FAMILY-58";Tend="1255";Tstart="956";shortTE="F";uid="dd3d000a-e7c0-4ea7-bb66-001051ff942d"
WOFM01000302.1	RepeatMasker	Unknown	1034455	1034611	931	-	.	ID="RND-5_FAMILY-1089";Tend="1308";Tstart="1152";shortTE="F";uid="f615e367-1f1f-4e68-a7cd-5067dd4d1ac8"
WOFM01000302.1	RepeatMasker	Unknown	1478488	1478642	532	-	.	ID="RND-3_FAMILY-391";Tend="1326";Tstart="1183";shortTE="F";uid="09179c05-c3b6-4e81-9321-98c706862205"
WOFM01000302.1	RepeatMasker	Unknown	1107089	1107316	665	-	.	ID="RND-6_FAMILY-734";Tend="1160";Tstart="925";shortTE="F";uid="f34f3120-481a-4a07-b445-2c0ab46e52e4"
WOFM01000302.1	RepeatMasker	LTR/Gypsy	1020522	1020735	458	-	.	ID="RND-6_FAMILY-7355";Tend="1539";Tstart="1333";shortTE="F";uid="1e578391-a533-47aa-93b3-b7e1f39e6df4"
WOFM01000302.1	RepeatMasker	Unknown	2102341	2102497	642	-	.	ID="RND-5_FAMILY-852";Tend="2048";Tstart="1904";shortTE="F";uid="b58ff85d-727f-4fc5-af46-5c7f92d1f489"
WOFM01000302.1	RepeatMasker	Unknown	961314	961838	811	-	.	ID="RND-1_FAMILY-8";Tend="1817";Tstart="1194";shortTE="F";uid="b4beec4a-08ed-4714-9d69-8d0887b3d16d"
WOFM01000302.1	RepeatMasker	Unknown	1418340	1418694	2129	-	.	ID="RND-4_FAMILY-1891";Tend="1457";Tstart="1108";shortTE="F";uid="c5435bbb-92b4-438d-88c9-5e1f2abad9d1"
WOFM01000302.1	RepeatMasker	DNA/TcMar-Tc1	202600	206077	27091	-	.	ID="RND-1_FAMILY-992";Tend="4070";Tstart="619";shortTE="F";uid="1dafe4f6-0bf1-4d63-99b0-22d4f003c45b"
WOFM01000302.1	RepeatMasker	Unknown	1169815	1170134	1915	-	.	ID="RND-5_FAMILY-4107";Tend="1295";Tstart="977";shortTE="F";uid="230b2962-7510-44b6-82ec-949bf56e0ebc"
WOFM01000302.1	RepeatMasker	Unknown	1148075	1148318	1472	-	.	ID="RND-6_FAMILY-6715";Tend="1238";Tstart="972";shortTE="F";uid="b820ebfe-c9be-45cc-8d00-1d9b76c0454c"
WOFM01000302.1	RepeatMasker	Unknown	520922	521411	2246	-	.	ID="RND-1_FAMILY-10";Tend="1832";Tstart="1352";shortTE="F";uid="dcb07766-888b-4533-90b8-2c2d417638bf"
WOFM01000302.1	RepeatMasker	LTR/Copia	1432577	1435820	26468	-	.	ID="RND-1_FAMILY-948";Tend="3308";Tstart="1";shortTE="F";uid="efe4cef5-22fe-4ccc-956b-0580703c2708"
WOFM01000302.1	RepeatMasker	Unknown	915068	915740	2550	-	.	ID="RND-1_FAMILY-674";Tend="5230";Tstart="4528";shortTE="F";uid="9b8e72be-d458-4a88-ad13-d71d446891fd"
WOFM01000302.1	RepeatMasker	Unknown	561214	561365	628	-	.	ID="RND-6_FAMILY-4618";Tend="1278";Tstart="1041";shortTE="F";uid="895636a2-fd7b-4155-b81f-82e96fa73750"
WOFM01000302.1	RepeatMasker	Unknown	546129	546327	1090	-	.	ID="RND-6_FAMILY-391";Tend="929";Tstart="735";shortTE="F";uid="2806fee1-5262-4882-89e4-5ebf2d998590"
WOFM01000302.1	RepeatMasker	Unknown	1698031	1698253	731	-	.	ID="RND-5_FAMILY-1296";Tend="1736";Tstart="1513";shortTE="F";uid="5111f706-8d2e-4473-b2f4-5fe07d4eddd4"
WOFM01000302.1	RepeatMasker	LTR/Gypsy	1955590	1962481	59067	-	.	ID="RND-4_FAMILY-209";Tend="7731";Tstart="845";shortTE="F";uid="7a70a73c-7c1c-485c-b356-986d5ae76168"
WOFM01000302.1	RepeatMasker	Unknown	1173779	1174134	2041	-	.	ID="RND-6_FAMILY-9161";Tend="1728";Tstart="1368";shortTE="F";uid="46694494-9427-495f-b894-ae2904f87655"
WOFM01000302.1	RepeatMasker	Unknown	174435	175120	2088	-	.	ID="RND-1_FAMILY-737";Tend="1646";Tstart="943";shortTE="F";uid="393da24b-747d-42e2-b243-21aa4faa15fd"
WOFM01000302.1	RepeatMasker	LTR/Gypsy	2170453	2170724	2001	-	.	ID="RND-1_FAMILY-680";Tend="4153";Tstart="3879";shortTE="F";uid="8d5655e5-6044-4f2f-87f3-f8b7e872e3ee"
WOFM01000302.1	RepeatMasker	Unknown	1500179	1500296	637	-	.	ID="RND-6_FAMILY-7920";Tend="1381";Tstart="1266";shortTE="F";uid="440836a0-52bd-4258-82e4-8a740cbfa782"
WOFM01000302.1	RepeatMasker	Unknown	1656628	1657804	5911	-	.	ID="RND-6_FAMILY-2949";Tend="2686";Tstart="935";shortTE="F";uid="3df5bbef-9ae2-4c17-ab7b-6ace7cf0f522"
WOFM01000302.1	RepeatMasker	Unknown	412050	412268	468	-	.	ID="RND-1_FAMILY-383";Tend="1337";Tstart="1124";shortTE="F";uid="8be1bc30-d6c0-49bb-b4f6-fdb6dea5cf9e"
WOFM01000302.1	RepeatMasker	Unknown	1715293	1717077	11115	-	.	ID="RND-1_FAMILY-313";Tend="2679";Tstart="844";shortTE="F";uid="bb446184-9bdb-4150-b943-9fd8cdc2c3f4"
WOFM01000302.1	RepeatMasker	Unknown	903979	904106	746	-	.	ID="RND-1_FAMILY-258";Tend="1058";Tstart="931";shortTE="F";uid="b159f248-5b59-4194-bde2-a967bad4496d"
WOFM01000302.1	RepeatMasker	Unknown	704353	705015	2808	-	.	ID="RND-6_FAMILY-446";Tend="1685";Tstart="914";shortTE="F";uid="d8435e27-03ad-4115-8712-7f2298c44da5"
WOFM01000302.1	RepeatMasker	Unknown	2016757	2016987	832	-	.	ID="RND-6_FAMILY-638";Tend="1106";Tstart="880";shortTE="F";uid="6fbaac0c-ad9b-4c31-af9a-fe43515f4f76"
WOFM01000302.1	RepeatMasker	LTR/Pao	241998	242193	939	-	.	ID="RND-1_FAMILY-1032";Tend="875";Tstart="684";shortTE="F";uid="8f212f36-6b8d-4c15-b6d3-9093c4f08770"
WOFM01000302.1	RepeatMasker	Unknown	1601979	1602242	929	-	.	ID="RND-4_FAMILY-454";Tend="2273";Tstart="2062";shortTE="F";uid="7a5d0e7c-c00a-4730-b90e-9b0fd35b984c"
WOFM01000302.1	RepeatMasker	Unknown	2032504	2033214	1897	-	.	ID="RND-5_FAMILY-2744";Tend="1488";Tstart="744";shortTE="F";uid="4e45731c-f75a-4b1d-8d3a-8d581fe62266"
WOFM01000302.1	RepeatMasker	Unknown	1450240	1451142	5644	-	.	ID="RND-3_FAMILY-764";Tend="1811";Tstart="894";shortTE="F";uid="88626c44-f7e6-47ea-933d-fb54558015d2"
WOFM01000302.1	RepeatMasker	Unknown	505421	505935	2540	-	.	ID="RND-5_FAMILY-141";Tend="1523";Tstart="945";shortTE="F";uid="910c7f57-528e-4a41-ae7f-c322cc0c52fa"
WOFM01000302.1	RepeatMasker	Unknown	339605	339801	1139	-	.	ID="RND-4_FAMILY-2443";Tend="1209";Tstart="992";shortTE="F";uid="a8f66f74-4f5d-4b18-a6cd-62f7436ff137"
WOFM01000302.1	RepeatMasker	DNA/Crypton-I	1842681	1842986	1846	-	.	ID="RND-6_FAMILY-4026";Tend="1228";Tstart="925";shortTE="F";uid="0e449bde-7dd6-4ee2-a620-d22966cd0d36"
WOFM01000302.1	RepeatMasker	LTR/Gypsy	2068774	2069021	627	-	.	ID="RND-1_FAMILY-844";Tend="8600";Tstart="8351";shortTE="F";uid="97862af7-03fb-4990-955d-c739cfd81170"
WOFM01000302.1	RepeatMasker	Unknown	1066428	1066723	1272	-	.	ID="RND-6_FAMILY-3983";Tend="1203";Tstart="925";shortTE="F";uid="fea61e87-120b-4781-8a1a-d7ac35aa7f1e"
WOFM01000302.1	RepeatMasker	Unknown	211145	211510	1022	-	.	ID="RND-1_FAMILY-674";Tend="4887";Tstart="4522";shortTE="F";uid="93dff0d0-67e6-41d0-8fd3-91ae1ec2b27a"
WOFM01000302.1	RepeatMasker	LTR/Gypsy	1405711	1406242	2954	-	.	ID="RND-5_FAMILY-1334";Tend="725";Tstart="197";shortTE="F";uid="b18d923f-003a-4e87-8556-1a2128f48da9"
WOFM01000302.1	RepeatMasker	LTR/Gypsy	534631	535092	3320	-	.	ID="RND-1_FAMILY-845";Tend="1236";Tstart="778";shortTE="F";uid="6d6d21c6-f42d-4d89-a406-757ce8503354"
WOFM01000302.1	RepeatMasker	Unknown	382601	382779	1030	-	.	ID="RND-6_FAMILY-2165";Tend="1359";Tstart="1188";shortTE="F";uid="9bb6947d-2ce8-4f33-8016-e3852c09a23a"
WOFM01000302.1	RepeatMasker	Unknown	75357	75535	987	-	.	ID="RND-1_FAMILY-117";Tend="1225";Tstart="1033";shortTE="F";uid="3e196c16-2613-45b8-9495-e689e40044bc"
WOFM01000302.1	RepeatMasker	LTR/Gypsy	1245751	1249736	28988	-	.	ID="RND-1_FAMILY-82";Tend="7965";Tstart="3967";shortTE="F";uid="c184ba03-fe39-45b1-bca8-a07e4e23ede4"
WOFM01000302.1	RepeatMasker	Unknown	1079361	1079481	945	-	.	ID="RND-1_FAMILY-70";Tend="1170";Tstart="1050";shortTE="F";uid="5882bc7b-ab38-4cc4-aa83-805c8b295310"
WOFM01000302.1	RepeatMasker	DNA/CMC-EnSpm	411132	411574	3460	-	.	ID="RND-1_FAMILY-350";Tend="1333";Tstart="897";shortTE="F";uid="96e5b906-4fbf-41f1-9a1d-5af9f5647a60"
WOFM01000302.1	RepeatMasker	DNA/TcMar-Tc1	2135652	2135801	736	-	.	ID="RND-6_FAMILY-1200";Tend="1119";Tstart="967";shortTE="F";uid="22af32c8-7400-48f4-b143-da17b8ee5fd9"
WOFM01000302.1	RepeatMasker	Unknown	459621	459894	1786	-	.	ID="RND-5_FAMILY-1933";Tend="1267";Tstart="986";shortTE="F";uid="36cd96ee-bfc6-4b77-8da3-0246fb8f959d"
WOFM01000302.1	RepeatMasker	DNA/PiggyBac	753042	753160	664	-	.	ID="RND-5_FAMILY-407";Tend="1629";Tstart="1511";shortTE="F";uid="8f767199-3d91-4499-a969-05d96f7a0239"
WOFM01000302.1	RepeatMasker	Unknown	2174757	2174857	459	-	.	ID="RND-5_FAMILY-6275";Tend="2007";Tstart="1906";shortTE="F";uid="39d43cf5-e33a-4479-9222-875c5e7a36b3"
WOFM01000302.1	RepeatMasker	DNA/Academ-1	1171092	1171360	1779	-	.	ID="RND-1_FAMILY-656";Tend="1215";Tstart="951";shortTE="F";uid="28775832-63de-429d-b4f8-4e9a5b95b165"
WOFM01000302.1	RepeatMasker	Unknown	829793	830467	3807	-	.	ID="RND-6_FAMILY-18141";Tend="1585";Tstart="893";shortTE="F";uid="843bc9bd-2140-4ec9-a8a5-c9fd360bf27f"
WOFM01000302.1	RepeatMasker	Unknown	191070	191290	1013	-	.	ID="RND-1_FAMILY-117";Tend="1232";Tstart="1001";shortTE="F";uid="62422874-4350-4867-87ab-085ce360fea9"
WOFM01000302.1	RepeatMasker	Unknown	889203	889434	513	-	.	ID="RND-5_FAMILY-2840";Tend="1554";Tstart="1313";shortTE="F";uid="6b156474-efcd-486b-84b9-c2bf231c9e59"
WOFM01000302.1	RepeatMasker	Unknown	539550	540556	4421	-	.	ID="RND-1_FAMILY-368";Tend="1907";Tstart="841";shortTE="F";uid="be95760d-f564-4103-b9f8-3d6153d10ef7"
WOFM01000302.1	RepeatMasker	Unknown	2012317	2012656	1360	-	.	ID="RND-6_FAMILY-7439";Tend="2379";Tstart="2057";shortTE="F";uid="273a20cb-fc01-4a56-b5b5-43180f3937be"
WOFM01000302.1	RepeatMasker	LTR/Copia	1918015	1920223	18330	-	.	ID="RND-1_FAMILY-828";Tend="3030";Tstart="814";shortTE="F";uid="857beb06-36c6-4bdc-9591-dbb62b289160"
WOFM01000302.1	RepeatMasker	Unknown	2004078	2004418	1866	-	.	ID="RND-1_FAMILY-383";Tend="1279";Tstart="932";shortTE="F";uid="4d6303e0-d3ae-491e-9102-5f7011513f0e"
WOFM01000302.1	RepeatMasker	DNA	1448116	1448362	909	-	.	ID="RND-5_FAMILY-4767";Tend="1064";Tstart="820";shortTE="F";uid="9b48c02b-6178-4c43-ab49-95af8df03ee8"
WOFM01000302.1	RepeatMasker	DNA/Academ-1	1414517	1415089	586	-	.	ID="RND-5_FAMILY-3332";TEgroup="ctg_225%7CRND-5_FAMILY-3332%7C1";Tend="1256";Tstart="942";shortTE="F";uid="ded812b1-a308-49da-ae79-2b1686c7176d"
WOFM01000302.1	RepeatMasker	Unknown	680808	680969	947	-	.	ID="RND-3_FAMILY-391";Tend="1252";Tstart="901";shortTE="F";uid="5d69d29f-aa56-4d2a-b20c-3cf9eda49802"
WOFM01000302.1	RepeatMasker	Unknown	779861	780050	751	-	.	ID="RND-5_FAMILY-784";Tend="1082";Tstart="888";shortTE="F";uid="ea077c65-df7f-4a52-aa00-6d413a6355ac"
WOFM01000302.1	RepeatMasker	Unknown	1107648	1108287	2433	-	.	ID="RND-1_FAMILY-207";Tend="1607";Tstart="950";shortTE="F";uid="3ea30b3e-1454-44f9-a593-f8f279ec5e1c"
WOFM01000302.1	RepeatMasker	DNA/TcMar-Tc1	1474204	1474736	2853	-	.	ID="rnd-1_family-649";Tend="1485";Tstart="997";shortTE="F";uid="3aff0f49-49a3-4b97-8795-3d359960ffc6"
WOFM01000302.1	RepeatMasker	LTR	934868	935254	549	-	.	ID="RND-5_FAMILY-828";Tend="1280";Tstart="887";shortTE="F";uid="04920eef-a061-451f-8dca-1f3bd0d80341"
WOFM01000302.1	RepeatMasker	Unknown	313964	314211	661	-	.	ID="RND-5_FAMILY-784";Tend="1119";Tstart="873";shortTE="F";uid="0676f42a-0ba1-42b6-9514-7398503b8b71"
WOFM01000302.1	RepeatMasker	DNA/Crypton-I	459917	460023	754	-	.	ID="RND-1_FAMILY-254";Tend="1495";Tstart="1389";shortTE="F";uid="b8e6a718-e99d-4553-a159-52706d0d7e1a"
WOFM01000302.1	RepeatMasker	Unknown	1615115	1615750	2851	-	.	ID="RND-1_FAMILY-771";Tend="1571";Tstart="940";shortTE="F";uid="c08da3aa-7728-4bf0-a119-d49401042de2"
WOFM01000302.1	RepeatMasker	Unknown	1561729	1561995	1869	-	.	ID="RND-5_FAMILY-963";Tend="1777";Tstart="1509";shortTE="F";uid="c26e9f8b-e75e-49d8-a1de-ab2cd5a997aa"
WOFM01000302.1	RepeatMasker	LTR/Copia	1438077	1438207	714	-	.	ID="RND-6_FAMILY-3467";Tend="2764";Tstart="2634";shortTE="F";uid="4c24bc04-c5c8-40c0-91e6-d2aac5cc44b4"
WOFM01000302.1	RepeatMasker	Unknown	1065166	1065765	3820	-	.	ID="RND-5_FAMILY-3403";Tend="1378";Tstart="766";shortTE="F";uid="1b21f909-1abf-4c84-b17e-d429a7e78bdc"
WOFM01000302.1	RepeatMasker	RC/Helitron	1337300	1337608	946	-	.	ID="RND-6_FAMILY-4557";Tend="916";Tstart="602";shortTE="F";uid="6ebd0e4c-c7b2-406b-b3df-8200408bb0ec"
WOFM01000302.1	RepeatMasker	Unknown	1481400	1481598	718	-	.	ID="RND-1_FAMILY-60";Tend="1134";Tstart="946";shortTE="F";uid="15a87ffe-8135-4920-b607-1d8a8c9e85b7"
WOFM01000302.1	RepeatMasker	LTR/Gypsy	841655	841785	541	-	.	ID="GYPSY-24_DEL-I";Tend="2735";Tstart="2605";shortTE="F";uid="aaa134e3-2039-4fba-b305-5e4be9c448bf"
WOFM01000302.1	RepeatMasker	Unknown	1427211	1427526	918	-	.	ID="RND-5_FAMILY-647";Tend="1200";Tstart="895";shortTE="F";uid="1d3e6281-347f-45b2-95a3-f9643864f079"
WOFM01000302.1	RepeatMasker	Unknown	268577	269392	3747	-	.	ID="RND-1_FAMILY-769";Tend="1747";Tstart="927";shortTE="F";uid="69b88f92-8277-48e2-bec2-7ebb0b40bbf7"
WOFM01000302.1	RepeatMasker	Unknown	226342	227073	2833	-	.	ID="RND-1_FAMILY-430";Tend="1699";Tstart="962";shortTE="F";uid="7c592df5-7751-437e-84f6-a2d24485b46e"
WOFM01000302.1	RepeatMasker	DNA/TcMar-Fot1	1523669	1525483	14483	-	.	ID="RND-6_FAMILY-8988";Tend="2546";Tstart="744";shortTE="F";uid="335d95c0-ac19-4a76-b880-a333466f452e"
WOFM01000302.1	RepeatMasker	Unknown	1419151	1419324	852	-	.	ID="RND-4_FAMILY-1891";Tend="1112";Tstart="943";shortTE="F";uid="78008c28-fb1e-48ee-aa7d-e43afe717c5b"
WOFM01000302.1	RepeatMasker	LTR/Gypsy	1844942	1845371	1492	-	.	ID="RND-6_FAMILY-10815";Tend="758";Tstart="310";shortTE="F";uid="79295ff9-a247-42d1-9ae9-f364c3305bb9"
WOFM01000302.1	RepeatMasker	Unknown	714851	715164	2053	-	.	ID="RND-1_FAMILY-60";Tend="1297";Tstart="981";shortTE="F";uid="9e222897-dada-42db-9248-c47c59e289a9"
WOFM01000302.1	RepeatMasker	Unknown	1064545	1064695	780	-	.	ID="RND-1_FAMILY-8";Tend="1821";Tstart="1671";shortTE="F";uid="41ddb4d1-0c8f-479b-b7f1-ed9384964d48"
WOFM01000302.1	RepeatMasker	Unknown	1898999	1899266	912	-	.	ID="RND-5_FAMILY-647";Tend="1209";Tstart="897";shortTE="F";uid="cf755ca0-800a-4266-8334-49a64d299834"
WOFM01000302.1	RepeatMasker	LTR	684567	684984	557	-	.	ID="RND-5_FAMILY-828";Tend="1284";Tstart="878";shortTE="F";uid="0250b264-371e-4ac5-9299-cc9e04cb349b"
WOFM01000302.1	RepeatMasker	DNA/TcMar-Mariner	1874391	1875721	6955	-	.	ID="MARINER-9_RPR";Tend="1312";Tstart="1";shortTE="F";uid="d8892a97-2dd1-485d-bdd0-e2168fc2843a"
WOFM01000302.1	RepeatMasker	Unknown	403464	403722	1682	-	.	ID="RND-6_FAMILY-3154";Tend="1183";Tstart="928";shortTE="F";uid="d0ec61f4-5874-4b69-9c4c-f293fbf69f5c"
WOFM01000302.1	RepeatMasker	Unknown	732591	732739	670	-	.	ID="RND-5_FAMILY-4056";Tend="1561";Tstart="1410";shortTE="F";uid="4dffbc1d-bb75-4d91-91f9-c44e59f6d58c"
WOFM01000302.1	RepeatMasker	Unknown	1534256	1534890	727	-	.	ID="RND-1_FAMILY-6";Tend="1824";Tstart="1223";shortTE="F";uid="fa55ccd1-7667-4435-bc8f-4d38c5698917"
WOFM01000302.1	RepeatMasker	DNA	505923	506033	436	-	.	ID="RND-3_FAMILY-127";Tend="1040";Tstart="916";shortTE="F";uid="7ced9549-2bc9-4d52-bab3-968a723f729a"
WOFM01000302.1	RepeatMasker	Unknown	940575	940796	638	-	.	ID="RND-5_FAMILY-2675";Tend="1204";Tstart="1013";shortTE="F";uid="80395405-5937-450b-b040-2e7eabc2f2af"
WOFM01000302.1	RepeatMasker	RC/Helitron	1555099	1555205	400	-	.	ID="RND-5_FAMILY-2749";Tend="1622";Tstart="1515";shortTE="F";uid="3fffd410-1298-4649-ba3a-c0ff731c6bf5"
WOFM01000302.1	RepeatMasker	Unknown	1927152	1927546	1441	-	.	ID="RND-5_FAMILY-762";Tend="791";Tstart="398";shortTE="F";uid="dba92f32-75ea-4f55-8d1c-d0a6f24fdb53"
WOFM01000302.1	RepeatMasker	LTR	541242	541640	1398	-	.	ID="RND-5_FAMILY-828";Tend="1285";Tstart="849";shortTE="F";uid="fd8033f6-d7b8-49e1-b811-972782e1115e"
WOFM01000302.1	RepeatMasker	Unknown	965396	965669	1317	-	.	ID="RND-5_FAMILY-647";Tend="1192";Tstart="895";shortTE="F";uid="2d1e9ee0-ba7f-4930-a694-52f275369d46"
WOFM01000302.1	RepeatMasker	Unknown	610153	610875	3377	-	.	ID="RND-5_FAMILY-17";Tend="1782";Tstart="917";shortTE="F";uid="fec03efe-5a12-49a0-a935-55cd16b2d709"
WOFM01000302.1	RepeatMasker	DNA/TcMar-Mariner	242464	243214	4655	-	.	ID="RND-1_FAMILY-683";Tend="1698";Tstart="935";shortTE="F";uid="a6fc895b-ac29-4c23-922c-e927ec26c14f"
WOFM01000302.1	RepeatMasker	DNA/CMC-Transib	1134349	1135075	3681	-	.	ID="RND-4_FAMILY-1691";Tend="1644";Tstart="933";shortTE="F";uid="60448a54-ff41-4782-a02c-e27dee53054f"
WOFM01000902.1	RepeatMasker	Unknown	1	269	2222	-	.	ID="RND-1_FAMILY-562";Tend="1176";Tstart="905";shortTE="F";uid="101abb09-9a17-41b8-babe-e2ddfa4ecff3"
WOFM01000903.1	RepeatMasker	LTR/Gypsy	79651	86522	58639	-	.	ID="RND-4_FAMILY-209";Tend="7721";Tstart="846";shortTE="F";uid="01ed8428-0226-4161-b3dd-94eac293bb5c"
WOFM01000903.1	RepeatMasker	LTR/Pao	1126	1737	3059	-	.	ID="RND-6_FAMILY-6710";Tend="4145";Tstart="3534";shortTE="F";uid="aeb9643e-8224-4b16-98bc-b29ed5edf3d0"
WOFM01000903.1	RepeatMasker	LTR/Pao	2	1065	1406	-	.	ID="RND-6_FAMILY-6708";Tend="2056";Tstart="1079";shortTE="F";uid="9fc4c710-340a-4d1f-a11b-924270edb113"
WOFM01000904.1	RepeatMasker	Unknown	1	4741	43397	-	.	ID="RND-5_FAMILY-536";Tend="6067";Tstart="1329";shortTE="F";uid="78fb2358-e172-4eef-8b17-1cee3ad3a2bd"
WOFM01000905.1	RepeatMasker	LTR/Copia	26060	26680	3152	+	.	ID="RND-1_FAMILY-201";Tend="3839";Tstart="3192";shortTE="F";uid="f02180de-9d52-4171-ac2c-2b68c290e25e"
WOFM01000905.1	RepeatMasker	DNA/TcMar-Mariner	5927	6738	1645	+	.	ID="RND-1_FAMILY-683";TEgroup="ctg_2253%7CRND-1_FAMILY-683%7C1";Tend="1783";Tstart="951";shortTE="F";uid="260fd222-1e85-4dd6-ae55-33917aaabb5d"
WOFM01000905.1	RepeatMasker	LTR/Copia	17647	20804	22116	+	.	ID="RND-3_FAMILY-470";Tend="3934";Tstart="776";shortTE="F";uid="78af5320-a6a3-460a-877d-7ca65e0673c1"
WOFM01000905.1	RepeatMasker	Unknown	11317	11736	2991	+	.	ID="RND-1_FAMILY-494";Tend="1356";Tstart="939";shortTE="F";uid="9c17eca3-092c-4a9e-94a0-d3e36f2265b2"
WOFM01000905.1	RepeatMasker	LTR/Gypsy	16600	17646	8381	+	.	ID="RND-4_FAMILY-463";Tend="1349";Tstart="317";shortTE="F";uid="2d847f13-2f64-405f-aeff-aaa34dda419b"
WOFM01000905.1	RepeatMasker	Unknown	5747	5979	556	+	.	ID="RND-1_FAMILY-626";Tend="1314";Tstart="1061";shortTE="F";uid="5e23c7d3-ecb8-48ad-b381-2c35749aa338"
WOFM01000905.1	RepeatMasker	LTR/Copia	20753	26059	46042	-	.	ID="RND-5_FAMILY-930";Tend="6025";Tstart="734";shortTE="F";uid="2a6d793c-7421-4faf-b2e3-56c1c941353a"
WOFM01000905.1	RepeatMasker	Unknown	7078	7332	1791	-	.	ID="RND-5_FAMILY-836";Tend="1193";Tstart="926";shortTE="F";uid="c824152b-cd2d-4696-b778-abd78de2ee57"
WOFM01000905.1	RepeatMasker	Unknown	6782	7015	1465	-	.	ID="RND-1_FAMILY-98";Tend="1174";Tstart="940";shortTE="F";uid="2c89780a-0dc0-4b95-a79a-afb6050c19c0"
WOFM01000905.1	RepeatMasker	Unknown	9905	11151	8034	-	.	ID="RND-5_FAMILY-749";Tend="1830";Tstart="584";shortTE="F";uid="902c314d-783d-4f11-80ae-93aced402992"
WOFM01000906.1	RepeatMasker	LTR/Copia	5945	10718	37807	-	.	ID="RND-1_FAMILY-510";Tend="5115";Tstart="838";shortTE="F";uid="709ca3e9-a5c8-4e31-b915-f3de9343cda7"
WOFM01000906.1	RepeatMasker	LTR/Gypsy	10675	11481	3995	-	.	ID="RND-1_FAMILY-1012";Tend="6656";Tstart="5854";shortTE="F";uid="b92f76ed-59b8-4619-b35d-d16f8d562f7d"
WOFM01000906.1	RepeatMasker	LTR/Gypsy	1	5963	49850	-	.	ID="RND-1_FAMILY-84";Tend="6708";Tstart="755";shortTE="F";uid="a054cf8a-cb36-4e9f-b7e4-ca5ce7beb6fc"
WOFM01000907.1	RepeatMasker	Unknown	262	436	1409	+	.	ID="RND-1_FAMILY-70";Tend="1168";Tstart="992";shortTE="F";uid="10685e09-bfa5-4a15-95f2-bf6f37eb9f5c"
WOFM01000907.1	RepeatMasker	DNA/CMC-EnSpm	9589	9855	1877	+	.	ID="RND-1_FAMILY-350";Tend="1242";Tstart="986";shortTE="F";uid="7fff94bd-6326-4967-8d34-b485826d3014"
WOFM01000907.1	RepeatMasker	DNA/hAT	532	803	1669	+	.	ID="RND-5_FAMILY-1560";Tend="1273";Tstart="989";shortTE="F";uid="7a719db5-beb4-4d07-a98f-e6581a24dc16"
WOFM01000907.1	RepeatMasker	LTR/Copia	2423	9510	56147	-	.	ID="RND-1_FAMILY-165";Tend="7666";Tstart="592";shortTE="F";uid="9820994b-406c-43b9-8148-b8982131bfa6"
WOFM01000907.1	RepeatMasker	LTR/Gypsy	9838	10069	1728	-	.	ID="RND-5_FAMILY-3051";Tend="5368";Tstart="5136";shortTE="F";uid="15c4bfea-ff6f-47d4-9f0c-baefe6b2beb7"
WOFM01000908.1	RepeatMasker	LTR/Copia	1	6637	54530	+	.	ID="RND-6_FAMILY-1429";Tend="6903";Tstart="211";shortTE="F";uid="026814cd-7489-4217-bad6-3276da8338c3"
WOFM01000908.1	RepeatMasker	LTR/Copia	6630	7093	3318	+	.	ID="RND-1_FAMILY-510";Tend="1299";Tstart="837";shortTE="F";uid="75476439-38d3-4c33-a4a1-f81d463a7951"
WOFM01000908.1	RepeatMasker	LTR/Gypsy	6454	6667	1383	-	.	ID="RND-1_FAMILY-109";Tend="7934";Tstart="7725";shortTE="F";uid="e30471d5-ba19-4d07-8649-0ab8fbf30f55"
WOFM01000909.1	RepeatMasker	LTR/Copia	1	5037	45153	+	.	ID="RND-1_FAMILY-538";Tend="6091";Tstart="1063";shortTE="F";uid="32d3006a-b606-4a94-a1be-8b08a0291cc9"
WOFM01000909.1	RepeatMasker	LTR/Copia	5181	5715	4143	-	.	ID="RND-5_FAMILY-1268";Tend="6516";Tstart="5990";shortTE="F";uid="75ea0893-8126-4e04-bcf8-72a348e0118b"
WOFM01000910.1	RepeatMasker	DNA/TcMar-Tc1	90	787	2943	+	.	ID="RND-1_FAMILY-649";Tend="1725";Tstart="962";shortTE="F";uid="a824754e-e7d9-420a-9a82-37e8fe142dbf"
WOFM01000910.1	RepeatMasker	DNA	7093	7266	994	+	.	ID="RND-5_FAMILY-4767";Tend="1055";Tstart="888";shortTE="F";uid="b1043840-45fc-4a16-8d20-0d3395b8f79b"
WOFM01000910.1	RepeatMasker	RC/Helitron	761	6174	19443	-	.	ID="RND-5_FAMILY-1275";Tend="6133";Tstart="833";shortTE="F";uid="efc3a619-c5e9-4f88-ae7c-deb5cb434157"
WOFM01000910.1	RepeatMasker	DNA/Academ-1	6228	7089	3072	-	.	ID="rnd-4_family-1498";Tend="2244";Tstart="1149";shortTE="F";uid="2111ba2a-d7bd-4ef6-a02f-aa7335d62951"
WOFM01000910.1	RepeatMasker	Unknown	1	121	527	-	.	ID="RND-4_FAMILY-900";Tend="1606";Tstart="1485";shortTE="F";uid="51cb2e0b-fff6-4fbb-b8b8-d1cef4de72ca"
WOFM01000910.1	RepeatMasker	DNA/Academ-1	7255	7517	1429	-	.	ID="RND-4_FAMILY-1498";Tend="1147";Tstart="883";shortTE="F";uid="c9ff3aee-7b0d-4de5-9385-0e442ba10813"
WOFM01000911.1	RepeatMasker	Unknown	2247	2917	1155	+	.	ID="RND-1_FAMILY-339";Tend="1619";Tstart="958";shortTE="F";uid="23b31c98-6dff-4d8e-8330-72f337668804"
WOFM01000911.1	RepeatMasker	DNA/Crypton-I	8588	8925	1395	+	.	ID="RND-6_FAMILY-4026";Tend="1305";Tstart="919";shortTE="F";uid="efc3cda2-e06f-4436-a416-02a963bfc6bf"
WOFM01000911.1	RepeatMasker	Unknown	688	1927	6148	+	.	ID="RND-5_FAMILY-30";Tend="1630";Tstart="396";shortTE="F";uid="1d9d013d-7c77-42e8-89a6-3b3a4e3d1d67"
WOFM01000911.1	RepeatMasker	DNA/Crypton-I	8395	8598	815	+	.	ID="RND-1_FAMILY-240";Tend="1447";Tstart="1227";shortTE="F";uid="50d40f13-1058-415e-817e-3504cdae545f"
WOFM01000911.1	RepeatMasker	LTR/Gypsy	4402	4574	699	+	.	ID="RND-1_FAMILY-25";Tend="1494";Tstart="1330";shortTE="F";uid="ea3afbe8-282e-4bbe-926b-d496b995e6bf"
WOFM01000911.1	RepeatMasker	DNA/Crypton-I	7689	7862	609	+	.	ID="rnd-1_family-337";Tend="1069";Tstart="808";shortTE="F";uid="e9bcbeb0-dc01-4a19-8efd-4b45578ed2fd"
WOFM01000911.1	RepeatMasker	Unknown	370	552	1187	-	.	ID="RND-1_FAMILY-264";Tend="1117";Tstart="934";shortTE="F";uid="427c14b0-a286-447a-9ce8-8fd7f516e039"
WOFM01000911.1	RepeatMasker	DNA/Crypton-I	7634	7849	414	-	.	ID="RND-3_FAMILY-893";Tend="1524";Tstart="1296";shortTE="F";uid="b6489d8d-aafb-4109-bb9f-980d467f01de"
WOFM01000911.1	RepeatMasker	Unknown	5682	5916	1057	-	.	ID="RND-4_FAMILY-829";Tend="1045";Tstart="826";shortTE="F";uid="a593b840-2166-46c1-81af-185a0089fcd8"
WOFM01000911.1	RepeatMasker	Unknown	13215	14286	8767	-	.	ID="RND-6_FAMILY-11075";Tend="2044";Tstart="979";shortTE="F";uid="35a4f172-4075-4f2c-a643-43590f33cdcc"
WOFM01000911.1	RepeatMasker	Unknown	9191	9579	1622	-	.	ID="RND-5_FAMILY-733";Tend="1217";Tstart="900";shortTE="F";uid="bac27c83-8e31-4c4b-9eee-a4c5b375321e"
WOFM01000303.1	RepeatMasker	Unknown	437372	437597	1399	+	.	ID="RND-5_FAMILY-1103";Tend="1165";Tstart="938";shortTE="F";uid="e367d37d-0634-4298-9edf-ba04c4345ac1"
WOFM01000303.1	RepeatMasker	Unknown	1	1562	34813	+	.	ID="RND-6_FAMILY-134";Tend="4069";Tstart="2552";shortTE="F";uid="5d5dc495-197e-4bb9-817e-d5c7de67b81c"
WOFM01000303.1	RepeatMasker	DNA/Kolobok-T2	146717	152443	37614	+	.	ID="RND-6_FAMILY-1261";TEgroup="ctg_226%7CRND-6_FAMILY-1261%7C2";Tend="7627";Tstart="659";shortTE="F";uid="e93c0337-5a03-42c3-8239-cbf868f6a850"
WOFM01000303.1	RepeatMasker	Unknown	186584	187094	1758	+	.	ID="RND-1_FAMILY-34";Tend="1818";Tstart="1340";shortTE="F";uid="66f6085d-2ef5-436c-9fda-b2ff61e9a776"
WOFM01000303.1	RepeatMasker	DNA/hAT	374794	375049	1162	+	.	ID="RND-5_FAMILY-1560";Tend="1228";Tstart="989";shortTE="F";uid="0492e8d4-f4c4-4cb2-ba89-bbe4dde8df03"
WOFM01000303.1	RepeatMasker	DNA	288190	288434	551	+	.	ID="RND-1_FAMILY-134";TEgroup="ctg_226%7CRND-1_FAMILY-134%7C1";Tend="1060";Tstart="915";shortTE="F";uid="04d6956c-89f0-43d5-a335-7bd1110b76f3"
WOFM01000303.1	RepeatMasker	Unknown	36841	36962	711	+	.	ID="RND-6_FAMILY-9120";Tend="1176";Tstart="1050";shortTE="F";uid="ff16d6d6-f2b0-4de6-b2ac-4c455464fe70"
WOFM01000303.1	RepeatMasker	Unknown	250866	251108	1169	+	.	ID="RND-5_FAMILY-2154";Tend="1214";Tstart="955";shortTE="F";uid="dc2fa2bc-5c31-4fc9-adf0-d3dbb77472ec"
WOFM01000303.1	RepeatMasker	LTR/Gypsy	70179	70392	421	+	.	ID="RND-1_FAMILY-259";Tend="6303";Tstart="6098";shortTE="F";uid="36418bc1-ec37-4fb9-810c-09296f64d40e"
WOFM01000303.1	RepeatMasker	LTR/Copia	396561	398310	8766	+	.	ID="RND-1_FAMILY-335";TEgroup="ctg_226%7CRND-1_FAMILY-335%7C1";Tend="3423";Tstart="672";shortTE="F";uid="cfff9cfc-cd74-4320-b3c5-c3f071416ca4"
WOFM01000303.1	RepeatMasker	Unknown	179003	179869	1724	+	.	ID="RND-5_FAMILY-246";TEgroup="ctg_226%7CRND-5_FAMILY-246%7C1";Tend="1519";Tstart="970";shortTE="F";uid="2ce3c258-38ef-4e98-9752-100ed78806c4"
WOFM01000303.1	RepeatMasker	Unknown	383597	384117	3833	+	.	ID="RND-1_FAMILY-978";Tend="1516";Tstart="997";shortTE="F";uid="d1e89e72-1177-416e-a8b6-a4ea94213279"
WOFM01000303.1	RepeatMasker	Unknown	184304	185593	9831	+	.	ID="RND-6_FAMILY-4110";Tend="1958";Tstart="664";shortTE="F";uid="aeabff4f-01b6-41f8-af48-5e502720b418"
WOFM01000303.1	RepeatMasker	DNA/Academ-1	254981	255609	1436	+	.	ID="RND-5_FAMILY-1102";TEgroup="ctg_226%7CRND-5_FAMILY-1102%7C1";Tend="1913";Tstart="1233";shortTE="F";uid="a768f4dc-636f-4616-98a7-5007df925fe6"
WOFM01000303.1	RepeatMasker	DNA/Crypton-I	266066	266516	1815	+	.	ID="RND-1_FAMILY-240";Tend="1482";Tstart="1008";shortTE="F";uid="46dd0908-ea7d-4044-a823-0a8147882184"
WOFM01000303.1	RepeatMasker	Unknown	280363	280556	1732	+	.	ID="RND-6_FAMILY-644";Tend="523";Tstart="330";shortTE="F";uid="66133d00-8361-4178-9afe-400f932aa225"
WOFM01000303.1	RepeatMasker	Unknown	125976	126263	782	+	.	ID="RND-4_FAMILY-986";Tend="1371";Tstart="1020";shortTE="F";uid="86df0c93-5cb7-48fa-9e50-5355bee9cb57"
WOFM01000303.1	RepeatMasker	Unknown	27004	27383	2136	+	.	ID="RND-4_FAMILY-1083";Tend="1745";Tstart="1364";shortTE="F";uid="7de9b26b-78eb-4244-b7f8-4fd6ad940ade"
WOFM01000303.1	RepeatMasker	DNA/Kolobok-T2?	25693	26143	3911	+	.	ID="RND-1_FAMILY-67";Tend="1184";Tstart="734";shortTE="F";uid="2d38fc1d-6176-4a93-9d53-7cc4b78a7a1d"
WOFM01000303.1	RepeatMasker	Unknown	259124	259446	1862	+	.	ID="RND-6_FAMILY-5729";Tend="1282";Tstart="983";shortTE="F";uid="23f12798-fb4a-4b68-ae36-cd22cf7a7187"
WOFM01000303.1	RepeatMasker	Unknown	176674	176961	482	+	.	ID="RND-1_FAMILY-141";Tend="1199";Tstart="796";shortTE="F";uid="faa3eba4-a249-42fb-841b-5f522d08f046"
WOFM01000303.1	RepeatMasker	Unknown	8800	9044	1007	+	.	ID="RND-1_FAMILY-117";Tend="1226";Tstart="964";shortTE="F";uid="a1158b99-50d0-4992-a316-e34b85ba2b7e"
WOFM01000303.1	RepeatMasker	Unknown	364532	364730	1189	+	.	ID="RND-4_FAMILY-1036";Tend="1155";Tstart="955";shortTE="F";uid="1ee2eaf9-396d-497a-baf6-a76879e4156e"
WOFM01000303.1	RepeatMasker	Unknown	36505	36620	516	+	.	ID="RND-6_FAMILY-9120";Tend="1058";Tstart="954";shortTE="F";uid="955d9044-4cee-4135-9bcf-64582d791a9d"
WOFM01000303.1	RepeatMasker	Unknown	234033	234226	1077	+	.	ID="RND-6_FAMILY-5871";Tend="1172";Tstart="974";shortTE="F";uid="de114386-f5be-4305-ba0b-2ce61ee4f61f"
WOFM01000303.1	RepeatMasker	Unknown	165033	165640	1626	+	.	ID="RND-4_FAMILY-454";Tend="1248";Tstart="832";shortTE="F";uid="fc93d3b9-513d-4737-9795-c8817e47b85f"
WOFM01000303.1	RepeatMasker	Unknown	482432	482583	827	+	.	ID="RND-5_FAMILY-784";Tend="1634";Tstart="1485";shortTE="F";uid="1463ee29-d24b-4870-a580-fe626ad160cc"
WOFM01000303.1	RepeatMasker	Unknown	258842	258961	914	+	.	ID="RND-6_FAMILY-5729";Tend="990";Tstart="871";shortTE="F";uid="1731e5e4-53e3-4166-b381-a756c11f66de"
WOFM01000303.1	RepeatMasker	Unknown	457717	458237	1571	+	.	ID="RND-5_FAMILY-4056";Tend="1524";Tstart="1035";shortTE="F";uid="d0f08a12-d997-47cd-9ecb-00116a5f1ff6"
WOFM01000303.1	RepeatMasker	Unknown	440771	441561	2986	+	.	ID="RND-1_FAMILY-482";Tend="3180";Tstart="2392";shortTE="F";uid="de403fab-8976-4767-add9-8dae064b2a01"
WOFM01000303.1	RepeatMasker	RC/Helitron	353146	353560	524	+	.	ID="RND-4_FAMILY-618";TEgroup="ctg_226%7CRND-4_FAMILY-618%7C1";Tend="1486";Tstart="905";shortTE="T";uid="4caaadac-5914-476c-8747-ba2939832201"
WOFM01000303.1	RepeatMasker	LTR/Pao	438287	438482	1459	+	.	ID="RND-1_FAMILY-408";Tend="5991";Tstart="5796";shortTE="F";uid="75110b21-0451-4565-92cb-1c21d3853602"
WOFM01000303.1	RepeatMasker	LTR/Gypsy	346927	347080	1221	+	.	ID="RND-5_FAMILY-1656";Tend="1533";Tstart="1380";shortTE="F";uid="ffa160c4-f534-4ff3-b21b-7d2bf56c950d"
WOFM01000303.1	RepeatMasker	LTR/Copia	403645	405788	15126	+	.	ID="RND-1_FAMILY-335";Tend="8163";Tstart="6026";shortTE="F";uid="84571124-bce4-4947-bfcd-062aebfb0baa"
WOFM01000303.1	RepeatMasker	DNA/CMC-Transib	133209	133741	2248	+	.	ID="RND-5_FAMILY-7174";Tend="1554";Tstart="1001";shortTE="F";uid="96d61a3a-3106-4d2c-8845-a262c127b467"
WOFM01000303.1	RepeatMasker	LTR/Gypsy	152441	156206	5202	+	.	ID="RND-6_FAMILY-68";TEgroup="ctg_226%7CRND-6_FAMILY-68%7C1";Tend="6611";Tstart="1351";shortTE="F";uid="54b14c91-9d27-4c53-a4ba-ebd10b3f76ad"
WOFM01000303.1	RepeatMasker	Unknown	390758	391042	1299	+	.	ID="RND-1_FAMILY-721";Tend="1185";Tstart="878";shortTE="F";uid="d0df2f2e-53a8-4876-861a-c9aa130e2544"
WOFM01000303.1	RepeatMasker	Unknown	20268	20512	1346	+	.	ID="RND-5_FAMILY-816";Tend="1090";Tstart="848";shortTE="F";uid="8b36c3a3-e597-419b-babf-8c40daa0a7f8"
WOFM01000303.1	RepeatMasker	LTR/Gypsy	375638	379584	29545	+	.	ID="RND-6_FAMILY-5486";Tend="4748";Tstart="787";shortTE="F";uid="fa73b1c7-3ee6-4709-b93c-0de1bdbc7cea"
WOFM01000303.1	RepeatMasker	Unknown	250165	250768	3234	+	.	ID="RND-6_FAMILY-1576";Tend="1580";Tstart="945";shortTE="F";uid="e26e53ba-f1bd-4e38-8bca-597a7e802f35"
WOFM01000303.1	RepeatMasker	LTR/Gypsy	465198	465471	748	+	.	ID="RND-6_FAMILY-2014";Tend="7757";Tstart="7493";shortTE="F";uid="6ad8682b-44e6-47cb-a193-a1c1d7711af7"
WOFM01000303.1	RepeatMasker	Unknown	201360	201543	844	+	.	ID="RND-1_FAMILY-328";Tend="1128";Tstart="985";shortTE="F";uid="7c3ba66d-44be-417a-8e14-497d08591ca2"
WOFM01000303.1	RepeatMasker	Unknown	98776	99590	4175	+	.	ID="RND-4_FAMILY-1470";Tend="1670";Tstart="885";shortTE="F";uid="2e3d6740-b22a-452c-83f7-c0230ac8ebe2"
WOFM01000303.1	RepeatMasker	Unknown	244795	245031	1365	+	.	ID="RND-4_FAMILY-2443";Tend="1199";Tstart="961";shortTE="F";uid="a6f3c51e-33ed-4f32-8064-fe6b14056a81"
WOFM01000303.1	RepeatMasker	Unknown	278979	279340	552	+	.	ID="RND-5_FAMILY-192";Tend="1401";Tstart="1051";shortTE="F";uid="26c86713-cce6-469d-848a-4ac570125a5b"
WOFM01000303.1	RepeatMasker	LTR/Gypsy	384581	390012	874	+	.	ID="RND-1_FAMILY-503";TEgroup="ctg_226%7CRND-1_FAMILY-503%7C1";Tend="7607";Tstart="1020";shortTE="F";uid="c0e11f13-c490-4ad9-96ee-e314b69e0eeb"
WOFM01000303.1	RepeatMasker	Unknown	449832	450089	1694	+	.	ID="RND-1_FAMILY-725";Tend="1265";Tstart="1005";shortTE="F";uid="ea158794-93fb-4647-9e94-e401e9b1ef16"
WOFM01000303.1	RepeatMasker	DNA/Kolobok-T2	460292	462728	8789	+	.	ID="RND-6_FAMILY-1261";Tend="6467";Tstart="3993";shortTE="F";uid="e04a74fc-ebdc-4162-a74a-f89420828871"
WOFM01000303.1	RepeatMasker	DNA/hAT-Tip100	448347	449048	2309	+	.	ID="RND-5_FAMILY-1758";Tend="2068";Tstart="1318";shortTE="F";uid="1ed7f3bb-4fb8-4972-a409-20b49dab1d7c"
WOFM01000303.1	RepeatMasker	Unknown	44913	45313	1187	+	.	ID="RND-5_FAMILY-4056";Tend="1546";Tstart="985";shortTE="F";uid="a34168c3-36cd-46f8-9607-1b4d6490e071"
WOFM01000303.1	RepeatMasker	LTR/Gypsy	144055	146719	1627	+	.	ID="RND-6_FAMILY-66";TEgroup="ctg_226%7CRND-6_FAMILY-66%7C1";Tend="3520";Tstart="583";shortTE="F";uid="cdd6c7b3-4776-4309-b12a-ade520d0051c"
WOFM01000303.1	RepeatMasker	Unknown	127572	127855	760	+	.	ID="RND-6_FAMILY-5309";Tend="2500";Tstart="2219";shortTE="F";uid="72da0489-0267-4008-8093-aabcd3508d17"
WOFM01000303.1	RepeatMasker	Unknown	395844	395962	717	+	.	ID="RND-6_FAMILY-3194";Tend="1128";Tstart="1008";shortTE="F";uid="c77af5eb-661c-405f-9f01-c82e1fa95c6b"
WOFM01000303.1	RepeatMasker	Unknown	206465	206663	589	+	.	ID="RND-4_FAMILY-1091";Tend="1133";Tstart="951";shortTE="F";uid="5eb818d8-9372-4c6c-9cdc-eca0626c224e"
WOFM01000303.1	RepeatMasker	DNA/TcMar-Tc1	44049	44192	611	+	.	ID="RND-6_FAMILY-1200";Tend="1207";Tstart="1026";shortTE="F";uid="16e61b0e-bb4e-4c34-97a7-38829f5908f2"
WOFM01000303.1	RepeatMasker	Unknown	307053	307155	443	+	.	ID="RND-1_FAMILY-513";Tend="1315";Tstart="1214";shortTE="F";uid="660acc4f-7746-4a28-8db4-160755bfa9cf"
WOFM01000303.1	RepeatMasker	DNA/hAT-Ac	294688	294941	673	+	.	ID="RND-6_FAMILY-7182";Tend="1175";Tstart="922";shortTE="F";uid="2f7a40b7-5f51-4411-a532-63f002ca1850"
WOFM01000303.1	RepeatMasker	Unknown	39873	40225	912	+	.	ID="RND-5_FAMILY-192";Tend="1411";Tstart="1056";shortTE="F";uid="230fd00c-ca42-4a06-bf26-bf29b36a8261"
WOFM01000303.1	RepeatMasker	Unknown	199778	200146	1308	+	.	ID="RND-1_FAMILY-402";Tend="1631";Tstart="1277";shortTE="F";uid="ab55617b-dd1f-4aa3-82f9-c27f3b7b7cc4"
WOFM01000303.1	RepeatMasker	LTR/Pao	162169	162416	1826	+	.	ID="RND-1_FAMILY-436";Tend="7838";Tstart="7594";shortTE="F";uid="ab9161ee-d8a6-48a2-a5c8-ca48aac3d122"
WOFM01000303.1	RepeatMasker	Unknown	78191	78392	694	+	.	ID="RND-6_FAMILY-5871";Tend="1180";Tstart="992";shortTE="F";uid="cda9c52a-d43f-49f0-a30c-3cbb5be41605"
WOFM01000303.1	RepeatMasker	Unknown	261863	262148	1240	+	.	ID="RND-5_FAMILY-647";Tend="1201";Tstart="894";shortTE="F";uid="e1d864a1-0c36-4aca-b3de-2eb54ccdf01a"
WOFM01000303.1	RepeatMasker	LTR/Gypsy	358941	360191	7986	+	.	ID="RND-1_FAMILY-118";Tend="2135";Tstart="805";shortTE="F";uid="7eef8965-6f24-4dca-b890-720ec2da7822"
WOFM01000303.1	RepeatMasker	Unknown	76280	76892	3339	+	.	ID="RND-4_FAMILY-413";Tend="1524";Tstart="924";shortTE="F";uid="4124184c-76db-4fbc-bbb8-3d53960b2d65"
WOFM01000303.1	RepeatMasker	Unknown	463300	464742	6629	+	.	ID="RND-5_FAMILY-5862";Tend="2426";Tstart="932";shortTE="F";uid="58ca5b37-3db3-4bbb-84f7-e1d3c1bb1ff7"
WOFM01000303.1	RepeatMasker	RC/Helitron	253878	254320	2963	+	.	ID="RND-1_FAMILY-100";Tend="1322";Tstart="868";shortTE="F";uid="5209b6e5-3871-4426-bb3e-e97302cac91e"
WOFM01000303.1	RepeatMasker	Unknown	361010	361282	1661	+	.	ID="RND-6_FAMILY-2831";Tend="1238";Tstart="957";shortTE="F";uid="3cbac0ac-c4e8-4604-9352-33d1b27d987e"
WOFM01000303.1	RepeatMasker	DNA/TcMar-Mariner	134381	134559	553	+	.	ID="RND-4_FAMILY-286";Tend="1065";Tstart="890";shortTE="F";uid="396eb847-57e8-4619-acb3-d7cacd181e68"
WOFM01000303.1	RepeatMasker	Unknown	62722	62878	765	+	.	ID="RND-1_FAMILY-70";Tend="1173";Tstart="1024";shortTE="F";uid="c9ff48a4-5c75-4699-b7c6-e758a812141c"
WOFM01000303.1	RepeatMasker	Unknown	300972	301794	2759	+	.	ID="RND-5_FAMILY-724";Tend="1898";Tstart="864";shortTE="F";uid="d06f830f-89a4-4c07-a9f2-eaec1745ad9b"
WOFM01000303.1	RepeatMasker	Unknown	177655	177760	2049	+	.	ID="RND-6_FAMILY-1182";Tend="1611";Tstart="1077";shortTE="F";uid="5c1a6741-99bf-49b3-911d-37310ba07e10"
WOFM01000303.1	RepeatMasker	LTR/Gypsy	16789	17031	550	+	.	ID="RND-1_FAMILY-13";Tend="6920";Tstart="6684";shortTE="F";uid="a47e2272-2011-4895-a758-041c86e4a48f"
WOFM01000303.1	RepeatMasker	Unknown	18890	19126	1348	+	.	ID="RND-6_FAMILY-4056";Tend="1079";Tstart="845";shortTE="F";uid="142ada73-3429-4d44-b6c3-fcd0480b634c"
WOFM01000303.1	RepeatMasker	DNA/hAT-Pegasus	337881	339555	3277	+	.	ID="RND-1_FAMILY-316";Tend="2522";Tstart="889";shortTE="F";uid="b4a58dfe-6543-4976-b3a9-dc52af7dbee6"
WOFM01000303.1	RepeatMasker	DNA/TcMar-Tc1	114672	115195	3532	+	.	ID="RND-4_FAMILY-1317";Tend="1438";Tstart="855";shortTE="F";uid="41ff8d48-5a0f-4b67-8887-76772505cf8d"
WOFM01000303.1	RepeatMasker	DNA/hAT-Ac	111743	112142	2395	+	.	ID="RND-6_FAMILY-2260";Tend="1422";Tstart="1038";shortTE="F";uid="f1c98a41-709c-4e10-8348-b7623653f9e6"
WOFM01000303.1	RepeatMasker	Unknown	21872	22068	1315	+	.	ID="RND-5_FAMILY-816";Tend="1361";Tstart="1164";shortTE="F";uid="2f1dd5ed-a2b3-498a-b738-ba018262a250"
WOFM01000303.1	RepeatMasker	Unknown	374230	374608	2034	+	.	ID="RND-4_FAMILY-2362";Tend="1199";Tstart="863";shortTE="F";uid="4717187f-dfa5-4777-a678-c6dadb80a558"
WOFM01000303.1	RepeatMasker	Unknown	78608	78798	506	+	.	ID="RND-6_FAMILY-734";Tend="1150";Tstart="934";shortTE="F";uid="440c96b1-f28b-49d1-a424-6deb28c77353"
WOFM01000303.1	RepeatMasker	Unknown	43878	44058	1145	+	.	ID="RND-6_FAMILY-6648";Tend="1150";Tstart="958";shortTE="F";uid="b6279c68-6a95-440f-a51d-a943017881c4"
WOFM01000303.1	RepeatMasker	Unknown	375045	375224	911	+	.	ID="RND-1_FAMILY-70";Tend="1169";Tstart="992";shortTE="F";uid="ff236ec6-5d36-4f69-9e47-f5c01c1e778e"
WOFM01000303.1	RepeatMasker	Unknown	467405	467570	1161	+	.	ID="RND-1_FAMILY-175";Tend="1046";Tstart="869";shortTE="F";uid="e45b49ce-7ac1-40e6-b9aa-13ba6e1a5fd3"
WOFM01000303.1	RepeatMasker	LTR/Pao	1563	8149	48554	+	.	ID="RND-1_FAMILY-408";Tend="9436";Tstart="3";shortTE="F";uid="ef77b393-5ed4-49eb-94ba-ec3d23d9d756"
WOFM01000303.1	RepeatMasker	DNA/hAT-Tip100	172934	173290	1742	+	.	ID="RND-5_FAMILY-1758";Tend="1615";Tstart="1262";shortTE="F";uid="413bada6-fea3-4832-b643-32f4902cddca"
WOFM01000303.1	RepeatMasker	Unknown	421992	422192	1255	+	.	ID="RND-5_FAMILY-1247";Tend="1111";Tstart="898";shortTE="F";uid="676ef474-b0fc-4171-a69c-bf2bdb792b1e"
WOFM01000303.1	RepeatMasker	Unknown	133754	133895	868	+	.	ID="RND-6_FAMILY-4350";Tend="1125";Tstart="981";shortTE="F";uid="3238f765-c865-447a-8019-842a95ca481c"
WOFM01000303.1	RepeatMasker	DNA/Maverick	262155	262755	3342	+	.	ID="RND-5_FAMILY-927";Tend="1705";Tstart="1060";shortTE="F";uid="00172a0e-f839-4d5d-84b9-235e95dea3ee"
WOFM01000303.1	RepeatMasker	DNA/Kolobok-T2	459873	460293	1781	+	.	ID="RND-1_FAMILY-15";Tend="2275";Tstart="1853";shortTE="F";uid="b70b345e-7778-487d-8117-55d274b49567"
WOFM01000303.1	RepeatMasker	DNA	246417	246538	472	+	.	ID="RND-5_FAMILY-3205";Tend="1078";Tstart="964";shortTE="F";uid="99264f18-3c47-44a4-b2eb-e6adc2bad8a8"
WOFM01000303.1	RepeatMasker	Unknown	357420	357820	409	+	.	ID="RND-5_FAMILY-2840";Tend="1563";Tstart="1151";shortTE="F";uid="65b3d095-a60c-4ee8-bf6a-e8e44c578786"
WOFM01000303.1	RepeatMasker	DNA/Kolobok-T2	328837	329319	2204	+	.	ID="RND-1_FAMILY-16";Tend="520";Tstart="32";shortTE="F";uid="f07d1489-a160-460b-bbe4-2baca1649b2e"
WOFM01000303.1	RepeatMasker	Unknown	171569	171768	842	+	.	ID="RND-1_FAMILY-70";Tend="1169";Tstart="972";shortTE="F";uid="b94e3867-a817-4437-83d4-b0ffe1d683da"
WOFM01000303.1	RepeatMasker	LTR/Gypsy	307712	314496	52206	+	.	ID="RND-5_FAMILY-2269";Tend="7668";Tstart="803";shortTE="F";uid="6377cc67-9c6f-4b23-b8ec-dd4d7103c997"
WOFM01000303.1	RepeatMasker	DNA/CMC-EnSpm	9589	10013	3384	+	.	ID="RND-1_FAMILY-350";Tend="1335";Tstart="897";shortTE="F";uid="655f08c7-6323-46f0-a357-c1e629e51306"
WOFM01000303.1	RepeatMasker	Unknown	173708	173972	1094	+	.	ID="RND-3_FAMILY-764";Tend="1622";Tstart="1369";shortTE="F";uid="c93b053b-a64a-4c91-8724-48ea1bc65d64"
WOFM01000303.1	RepeatMasker	DNA/Sola-1	14107	14430	466	+	.	ID="RND-5_FAMILY-2465";Tend="1701";Tstart="1392";shortTE="F";uid="5f36ddd3-4833-4c45-9e04-34f2f9b04295"
WOFM01000303.1	RepeatMasker	Unknown	260430	260682	1024	+	.	ID="RND-6_FAMILY-8802";Tend="1270";Tstart="980";shortTE="F";uid="46c9cc4c-eaf1-4a80-aa7a-44fda3722d1d"
WOFM01000303.1	RepeatMasker	DNA/TcMar-Mariner	176519	176673	489	+	.	ID="RND-5_FAMILY-138";Tend="1135";Tstart="997";shortTE="F";uid="15e5967a-d060-46d2-a35c-dbdae3103f61"
WOFM01000303.1	RepeatMasker	Unknown	112301	112938	3897	+	.	ID="RND-5_FAMILY-141";Tend="1586";Tstart="958";shortTE="F";uid="ddabf096-1755-4054-b9ab-47f360f92564"
WOFM01000303.1	RepeatMasker	Unknown	172043	172345	922	+	.	ID="RND-3_FAMILY-764";Tend="1229";Tstart="907";shortTE="F";uid="661f641d-2be3-41e4-b426-aee0b70222de"
WOFM01000303.1	RepeatMasker	Unknown	269434	269705	1237	+	.	ID="RND-4_FAMILY-449";Tend="1226";Tstart="949";shortTE="F";uid="a6cc8ab7-17a5-484f-9e19-c539d0615e8b"
WOFM01000303.1	RepeatMasker	LTR/Gypsy	330267	337860	68718	+	.	ID="RND-6_FAMILY-5455";Tend="8220";Tstart="633";shortTE="F";uid="34773acd-78bc-4da9-b3de-bd157b8552f9"
WOFM01000303.1	RepeatMasker	DNA/Sola-1	9212	9594	465	+	.	ID="RND-5_FAMILY-2465";Tend="1683";Tstart="1338";shortTE="F";uid="2f09aa11-38b4-49f0-9d6d-f0eb0eba59ca"
WOFM01000303.1	RepeatMasker	Unknown	455197	455852	1960	+	.	ID="RND-6_FAMILY-1481";Tend="1719";Tstart="1240";shortTE="F";uid="7cf7887c-8442-47b2-a498-847d85568c3a"
WOFM01000303.1	RepeatMasker	Unknown	241465	241713	533	+	.	ID="RND-6_FAMILY-7920";Tend="1310";Tstart="1060";shortTE="F";uid="b0cf148e-13ea-4050-8bca-f67dbc41947a"
WOFM01000303.1	RepeatMasker	Unknown	260033	260312	1138	+	.	ID="RND-4_FAMILY-455";Tend="1273";Tstart="963";shortTE="F";uid="214e3e46-fd6d-4e3b-8346-20dc2ea81ec6"
WOFM01000303.1	RepeatMasker	Unknown	322755	322922	788	+	.	ID="RND-1_FAMILY-435";Tend="1110";Tstart="938";shortTE="F";uid="32a59d9f-9499-4faa-bf07-6585b8a08744"
WOFM01000303.1	RepeatMasker	Unknown	349241	349678	2853	+	.	ID="RND-3_FAMILY-391";Tend="1333";Tstart="898";shortTE="F";uid="8c6bab9a-04a2-47ac-af48-74d1caff9337"
WOFM01000303.1	RepeatMasker	Unknown	59609	60192	1931	+	.	ID="RND-5_FAMILY-3423";TEgroup="ctg_226%7CRND-5_FAMILY-3423%7C1";Tend="1600";Tstart="923";shortTE="F";uid="62cc3bf1-687a-4db6-b5b6-728238e9cb1a"
WOFM01000303.1	RepeatMasker	DNA/Academ-1	214295	214747	581	+	.	ID="RND-5_FAMILY-1536";TEgroup="ctg_226%7CRND-5_FAMILY-1536%7C1";Tend="1218";Tstart="679";shortTE="F";uid="db54cdf6-7558-407c-9e95-1b1e776bd7a6"
WOFM01000303.1	RepeatMasker	Unknown	88053	88290	720	+	.	ID="RND-1_FAMILY-247";Tend="1073";Tstart="866";shortTE="F";uid="7769c7d1-a0d2-4ed5-aa89-ae08b772c7a1"
WOFM01000303.1	RepeatMasker	Unknown	458978	459407	1864	+	.	ID="RND-6_FAMILY-1182";Tend="1448";Tstart="1018";shortTE="F";uid="c372d07e-8219-455f-b792-4fbfd0ecea0c"
WOFM01000303.1	RepeatMasker	Unknown	304095	304311	1093	+	.	ID="RND-3_FAMILY-391";Tend="1177";Tstart="895";shortTE="F";uid="8deba17a-dfeb-409e-bb39-af168186ff6b"
WOFM01000303.1	RepeatMasker	LTR/Gypsy	398311	403649	41370	+	.	ID="RND-1_FAMILY-150";Tend="8011";Tstart="2642";shortTE="F";uid="2fa3c7b3-34fc-4181-848f-f777b9fffaf6"
WOFM01000303.1	RepeatMasker	DNA/Crypton-I	261677	261787	657	+	.	ID="RND-5_FAMILY-401";Tend="1319";Tstart="1217";shortTE="F";uid="704cb72f-5ad0-4682-aa51-3ed19b2d37a0"
WOFM01000303.1	RepeatMasker	LTR/Gypsy	454816	455220	2094	+	.	ID="RND-1_FAMILY-96";Tend="6975";Tstart="6586";shortTE="F";uid="89d7fca8-3b17-4470-b993-652480985877"
WOFM01000303.1	RepeatMasker	Unknown	449528	449839	1901	+	.	ID="RND-1_FAMILY-645";Tend="1268";Tstart="954";shortTE="F";uid="905f478a-65b1-426e-929b-1088da7f6a3c"
WOFM01000303.1	RepeatMasker	DNA/Merlin	324974	325167	843	+	.	ID="RND-5_FAMILY-944";Tend="1318";Tstart="1123";shortTE="F";uid="a240cd86-6829-4c99-921f-cf764da8d731"
WOFM01000303.1	RepeatMasker	Unknown	436977	437082	638	+	.	ID="RND-5_FAMILY-1247";Tend="1205";Tstart="1103";shortTE="F";uid="a2c33df8-95de-4623-8548-52f8a3520fcc"
WOFM01000303.1	RepeatMasker	Unknown	38748	39194	2164	+	.	ID="RND-1_FAMILY-26";Tend="1393";Tstart="918";shortTE="F";uid="36a2cfd2-b024-4e9d-bf72-92f5953c3832"
WOFM01000303.1	RepeatMasker	Unknown	256713	257022	1776	+	.	ID="RND-1_FAMILY-697";Tend="1086";Tstart="780";shortTE="F";uid="4a615d91-29b6-4157-b992-f51002ecec64"
WOFM01000303.1	RepeatMasker	Unknown	339697	339829	635	+	.	ID="RND-1_FAMILY-317";Tend="1085";Tstart="912";shortTE="F";uid="77e8e070-c35d-4b90-9c03-793f604053a4"
WOFM01000303.1	RepeatMasker	LTR/Copia	177016	177654	1031	+	.	ID="RND-4_FAMILY-551";Tend="3874";Tstart="3233";shortTE="F";uid="a8ae2aca-472a-4c30-aebb-deffee20e979"
WOFM01000303.1	RepeatMasker	LTR/Gypsy	164682	164897	626	+	.	ID="RND-1_FAMILY-11";Tend="1204";Tstart="988";shortTE="F";uid="00fcded5-ff5e-4230-9cf3-2b0bf1795bd6"
WOFM01000303.1	RepeatMasker	Unknown	339906	340503	3653	+	.	ID="RND-1_FAMILY-682";Tend="1654";Tstart="995";shortTE="F";uid="40d78e5f-ac61-4bd1-adbb-e4e7d2697d7b"
WOFM01000303.1	RepeatMasker	DNA/TcMar-Mariner	134042	134383	1092	+	.	ID="RND-6_FAMILY-9025";Tend="1613";Tstart="1296";shortTE="F";uid="0c306c31-5b41-4b20-835a-01482238ea6f"
WOFM01000303.1	RepeatMasker	Unknown	316178	317066	4120	+	.	ID="RND-6_FAMILY-11066";Tend="1503";Tstart="558";shortTE="F";uid="47c05ef5-2b4e-43c0-bf5c-1a47b6746cce"
WOFM01000303.1	RepeatMasker	Unknown	324588	324830	1435	+	.	ID="RND-6_FAMILY-9120";Tend="1179";Tstart="951";shortTE="F";uid="eddbc6df-1e9c-4027-92ec-72ab16f8b550"
WOFM01000303.1	RepeatMasker	Unknown	307157	307708	1942	+	.	ID="RND-2_FAMILY-36";Tend="1380";Tstart="795";shortTE="F";uid="c9bf980d-e911-4a3f-a25e-bdd3bf18d4b7"
WOFM01000303.1	RepeatMasker	Unknown	487552	487764	1312	+	.	ID="RND-1_FAMILY-413";Tend="1669";Tstart="1469";shortTE="F";uid="90a00c2f-74eb-4f6d-8fe5-eedd51260012"
WOFM01000303.1	RepeatMasker	DNA	248858	248970	626	+	.	ID="RND-5_FAMILY-3205";Tend="1226";Tstart="1096";shortTE="F";uid="f6f0da57-50a6-42e8-9032-421af0b1ce45"
WOFM01000303.1	RepeatMasker	Unknown	42662	43087	2084	+	.	ID="RND-5_FAMILY-397";Tend="1246";Tstart="863";shortTE="F";uid="07a511e3-56e9-45b2-9b39-b544f9e3d98b"
WOFM01000303.1	RepeatMasker	Unknown	261207	261405	1276	+	.	ID="RND-1_FAMILY-852";Tend="1182";Tstart="985";shortTE="F";uid="0b218413-e01a-43fa-92c3-d0013dcd4d8d"
WOFM01000303.1	RepeatMasker	Unknown	329774	330171	1391	+	.	ID="RND-1_FAMILY-208";Tend="1343";Tstart="937";shortTE="F";uid="ad35af8b-3c1e-4b0d-a298-6c75dd7eb7a8"
WOFM01000303.1	RepeatMasker	DNA/hAT-Tip100	259491	259671	816	+	.	ID="RND-4_FAMILY-959";Tend="1275";Tstart="1096";shortTE="F";uid="c7a79ec3-82c5-49c1-b6bb-1383d4f0453a"
WOFM01000303.1	RepeatMasker	Unknown	362454	362892	3087	+	.	ID="RND-1_FAMILY-776";Tend="1380";Tstart="952";shortTE="F";uid="a983542c-4799-4168-9f69-a36a556f511b"
WOFM01000303.1	RepeatMasker	Unknown	254621	254979	1286	+	.	ID="RND-5_FAMILY-4307";Tend="1230";Tstart="880";shortTE="F";uid="141b0d1c-fcbc-4cd5-987a-4907b7e3b264"
WOFM01000303.1	RepeatMasker	DNA/hAT	375253	375538	1521	+	.	ID="RND-5_FAMILY-1560";Tend="1515";Tstart="1228";shortTE="F";uid="e642395d-ec02-43cb-a6bb-fd5beca76a70"
WOFM01000303.1	RepeatMasker	DNA/Sola-1	10533	10844	910	+	.	ID="RND-5_FAMILY-2465";Tend="2389";Tstart="2077";shortTE="F";uid="77c44547-5f3f-45fb-94bb-b112de05ca9b"
WOFM01000303.1	RepeatMasker	DNA/Academ-1	216300	216743	1950	+	.	ID="RND-5_FAMILY-1536";Tend="1698";Tstart="1212";shortTE="F";uid="b80dd989-5e7c-4356-94ef-04922add1337"
WOFM01000303.1	RepeatMasker	Unknown	438751	439790	5486	+	.	ID="RND-1_FAMILY-299";Tend="2541";Tstart="1512";shortTE="F";uid="3e0944b8-07fb-44d5-8875-cf2f15a1142d"
WOFM01000303.1	RepeatMasker	Unknown	477361	477690	1155	+	.	ID="RND-1_FAMILY-146";Tend="1217";Tstart="876";shortTE="F";uid="e852e72b-0ba2-4710-a76d-aa612674c445"
WOFM01000303.1	RepeatMasker	DNA/Sola-1	127058	127352	1009	+	.	ID="RND-5_FAMILY-2465";Tend="705";Tstart="415";shortTE="F";uid="5f276264-1423-4a8f-9e49-3e6636c2ca21"
WOFM01000303.1	RepeatMasker	Unknown	40220	40708	2104	+	.	ID="RND-4_FAMILY-128";Tend="1393";Tstart="933";shortTE="F";uid="957d1453-c39b-4dda-8ca9-6c80a5abbb00"
WOFM01000303.1	RepeatMasker	DNA/Kolobok-T2	62971	69743	49010	+	.	ID="RND-6_FAMILY-1261";TEgroup="ctg_226%7CRND-6_FAMILY-1261%7C1";Tend="7629";Tstart="660";shortTE="F";uid="50577b48-de01-4f1e-802a-6ff5983295f7"
WOFM01000303.1	RepeatMasker	Unknown	79794	80175	1307	+	.	ID="RND-5_FAMILY-192";Tend="1318";Tstart="923";shortTE="F";uid="72a94f77-3236-400e-9d40-0f1d8304f3df"
WOFM01000303.1	RepeatMasker	Unknown	127875	128206	1860	+	.	ID="RND-5_FAMILY-3892";Tend="1254";Tstart="927";shortTE="F";uid="9c14362d-e5a1-4372-8d7b-5009116606d2"
WOFM01000303.1	RepeatMasker	LTR/Gypsy	28182	28358	627	+	.	ID="RND-1_FAMILY-794";Tend="7567";Tstart="7386";shortTE="F";uid="9178434f-8d32-40cb-8795-d2563da76664"
WOFM01000303.1	RepeatMasker	Unknown	38302	38461	565	+	.	ID="RND-5_FAMILY-192";Tend="1059";Tstart="908";shortTE="F";uid="81b9f7be-c635-4b9f-8996-052e7963d246"
WOFM01000303.1	RepeatMasker	Unknown	421712	421989	2105	+	.	ID="RND-1_FAMILY-494";Tend="1358";Tstart="1083";shortTE="F";uid="473c3bd4-5adf-4724-a952-73dc13a81046"
WOFM01000303.1	RepeatMasker	Unknown	346517	346815	1126	+	.	ID="RND-4_FAMILY-455";Tend="1273";Tstart="966";shortTE="F";uid="ccded564-c82e-4e80-9d70-b04115bae83b"
WOFM01000303.1	RepeatMasker	LTR/Gypsy	379554	382710	21159	+	.	ID="RND-6_FAMILY-3881";Tend="8481";Tstart="5321";shortTE="F";uid="f8348c6c-7881-4277-bb62-44424fe604ec"
WOFM01000303.1	RepeatMasker	Unknown	271942	272995	8280	+	.	ID="RND-1_FAMILY-248";Tend="1894";Tstart="841";shortTE="F";uid="e6e59d6e-5d92-4606-859e-22c0e00a1ad7"
WOFM01000303.1	RepeatMasker	Unknown	469762	470667	4705	+	.	ID="RND-4_FAMILY-2537";Tend="1797";Tstart="904";shortTE="F";uid="76908937-42f7-41c8-b288-1b3f124626ad"
WOFM01000303.1	RepeatMasker	Unknown	471329	471548	1239	+	.	ID="RND-4_FAMILY-305";Tend="1143";Tstart="908";shortTE="F";uid="1034b3ab-556b-4c46-95bd-ba5a49805542"
WOFM01000303.1	RepeatMasker	DNA/Sola-1	279536	279666	451	+	.	ID="RND-5_FAMILY-2465";Tend="1693";Tstart="1561";shortTE="F";uid="56eb9b63-5b2d-4b4f-80f6-46151da351a3"
WOFM01000303.1	RepeatMasker	DNA/Academ-1	217046	217268	1348	+	.	ID="RND-5_FAMILY-1536";Tend="1907";Tstart="1687";shortTE="F";uid="e0b13a89-243a-4bee-ad22-0895fb6e7c28"
WOFM01000303.1	RepeatMasker	Unknown	167780	168598	4867	+	.	ID="RND-6_FAMILY-644";Tend="1167";Tstart="331";shortTE="F";uid="c413538c-6b95-4541-99a8-8998ed54c69d"
WOFM01000303.1	RepeatMasker	Unknown	354433	354694	1465	+	.	ID="RND-3_FAMILY-565";Tend="1206";Tstart="950";shortTE="F";uid="53c8b92c-adbc-4be0-8f13-307435c9997e"
WOFM01000303.1	RepeatMasker	Unknown	180701	180989	1382	+	.	ID="RND-1_FAMILY-251";Tend="1230";Tstart="908";shortTE="F";uid="df70881f-ad6c-479d-89b3-390f761c357f"
WOFM01000303.1	RepeatMasker	Unknown	126408	126632	807	+	.	ID="RND-1_FAMILY-58";Tend="1212";Tstart="954";shortTE="F";uid="7737fa7a-7252-4ed3-9886-8448b41a476a"
WOFM01000303.1	RepeatMasker	Unknown	354959	355175	1413	+	.	ID="RND-5_FAMILY-1933";Tend="1255";Tstart="1035";shortTE="F";uid="546d2cdc-617e-45a1-b86a-908342c6eee2"
WOFM01000303.1	RepeatMasker	RC/Helitron	200949	201080	482	+	.	ID="RND-4_FAMILY-590";Tend="1686";Tstart="1507";shortTE="F";uid="5896917a-b7b1-4201-aa69-3e0facb5e9aa"
WOFM01000303.1	RepeatMasker	Unknown	299018	300870	14448	+	.	ID="RND-5_FAMILY-5862";Tend="2726";Tstart="878";shortTE="F";uid="c6303f3b-c3c2-4dc5-96d5-4a86543598b2"
WOFM01000303.1	RepeatMasker	Unknown	132778	133179	713	+	.	ID="RND-1_FAMILY-103";Tend="1493";Tstart="1021";shortTE="F";uid="783b9d89-af62-4407-9670-0cdf3bd77e56"
WOFM01000303.1	RepeatMasker	Unknown	58991	59122	401	+	.	ID="RND-5_FAMILY-3423";Tend="1084";Tstart="944";shortTE="F";uid="b351920d-81f9-4319-a63e-a0d8ef769016"
WOFM01000303.1	RepeatMasker	Unknown	126637	127056	2546	+	.	ID="RND-6_FAMILY-3770";Tend="1434";Tstart="981";shortTE="F";uid="08d7e87f-2697-4409-b0a8-dccdcb404d24"
WOFM01000303.1	RepeatMasker	DNA	100265	100381	718	+	.	ID="RND-5_FAMILY-4767";Tend="1014";Tstart="902";shortTE="F";uid="308fef19-c4e7-4695-8742-594b495e4c27"
WOFM01000303.1	RepeatMasker	LTR/Gypsy	434285	434732	3689	+	.	ID="RND-1_FAMILY-503";Tend="7600";Tstart="7153";shortTE="F";uid="08a92c5e-b86a-4c7e-ad61-b773d5c3914f"
WOFM01000303.1	RepeatMasker	Unknown	39194	39876	3659	+	.	ID="RND-1_FAMILY-126";Tend="1764";Tstart="1073";shortTE="F";uid="ce11a8fe-70a7-47cb-a050-128b20685bca"
WOFM01000303.1	RepeatMasker	Unknown	294222	294510	1462	+	.	ID="RND-4_FAMILY-449";Tend="1223";Tstart="949";shortTE="F";uid="c3c00d60-a5f0-40d3-af1b-594fd588a018"
WOFM01000303.1	RepeatMasker	Unknown	24789	25043	524	+	.	ID="RND-5_FAMILY-129";Tend="1333";Tstart="1041";shortTE="F";uid="224c2efc-bf96-4faf-a525-71f0e1744e3c"
WOFM01000303.1	RepeatMasker	Unknown	268793	269212	2141	+	.	ID="RND-3_FAMILY-565";Tend="1380";Tstart="964";shortTE="F";uid="c705a336-ec16-49ac-b847-acfbe1e44090"
WOFM01000303.1	RepeatMasker	Unknown	396331	396559	1481	-	.	ID="RND-1_FAMILY-133";Tend="1340";Tstart="1113";shortTE="F";uid="4359967b-e2ad-4f26-b6c4-1e3d61fa09c6"
WOFM01000303.1	RepeatMasker	DNA/hAT-hAT19	266804	266976	539	-	.	ID="RND-6_FAMILY-4704";Tend="1568";Tstart="1390";shortTE="F";uid="11aec829-c2cd-43e8-8553-854ff600ba38"
WOFM01000303.1	RepeatMasker	LTR/Gypsy	318403	320240	15242	-	.	ID="RND-6_FAMILY-3720";Tend="12596";Tstart="10772";shortTE="F";uid="f7b428b5-4976-42f6-9bd8-2682fa1e8bbf"
WOFM01000303.1	RepeatMasker	RC/Helitron	210674	211051	2051	-	.	ID="RND-6_FAMILY-1517";Tend="1764";Tstart="1385";shortTE="F";uid="eeeb80b3-d2e4-41c7-ac9a-c82cf381af2d"
WOFM01000303.1	RepeatMasker	Unknown	248057	248332	1350	-	.	ID="RND-5_FAMILY-647";Tend="1199";Tstart="896";shortTE="F";uid="4e559ef6-532d-4385-8a0a-f8c60d485083"
WOFM01000303.1	RepeatMasker	Unknown	467175	467385	1431	-	.	ID="RND-4_FAMILY-1523";Tend="1182";Tstart="972";shortTE="F";uid="8e22c2fb-ff5f-4dcf-adb3-21961c173700"
WOFM01000303.1	RepeatMasker	Unknown	76981	77205	879	-	.	ID="RND-3_FAMILY-526";Tend="1158";Tstart="953";shortTE="F";uid="a3583382-c07c-4ee1-a47c-cf795b2be93d"
WOFM01000303.1	RepeatMasker	Unknown	438107	438281	1019	-	.	ID="RND-5_FAMILY-1076";Tend="1086";Tstart="913";shortTE="F";uid="3bdb3097-e535-47b4-b57d-4ec8fc46ec5a"
WOFM01000303.1	RepeatMasker	Unknown	290822	291073	1312	-	.	ID="RND-6_FAMILY-3099";Tend="1228";Tstart="953";shortTE="F";uid="c9000ec5-de47-4bf7-8613-e31ec2bbf013"
WOFM01000303.1	RepeatMasker	Unknown	229391	229801	671	-	.	ID="RND-1_FAMILY-573";Tend="1978";Tstart="1591";shortTE="F";uid="3940075f-7da3-4be8-b53f-c51c096984bc"
WOFM01000303.1	RepeatMasker	DNA/Kolobok-T2	459397	459731	1172	-	.	ID="RND-1_FAMILY-269";Tend="7176";Tstart="6843";shortTE="F";uid="f6675670-0953-4e03-b6b8-929b94f9cbb5"
WOFM01000303.1	RepeatMasker	DNA/CMC-Chapaev-3	200693	201016	1943	-	.	ID="RND-1_FAMILY-472";Tend="1538";Tstart="1221";shortTE="F";uid="69066629-d0f7-4ce9-99eb-a517cded3eb7"
WOFM01000303.1	RepeatMasker	Unknown	340988	341684	695	-	.	ID="RND-1_FAMILY-5";Tend="2876";Tstart="2342";shortTE="F";uid="3ebaa2b3-a08e-46fa-a2ec-142b2a991f04"
WOFM01000303.1	RepeatMasker	Unknown	231876	232426	3126	-	.	ID="RND-4_FAMILY-413";Tend="1523";Tstart="927";shortTE="F";uid="5e4c9c1f-15fd-44e2-960d-bd9c5e0106fb"
WOFM01000303.1	RepeatMasker	DNA/Kolobok-T2	463058	463237	451	-	.	ID="RND-4_FAMILY-21";Tend="7765";Tstart="7559";shortTE="F";uid="6b67e8be-353e-4f1f-82c1-4d3478196f6f"
WOFM01000303.1	RepeatMasker	DNA	267800	267961	1042	-	.	ID="RND-5_FAMILY-4767";Tend="1047";Tstart="887";shortTE="F";uid="d828f192-fb2c-45d5-9832-9a3d5fce36b7"
WOFM01000303.1	RepeatMasker	Unknown	128350	128570	998	-	.	ID="RND-1_FAMILY-117";Tend="1174";Tstart="957";shortTE="F";uid="9d565d27-dfdd-4ee1-9a5b-886e01d42085"
WOFM01000303.1	RepeatMasker	DNA/Crypton-I	97067	98113	7360	-	.	ID="RND-3_FAMILY-131";Tend="1839";Tstart="785";shortTE="F";uid="85c1a815-e533-482c-92bf-d3622eac9b93"
WOFM01000303.1	RepeatMasker	Unknown	16550	16999	2221	-	.	ID="RND-1_FAMILY-26";Tend="1393";Tstart="918";shortTE="F";uid="245b7873-2f7c-424c-9095-3026907918c8"
WOFM01000303.1	RepeatMasker	LTR/Copia	423338	433979	2417	-	.	ID="RND-1_FAMILY-519";TEgroup="ctg_226%7CRND-1_FAMILY-519%7C1";Tend="6148";Tstart="764";shortTE="F";uid="81883074-1610-46f7-b49c-778749c70ee1"
WOFM01000303.1	RepeatMasker	Unknown	164050	164307	1067	-	.	ID="RND-1_FAMILY-675";Tend="1516";Tstart="1268";shortTE="F";uid="20ad8d79-67fd-4dbd-af1b-089e5ebfc8e6"
WOFM01000303.1	RepeatMasker	Unknown	132136	132544	1582	-	.	ID="RND-1_FAMILY-1043";Tend="1337";Tstart="939";shortTE="F";uid="b33939aa-1176-426c-a8f1-faed38fd14d7"
WOFM01000303.1	RepeatMasker	DNA/TcMar-Mariner	458834	459175	1037	-	.	ID="RND-6_FAMILY-9025";Tend="1632";Tstart="1291";shortTE="F";uid="2e3bb1c8-d4d0-4276-88f9-2e8d92db6c8f"
WOFM01000303.1	RepeatMasker	Unknown	201586	201840	682	-	.	ID="RND-3_FAMILY-764";Tend="1143";Tstart="900";shortTE="F";uid="26bb0f36-c83a-441e-a6a6-5a2c74c2f09b"
WOFM01000303.1	RepeatMasker	DNA/Crypton-I	326863	327103	686	-	.	ID="RND-6_FAMILY-4026";Tend="1174";Tstart="925";shortTE="F";uid="8aff37fe-2c85-4bfa-8723-6be05fc2f058"
WOFM01000303.1	RepeatMasker	Unknown	349677	350108	1183	-	.	ID="RND-5_FAMILY-192";Tend="1373";Tstart="926";shortTE="F";uid="ab5d44be-4919-4e1a-a1cf-2c6926d1aec4"
WOFM01000303.1	RepeatMasker	DNA/Merlin	206820	206990	668	-	.	ID="RND-5_FAMILY-944";Tend="930";Tstart="775";shortTE="F";uid="17f1373a-efd2-4325-b404-798baa66ede1"
WOFM01000303.1	RepeatMasker	Unknown	27410	27658	1172	-	.	ID="RND-1_FAMILY-117";Tend="1225";Tstart="948";shortTE="F";uid="9fd30127-a3bd-40d1-9849-7872320d66df"
WOFM01000303.1	RepeatMasker	Unknown	391041	391452	3054	-	.	ID="RND-5_FAMILY-1103";Tend="1362";Tstart="946";shortTE="F";uid="08e786a5-e5c6-4463-a802-1411ceb2c690"
WOFM01000303.1	RepeatMasker	LTR/Copia	440600	440777	663	-	.	ID="RND-1_FAMILY-1058";Tend="5987";Tstart="5814";shortTE="F";uid="96ac408c-89da-4f2a-9f50-ab92bfab4e8e"
WOFM01000303.1	RepeatMasker	Unknown	251147	251333	818	-	.	ID="RND-3_FAMILY-526";Tend="1161";Tstart="982";shortTE="F";uid="d02c3317-d273-4cd8-8aa9-d2ad9bcfab48"
WOFM01000303.1	RepeatMasker	LTR/Gypsy	220493	227572	60254	-	.	ID="RND-6_FAMILY-1313";Tend="7888";Tstart="828";shortTE="F";uid="7c99933c-e37d-4f60-a341-631409a41f33"
WOFM01000303.1	RepeatMasker	Unknown	10390	10800	1406	-	.	ID="RND-5_FAMILY-4056";Tend="1546";Tstart="985";shortTE="F";uid="ed5edd72-4c70-4ab4-8ba3-abae53421f71"
WOFM01000303.1	RepeatMasker	Unknown	447877	448350	2664	-	.	ID="RND-1_FAMILY-98";Tend="1478";Tstart="938";shortTE="F";uid="8214616f-6a46-4200-a793-35466c9b8d99"
WOFM01000303.1	RepeatMasker	LTR/Pao	143750	144056	1948	-	.	ID="RND-5_FAMILY-4697";Tend="10926";Tstart="10612";shortTE="F";uid="d7a1ffd9-fadc-4889-91a5-a902e3d51e6b"
WOFM01000303.1	RepeatMasker	DNA/Academ-1	234747	235306	3837	-	.	ID="RND-1_FAMILY-656";Tend="1625";Tstart="1050";shortTE="F";uid="370e3d1e-307f-42fc-88ea-79106157b794"
WOFM01000303.1	RepeatMasker	LTR/Gypsy	383001	383594	2194	-	.	ID="RND-1_FAMILY-845";Tend="7649";Tstart="7050";shortTE="F";uid="d465121d-f386-447a-9e4c-ea0242c58787"
WOFM01000303.1	RepeatMasker	Unknown	347081	347567	2992	-	.	ID="RND-1_FAMILY-693";Tend="1691";Tstart="1194";shortTE="F";uid="55e83522-f54c-4087-b538-8ca34b627fcf"
WOFM01000303.1	RepeatMasker	Unknown	227729	228288	3080	-	.	ID="RND-1_FAMILY-52";Tend="1490";Tstart="936";shortTE="F";uid="4e25a49c-3991-4ea1-97f5-7ac0858d4c39"
WOFM01000303.1	RepeatMasker	Unknown	326251	326599	2237	-	.	ID="RND-5_FAMILY-1913";Tend="1316";Tstart="966";shortTE="F";uid="cc95fed5-1c10-473b-8e55-7ab019d86dd8"
WOFM01000303.1	RepeatMasker	Unknown	17284	17440	624	-	.	ID="RND-5_FAMILY-192";Tend="1059";Tstart="908";shortTE="F";uid="da4e257a-6720-4e2c-b9a2-2648fed5b63b"
WOFM01000303.1	RepeatMasker	DNA/TcMar-Tc1	11535	11680	664	-	.	ID="RND-6_FAMILY-1200";Tend="1207";Tstart="1026";shortTE="F";uid="e8510e78-9ff1-4bc6-88b5-74537539ecb4"
WOFM01000303.1	RepeatMasker	Unknown	352851	353151	1534	-	.	ID="RND-1_FAMILY-58";Tend="1262";Tstart="963";shortTE="F";uid="24b38ba0-2c3b-4299-9338-458af77825ee"
WOFM01000303.1	RepeatMasker	Unknown	73805	74084	1615	-	.	ID="RND-4_FAMILY-449";Tend="1226";Tstart="949";shortTE="F";uid="141d69d4-c672-4584-91ca-0253201d1501"
WOFM01000303.1	RepeatMasker	Unknown	484470	484870	1313	-	.	ID="RND-5_FAMILY-187";Tend="1317";Tstart="873";shortTE="F";uid="9647f2a6-60a6-45f1-8180-4296127cfeb0"
WOFM01000303.1	RepeatMasker	DNA/hAT-Tip100	242925	244211	5055	-	.	ID="RND-5_FAMILY-8";Tend="1558";Tstart="184";shortTE="F";uid="16d0b524-0eb5-4cdd-ba26-413ebf7d62bb"
WOFM01000303.1	RepeatMasker	LTR/Pao	365277	365881	1982	-	.	ID="RND-1_FAMILY-116";Tend="6866";Tstart="6240";shortTE="F";uid="e74d086e-6a8f-43fc-90ad-dee70d32e8e4"
WOFM01000303.1	RepeatMasker	Unknown	445395	445676	1444	-	.	ID="RND-1_FAMILY-778";Tend="1919";Tstart="1635";shortTE="F";uid="38f272be-a030-491f-86a9-1358690f2a28"
WOFM01000303.1	RepeatMasker	LTR/Gypsy	38716	38958	550	-	.	ID="RND-1_FAMILY-13";Tend="6920";Tstart="6684";shortTE="F";uid="5a2c5f41-356e-428c-9713-feb576a0c979"
WOFM01000303.1	RepeatMasker	Unknown	323645	324178	1339	-	.	ID="RND-6_FAMILY-3525";TEgroup="ctg_226%7CRND-6_FAMILY-3525%7C2";Tend="1239";Tstart="872";shortTE="F";uid="b434eae9-cc5b-4305-8dc7-bb85da36a3ea"
WOFM01000303.1	RepeatMasker	Unknown	113846	114688	5938	-	.	ID="RND-1_FAMILY-523";Tend="1814";Tstart="961";shortTE="F";uid="318253ac-c3ae-41bb-8b79-117764e4234f"
WOFM01000303.1	RepeatMasker	LTR/Gypsy	347568	348038	3509	-	.	ID="RND-1_FAMILY-378";Tend="11448";Tstart="10976";shortTE="F";uid="c150c91a-3332-4a31-9b97-7ba23496d354"
WOFM01000303.1	RepeatMasker	DNA	256571	256722	891	-	.	ID="RND-5_FAMILY-3205";Tend="1227";Tstart="1078";shortTE="F";uid="39a881a9-3e88-42bb-b164-c2c05c207032"
WOFM01000303.1	RepeatMasker	Unknown	302783	302960	553	-	.	ID="RND-6_FAMILY-734";Tend="1108";Tstart="930";shortTE="F";uid="0372cfcb-d185-429f-8138-76c28fc07e43"
WOFM01000303.1	RepeatMasker	LTR/Copia	414398	418612	33176	-	.	ID="RND-1_FAMILY-354";Tend="5004";Tstart="812";shortTE="F";uid="40a478de-4ace-4084-af56-d3288e3074b0"
WOFM01000303.1	RepeatMasker	DNA/Kolobok-T2	355432	357201	6998	-	.	ID="RND-4_FAMILY-21";Tend="7256";Tstart="5506";shortTE="F";uid="7c354431-4bf5-4756-af4d-cae4160b47fb"
WOFM01000303.1	RepeatMasker	LTR/Gypsy	136877	143751	55760	-	.	ID="RND-4_FAMILY-373";Tend="7759";Tstart="859";shortTE="F";uid="47d321ae-ace0-4c76-a8a3-c1baa2ec09c4"
WOFM01000303.1	RepeatMasker	LTR/Gypsy	469612	469786	524	-	.	ID="GYPSY-24_DEL-I";Tend="2796";Tstart="2614";shortTE="F";uid="ef737c51-48cb-4b95-8a26-9c753fe0e907"
WOFM01000303.1	RepeatMasker	Unknown	211651	211985	1092	-	.	ID="RND-4_FAMILY-702";Tend="1570";Tstart="1161";shortTE="F";uid="2feef7e0-d412-4476-9001-bc9451dd2fb9"
WOFM01000303.1	RepeatMasker	Unknown	200142	200692	1443	-	.	ID="RND-3_FAMILY-764";Tend="1811";Tstart="1161";shortTE="F";uid="21d052a7-fb23-4326-9ca2-c2e054bd8138"
WOFM01000303.1	RepeatMasker	Unknown	62702	62867	686	-	.	ID="RND-1_FAMILY-1099";Tend="1039";Tstart="871";shortTE="F";uid="ff0b2452-8126-45d0-9900-a9dc36f5d278"
WOFM01000303.1	RepeatMasker	LTR/Gypsy	488191	488351	728	-	.	ID="RND-4_FAMILY-373";Tend="1097";Tstart="938";shortTE="F";uid="c35c01e7-2f89-4dbb-8f77-59432686cba2"
WOFM01000303.1	RepeatMasker	DNA/Sola-1	210120	210458	474	-	.	ID="RND-5_FAMILY-2465";Tend="1668";Tstart="1344";shortTE="F";uid="ee2f11b3-49df-484c-b459-10397540a85c"
WOFM01000303.1	RepeatMasker	Unknown	18785	18908	762	-	.	ID="RND-6_FAMILY-9120";Tend="1176";Tstart="1050";shortTE="F";uid="094b3293-8979-4c4d-9c63-b9d3463ef24e"
WOFM01000303.1	RepeatMasker	LTR/Pao	47548	54132	48529	-	.	ID="RND-1_FAMILY-408";Tend="9436";Tstart="3";shortTE="F";uid="c68f2a68-919e-451b-b3c5-e33073db0209"
WOFM01000303.1	RepeatMasker	Unknown	166933	167079	837	-	.	ID="RND-1_FAMILY-486";Tend="1051";Tstart="887";shortTE="F";uid="4481f100-ae3b-4839-a058-fa5ee5283b7a"
WOFM01000303.1	RepeatMasker	Unknown	328739	328844	523	-	.	ID="RND-6_FAMILY-1324";Tend="1471";Tstart="1366";shortTE="F";uid="49d4f7e6-6929-4789-9c70-ff6f4b105c19"
WOFM01000303.1	RepeatMasker	Unknown	439791	440218	815	-	.	ID="RND-6_FAMILY-4106";TEgroup="ctg_226%7CRND-6_FAMILY-4106%7C1";Tend="2841";Tstart="2001";shortTE="F";uid="8c7025a3-d954-4b3a-8128-2826dc5a9226"
WOFM01000303.1	RepeatMasker	DNA/Kolobok-T2	465197	465418	910	-	.	ID="RND-1_FAMILY-269";Tend="392";Tstart="179";shortTE="F";uid="67124357-c66f-44c3-a89d-74221b223f38"
WOFM01000303.1	RepeatMasker	Unknown	19129	19245	556	-	.	ID="RND-6_FAMILY-9120";Tend="1058";Tstart="954";shortTE="F";uid="7ab66f07-cb15-44e6-a2ff-e480356f408d"
WOFM01000303.1	RepeatMasker	LTR/Gypsy	80680	87661	59811	-	.	ID="RND-5_FAMILY-950";Tend="7725";Tstart="760";shortTE="F";uid="7294f964-6524-4d43-a8ba-72a24d734b1f"
WOFM01000303.1	RepeatMasker	LTR/Pao	55655	56078	950	-	.	ID="RND-1_FAMILY-185";Tend="2953";Tstart="2461";shortTE="F";uid="75a3ff32-fb0c-4300-aba3-838ecc4de6f0"
WOFM01000303.1	RepeatMasker	Unknown	293744	293897	666	-	.	ID="RND-6_FAMILY-9120";Tend="1165";Tstart="996";shortTE="F";uid="bad9303e-b162-4373-af08-be76fd88b7f7"
WOFM01000303.1	RepeatMasker	Unknown	88115	88370	924	-	.	ID="RND-3_FAMILY-213";Tend="1117";Tstart="863";shortTE="F";uid="3ecf4d06-b82b-4a73-b4d7-24757e6ec64d"
WOFM01000303.1	RepeatMasker	Unknown	293272	293564	1002	-	.	ID="RND-6_FAMILY-642";Tend="1219";Tstart="937";shortTE="F";uid="f11b5822-27b4-42aa-aecd-b544cb765945"
WOFM01000303.1	RepeatMasker	Unknown	306591	307032	548	-	.	ID="RND-4_FAMILY-703";Tend="1502";Tstart="919";shortTE="F";uid="7c31afbd-2bee-49d7-9050-ef4b1f29e622"
WOFM01000303.1	RepeatMasker	DNA/hAT	476729	477231	2396	-	.	ID="RND-5_FAMILY-1560";Tend="1515";Tstart="989";shortTE="F";uid="e19d15c1-15e8-4baf-86db-70ae1a736900"
WOFM01000303.1	RepeatMasker	LTR/Copia	433977	434285	2176	-	.	ID="RND-5_FAMILY-5017";Tend="2920";Tstart="2613";shortTE="F";uid="cd7f7d8b-dca5-406c-bbd6-332de40f8aef"
WOFM01000303.1	RepeatMasker	RC/Helitron	339558	339698	583	-	.	ID="RND-4_FAMILY-1280";Tend="1959";Tstart="1815";shortTE="F";uid="9718eb65-a296-4ef9-aecc-6e03c0254784"
WOFM01000303.1	RepeatMasker	DNA/Crypton-I	173416	173723	1319	-	.	ID="rnd-6_family-470";Tend="1128";Tstart="807";shortTE="F";uid="203326b3-775d-4aee-9eab-2f066a7b3a69"
WOFM01000303.1	RepeatMasker	Unknown	240202	240596	1017	-	.	ID="RND-6_FAMILY-3525";TEgroup="ctg_226%7CRND-6_FAMILY-3525%7C1";Tend="1240";Tstart="872";shortTE="F";uid="950ec044-d22b-4591-a702-833493076104"
WOFM01000303.1	RepeatMasker	Unknown	15029	15518	2118	-	.	ID="RND-4_FAMILY-128";Tend="1393";Tstart="933";shortTE="F";uid="452609a1-badc-47c6-b9c1-ebeaa6e933e0"
WOFM01000303.1	RepeatMasker	DNA/hAT-Tip100	70005	70368	2487	-	.	ID="RND-5_FAMILY-679";Tend="1336";Tstart="974";shortTE="F";uid="07afa97f-f672-4ef2-9e1c-03d31a8e6551"
WOFM01000303.1	RepeatMasker	DNA/CMC-EnSpm	45690	46111	3288	-	.	ID="RND-1_FAMILY-350";Tend="1335";Tstart="897";shortTE="F";uid="c5b912b4-a3f3-49a2-8380-8634cf547832"
WOFM01000303.1	RepeatMasker	DNA/hAT-Pegasus	464608	465206	2870	-	.	ID="RND-1_FAMILY-316";Tend="1301";Tstart="832";shortTE="F";uid="ffda12af-aec5-4994-9f00-a00123f81839"
WOFM01000303.1	RepeatMasker	DNA/Kolobok-T2	172485	172924	2238	-	.	ID="RND-1_FAMILY-16";Tend="517";Tstart="40";shortTE="F";uid="0d9a7eec-68ea-4b05-adcb-da7b857534f2"
WOFM01000303.1	RepeatMasker	Unknown	363775	363993	684	-	.	ID="RND-5_FAMILY-140";Tend="1236";Tstart="956";shortTE="F";uid="f7e0b93d-b3cf-4170-a152-f626674c8ebb"
WOFM01000303.1	RepeatMasker	LTR/Gypsy	327322	327535	522	-	.	ID="RND-1_FAMILY-844";Tend="8585";Tstart="8351";shortTE="F";uid="53385e5e-578e-414a-9d9d-a2e0690ea060"
WOFM01000303.1	RepeatMasker	Unknown	100377	102426	14280	-	.	ID="RND-5_FAMILY-2131";Tend="2982";Tstart="863";shortTE="F";uid="7f30127e-7201-49f2-976c-9f7606a92181"
WOFM01000303.1	RepeatMasker	Unknown	348021	348297	1466	-	.	ID="RND-1_FAMILY-693";Tend="1211";Tstart="927";shortTE="F";uid="c1710554-be87-4a5f-8da4-b642528fa295"
WOFM01000303.1	RepeatMasker	LTR/Copia	434735	436984	14918	-	.	ID="RND-1_FAMILY-672";Tend="2773";Tstart="572";shortTE="F";uid="cbc9930f-ec84-41c4-b890-917f10d4412b"
WOFM01000303.1	RepeatMasker	DNA/hAT-Blackjack	263908	264187	1138	-	.	ID="RND-5_FAMILY-3276";Tend="978";Tstart="696";shortTE="F";uid="5cba1af0-9f09-4568-af74-a2ad43dec4cb"
WOFM01000303.1	RepeatMasker	Unknown	365953	370004	8905	-	.	ID="RND-1_FAMILY-1013";TEgroup="ctg_226%7CRND-1_FAMILY-1013%7C1";Tend="6157";Tstart="103";shortTE="F";uid="bdd788d8-0bed-4dfc-be5d-ec361f5eed5f"
WOFM01000303.1	RepeatMasker	LTR/Gypsy	117128	120049	21886	-	.	ID="RND-6_FAMILY-550";Tend="7767";Tstart="4765";shortTE="F";uid="574fd3e5-0ae5-4045-82f7-dd7acc76b0e9"
WOFM01000303.1	RepeatMasker	DNA/Sola-1	41305	41626	457	-	.	ID="RND-5_FAMILY-2465";Tend="1701";Tstart="1392";shortTE="F";uid="ef5566e9-d5a8-4af8-b790-b79329e9d8fd"
WOFM01000303.1	RepeatMasker	Unknown	236524	236839	2273	-	.	ID="RND-1_FAMILY-251";Tend="1231";Tstart="907";shortTE="F";uid="fce27f95-834c-454b-970e-278bf94b0892"
WOFM01000303.1	RepeatMasker	Unknown	22886	23327	2382	-	.	ID="RND-5_FAMILY-2402";Tend="1449";Tstart="1011";shortTE="F";uid="6f923a37-bc0d-4667-87d2-1dbad3852adf"
WOFM01000303.1	RepeatMasker	RC/Helitron	365010	365126	474	-	.	ID="HELITRON-N1_RPR";Tend="117";Tstart="1";shortTE="F";uid="235eb043-8a15-4801-9863-8de304363d84"
WOFM01000303.1	RepeatMasker	Unknown	165857	166210	1207	-	.	ID="RND-4_FAMILY-492";Tend="1255";Tstart="890";shortTE="F";uid="042797d8-5cce-4569-9ff2-2288f568a756"
WOFM01000303.1	RepeatMasker	Unknown	15865	16550	3713	-	.	ID="RND-1_FAMILY-126";Tend="1764";Tstart="1073";shortTE="F";uid="0dfba089-68ca-4cfa-bc58-b8b32802ea28"
WOFM01000303.1	RepeatMasker	Unknown	438485	438748	1326	-	.	ID="RND-3_FAMILY-1197";Tend="2685";Tstart="2437";shortTE="F";uid="98f9b079-f93e-47d7-b1d7-bcf2f74e9e11"
WOFM01000303.1	RepeatMasker	Unknown	248531	248810	1787	-	.	ID="RND-6_FAMILY-642";Tend="1219";Tstart="942";shortTE="F";uid="aa313f07-49dc-47a3-92d4-d87e7f2e6d5c"
WOFM01000303.1	RepeatMasker	DNA/Sola-1	46106	46481	411	-	.	ID="RND-5_FAMILY-2465";Tend="1683";Tstart="1338";shortTE="F";uid="8368787d-6012-4e5e-8777-3b6dd3bc3352"
WOFM01000303.1	RepeatMasker	Unknown	241504	241763	556	-	.	ID="RND-5_FAMILY-4093";Tend="1408";Tstart="1155";shortTE="F";uid="250629fd-74ee-4db6-9264-afa24b24b18d"
WOFM01000303.1	RepeatMasker	Unknown	269871	270135	1343	-	.	ID="RND-5_FAMILY-1913";Tend="1320";Tstart="1022";shortTE="F";uid="20995bce-fd83-4318-9fa5-9270a1f7a0fb"
WOFM01000303.1	RepeatMasker	Unknown	205943	206313	779	-	.	ID="RND-5_FAMILY-526";Tend="1086";Tstart="732";shortTE="F";uid="5a52a3fa-7732-49cf-bff2-aaaa816fa334"
WOFM01000303.1	RepeatMasker	DNA/hAT-Blackjack	29959	30215	1074	-	.	ID="RND-5_FAMILY-3276";Tend="963";Tstart="695";shortTE="F";uid="6d46f9c6-ba12-447f-ab0d-4ff611f259d5"
WOFM01000303.1	RepeatMasker	DNA/MULE-MuDR?	320284	320701	1088	-	.	ID="RND-5_FAMILY-901";Tend="1445";Tstart="928";shortTE="F";uid="5c385570-b128-4983-9642-95548cecc764"
WOFM01000303.1	RepeatMasker	DNA/Academ-1	241764	242046	619	-	.	ID="RND-5_FAMILY-1536";TEgroup="ctg_226%7CRND-5_FAMILY-1536%7C2";Tend="1534";Tstart="1021";shortTE="F";uid="cfd04467-0a99-47d8-930d-e22644e26390"
WOFM01000303.1	RepeatMasker	LTR/Copia	406903	414390	52249	-	.	ID="RND-1_FAMILY-335";Tend="8169";Tstart="673";shortTE="F";uid="c0b0175d-6b5e-47c1-9e4f-fc6e06ca4bee"
WOFM01000303.1	RepeatMasker	Unknown	483444	483982	2262	-	.	ID="RND-1_FAMILY-449";TEgroup="ctg_226%7CRND-1_FAMILY-449%7C1";Tend="1863";Tstart="998";shortTE="F";uid="ab502e89-89f7-472d-8945-7e196541071a"
WOFM01000303.1	RepeatMasker	LTR/Gypsy	202143	202690	4151	-	.	ID="RND-1_FAMILY-569";Tend="6472";Tstart="5932";shortTE="F";uid="9854bce7-4aac-4887-b44b-7f3234075cb0"
WOFM01000303.1	RepeatMasker	DNA/TcMar-Tc1	268007	268253	1018	-	.	ID="RND-4_FAMILY-659";Tend="1261";Tstart="1002";shortTE="F";uid="6be05ae0-4b90-46e2-9820-234b69b26a2a"
WOFM01000303.1	RepeatMasker	Unknown	246569	246791	1311	-	.	ID="RND-4_FAMILY-2443";Tend="1196";Tstart="965";shortTE="F";uid="4f3985cf-7868-47ca-9147-679d061b3b14"
WOFM01000303.1	RepeatMasker	Unknown	302486	302690	409	-	.	ID="RND-1_FAMILY-387";Tend="1694";Tstart="1488";shortTE="F";uid="2d4ee727-e1ef-4654-ab89-495c12b530fc"
WOFM01000303.1	RepeatMasker	Unknown	11671	11851	1145	-	.	ID="RND-6_FAMILY-6648";Tend="1150";Tstart="958";shortTE="F";uid="a7453164-8219-4031-8b92-fc556f146544"
WOFM01000303.1	RepeatMasker	Unknown	441580	442097	3061	-	.	ID="RND-5_FAMILY-123";Tend="1324";Tstart="809";shortTE="F";uid="950661f5-e219-49bd-a976-47da14b5b2bb"
WOFM01000303.1	RepeatMasker	DNA/Sola-1	236138	236518	424	-	.	ID="RND-5_FAMILY-2465";Tend="1694";Tstart="1357";shortTE="F";uid="d2edac14-b25f-4676-b8ac-510256d2cd8e"
WOFM01000303.1	RepeatMasker	DNA/PiggyBac	176633	176961	622	-	.	ID="RND-6_FAMILY-5128";Tend="3210";Tstart="2902";shortTE="F";uid="4f03c7bb-9c3e-415d-b7ef-e90d41559fa3"
WOFM01000303.1	RepeatMasker	DNA/hAT-Tip100	326707	326854	734	-	.	ID="RND-4_FAMILY-959";Tend="1271";Tstart="1106";shortTE="F";uid="6f4b59b6-2150-4411-8317-aa3c49aa9c1e"
WOFM01000303.1	RepeatMasker	Unknown	317961	318170	1115	-	.	ID="RND-1_FAMILY-175";Tend="1053";Tstart="869";shortTE="F";uid="38699eb5-cd18-42e6-a8b0-e880e18795e3"
WOFM01000303.1	RepeatMasker	LTR/Gypsy	214726	216283	10153	-	.	ID="RND-1_FAMILY-259";Tend="6299";Tstart="4731";shortTE="F";uid="edd12b25-d9c4-441a-8f55-238fe08b7b40"
WOFM01000303.1	RepeatMasker	Unknown	124803	125627	4591	-	.	ID="RND-1_FAMILY-10";Tend="1804";Tstart="972";shortTE="F";uid="8d885ac8-f3ff-4baf-9022-5cb9bb9654ca"
WOFM01000303.1	RepeatMasker	Unknown	228397	228629	1155	-	.	ID="RND-1_FAMILY-58";Tend="1197";Tstart="973";shortTE="F";uid="b19788e3-83c7-4296-af24-9a2574aa1922"
WOFM01000303.1	RepeatMasker	Unknown	15513	15868	899	-	.	ID="RND-5_FAMILY-192";Tend="1411";Tstart="1056";shortTE="F";uid="7905fd9f-3a89-49da-bf64-870f8e367574"
WOFM01000303.1	RepeatMasker	LTR/Pao	156217	160421	23325	-	.	ID="RND-1_FAMILY-263";TEgroup="ctg_226%7CRND-1_FAMILY-263%7C1";Tend="10318";Tstart="5121";shortTE="F";uid="ed5fe1b0-e914-4c3e-a3ef-8f212d55a94f"
WOFM01000303.1	RepeatMasker	Unknown	247438	247759	2073	-	.	ID="RND-1_FAMILY-251";Tend="1229";Tstart="912";shortTE="F";uid="860b05a7-8226-4aa0-9d5a-52404a75f8c4"
WOFM01000303.1	RepeatMasker	Unknown	405788	406765	1735	-	.	ID="RND-1_FAMILY-198";TEgroup="ctg_226%7CRND-1_FAMILY-198%7C1";Tend="1467";Tstart="937";shortTE="F";uid="e62a4e93-6386-452d-85a8-bb121e3034b9"
WOFM01000303.1	RepeatMasker	Unknown	164942	165114	476	-	.	ID="RND-5_FAMILY-784";Tend="1462";Tstart="1284";shortTE="F";uid="fe6ebfda-6985-46c1-8b91-4dc2e3c261e5"
WOFM01000303.1	RepeatMasker	Unknown	62000	62137	540	-	.	ID="RND-5_FAMILY-1089";Tend="1284";Tstart="1150";shortTE="F";uid="63d44351-1494-48e9-82e5-623f2fe8bd7e"
WOFM01000303.1	RepeatMasker	DNA/Academ-1	324257	324378	517	-	.	ID="RND-5_FAMILY-1102";Tend="1042";Tstart="920";shortTE="F";uid="2b952b20-336a-4661-a7c5-2c631aa1cb58"
WOFM01000303.1	RepeatMasker	Unknown	77824	78021	1153	-	.	ID="RND-4_FAMILY-1036";Tend="1156";Tstart="958";shortTE="F";uid="66a53abc-77c1-4924-bc36-366fef2f0d66"
WOFM01000303.1	RepeatMasker	Unknown	325538	325899	761	-	.	ID="RND-5_FAMILY-883";Tend="1791";Tstart="1419";shortTE="F";uid="55ca2497-e150-4ac3-896c-58578de7f622"
WOFM01000303.1	RepeatMasker	Unknown	54133	55654	36187	-	.	ID="RND-6_FAMILY-134";Tend="4070";Tstart="2416";shortTE="F";uid="0b1563bf-3ae1-4b66-ab25-8a1ecb0099f5"
WOFM01000303.1	RepeatMasker	Unknown	12643	13068	2084	-	.	ID="RND-5_FAMILY-397";Tend="1246";Tstart="863";shortTE="F";uid="cb707e85-c75e-4b64-add7-cae740997ed9"
WOFM01000303.1	RepeatMasker	Unknown	468085	468552	1474	-	.	ID="RND-6_FAMILY-6082";Tend="1172";Tstart="742";shortTE="F";uid="357fad09-2150-4160-90bb-c0191b68f92e"
WOFM01000303.1	RepeatMasker	Unknown	207030	207254	792	-	.	ID="RND-1_FAMILY-338";Tend="1221";Tstart="1007";shortTE="F";uid="9ac57c78-60f2-43c3-9719-776bfe74bd18"
WOFM01000303.1	RepeatMasker	Unknown	231646	231804	1179	-	.	ID="RND-1_FAMILY-486";Tend="1048";Tstart="890";shortTE="F";uid="dc965db4-c692-4d3e-b93a-8ed974115a17"
WOFM01000303.1	RepeatMasker	Unknown	374604	374795	1040	-	.	ID="RND-4_FAMILY-488";Tend="1221";Tstart="1035";shortTE="F";uid="3ddfb077-1000-47f2-bff4-ebc99bd04a6c"
WOFM01000303.1	RepeatMasker	LTR/Pao	418604	418860	2143	-	.	ID="RND-1_FAMILY-608";Tend="5352";Tstart="5095";shortTE="F";uid="f6c4883c-2efe-4251-8bec-57bfc88a84a7"
WOFM01000303.1	RepeatMasker	LTR/Pao	160451	161741	3575	-	.	ID="RND-1_FAMILY-260";Tend="3700";Tstart="2205";shortTE="F";uid="96dc8fcc-fae6-4081-a4ae-ac7c32304d73"
WOFM01000303.1	RepeatMasker	LINE/R2-NeSL	88876	89376	2050	-	.	ID="RND-3_FAMILY-38";Tend="1458";Tstart="967";shortTE="F";uid="3254f125-4f1f-4836-903a-1dc595d1c097"
WOFM01000303.1	RepeatMasker	LTR/Gypsy	450100	454814	31944	-	.	ID="RND-1_FAMILY-209";Tend="6730";Tstart="1950";shortTE="F";uid="769f71cf-b52f-44f8-9015-77905fc856d8"
WOFM01000303.1	RepeatMasker	Unknown	248341	248511	451	-	.	ID="RND-1_FAMILY-117";Tend="1177";Tstart="991";shortTE="F";uid="3c485560-202c-4613-9220-3f3bad087ec1"
WOFM01000303.1	RepeatMasker	Unknown	186331	186923	2079	-	.	ID="RND-1_FAMILY-449";Tend="1861";Tstart="1259";shortTE="F";uid="e45f8443-55ab-4600-b110-c60579af8a9d"
WOFM01000303.1	RepeatMasker	Unknown	72944	73192	716	-	.	ID="RND-1_FAMILY-34";Tend="1588";Tstart="1347";shortTE="F";uid="93fe0037-d7c4-4d4c-9113-4b38b8375150"
WOFM01000303.1	RepeatMasker	Unknown	69825	69971	795	-	.	ID="RND-3_FAMILY-526";Tend="1129";Tstart="984";shortTE="F";uid="9db317d7-4a9d-4561-8ce6-180fb4525f4a"
WOFM01000303.1	RepeatMasker	LTR/Gypsy	246792	247263	3244	-	.	ID="RND-1_FAMILY-378";Tend="11448";Tstart="10976";shortTE="F";uid="8c197647-bf01-4181-bdb7-57f8388c2d8d"
WOFM01000303.1	RepeatMasker	Unknown	56079	57943	36187	-	.	ID="RND-6_FAMILY-134";Tend="2415";Tstart="494";shortTE="F";uid="86a05a5d-f441-4390-9f1a-d418c9808891"
WOFM01000303.1	RepeatMasker	Unknown	364148	364533	923	-	.	ID="RND-4_FAMILY-1347";Tend="1810";Tstart="1402";shortTE="F";uid="85d153ff-372c-46df-b3cc-64ea86f1e1a3"
WOFM01000303.1	RepeatMasker	Unknown	228292	228392	491	-	.	ID="RND-6_FAMILY-3099";Tend="1115";Tstart="1019";shortTE="F";uid="acfac3b6-7fe4-4243-bd20-47cb6cb44f4f"
WOFM01000303.1	RepeatMasker	DNA/CMC-EnSpm	21395	21873	752	-	.	ID="RND-1_FAMILY-476";Tend="1254";Tstart="782";shortTE="F";uid="4bb10a44-11c9-4f3d-8672-82328eee57da"
WOFM01000303.1	RepeatMasker	Unknown	70922	71486	3441	-	.	ID="RND-6_FAMILY-2349";Tend="1520";Tstart="976";shortTE="F";uid="f682e6cd-6e67-454b-890f-08439f809e86"
WOFM01000303.1	RepeatMasker	RC/Helitron	357283	357499	450	-	.	ID="RND-5_FAMILY-2749";Tend="1598";Tstart="1380";shortTE="F";uid="0f0f7e8d-ffb1-40d3-800d-ed1eba529866"
WOFM01000303.1	RepeatMasker	Unknown	258954	259128	1126	-	.	ID="RND-1_FAMILY-70";Tend="1167";Tstart="991";shortTE="F";uid="3e586407-f716-4723-b27f-9707898e0058"
WOFM01000303.1	RepeatMasker	Unknown	287765	288742	2515	-	.	ID="RND-3_FAMILY-391";TEgroup="ctg_226%7CRND-3_FAMILY-391%7C1";Tend="1333";Tstart="886";shortTE="F";uid="a50a6e8a-5843-4ba2-8384-6a430ecf3420"
WOFM01000303.1	RepeatMasker	Unknown	36623	36859	1348	-	.	ID="RND-6_FAMILY-4056";Tend="1079";Tstart="845";shortTE="F";uid="f842a707-ecb0-426f-acfb-54ad811bb0f2"
WOFM01000303.1	RepeatMasker	Unknown	71936	72042	449	-	.	ID="RND-5_FAMILY-1531";Tend="2272";Tstart="2166";shortTE="F";uid="56e43e3c-e83f-406e-bf85-76ab72c08b2d"
WOFM01000303.1	RepeatMasker	Unknown	216710	217053	1815	-	.	ID="RND-1_FAMILY-251";Tend="1252";Tstart="906";shortTE="F";uid="10d6ae61-041d-440b-a19e-9649682df26f"
WOFM01000303.1	RepeatMasker	LTR/Gypsy	120045	123558	27838	-	.	ID="RND-1_FAMILY-184";Tend="3721";Tstart="201";shortTE="F";uid="e2742e5d-cb0a-41fa-95ab-767ec00a17b5"
WOFM01000303.1	RepeatMasker	Unknown	447155	447618	2624	-	.	ID="RND-6_FAMILY-7056";Tend="1408";Tstart="910";shortTE="F";uid="a46ed9d1-713a-4bf4-8c78-8120b28771bd"
WOFM01000303.1	RepeatMasker	Unknown	46650	46892	999	-	.	ID="RND-1_FAMILY-117";Tend="1226";Tstart="964";shortTE="F";uid="a11a1c39-52ad-4e4e-aa83-632355b4378f"
WOFM01000303.1	RepeatMasker	Unknown	348590	349028	3118	-	.	ID="RND-3_FAMILY-391";Tend="1336";Tstart="896";shortTE="F";uid="597388b1-d604-43c8-a6d6-729c35758c47"
WOFM01000303.1	RepeatMasker	LTR/Gypsy	384142	384538	532	-	.	ID="RND-1_FAMILY-13";Tend="6293";Tstart="5876";shortTE="F";uid="b2040711-08b6-4e38-a251-dd9a860fbf56"
WOFM01000303.1	RepeatMasker	Unknown	212739	212905	1026	-	.	ID="RND-6_FAMILY-1182";Tend="1801";Tstart="1632";shortTE="F";uid="3ad4da2c-7477-4193-b3cb-80f28a026f06"
WOFM01000303.1	RepeatMasker	LTR/Copia	104605	111742	46186	-	.	ID="RND-1_FAMILY-111";Tend="7912";Tstart="800";shortTE="F";uid="54016113-afda-49b7-8051-0e71da25f8dc"
WOFM01000303.1	RepeatMasker	Unknown	446049	446832	3911	-	.	ID="RND-1_FAMILY-778";Tend="1624";Tstart="817";shortTE="F";uid="d87befaf-030b-4b50-9663-7ce423b62177"
WOFM01000303.1	RepeatMasker	LINE/R2-NeSL	445705	446070	2481	-	.	ID="RND-3_FAMILY-38";Tend="1291";Tstart="927";shortTE="F";uid="b209d989-1a0c-44b3-b6b8-8b69c7f3c996"
WOFM01000303.1	RepeatMasker	DNA/TcMar-Tc1	133759	134101	592	-	.	ID="RND-5_FAMILY-682";Tend="1843";Tstart="1521";shortTE="F";uid="4202f608-33cc-4798-8efc-725c21cfcd69"
WOFM01000303.1	RepeatMasker	Unknown	458267	458580	949	-	.	ID="RND-4_FAMILY-754";Tend="1238";Tstart="928";shortTE="F";uid="c9a6b311-c3ee-4350-ab79-3b631f85941c"
WOFM01000303.1	RepeatMasker	Unknown	484142	484379	1459	-	.	ID="RND-4_FAMILY-2443";Tend="1198";Tstart="945";shortTE="F";uid="7ee24496-bbc4-44eb-9460-66075b3df588"
WOFM01000303.1	RepeatMasker	LTR/Pao	161742	162169	2016	-	.	ID="RND-1_FAMILY-397";Tend="8661";Tstart="8229";shortTE="F";uid="90229cfa-27ac-4d1a-a6bd-7c4c7a79e8b7"
WOFM01000303.1	RepeatMasker	LTR/Copia	422190	423357	7666	-	.	ID="RND-5_FAMILY-5017";Tend="4068";Tstart="2904";shortTE="F";uid="05211260-9bb0-4697-82d4-37ab978e8734"
WOFM01000303.1	RepeatMasker	Satellite	136654	136892	2029	-	.	ID="RND-1_FAMILY-148";Tend="954";Tstart="716";shortTE="F";uid="8872cd00-ad5c-4a16-a209-4fb99e429279"
WOFM01000303.1	RepeatMasker	Unknown	211252	211666	1554	-	.	ID="RND-6_FAMILY-1324";Tend="1243";Tstart="831";shortTE="F";uid="0f5134f1-2a07-4a89-9c2e-c0bdfd316ae8"
WOFM01000303.1	RepeatMasker	Unknown	185575	185957	2589	-	.	ID="RND-6_FAMILY-7056";Tend="1409";Tstart="996";shortTE="F";uid="d24b7381-0679-48d1-8112-b2a8df639a04"
WOFM01000303.1	RepeatMasker	Unknown	487236	487555	1204	-	.	ID="RND-6_FAMILY-14885";TEgroup="ctg_226%7CRND-6_FAMILY-14885%7C1";Tend="1956";Tstart="840";shortTE="F";uid="e8a6a243-dddf-4c4e-bd49-fa4e6e54beee"
WOFM01000303.1	RepeatMasker	Unknown	352174	352632	2696	-	.	ID="RND-1_FAMILY-679";Tend="1389";Tstart="910";shortTE="F";uid="60221198-3abe-4dbc-a82d-664e158d60fe"
WOFM01000303.1	RepeatMasker	LTR/Pao	175460	175659	1658	-	.	ID="RND-1_FAMILY-912";Tend="5847";Tstart="5645";shortTE="F";uid="8822b998-2951-43a6-81c8-cd0f3e841a98"
WOFM01000303.1	RepeatMasker	LTR/Pao	187248	197126	73474	-	.	ID="RND-6_FAMILY-582";Tend="10360";Tstart="489";shortTE="F";uid="55617a1f-5228-422b-b23e-ce9466bc3e9b"
WOFM01000303.1	RepeatMasker	DNA/TcMar-Tigger	116817	117098	764	-	.	ID="RND-4_FAMILY-740";Tend="1245";Tstart="974";shortTE="F";uid="7c953a20-ea6c-4998-9ce3-c8adf16069af"
WOFM01000303.1	RepeatMasker	DNA	289750	289927	758	-	.	ID="RND-5_FAMILY-4767";Tend="1064";Tstart="905";shortTE="F";uid="c424a6fb-88cb-4c61-b234-fce535d1fe80"
WOFM01000303.1	RepeatMasker	Unknown	125768	125894	706	-	.	ID="RND-1_FAMILY-435";Tend="1142";Tstart="1018";shortTE="F";uid="11334c34-4a60-4506-9b21-464b7882e33d"
WOFM01000303.1	RepeatMasker	Unknown	472309	472578	1243	-	.	ID="RND-1_FAMILY-500";Tend="1361";Tstart="984";shortTE="F";uid="f9cd363c-aa82-41e9-ba13-c7743896a9b7"
WOFM01000303.1	RepeatMasker	Unknown	256805	257174	2333	-	.	ID="RND-1_FAMILY-796";Tend="1635";Tstart="1264";shortTE="F";uid="761fb4b9-36c1-4ea3-a9f6-423b670b4021"
WOFM01000912.1	RepeatMasker	LINE/RTE-BovB	13638	13938	1488	+	.	ID="RND-3_FAMILY-11";Tend="1234";Tstart="926";shortTE="F";uid="04eccb45-66cc-475c-a461-5f8946b524d9"
WOFM01000912.1	RepeatMasker	Unknown	6802	7728	5600	+	.	ID="RND-4_FAMILY-84";Tend="1879";Tstart="921";shortTE="F";uid="bc2c3205-019e-47b6-9658-82a8dc09c190"
WOFM01000912.1	RepeatMasker	DNA/Sola-1	14892	15091	1512	+	.	ID="RND-5_FAMILY-148";Tend="1697";Tstart="1497";shortTE="F";uid="8a1fcb99-7eee-4ee7-92e8-27d45187b8b7"
WOFM01000912.1	RepeatMasker	DNA/Kolobok-Hydra	20627	20747	460	+	.	ID="RND-5_FAMILY-198";Tend="2082";Tstart="1942";shortTE="F";uid="c751e4c7-e0ba-4558-81c3-bb5793820c72"
WOFM01000912.1	RepeatMasker	DNA/Sola-1	4210	4595	2330	+	.	ID="RND-5_FAMILY-2465";Tend="1129";Tstart="742";shortTE="F";uid="bf052fa0-3fe1-4ebe-aa25-1d89dea2dfbe"
WOFM01000912.1	RepeatMasker	Unknown	2064	2253	960	+	.	ID="RND-5_FAMILY-1076";Tend="1066";Tstart="877";shortTE="F";uid="c777ac2a-ef3d-40a7-84be-c951f65debdb"
WOFM01000912.1	RepeatMasker	DNA/Sola-1	5095	5492	2432	+	.	ID="RND-5_FAMILY-2465";Tend="1553";Tstart="1124";shortTE="F";uid="5272e39e-cce3-4c97-8bb6-243128776c81"
WOFM01000912.1	RepeatMasker	DNA/Kolobok-T2	9547	9910	557	+	.	ID="RND-1_FAMILY-15";Tend="1154";Tstart="797";shortTE="F";uid="495a8544-0fed-478e-b230-811f84387be5"
WOFM01000912.1	RepeatMasker	Unknown	18343	18592	899	+	.	ID="RND-5_FAMILY-129";Tend="1324";Tstart="1036";shortTE="F";uid="d62f3da3-1259-4432-ab3f-ebfdbf36234b"
WOFM01000912.1	RepeatMasker	DNA/Crypton-I	15645	16057	851	+	.	ID="RND-4_FAMILY-334";TEgroup="ctg_2260%7CRND-4_FAMILY-334%7C2";Tend="1654";Tstart="884";shortTE="F";uid="689411bf-8d24-40a1-8c42-079d4a8af391"
WOFM01000912.1	RepeatMasker	Unknown	10147	10465	1791	+	.	ID="RND-4_FAMILY-1083";Tend="1358";Tstart="1044";shortTE="F";uid="ad3535df-ac6b-4bdd-992c-77a43ecf65c7"
WOFM01000912.1	RepeatMasker	LTR/Gypsy	4041	4207	1057	+	.	ID="RND-5_FAMILY-1723";Tend="6663";Tstart="6498";shortTE="F";uid="4685b296-4ed6-42da-8cc7-34a08ab7c33a"
WOFM01000912.1	RepeatMasker	DNA/Sola-1	13946	14717	4751	-	.	ID="RND-5_FAMILY-2465";Tend="1553";Tstart="749";shortTE="F";uid="e591deb5-e270-4e89-b879-c8ee68164084"
WOFM01000912.1	RepeatMasker	LTR/Gypsy	1	1998	13840	-	.	ID="RND-1_FAMILY-23";Tend="2018";Tstart="28";shortTE="F";uid="0adbc387-9e83-49bf-966c-3fbf32dc6014"
WOFM01000912.1	RepeatMasker	LTR/Gypsy	19484	19620	547	-	.	ID="GYPSY61-I_AG";Tend="4354";Tstart="4212";shortTE="F";uid="200309c4-fcbe-4d06-891b-3f2e3abd3adf"
WOFM01000912.1	RepeatMasker	Unknown	8973	9292	1785	-	.	ID="RND-4_FAMILY-1083";Tend="1358";Tstart="1044";shortTE="F";uid="2dc12c99-810a-4100-a13b-dae409bacf43"
WOFM01000912.1	RepeatMasker	LINE/RTE-BovB	5500	5800	1488	-	.	ID="RND-3_FAMILY-11";Tend="1234";Tstart="926";shortTE="F";uid="872d3502-c7d0-4ed3-8d95-01b814b15ad9"
WOFM01000912.1	RepeatMasker	DNA/TcMar-Tc4	17490	18214	3525	-	.	ID="RND-1_FAMILY-77";Tend="1903";Tstart="788";shortTE="F";uid="7c99ae0d-d22b-48c9-87fe-394bd69b7adc"
WOFM01000912.1	RepeatMasker	Unknown	11709	12635	5608	-	.	ID="RND-4_FAMILY-84";Tend="1879";Tstart="921";shortTE="F";uid="d541f8dd-3fc2-405f-9a1f-4188165e7369"
WOFM01000912.1	RepeatMasker	LTR/Gypsy	14727	14893	1071	-	.	ID="RND-5_FAMILY-1723";Tend="6663";Tstart="6498";shortTE="F";uid="75979204-d9e2-4014-9c91-fd9b8da2d21e"
WOFM01000912.1	RepeatMasker	Unknown	17229	17431	1002	-	.	ID="RND-1_FAMILY-75";Tend="1155";Tstart="962";shortTE="F";uid="7c5416cf-6f11-4867-9b1f-3f3aea92a2bf"
WOFM01000912.1	RepeatMasker	DNA/Sola-1	3842	4042	1549	-	.	ID="RND-5_FAMILY-148";Tend="1697";Tstart="1497";shortTE="F";uid="d3436b0c-8b5b-49e2-a749-270ca4640384"
WOFM01000912.1	RepeatMasker	RC/Helitron	4595	5098	4472	-	.	ID="RND-4_FAMILY-8";Tend="1428";Tstart="922";shortTE="F";uid="af1549b4-6380-45a8-83ab-488ef8d420bc"
WOFM01000912.1	RepeatMasker	DNA/Crypton-I	2875	3286	500	-	.	ID="RND-4_FAMILY-334";TEgroup="ctg_2260%7CRND-4_FAMILY-334%7C1";Tend="1654";Tstart="885";shortTE="F";uid="5d7cd5d8-0ee6-4d33-b960-8d6583423d7e"
WOFM01000912.1	RepeatMasker	Unknown	16677	16866	971	-	.	ID="RND-5_FAMILY-1076";Tend="1066";Tstart="877";shortTE="F";uid="bab3df62-bc38-48ef-afc7-ee87ece897a3"
WOFM01000913.1	RepeatMasker	DNA/Kolobok-T2	1	325	1746	+	.	ID="RND-6_FAMILY-1261";Tend="7632";Tstart="7306";shortTE="F";uid="ad2615cf-d1fb-47cd-8c72-9d2a5fa84a60"
WOFM01000913.1	RepeatMasker	DNA/Academ-1	1388	2183	5017	-	.	ID="RND-5_FAMILY-478";Tend="1661";Tstart="870";shortTE="F";uid="4c89b204-c299-4ce3-8188-dec493967f23"
WOFM01000914.1	RepeatMasker	LTR/Gypsy	8799	9634	6863	-	.	ID="RND-1_FAMILY-259";Tend="6282";Tstart="5446";shortTE="F";uid="94f2f6ac-5988-4015-a69e-51a67a12da79"
WOFM01000914.1	RepeatMasker	LTR/Pao	17	6699	45244	-	.	ID="RND-1_FAMILY-196";Tend="6214";Tstart="11";shortTE="F";uid="578f5727-aa93-4a8a-9e0c-c7b2a4a4f0de"
WOFM01000914.1	RepeatMasker	LTR/Pao	6774	7072	887	-	.	ID="RND-1_FAMILY-168";Tend="601";Tstart="303";shortTE="F";uid="e4255335-840c-4d3f-95ce-8eb8cb832bcc"
WOFM01000915.1	RepeatMasker	LTR/Gypsy	12151	13812	9027	+	.	ID="RND-1_FAMILY-226";Tend="3358";Tstart="1697";shortTE="F";uid="e4d086f0-87c6-4502-a9e3-41d85418547e"
WOFM01000915.1	RepeatMasker	DNA/Kolobok-T2?	75102	75562	1818	+	.	ID="RND-1_FAMILY-67";Tend="1183";Tstart="723";shortTE="F";uid="c28ef262-eb58-4386-ace2-f5fe6e531a7c"
WOFM01000915.1	RepeatMasker	LTR/Gypsy	22017	26746	17969	+	.	ID="RND-6_FAMILY-6392";Tend="4908";Tstart="192";shortTE="F";uid="dcebba38-5bf2-49a2-9cd1-018e77ead76b"
WOFM01000915.1	RepeatMasker	LTR/Gypsy	76209	82075	10083	+	.	ID="RND-1_FAMILY-226";TEgroup="ctg_2263%7CRND-1_FAMILY-226%7C1";Tend="7714";Tstart="824";shortTE="F";uid="14786485-4599-4a71-ba03-45422400d616"
WOFM01000915.1	RepeatMasker	LTR/Gypsy	66924	67836	3970	+	.	ID="RND-1_FAMILY-109";Tend="2853";Tstart="1933";shortTE="F";uid="cd352110-b71d-472f-981c-a01796b16fda"
WOFM01000915.1	RepeatMasker	Unknown	73838	75096	3578	+	.	ID="RND-6_FAMILY-790";Tend="1740";Tstart="358";shortTE="F";uid="39cb5967-ec9b-49fd-a959-1481fcbac1cb"
WOFM01000915.1	RepeatMasker	LTR/Gypsy	57535	58243	5220	+	.	ID="RND-6_FAMILY-1552";Tend="1443";Tstart="742";shortTE="F";uid="d020eb5d-b3c1-4c93-9c25-b3093240cd10"
WOFM01000915.1	RepeatMasker	LTR/Gypsy	49806	54811	31262	+	.	ID="RND-1_FAMILY-91";Tend="7293";Tstart="2255";shortTE="F";uid="cc2f1935-885a-473f-8731-c99542665255"
WOFM01000915.1	RepeatMasker	LTR/Gypsy	67817	68351	3600	+	.	ID="RND-5_FAMILY-1334";Tend="719";Tstart="190";shortTE="F";uid="f43e8d98-48e0-4a49-862e-a87e1bd34982"
WOFM01000915.1	RepeatMasker	Unknown	4910	5090	1437	+	.	ID="RND-1_FAMILY-70";Tend="1166";Tstart="990";shortTE="F";uid="e851fe37-41cb-4c09-9865-de97f0e1f6ad"
WOFM01000915.1	RepeatMasker	DNA/Kolobok-T2	42918	49821	38845	+	.	ID="rnd-1_family-15";Tend="7792";Tstart="37";shortTE="F";uid="2b9c3325-e42f-4ae3-9ea9-f2d62f341e91"
WOFM01000915.1	RepeatMasker	LTR/Gypsy	59184	60325	4441	+	.	ID="RND-1_FAMILY-109";Tend="1936";Tstart="787";shortTE="F";uid="4d7ad966-a290-4bd7-8971-c665e775d007"
WOFM01000915.1	RepeatMasker	LTR/Gypsy	54809	55100	1641	+	.	ID="RND-1_FAMILY-503";Tend="7605";Tstart="7323";shortTE="F";uid="fe52629e-5d38-4f26-ae6e-f7f880a445d5"
WOFM01000915.1	RepeatMasker	Unknown	83070	83617	1891	+	.	ID="RND-1_FAMILY-468";Tend="5601";Tstart="5051";shortTE="F";uid="67d6a294-0e3f-48ab-9405-41e991825097"
WOFM01000915.1	RepeatMasker	DNA/P	56743	57495	1766	+	.	ID="RND-1_FAMILY-986";Tend="7493";Tstart="6737";shortTE="F";uid="e6f5e041-674d-4b91-9f25-68695fd7b400"
WOFM01000915.1	RepeatMasker	LTR/Gypsy	35258	37223	11346	+	.	ID="RND-1_FAMILY-226";Tend="7428";Tstart="5438";shortTE="F";uid="515efcf2-fd95-4c8f-9493-571db54e3967"
WOFM01000915.1	RepeatMasker	LTR/Gypsy	68358	73445	23573	+	.	ID="RND-1_FAMILY-109";Tend="7913";Tstart="2805";shortTE="F";uid="2198ce40-8a83-4595-a891-a0d6d50a47dc"
WOFM01000915.1	RepeatMasker	LTR/Gypsy	19104	22021	23563	+	.	ID="RND-1_FAMILY-503";Tend="6192";Tstart="3262";shortTE="F";uid="d18292bb-550f-4d2e-b52e-9489d9507c7a"
WOFM01000915.1	RepeatMasker	LTR/Gypsy	90963	91240	1586	-	.	ID="RND-1_FAMILY-651";Tend="8107";Tstart="7831";shortTE="F";uid="7a2f942e-c272-49d5-ada0-b2c67fb092bb"
WOFM01000915.1	RepeatMasker	DNA/Maverick	2777	3667	652	-	.	ID="RND-6_FAMILY-785";Tend="6965";Tstart="6043";shortTE="F";uid="e137bd00-796c-4bfe-b573-cfcbfd7b664b"
WOFM01000915.1	RepeatMasker	DNA/Maverick	4414	4838	552	-	.	ID="RND-6_FAMILY-785";Tend="5843";Tstart="5418";shortTE="F";uid="6f49decd-6aa9-420f-b472-0c81af0e6d2b"
WOFM01000915.1	RepeatMasker	Unknown	1964	2726	4167	-	.	ID="RND-1_FAMILY-853";Tend="1765";Tstart="971";shortTE="F";uid="134d4d1a-316f-4e22-967e-3a884469ba9f"
WOFM01000915.1	RepeatMasker	LTR/Gypsy	58259	58841	1667	-	.	ID="RND-1_FAMILY-974";Tend="1930";Tstart="1329";shortTE="F";uid="4c8d10c1-f9cc-4ca7-a829-672a32bbff00"
WOFM01000915.1	RepeatMasker	Unknown	920	1640	4618	-	.	ID="RND-1_FAMILY-95";Tend="1715";Tstart="958";shortTE="F";uid="c35ad0b6-469c-4361-a3b4-6cc328953e91"
WOFM01000915.1	RepeatMasker	LTR/Gypsy	28587	32154	28601	-	.	ID="RND-6_FAMILY-10815";Tend="7843";Tstart="4275";shortTE="F";uid="2bc6988c-6ac2-47fc-9fd7-733ddf0ad6c6"
WOFM01000915.1	RepeatMasker	Unknown	26731	28586	15247	-	.	ID="RND-5_FAMILY-5862";Tend="2738";Tstart="888";shortTE="F";uid="2b72db72-0166-4b85-9e2b-01f30579a2ee"
WOFM01000915.1	RepeatMasker	Unknown	32146	35281	24810	-	.	ID="RND-6_FAMILY-691";Tend="3908";Tstart="769";shortTE="F";uid="319e15f7-7c25-48d4-a459-d0300694e7e8"
WOFM01000915.1	RepeatMasker	LTR/Gypsy	37225	42938	9448	-	.	ID="RND-6_FAMILY-42";TEgroup="ctg_2263%7CRND-6_FAMILY-42%7C1";Tend="8907";Tstart="2777";shortTE="F";uid="5dcc8980-78fa-4f20-9d57-09cbeaafb6e9"
WOFM01000915.1	RepeatMasker	Unknown	3773	4327	4281	-	.	ID="RND-1_FAMILY-969";Tend="1461";Tstart="881";shortTE="F";uid="9d912999-4513-42e1-bdaa-b45e526f13e8"
WOFM01000915.1	RepeatMasker	LTR/Gypsy	13810	19125	29326	-	.	ID="RND-1_FAMILY-1014";Tend="5889";Tstart="645";shortTE="F";uid="5530a2a0-0a39-45ca-afaf-0a9593e08ddc"
WOFM01000915.1	RepeatMasker	LTR/Gypsy	60313	66927	54339	-	.	ID="RND-1_FAMILY-1061";Tend="7187";Tstart="592";shortTE="F";uid="d09876f6-b88f-4814-8fb5-cc069d8c0e3a"
WOFM01000915.1	RepeatMasker	Unknown	91229	91536	2429	-	.	ID="RND-1_FAMILY-468";Tend="5374";Tstart="5067";shortTE="F";uid="a60657a3-004d-42d5-ac8c-7211e87b3d3c"
WOFM01000915.1	RepeatMasker	LTR/Pao	84060	90045	48876	-	.	ID="RND-6_FAMILY-791";Tend="6604";Tstart="634";shortTE="F";uid="7ad1728e-e26c-488e-9ed2-2c8fe18c6de9"
WOFM01000915.1	RepeatMasker	DNA/Maverick	36	923	606	-	.	ID="rnd-6_family-2777";Tend="4871";Tstart="4177";shortTE="F";uid="dc577364-f24e-439e-907a-6abdb3b42a8e"
WOFM01000915.1	RepeatMasker	DNA/Kolobok-T2	54949	55124	494	-	.	ID="RND-6_FAMILY-1261";Tend="812";Tstart="639";shortTE="F";uid="47cbb503-d5bc-45ed-aadc-bea380e74292"
WOFM01000916.1	RepeatMasker	DNA/Academ-1	18682	20230	10163	+	.	ID="RND-1_FAMILY-73";Tend="2422";Tstart="824";shortTE="F";uid="1f604161-70cc-4467-8597-8e34dc591ebf"
WOFM01000916.1	RepeatMasker	Unknown	21534	21790	1592	+	.	ID="RND-6_FAMILY-644";Tend="560";Tstart="301";shortTE="F";uid="9084dbe3-a11d-4270-8c8d-c960291e9304"
WOFM01000916.1	RepeatMasker	LTR/Gypsy	29841	36554	38409	+	.	ID="RND-1_FAMILY-150";Tend="8079";Tstart="2457";shortTE="F";uid="25e052bc-678a-4734-9d87-eae132725c00"
WOFM01000916.1	RepeatMasker	LTR/Gypsy	11780	16265	22153	+	.	ID="RND-1_FAMILY-651";TEgroup="ctg_2264%7CRND-1_FAMILY-651%7C1";Tend="3563";Tstart="257";shortTE="F";uid="49cb61d4-fe4a-4378-ade2-2e040ffa6297"
WOFM01000916.1	RepeatMasker	Unknown	3928	6561	11793	+	.	ID="RND-6_FAMILY-3446";Tend="1945";Tstart="30";shortTE="F";uid="d270346d-5455-42ea-ad71-0f28d9f0df82"
WOFM01000916.1	RepeatMasker	LTR/Gypsy	26242	28603	14965	+	.	ID="RND-5_FAMILY-3029";Tend="2670";Tstart="248";shortTE="F";uid="988a7b8e-498f-4ac8-b35c-284172fd2c1f"
WOFM01000916.1	RepeatMasker	LINE/R1-LOA	48920	49511	1795	+	.	ID="RND-1_FAMILY-362";Tend="5604";Tstart="4988";shortTE="F";uid="a1e79cce-b4fe-4777-8998-8a3166b78440"
WOFM01000916.1	RepeatMasker	LTR/Gypsy	1537	2480	2200	+	.	ID="RND-6_FAMILY-1390";Tend="2082";Tstart="1189";shortTE="F";uid="c37ad2fc-2914-48ab-a28f-3971e0475d9d"
WOFM01000916.1	RepeatMasker	LTR/Pao	40268	41934	9174	+	.	ID="RND-6_FAMILY-2773";Tend="7435";Tstart="5915";shortTE="F";uid="1b60aecb-6034-4a01-b6e5-2e93d08f398b"
WOFM01000916.1	RepeatMasker	Unknown	10611	11468	2853	+	.	ID="RND-6_FAMILY-5309";Tend="2741";Tstart="1917";shortTE="F";uid="02435bdd-8cac-44e8-92e5-eecc09b3b3e9"
WOFM01000916.1	RepeatMasker	LTR/Gypsy	28575	29163	4282	+	.	ID="RND-6_FAMILY-5486";Tend="3082";Tstart="2493";shortTE="F";uid="511832de-ab29-413e-9e0b-0d8302fce55a"
WOFM01000916.1	RepeatMasker	DNA/Academ-1	21112	21265	601	+	.	ID="RND-1_FAMILY-73";Tend="2566";Tstart="2419";shortTE="F";uid="711a9189-5cfe-4efa-8745-ab9c0a290ceb"
WOFM01000916.1	RepeatMasker	Unknown	1	1541	12242	+	.	ID="RND-1_FAMILY-722";Tend="5691";Tstart="4162";shortTE="F";uid="7ceaa828-ff40-4cfc-977e-2d30e10c6092"
WOFM01000916.1	RepeatMasker	Unknown	58834	58955	417	+	.	ID="RND-6_FAMILY-5892";Tend="148";Tstart="33";shortTE="F";uid="113f8b08-f3b6-4e2d-ac06-02b6ea820c7e"
WOFM01000916.1	RepeatMasker	DNA/hAT-hAT19	3054	3669	2050	+	.	ID="RND-6_FAMILY-2501";Tend="5309";Tstart="4710";shortTE="F";uid="885fd581-0bfd-453c-bfb8-d0571c4dea09"
WOFM01000916.1	RepeatMasker	LTR/Pao	22713	24409	10463	+	.	ID="RND-6_FAMILY-2773";Tend="5573";Tstart="3872";shortTE="F";uid="5b6256c8-fdd5-4502-87fd-e06001a12cac"
WOFM01000916.1	RepeatMasker	LTR/Pao	50501	51420	1805	+	.	ID="RND-1_FAMILY-917";Tend="5615";Tstart="4754";shortTE="F";uid="78fffcf5-685e-438b-8585-89f84c050202"
WOFM01000916.1	RepeatMasker	Unknown	29151	29840	5259	+	.	ID="RND-1_FAMILY-674";Tend="5230";Tstart="4528";shortTE="F";uid="6f67b484-3b7c-48ff-a5be-ba1d87b33b1a"
WOFM01000916.1	RepeatMasker	LTR/Gypsy	21789	22379	830	+	.	ID="RND-1_FAMILY-156";Tend="7236";Tstart="6674";shortTE="F";uid="9a5774ce-6793-4911-90ef-485356fe7771"
WOFM01000916.1	RepeatMasker	LTR/Pao	24404	26242	13355	+	.	ID="RND-6_FAMILY-791";Tend="2495";Tstart="634";shortTE="F";uid="77ea3311-7f62-4894-becc-a20fe8cc7040"
WOFM01000916.1	RepeatMasker	LTR/Gypsy	16264	17931	8908	+	.	ID="RND-1_FAMILY-150";Tend="8012";Tstart="6359";shortTE="F";uid="76bbd694-105a-47d8-8b92-b0a286ca6319"
WOFM01000916.1	RepeatMasker	Unknown	2464	3064	3991	+	.	ID="RND-1_FAMILY-468";Tend="5609";Tstart="4996";shortTE="F";uid="363f07fa-f665-4106-b27d-59703134088f"
WOFM01000916.1	RepeatMasker	DNA/Sola-1	9314	10614	9550	-	.	ID="RND-6_FAMILY-2697";Tend="2100";Tstart="772";shortTE="F";uid="da9c581a-d13e-43ec-8a1c-255c50ad7cfb"
WOFM01000916.1	RepeatMasker	LTR/Gypsy	58953	59614	5020	-	.	ID="RND-6_FAMILY-1552";Tend="1449";Tstart="789";shortTE="F";uid="74c5e760-a1e5-4039-9af2-05dd1d2c01af"
WOFM01000916.1	RepeatMasker	DNA/Kolobok-T2	21783	22270	3059	-	.	ID="RND-4_FAMILY-21";Tend="7770";Tstart="7284";shortTE="F";uid="341a7923-7e16-4bd6-a296-03eaef537584"
WOFM01000916.1	RepeatMasker	Unknown	20202	21116	2528	-	.	ID="RND-1_FAMILY-553";Tend="5860";Tstart="4970";shortTE="F";uid="fc41176d-deea-421d-85e9-a0041d178cdf"
WOFM01000916.1	RepeatMasker	Unknown	49511	50504	4272	-	.	ID="RND-5_FAMILY-1296";Tend="1826";Tstart="839";shortTE="F";uid="8c23fb38-b19e-4abe-947d-78bb6415aaf7"
WOFM01000916.1	RepeatMasker	LTR/Gypsy	36556	36889	2427	-	.	ID="RND-6_FAMILY-6392";Tend="2896";Tstart="2513";shortTE="F";uid="8c7d3599-73da-44cd-ac45-447aa59897cc"
WOFM01000916.1	RepeatMasker	LTR/Gypsy	41902	48934	51505	-	.	ID="RND-1_FAMILY-150";TEgroup="ctg_2264%7CRND-1_FAMILY-150%7C1";Tend="8009";Tstart="181";shortTE="F";uid="50db8bb4-1e2b-42fc-87aa-06ff7c73a239"
WOFM01000916.1	RepeatMasker	DNA/Sola-1	6559	7738	9087	-	.	ID="RND-6_FAMILY-2697";Tend="3278";Tstart="2098";shortTE="F";uid="0550e20c-379c-4dd6-8ac5-fcb638b147e7"
WOFM01000916.1	RepeatMasker	LTR/Gypsy	51781	58345	48173	-	.	ID="RND-1_FAMILY-1061";Tend="7181";Tstart="647";shortTE="F";uid="6b3118bc-813c-4fac-9d54-0c73d85ab14b"
WOFM01000916.1	RepeatMasker	LTR/Gypsy	36894	40269	7574	-	.	ID="RND-5_FAMILY-1334";Tend="3551";Tstart="195";shortTE="F";uid="53ef7a49-367e-40b1-a54e-5d23dfef7bd6"
WOFM01000918.1	RepeatMasker	Unknown	1974	2635	4551	+	.	ID="RND-1_FAMILY-682";Tend="1660";Tstart="997";shortTE="F";uid="980345d5-9d02-494c-9c9f-830fe428fda5"
WOFM01000918.1	RepeatMasker	Unknown	3663	3946	1389	+	.	ID="RND-6_FAMILY-2386";Tend="1288";Tstart="996";shortTE="F";uid="4a4e6965-e581-458f-b6cc-d22e7bd9e26d"
WOFM01000918.1	RepeatMasker	DNA/Kolobok-T2?	6263	6430	915	+	.	ID="RND-1_FAMILY-62";Tend="1138";Tstart="974";shortTE="F";uid="6b5c2a95-8640-4bcd-b3be-d6592177b66a"
WOFM01000918.1	RepeatMasker	Unknown	8792	9517	3674	+	.	ID="RND-4_FAMILY-84";Tend="1840";Tstart="1134";shortTE="F";uid="27468fe6-9cd1-4106-a773-6206a1591d74"
WOFM01000918.1	RepeatMasker	Unknown	7586	7796	1179	+	.	ID="RND-4_FAMILY-84";Tend="1167";Tstart="932";shortTE="F";uid="69e996d8-3377-4029-9e7a-92488d5c0879"
WOFM01000918.1	RepeatMasker	Unknown	11519	12126	3589	+	.	ID="RND-6_FAMILY-1182";Tend="1626";Tstart="1002";shortTE="F";uid="0a8bfc00-f8bb-452e-8cea-3ca5ee8bf66d"
WOFM01000918.1	RepeatMasker	Unknown	7770	7989	1418	+	.	ID="RND-1_FAMILY-70";Tend="1192";Tstart="969";shortTE="F";uid="d60ef82d-4f36-485e-b04e-cdcbce142b6e"
WOFM01000918.1	RepeatMasker	LTR/Gypsy	7973	8804	6261	+	.	ID="RND-1_FAMILY-417";Tend="2803";Tstart="1954";shortTE="F";uid="1e7ed2ec-0500-49f1-ab98-1d13a408f2b1"
WOFM01000918.1	RepeatMasker	Unknown	171	319	1118	-	.	ID="RND-1_FAMILY-500";Tend="1375";Tstart="1230";shortTE="F";uid="79ee9862-8db7-4ff8-a8a2-2836a4cf5462"
WOFM01000918.1	RepeatMasker	LTR/Gypsy	11260	11514	651	-	.	ID="RND-1_FAMILY-651";Tend="510";Tstart="255";shortTE="F";uid="7fda1381-4909-4e7f-9cff-1888b923822e"
WOFM01000918.1	RepeatMasker	DNA/Ginger-1	5356	5883	3275	-	.	ID="RND-6_FAMILY-9576";Tend="1388";Tstart="853";shortTE="F";uid="fbb4fbe9-0063-4a91-8c12-92d51b646e22"
WOFM01000918.1	RepeatMasker	DNA/Ginger-1	4874	5114	829	-	.	ID="RND-6_FAMILY-9576";Tend="1702";Tstart="1454";shortTE="F";uid="2026b04e-10be-42f2-ab56-ccece4a8a312"
WOFM01000918.1	RepeatMasker	Unknown	5136	5420	992	-	.	ID="RND-5_FAMILY-1076";Tend="1094";Tstart="820";shortTE="F";uid="bc6ba768-0ebc-4460-ac8f-ff4b0e17bc33"
WOFM01000918.1	RepeatMasker	DNA/hAT-Tip100	7120	7563	708	-	.	ID="RND-5_FAMILY-347";Tend="1146";Tstart="689";shortTE="F";uid="1a789c6d-0e8c-4d44-9e97-0a50b9061a03"
WOFM01000918.1	RepeatMasker	LTR/Copia	318	766	2274	-	.	ID="RND-4_FAMILY-344";Tend="7803";Tstart="7546";shortTE="F";uid="1bfc5ab5-54b7-4d0e-887e-3c9509b24b1a"
WOFM01000918.1	RepeatMasker	LTR/Gypsy	6281	6728	2246	-	.	ID="RND-3_FAMILY-235";Tend="1265";Tstart="779";shortTE="F";uid="b94565a4-bb36-48df-b78f-6fc4a18c6a4e"
WOFM01000918.1	RepeatMasker	Unknown	4027	4448	2566	-	.	ID="RND-1_FAMILY-599";Tend="1372";Tstart="932";shortTE="F";uid="6d42464d-556b-4671-892f-26bfe49e9879"
WOFM01000919.1	RepeatMasker	DNA/Academ-1	5532	6190	2677	+	.	ID="RND-5_FAMILY-1102";Tend="1084";Tstart="394";shortTE="F";uid="55c697fe-76a7-4f42-9c4e-115e897c8a18"
WOFM01000919.1	RepeatMasker	Unknown	13599	13884	1821	+	.	ID="RND-1_FAMILY-128";Tend="1262";Tstart="978";shortTE="F";uid="8c5e5f34-3e78-44e1-bbb8-1dd7c936c0bc"
WOFM01000919.1	RepeatMasker	Unknown	15996	16130	548	+	.	ID="RND-1_FAMILY-626";Tend="1161";Tstart="1026";shortTE="F";uid="b6318f15-73e7-4b63-a630-929ca4f9a45f"
WOFM01000919.1	RepeatMasker	Unknown	2453	3620	7214	+	.	ID="RND-6_FAMILY-973";Tend="1746";Tstart="576";shortTE="F";uid="c64f36c4-ecd2-4ac1-873b-e881f5e6a490"
WOFM01000919.1	RepeatMasker	Unknown	4764	5086	1697	+	.	ID="RND-1_FAMILY-306";Tend="1224";Tstart="924";shortTE="F";uid="cc56cbec-e4d8-462d-af78-43eaebcd719e"
WOFM01000919.1	RepeatMasker	DNA/Academ-1	5129	5232	522	+	.	ID="RND-5_FAMILY-1102";Tend="405";Tstart="300";shortTE="F";uid="97ed4be1-4085-48ae-a9fa-929fb19649ac"
WOFM01000919.1	RepeatMasker	Unknown	11002	11799	4009	+	.	ID="RND-1_FAMILY-768";Tend="1739";Tstart="975";shortTE="F";uid="cfefb4a2-a197-4a2f-87e2-93387280d735"
WOFM01000919.1	RepeatMasker	Unknown	5224	5542	2678	+	.	ID="RND-5_FAMILY-646";Tend="1301";Tstart="980";shortTE="F";uid="e542c7bc-6479-4da6-9ae5-d49db752bfd8"
WOFM01000919.1	RepeatMasker	DNA/hAT-Tip100	808	1178	3021	+	.	ID="RND-6_FAMILY-6611";Tend="2738";Tstart="2377";shortTE="F";uid="a305fb0b-3ba7-4a6e-83c4-4b26fa2546c0"
WOFM01000919.1	RepeatMasker	LTR/Gypsy	2	811	3026	-	.	ID="RND-6_FAMILY-550";Tend="1698";Tstart="826";shortTE="F";uid="54c7df76-142d-41be-aac6-6e807823246a"
WOFM01000919.1	RepeatMasker	Unknown	13420	13584	917	-	.	ID="RND-1_FAMILY-70";Tend="1167";Tstart="1003";shortTE="F";uid="03a9c3f3-142a-45c9-89ce-433f3c2a962f"
WOFM01000919.1	RepeatMasker	Unknown	3677	4354	3837	-	.	ID="RND-1_FAMILY-95";Tend="1661";Tstart="955";shortTE="F";uid="0dfb8913-f3ad-4d47-bae7-07ae90d30921"
WOFM01000919.1	RepeatMasker	LTR/Gypsy	9450	9865	3385	-	.	ID="RND-6_FAMILY-550";Tend="7776";Tstart="7357";shortTE="F";uid="c934ba61-6c7c-4c7f-8740-d5280b0510a3"
WOFM01000919.1	RepeatMasker	Unknown	6194	6888	4799	-	.	ID="RND-1_FAMILY-95";Tend="1644";Tstart="926";shortTE="F";uid="d7caff2c-48fe-4f5f-8863-396dd6543bbc"
WOFM01000919.1	RepeatMasker	Unknown	13162	13299	914	-	.	ID="RND-6_FAMILY-3357";Tend="1413";Tstart="1276";shortTE="F";uid="76fb85a1-93bb-48ec-a74e-498670338c4e"
WOFM01000919.1	RepeatMasker	Unknown	15760	15982	667	-	.	ID="RND-6_FAMILY-3357";Tend="1223";Tstart="978";shortTE="F";uid="408a8657-5600-440f-9b81-e47688207e41"
WOFM01000919.1	RepeatMasker	DNA/Academ-1	6854	7007	491	-	.	ID="RND-6_FAMILY-8166";Tend="1268";Tstart="1122";shortTE="F";uid="54991abe-f9cd-46fc-98bb-0c89ab5d2c19"
WOFM01000919.1	RepeatMasker	Unknown	8559	9007	1779	-	.	ID="RND-5_FAMILY-2147";Tend="1572";Tstart="1071";shortTE="F";uid="d25da9ae-e72b-47dd-824d-12e3f1ac25d9"
WOFM01000919.1	RepeatMasker	LTR/Gypsy	14476	14948	3629	-	.	ID="RND-1_FAMILY-503";Tend="1185";Tstart="711";shortTE="F";uid="d253e173-3f3e-4511-9620-7e80b812a97a"
WOFM01000920.1	RepeatMasker	LTR/Copia	1	4966	43416	-	.	ID="RND-1_FAMILY-538";Tend="5742";Tstart="766";shortTE="F";uid="f422acaa-7cac-404d-86f5-65295c758cc8"
WOFM01000920.1	RepeatMasker	Unknown	5217	5978	5863	-	.	ID="RND-1_FAMILY-104";Tend="1928";Tstart="1179";shortTE="F";uid="9f28f6d3-e608-497d-b62b-05ea68f16cba"
WOFM01000921.1	RepeatMasker	Unknown	2964	3455	3197	+	.	ID="RND-6_FAMILY-7056";Tend="1410";Tstart="911";shortTE="F";uid="9b89334e-9911-4c6b-9606-a69163fc8461"
WOFM01000921.1	RepeatMasker	LTR/Copia	4459	11457	47878	+	.	ID="RND-3_FAMILY-470";Tend="7824";Tstart="776";shortTE="F";uid="4454ae14-d786-4ca6-bd6f-ddf40691247b"
WOFM01000921.1	RepeatMasker	DNA/hAT-hAT19	4351	4456	666	+	.	ID="RND-6_FAMILY-364";Tend="837";Tstart="731";shortTE="F";uid="ef078a4f-7d5f-4a80-a1f0-ae8452aa22eb"
WOFM01000921.1	RepeatMasker	DNA/hAT-hAT19	11455	11750	1143	+	.	ID="RND-6_FAMILY-364";Tend="1133";Tstart="834";shortTE="F";uid="63e8d870-c5b6-4d89-bf61-6ec7c867dbe0"
WOFM01000921.1	RepeatMasker	LTR/Gypsy	3454	4071	2172	-	.	ID="RND-5_FAMILY-2318";Tend="1369";Tstart="740";shortTE="F";uid="d5baf5e3-0bcf-4ff9-8fc2-d9bd1f2ad237"
WOFM01000921.1	RepeatMasker	LTR/Gypsy	4094	4349	1979	-	.	ID="RND-5_FAMILY-3256";Tend="616";Tstart="362";shortTE="F";uid="b47534d2-efd8-48b9-b66a-3585e7ac9a76"
WOFM01000304.1	RepeatMasker	DNA/Academ-1	227416	228073	2893	+	.	ID="RND-6_FAMILY-4762";Tend="1574";Tstart="887";shortTE="F";uid="448cc867-6621-4de2-8665-1f7c9835029f"
WOFM01000304.1	RepeatMasker	Unknown	484059	484337	1227	+	.	ID="RND-6_FAMILY-3099";Tend="1228";Tstart="952";shortTE="F";uid="3a2f83fe-8e13-4a5b-8f9e-1cc3aba38275"
WOFM01000304.1	RepeatMasker	Unknown	603440	603993	1754	+	.	ID="RND-5_FAMILY-1933";TEgroup="ctg_227%7CRND-5_FAMILY-1933%7C1";Tend="1283";Tstart="974";shortTE="F";uid="0c9b5b0d-360f-4833-a8fd-bb0ff17cafcf"
WOFM01000304.1	RepeatMasker	Unknown	211837	211941	558	+	.	ID="RND-1_FAMILY-175";Tend="1050";Tstart="953";shortTE="F";uid="47e25b37-f3f3-46f6-b8e4-5cc7eb19d9f2"
WOFM01000304.1	RepeatMasker	LINE/R2-NeSL	903333	903474	551	+	.	ID="RND-3_FAMILY-38";Tend="1180";Tstart="1039";shortTE="F";uid="40ac0b69-39bb-4484-87c8-c9df5b899238"
WOFM01000304.1	RepeatMasker	Unknown	287609	287735	421	+	.	ID="RND-5_FAMILY-2648";Tend="1029";Tstart="897";shortTE="F";uid="58dae3fc-82f8-4d77-a1c3-4561a17b8fba"
WOFM01000304.1	RepeatMasker	Unknown	1086240	1086652	862	+	.	ID="RND-4_FAMILY-454";Tend="1131";Tstart="736";shortTE="F";uid="a1249d08-d723-4397-85ca-1554c9a5ad6e"
WOFM01000304.1	RepeatMasker	Unknown	225289	226094	1150	+	.	ID="RND-1_FAMILY-668";Tend="1752";Tstart="960";shortTE="F";uid="04477b5e-83af-4cf5-bb7d-1c10304f387f"
WOFM01000304.1	RepeatMasker	Unknown	195699	196071	1577	+	.	ID="RND-5_FAMILY-4056";Tend="1544";Tstart="1181";shortTE="F";uid="d754e2dc-ed09-46e7-961e-51776fb25a9c"
WOFM01000304.1	RepeatMasker	Unknown	1330323	1331282	7414	+	.	ID="RND-1_FAMILY-607";Tend="1821";Tstart="863";shortTE="F";uid="87977a3f-15bc-4fa2-94c3-7ecd001ce17c"
WOFM01000304.1	RepeatMasker	Unknown	612211	612468	866	+	.	ID="RND-5_FAMILY-5935";Tend="1383";Tstart="1148";shortTE="F";uid="69bc0865-9deb-4987-a78d-5106780bdb45"
WOFM01000304.1	RepeatMasker	Unknown	838233	838370	756	+	.	ID="RND-1_FAMILY-1067";Tend="950";Tstart="817";shortTE="F";uid="675a9005-386b-4818-bb64-2162b71e0c8c"
WOFM01000304.1	RepeatMasker	Unknown	439965	440346	1922	+	.	ID="RND-1_FAMILY-10";Tend="1825";Tstart="1443";shortTE="F";uid="55d3d3ca-82f4-4e3b-a6c9-4916ba37c4cd"
WOFM01000304.1	RepeatMasker	DNA/Academ-1	831091	831413	1008	+	.	ID="RND-5_FAMILY-1102";Tend="986";Tstart="665";shortTE="F";uid="f365b35a-3188-41fc-a279-0fbb4e69efc1"
WOFM01000304.1	RepeatMasker	DNA/Maverick	165723	166802	2188	+	.	ID="RND-6_FAMILY-2777";TEgroup="ctg_227%7CRND-6_FAMILY-2777%7C1";Tend="3695";Tstart="2474";shortTE="F";uid="37d72ad2-1c78-41bc-80f2-576e2417241f"
WOFM01000304.1	RepeatMasker	Unknown	1209800	1210150	1695	+	.	ID="RND-4_FAMILY-282";Tend="1262";Tstart="901";shortTE="F";uid="125e6a76-ffa6-4ca3-9e2d-6867f1060780"
WOFM01000304.1	RepeatMasker	LTR/Gypsy	1320231	1329371	69510	+	.	ID="RND-6_FAMILY-2734";Tend="9236";Tstart="1";shortTE="F";uid="3c80df3d-db16-4099-8617-0e0c25b6ae54"
WOFM01000304.1	RepeatMasker	RC/Helitron	601034	601317	515	+	.	ID="RND-5_FAMILY-2749";Tend="1305";Tstart="1028";shortTE="F";uid="be1dea8e-b9eb-4751-8200-f04160ea7095"
WOFM01000304.1	RepeatMasker	Unknown	1285435	1285841	1678	+	.	ID="RND-5_FAMILY-3472";Tend="1234";Tstart="902";shortTE="F";uid="dede97c6-27a6-476d-a7f0-0732cd79c0ad"
WOFM01000304.1	RepeatMasker	RC/Helitron	1329514	1329898	1964	+	.	ID="RND-6_FAMILY-1361";Tend="1400";Tstart="965";shortTE="F";uid="16923e35-c140-4820-9b4d-c40d0900d98a"
WOFM01000304.1	RepeatMasker	Unknown	162424	163490	4009	+	.	ID="RND-1_FAMILY-27";Tend="2463";Tstart="762";shortTE="F";uid="93adb3dd-bef5-484b-b4ed-c5c3bf98be47"
WOFM01000304.1	RepeatMasker	Unknown	580612	580722	860	+	.	ID="RND-6_FAMILY-2349";Tend="1501";Tstart="1109";shortTE="F";uid="6ab581d5-09ce-4648-9523-d098bd430c09"
WOFM01000304.1	RepeatMasker	Unknown	400319	400484	1166	+	.	ID="RND-1_FAMILY-247";Tend="1344";Tstart="1186";shortTE="F";uid="c66abd55-1991-4b25-95d2-6167174af76d"
WOFM01000304.1	RepeatMasker	Unknown	395764	396163	615	+	.	ID="RND-1_FAMILY-126";Tend="975";Tstart="667";shortTE="F";uid="45628193-5b8e-4674-9d3d-4e73cbaf1c83"
WOFM01000304.1	RepeatMasker	Unknown	587181	587927	3135	+	.	ID="RND-1_FAMILY-2";Tend="2439";Tstart="1443";shortTE="F";uid="0c0908b7-ed21-48fc-8811-9ba81b1a776f"
WOFM01000304.1	RepeatMasker	LTR/Gypsy	1052086	1057499	29855	+	.	ID="RND-6_FAMILY-9175";Tend="5709";Tstart="300";shortTE="F";uid="f9585b35-c1d1-4ff0-a907-fa561876ae37"
WOFM01000304.1	RepeatMasker	DNA/TcMar-Tc1	1121150	1121735	4398	+	.	ID="RND-4_FAMILY-1317";Tend="1443";Tstart="861";shortTE="F";uid="846b6306-e207-4c89-8664-6eda8504afd7"
WOFM01000304.1	RepeatMasker	Unknown	182818	183034	1581	+	.	ID="RND-5_FAMILY-4093";Tend="1065";Tstart="846";shortTE="F";uid="22632f03-35f8-476c-a2d9-f8cb8168d453"
WOFM01000304.1	RepeatMasker	LTR/Gypsy	843527	844064	2656	+	.	ID="RND-5_FAMILY-1656";Tend="1543";Tstart="962";shortTE="F";uid="a50cb51b-7dc4-46eb-93e0-bb0f17e36af0"
WOFM01000304.1	RepeatMasker	DNA/hAT-Blackjack	9282	9386	447	+	.	ID="HAT-4_PBA";Tend="816";Tstart="711";shortTE="F";uid="1eea635d-f68d-44e8-99fe-abacc43f7520"
WOFM01000304.1	RepeatMasker	Unknown	999460	999975	3319	+	.	ID="RND-6_FAMILY-9161";Tend="1723";Tstart="1206";shortTE="F";uid="ead537a0-e712-4bf3-96e5-69b18178fa89"
WOFM01000304.1	RepeatMasker	Unknown	762138	762282	770	+	.	ID="RND-4_FAMILY-84";Tend="1693";Tstart="1552";shortTE="F";uid="89dcc0c9-4c3e-40df-a0d9-6daf10ce3fb4"
WOFM01000304.1	RepeatMasker	DNA/TcMar-Tc1	822240	822933	974	+	.	ID="RND-5_FAMILY-1070";TEgroup="ctg_227%7CRND-5_FAMILY-1070%7C1";Tend="1701";Tstart="985";shortTE="F";uid="baad3406-ff6c-40db-aa6f-cbb51768e1e2"
WOFM01000304.1	RepeatMasker	Unknown	1108552	1108777	941	+	.	ID="RND-2_FAMILY-36";Tend="1190";Tstart="975";shortTE="F";uid="bf7d7089-b72d-4203-a575-e0a065db007a"
WOFM01000304.1	RepeatMasker	DNA/Maverick	428807	429195	1291	+	.	ID="RND-6_FAMILY-9704";Tend="2314";Tstart="1917";shortTE="F";uid="0da6386d-269a-40c0-a28e-1c66d641f0bb"
WOFM01000304.1	RepeatMasker	LTR/Gypsy	1059461	1059630	538	+	.	ID="RND-4_FAMILY-463";Tend="461";Tstart="287";shortTE="F";uid="dee336f6-8764-4742-a9e6-c5e436fd406b"
WOFM01000304.1	RepeatMasker	LTR/Gypsy	833570	833733	401	+	.	ID="GYPSY37-I_AG";Tend="501";Tstart="341";shortTE="F";uid="5b5aa7c6-f94e-4c90-a46b-f8d206fd2f4e"
WOFM01000304.1	RepeatMasker	Unknown	614005	614117	491	+	.	ID="RND-4_FAMILY-454";Tend="1785";Tstart="1673";shortTE="F";uid="58a63786-4afd-47c8-8312-02e0312b4644"
WOFM01000304.1	RepeatMasker	Unknown	365516	365840	561	+	.	ID="RND-4_FAMILY-2666";TEgroup="ctg_227%7CRND-4_FAMILY-2666%7C1";Tend="1459";Tstart="750";shortTE="T";uid="038befac-ce35-4f87-9392-9182441fe9c2"
WOFM01000304.1	RepeatMasker	Unknown	357351	357552	673	+	.	ID="RND-1_FAMILY-58";Tend="1259";Tstart="1063";shortTE="F";uid="6854eb19-64a3-4828-8eec-fbd232071477"
WOFM01000304.1	RepeatMasker	LTR/Copia	513650	518856	45321	+	.	ID="RND-5_FAMILY-684";Tend="6000";Tstart="793";shortTE="F";uid="00ff23bd-96d4-4c27-971b-ed12d68475f6"
WOFM01000304.1	RepeatMasker	Unknown	951657	952130	2790	+	.	ID="RND-6_FAMILY-7056";Tend="1418";Tstart="905";shortTE="F";uid="958b8552-4474-4b0c-a515-1942f7372148"
WOFM01000304.1	RepeatMasker	Unknown	76362	76745	2411	+	.	ID="RND-1_FAMILY-868";Tend="1290";Tstart="921";shortTE="F";uid="0b416cb9-6ef9-4bc2-9e72-3f8e0ece616b"
WOFM01000304.1	RepeatMasker	DNA/Academ-1	58206	58525	2091	+	.	ID="RND-1_FAMILY-314";Tend="1450";Tstart="1133";shortTE="F";uid="d2badeec-bc32-4969-b719-0b89406e94e4"
WOFM01000304.1	RepeatMasker	DNA/Crypton-I	530784	531250	2524	+	.	ID="RND-1_FAMILY-254";Tend="1497";Tstart="938";shortTE="F";uid="1c6105fd-171e-4f1f-96ed-d5b46cd2c883"
WOFM01000304.1	RepeatMasker	DNA/Crypton-I	695866	696568	4157	+	.	ID="RND-3_FAMILY-131";Tend="1586";Tstart="887";shortTE="F";uid="fec1023b-9e1e-4eb9-97d4-7b9155d59e7e"
WOFM01000304.1	RepeatMasker	Unknown	704381	704729	1036	+	.	ID="RND-4_FAMILY-1024";Tend="1321";Tstart="921";shortTE="F";uid="f5253a56-8f77-40c4-98f1-5be94058e0c0"
WOFM01000304.1	RepeatMasker	DNA/Kolobok-T2	573081	573556	3979	+	.	ID="RND-1_FAMILY-16";Tend="515";Tstart="40";shortTE="F";uid="fa771e46-de76-4afe-a1a5-744ac588cad7"
WOFM01000304.1	RepeatMasker	Unknown	350862	351234	2406	+	.	ID="RND-4_FAMILY-282";Tend="1270";Tstart="901";shortTE="F";uid="ae1390f9-5022-4f4a-9681-1c55e807b533"
WOFM01000304.1	RepeatMasker	Unknown	989762	990100	1341	+	.	ID="RND-4_FAMILY-2933";Tend="1353";Tstart="999";shortTE="F";uid="26051837-c03a-4d51-b141-ca054d60be3b"
WOFM01000304.1	RepeatMasker	LTR/Gypsy	730221	730478	1548	+	.	ID="RND-1_FAMILY-1062";Tend="5733";Tstart="5479";shortTE="F";uid="131695d4-add1-4bcd-a095-971bd0825ad0"
WOFM01000304.1	RepeatMasker	Unknown	584623	584988	1448	+	.	ID="RND-4_FAMILY-492";Tend="1257";Tstart="890";shortTE="F";uid="46954e13-7067-426c-9167-9e2ca780e65d"
WOFM01000304.1	RepeatMasker	Unknown	86489	87547	3102	+	.	ID="RND-5_FAMILY-4604";Tend="1651";Tstart="597";shortTE="F";uid="733dcea5-15f8-4c28-885e-c41a7c9016af"
WOFM01000304.1	RepeatMasker	Unknown	120714	120926	531	+	.	ID="RND-4_FAMILY-231";Tend="1399";Tstart="1189";shortTE="F";uid="621f2c2d-45c4-41b7-9648-dc2093c24419"
WOFM01000304.1	RepeatMasker	Unknown	682434	682615	658	+	.	ID="RND-3_FAMILY-213";Tend="1063";Tstart="886";shortTE="F";uid="e6515dcb-938e-40b3-bfac-ab1b970e604b"
WOFM01000304.1	RepeatMasker	LTR/Pao	552124	555595	25795	+	.	ID="RND-5_FAMILY-4697";Tend="3718";Tstart="224";shortTE="F";uid="bb59b961-d780-464a-80f6-72e69f563e07"
WOFM01000304.1	RepeatMasker	Unknown	997331	997929	2531	+	.	ID="RND-1_FAMILY-10";Tend="1840";Tstart="1248";shortTE="F";uid="e92a0487-5035-4008-8e0d-c24a653e5109"
WOFM01000304.1	RepeatMasker	Unknown	398010	398136	706	+	.	ID="RND-1_FAMILY-117";Tend="1171";Tstart="1036";shortTE="F";uid="a75455ef-9339-4230-a533-abf014becb43"
WOFM01000304.1	RepeatMasker	DNA/Maverick	427956	428582	1215	+	.	ID="POLINTON-1_TC";Tend="894";Tstart="244";shortTE="F";uid="93af9dce-742a-470e-adff-e200223772ff"
WOFM01000304.1	RepeatMasker	LTR/Gypsy	1276690	1278270	4795	+	.	ID="RND-1_FAMILY-406";Tend="2342";Tstart="778";shortTE="F";uid="3c130734-a3d5-4cb9-855e-49ea5d893bb3"
WOFM01000304.1	RepeatMasker	LTR/Gypsy	897133	899988	17608	+	.	ID="RND-6_FAMILY-9175";Tend="5699";Tstart="2843";shortTE="F";uid="bee7363e-000b-4c7c-b950-ee96ee2503d2"
WOFM01000304.1	RepeatMasker	Unknown	856983	857583	1791	+	.	ID="RND-6_FAMILY-1899";Tend="6607";Tstart="6007";shortTE="F";uid="2ea4c959-fe93-464c-acc3-016c9e10f0fe"
WOFM01000304.1	RepeatMasker	Unknown	451979	453897	6357	+	.	ID="RND-1_FAMILY-1107";TEgroup="ctg_227%7CRND-1_FAMILY-1107%7C1";Tend="3209";Tstart="779";shortTE="F";uid="9037e633-a80f-46d2-8ccb-7e5c88c2dd72"
WOFM01000304.1	RepeatMasker	Unknown	56012	56151	688	+	.	ID="RND-5_FAMILY-782";Tend="1875";Tstart="1689";shortTE="F";uid="1c44fde5-5257-47bf-bf2e-c74aa8dbf829"
WOFM01000304.1	RepeatMasker	Unknown	1191667	1192321	4152	+	.	ID="RND-6_FAMILY-3427";Tend="1588";Tstart="929";shortTE="F";uid="3bc9d859-ce90-4f33-9bb0-6d817a6017f7"
WOFM01000304.1	RepeatMasker	LTR/Copia	957799	958511	2136	+	.	ID="RND-4_FAMILY-551";Tend="3905";Tstart="3233";shortTE="F";uid="c2083af7-e823-43b3-9694-91941f0e4cfc"
WOFM01000304.1	RepeatMasker	DNA/Maverick	1230638	1231273	1250	+	.	ID="POLINTON-1_TC";Tend="897";Tstart="244";shortTE="F";uid="c05eee25-4e6b-43e2-8165-5b6991ed9279"
WOFM01000304.1	RepeatMasker	LTR/Copia	1205943	1206109	634	+	.	ID="RND-6_FAMILY-52";Tend="196";Tstart="47";shortTE="F";uid="7dec0a59-6c39-477d-b784-52db54f4d2d1"
WOFM01000304.1	RepeatMasker	Unknown	348827	348934	473	+	.	ID="RND-3_FAMILY-213";Tend="1000";Tstart="899";shortTE="F";uid="12a4f574-5658-42e1-a23e-12dfcdd9f3ee"
WOFM01000304.1	RepeatMasker	Unknown	340325	340595	1167	+	.	ID="RND-1_FAMILY-377";Tend="1234";Tstart="962";shortTE="F";uid="9096fc02-c35e-46d4-ae2d-e7dddb53999c"
WOFM01000304.1	RepeatMasker	Unknown	932108	932349	502	+	.	ID="RND-1_FAMILY-34";Tend="1510";Tstart="1259";shortTE="F";uid="9396c560-8e18-4e8b-9ba0-2f8fbe08ee83"
WOFM01000304.1	RepeatMasker	DNA/Sola-1	695402	695718	586	+	.	ID="RND-5_FAMILY-2465";Tend="1692";Tstart="1383";shortTE="F";uid="3c8c6cfb-27f9-41a7-a193-7a36404b1645"
WOFM01000304.1	RepeatMasker	LTR/Gypsy	426609	426983	589	+	.	ID="GYPSY-21_IS-I";Tend="2747";Tstart="2248";shortTE="F";uid="5ecd2191-24be-4e58-ac66-0a9aeff9ed27"
WOFM01000304.1	RepeatMasker	Unknown	777471	777638	867	+	.	ID="RND-1_FAMILY-317";Tend="1085";Tstart="909";shortTE="F";uid="ac10bff6-90d4-45f3-b2ea-3b1d42d5db45"
WOFM01000304.1	RepeatMasker	DNA/hAT	647837	648281	2550	+	.	ID="RND-5_FAMILY-732";Tend="1340";Tstart="905";shortTE="F";uid="7e52d2d4-2670-4a97-951c-3a8124b1161c"
WOFM01000304.1	RepeatMasker	Unknown	1331285	1331553	1154	+	.	ID="RND-1_FAMILY-10";Tend="1394";Tstart="1124";shortTE="F";uid="cb348453-496c-4674-9635-4dd0c5bd11cb"
WOFM01000304.1	RepeatMasker	Unknown	870855	871366	3160	+	.	ID="RND-1_FAMILY-679";Tend="1420";Tstart="915";shortTE="F";uid="1de49533-3229-4242-8c05-f61ef51e1622"
WOFM01000304.1	RepeatMasker	Unknown	206184	206347	827	+	.	ID="RND-1_FAMILY-27";Tend="1626";Tstart="1514";shortTE="F";uid="63db000f-9279-4e85-97d5-b33d03891851"
WOFM01000304.1	RepeatMasker	Unknown	774607	774844	1083	+	.	ID="RND-4_FAMILY-2933";Tend="1313";Tstart="1068";shortTE="F";uid="78d36640-5cb0-423f-b005-f4791312aa3b"
WOFM01000304.1	RepeatMasker	LTR/Gypsy	168031	173532	16947	+	.	ID="RND-1_FAMILY-503";TEgroup="ctg_227%7CRND-1_FAMILY-503%7C1";Tend="7610";Tstart="724";shortTE="F";uid="558c8a9c-58cf-4547-a0d3-a03521f0a0b9"
WOFM01000304.1	RepeatMasker	RC/Helitron	686238	686718	2499	+	.	ID="RND-1_FAMILY-190";Tend="2050";Tstart="1530";shortTE="F";uid="dab8e41a-9892-4811-9a26-dc2021c8cb45"
WOFM01000304.1	RepeatMasker	Unknown	691129	691811	1754	+	.	ID="RND-6_FAMILY-1708";Tend="1596";Tstart="859";shortTE="F";uid="8af925e5-d240-451e-889e-033ff1e8f0ab"
WOFM01000304.1	RepeatMasker	Unknown	478377	478797	1360	+	.	ID="RND-6_FAMILY-3674";Tend="1387";Tstart="987";shortTE="F";uid="5153359d-6276-485d-a519-49ec67d339c8"
WOFM01000304.1	RepeatMasker	LTR/ERV1	836020	836643	1499	+	.	ID="RND-5_FAMILY-289";Tend="1381";Tstart="650";shortTE="F";uid="027d6b95-c936-4fe5-a50d-d281d86edf10"
WOFM01000304.1	RepeatMasker	LTR/Gypsy	1049847	1051563	9343	+	.	ID="RND-1_FAMILY-1053";Tend="2429";Tstart="753";shortTE="F";uid="7360ded7-237e-49b1-8ac3-4cc7b5418557"
WOFM01000304.1	RepeatMasker	Unknown	978671	978799	478	+	.	ID="RND-6_FAMILY-1076";Tend="2723";Tstart="2595";shortTE="F";uid="f84f79b7-16f1-41fc-adac-02a3a04a657f"
WOFM01000304.1	RepeatMasker	LTR/Gypsy	735937	736844	6364	+	.	ID="RND-6_FAMILY-789";Tend="6585";Tstart="5663";shortTE="F";uid="d5ba4664-fa60-420f-bbc0-d44dcdc7058a"
WOFM01000304.1	RepeatMasker	LINE/R2-NeSL	848651	848851	1301	+	.	ID="RND-3_FAMILY-38";Tend="1144";Tstart="939";shortTE="F";uid="7dddaba0-a819-4beb-ad56-84b25c69ac0d"
WOFM01000304.1	RepeatMasker	LTR/Pao	1266877	1267345	1439	+	.	ID="RND-1_FAMILY-33";Tend="1384";Tstart="896";shortTE="F";uid="2c7e711b-d2e0-471f-965a-84feae4a07af"
WOFM01000304.1	RepeatMasker	DNA/Maverick	736846	740523	30775	+	.	ID="RND-6_FAMILY-785";Tend="4272";Tstart="560";shortTE="F";uid="8cce4a16-e185-4441-9367-01b3993a9c8a"
WOFM01000304.1	RepeatMasker	Unknown	847326	847880	2932	+	.	ID="RND-5_FAMILY-4056";Tend="1549";Tstart="1008";shortTE="F";uid="82266860-28aa-4013-8378-b87aa5996687"
WOFM01000304.1	RepeatMasker	LTR/Gypsy	378544	379029	3344	+	.	ID="RND-1_FAMILY-378";Tend="11459";Tstart="10976";shortTE="F";uid="07394093-0009-4781-a6fd-af9e21e17b60"
WOFM01000304.1	RepeatMasker	Unknown	945833	946019	1307	+	.	ID="RND-6_FAMILY-8305";Tend="1970";Tstart="1785";shortTE="F";uid="c728a5d7-d4a9-44c6-8eb0-67eb292db207"
WOFM01000304.1	RepeatMasker	Unknown	1058231	1058555	1434	+	.	ID="RND-5_FAMILY-3224";Tend="1379";Tstart="997";shortTE="F";uid="de90fbbc-e3b6-43a5-b129-00a419aa2178"
WOFM01000304.1	RepeatMasker	Unknown	302716	303702	6341	+	.	ID="RND-1_FAMILY-474";Tend="1813";Tstart="816";shortTE="F";uid="be10604b-080c-4d5c-a5fd-e46f357012c8"
WOFM01000304.1	RepeatMasker	RC/Helitron	1120447	1121159	3340	+	.	ID="RND-5_FAMILY-2792";TEgroup="ctg_227%7CRND-5_FAMILY-2792%7C1";Tend="1875";Tstart="1348";shortTE="F";uid="e0a24913-722b-4271-ba32-ba819070a3c8"
WOFM01000304.1	RepeatMasker	LTR/Gypsy	1014870	1015486	3685	+	.	ID="RND-1_FAMILY-83";Tend="1543";Tstart="914";shortTE="F";uid="399f8984-2615-4442-8958-8249dcf1b287"
WOFM01000304.1	RepeatMasker	Unknown	211288	211400	458	+	.	ID="RND-1_FAMILY-175";TEgroup="ctg_227%7CRND-1_FAMILY-175%7C1";Tend="1053";Tstart="873";shortTE="T";uid="d143d704-23dc-4b92-af02-8bd64e1a9666"
WOFM01000304.1	RepeatMasker	Unknown	11831	11997	687	+	.	ID="RND-6_FAMILY-5387";Tend="1154";Tstart="976";shortTE="F";uid="05e43c5c-f84c-4697-a158-6ebf4da5f484"
WOFM01000304.1	RepeatMasker	Unknown	1142637	1142937	958	+	.	ID="RND-4_FAMILY-1370";Tend="1283";Tstart="969";shortTE="F";uid="fe413732-c1bd-41aa-9db4-c686a8e3f7e3"
WOFM01000304.1	RepeatMasker	LTR/Gypsy	277292	283876	58846	+	.	ID="RND-1_FAMILY-1061";Tend="7177";Tstart="593";shortTE="F";uid="f3064b26-9c61-48bf-8b24-add1dd8c8899"
WOFM01000304.1	RepeatMasker	Unknown	1013045	1013187	789	+	.	ID="RND-1_FAMILY-75";Tend="1121";Tstart="963";shortTE="F";uid="8d0de868-868e-4a93-b5e1-d3855ddcd64f"
WOFM01000304.1	RepeatMasker	DNA/Academ-1	599363	600128	8330	+	.	ID="rnd-1_family-73";Tend="2391";Tstart="1072";shortTE="F";uid="6a815582-4b36-4159-8f67-549149c8c039"
WOFM01000304.1	RepeatMasker	Unknown	485333	485804	2664	+	.	ID="RND-1_FAMILY-461";Tend="1512";Tstart="886";shortTE="F";uid="156b77f9-7273-4311-a34d-e02d21384ce1"
WOFM01000304.1	RepeatMasker	Unknown	1176517	1176643	3673	+	.	ID="RND-1_FAMILY-10";Tend="997";Tstart="373";shortTE="F";uid="84f74bbc-6547-486c-93bd-c434793df7bc"
WOFM01000304.1	RepeatMasker	LTR/Copia	900375	900650	639	+	.	ID="RND-1_FAMILY-202";Tend="1047";Tstart="596";shortTE="F";uid="c23a8395-0e28-47ca-b9ad-a3e60c5628f8"
WOFM01000304.1	RepeatMasker	Unknown	997136	997245	710	+	.	ID="RND-5_FAMILY-2840";Tend="1283";Tstart="1172";shortTE="F";uid="6622ccc8-ea3e-4b34-a791-efcb9bb6417f"
WOFM01000304.1	RepeatMasker	Unknown	328940	329336	410	+	.	ID="RND-1_FAMILY-449";Tend="1554";Tstart="1084";shortTE="F";uid="ec2e60e8-12ab-4156-9a81-b6f4e214d090"
WOFM01000304.1	RepeatMasker	DNA	1229899	1230038	607	+	.	ID="RND-5_FAMILY-4767";Tend="1071";Tstart="938";shortTE="F";uid="0505af2b-8cef-4378-9fc8-d1de16e973f6"
WOFM01000304.1	RepeatMasker	DNA/TcMar-Tigger	459242	459726	2919	+	.	ID="RND-4_FAMILY-568";Tend="1372";Tstart="863";shortTE="F";uid="4860668d-dd48-4b71-a837-f7da9b3ab815"
WOFM01000304.1	RepeatMasker	RC/Helitron	286277	286697	2492	+	.	ID="RND-1_FAMILY-232";Tend="1349";Tstart="916";shortTE="F";uid="0274badd-b589-415f-a67b-f3936bffcad3"
WOFM01000304.1	RepeatMasker	Unknown	650708	651347	5274	+	.	ID="RND-5_FAMILY-1337";Tend="1594";Tstart="956";shortTE="F";uid="5bb1eb25-525e-42d9-84fb-bec280c63f1b"
WOFM01000304.1	RepeatMasker	Unknown	9339	9495	982	+	.	ID="RND-6_FAMILY-2894";Tend="1920";Tstart="1764";shortTE="F";uid="c67d7aad-7004-4fe1-9aea-5c8185214005"
WOFM01000304.1	RepeatMasker	DNA/PIF-Harbinger	1215943	1216130	645	+	.	ID="RND-1_FAMILY-228";Tend="6998";Tstart="6809";shortTE="F";uid="717d068c-9078-415e-972b-88231b2888dc"
WOFM01000304.1	RepeatMasker	DNA/Kolobok-T2	41941	42417	4166	+	.	ID="RND-6_FAMILY-1261";Tend="1136";Tstart="658";shortTE="F";uid="fb964016-840d-4baa-90fe-e0635c673292"
WOFM01000304.1	RepeatMasker	DNA/Academ-1	69650	70054	2333	+	.	ID="RND-1_FAMILY-314";Tend="1832";Tstart="1445";shortTE="F";uid="279a1c49-c260-4d8d-92b1-108e167f3691"
WOFM01000304.1	RepeatMasker	Unknown	331131	331435	1377	+	.	ID="RND-4_FAMILY-449";Tend="1230";Tstart="947";shortTE="F";uid="3be7dab1-ac47-47de-92e8-83cfa9b3989a"
WOFM01000304.1	RepeatMasker	Unknown	579932	580042	528	+	.	ID="RND-5_FAMILY-1913";Tend="1320";Tstart="1186";shortTE="F";uid="3ae8472d-bb5b-4dc7-b4aa-978d7b5989cf"
WOFM01000304.1	RepeatMasker	LINE/R2-NeSL	1255186	1255645	2672	+	.	ID="RND-3_FAMILY-38";Tend="1435";Tstart="968";shortTE="F";uid="2b23c4fe-09dc-4e4b-90e0-749e0be2a71e"
WOFM01000304.1	RepeatMasker	DNA/Academ-1	802723	802989	992	+	.	ID="RND-6_FAMILY-491";Tend="1785";Tstart="1461";shortTE="F";uid="22c8a53a-546b-4074-ae2f-467854d7f9cc"
WOFM01000304.1	RepeatMasker	DNA/Maverick	946274	947688	6335	+	.	ID="RND-1_FAMILY-786";Tend="1818";Tstart="386";shortTE="F";uid="315b143b-8cc2-40de-b0a0-a538d9d119a8"
WOFM01000304.1	RepeatMasker	Unknown	398501	399042	442	+	.	ID="RND-6_FAMILY-9161";TEgroup="ctg_227%7CRND-6_FAMILY-9161%7C1";Tend="1724";Tstart="983";shortTE="F";uid="da8380c4-dfcb-49ff-96a2-6256529defe9"
WOFM01000304.1	RepeatMasker	Unknown	607821	608349	3521	+	.	ID="RND-6_FAMILY-2349";Tend="1518";Tstart="979";shortTE="F";uid="9cd557f6-2e75-4c87-b97f-d4e2ebca5c09"
WOFM01000304.1	RepeatMasker	LTR/Gypsy	167068	168036	3163	+	.	ID="RND-6_FAMILY-784";Tend="2736";Tstart="1769";shortTE="F";uid="72c82c5a-111a-44d3-8196-d788cd1997d3"
WOFM01000304.1	RepeatMasker	DNA/CMC-Chapaev-3	909412	910066	4358	+	.	ID="RND-1_FAMILY-472";Tend="1588";Tstart="926";shortTE="F";uid="e93fef74-1ac8-479f-bbe0-741aff63a9f9"
WOFM01000304.1	RepeatMasker	Unknown	957132	957674	2993	+	.	ID="RND-5_FAMILY-4307";Tend="1428";Tstart="879";shortTE="F";uid="d68854cd-524a-4bf8-b97c-45e65df63acc"
WOFM01000304.1	RepeatMasker	DNA/TcMar-Mariner	478924	479024	704	+	.	ID="RND-1_FAMILY-683";Tend="1148";Tstart="1050";shortTE="F";uid="4c1d3505-fb5c-471d-ab37-0b749205487b"
WOFM01000304.1	RepeatMasker	Unknown	340958	341319	2081	+	.	ID="RND-5_FAMILY-1913";Tend="1320";Tstart="966";shortTE="F";uid="398d669c-eb72-486f-a805-598cef1a5413"
WOFM01000304.1	RepeatMasker	Unknown	887421	887613	1585	+	.	ID="RND-1_FAMILY-56";Tend="1101";Tstart="909";shortTE="F";uid="e511d6ee-e056-42cd-993f-4c6488f8156f"
WOFM01000304.1	RepeatMasker	Unknown	365829	365958	704	+	.	ID="RND-1_FAMILY-590";Tend="1217";Tstart="1090";shortTE="F";uid="9a5b40ff-6689-4075-a979-1bd0acd80242"
WOFM01000304.1	RepeatMasker	LTR/Copia	79499	81805	16182	+	.	ID="RND-4_FAMILY-344";Tend="7803";Tstart="5505";shortTE="F";uid="49e1a647-ae08-4071-8f5c-5bd3de65bc81"
WOFM01000304.1	RepeatMasker	LTR/Gypsy	16020	22995	60011	+	.	ID="RND-5_FAMILY-1723";Tend="6978";Tstart="12";shortTE="F";uid="c5aa35ca-edf2-4d8a-8a64-d57f18775499"
WOFM01000304.1	RepeatMasker	DNA/Academ-1	759095	759436	1569	+	.	ID="RND-6_FAMILY-4762";Tend="1581";Tstart="1236";shortTE="F";uid="03078460-668f-4d88-8b1b-b87c787b7d09"
WOFM01000304.1	RepeatMasker	LTR/Gypsy	633465	640261	42046	+	.	ID="RND-1_FAMILY-13";Tend="7129";Tstart="4";shortTE="F";uid="6d4eb8ff-f3ca-4be4-a945-20ca8312f2b4"
WOFM01000304.1	RepeatMasker	Unknown	956370	956572	785	+	.	ID="RND-6_FAMILY-1247";Tend="1240";Tstart="998";shortTE="F";uid="6bb9d66b-73ab-4020-bf00-68c526e1c644"
WOFM01000304.1	RepeatMasker	Unknown	674705	674807	448	+	.	ID="RND-5_FAMILY-1007";Tend="439";Tstart="336";shortTE="F";uid="c3789f52-8298-49c0-894b-fa0aac82c942"
WOFM01000304.1	RepeatMasker	DNA/CMC-Chapaev-3	354384	355066	2931	+	.	ID="RND-1_FAMILY-472";Tend="1575";Tstart="946";shortTE="F";uid="211edc8c-9681-4d68-8697-d1d79b9f65b8"
WOFM01000304.1	RepeatMasker	LTR/Gypsy	1275328	1276564	9116	+	.	ID="RND-1_FAMILY-226";Tend="6686";Tstart="5452";shortTE="F";uid="4b37673b-c069-41af-bc37-0b04846c2b30"
WOFM01000304.1	RepeatMasker	Unknown	952119	952718	2962	+	.	ID="RND-1_FAMILY-737";Tend="1732";Tstart="1141";shortTE="F";uid="b81a4d9b-6905-4331-9b15-765f54fe72bf"
WOFM01000304.1	RepeatMasker	Unknown	633034	633375	1178	+	.	ID="RND-4_FAMILY-860";Tend="1311";Tstart="959";shortTE="F";uid="332e2f10-ba7b-4929-b21f-3c6a90542f85"
WOFM01000304.1	RepeatMasker	DNA/TcMar-Mariner	250475	250827	967	+	.	ID="RND-6_FAMILY-9025";Tend="1613";Tstart="1295";shortTE="F";uid="753571bf-57d6-4032-8d00-206f554582db"
WOFM01000304.1	RepeatMasker	LINE/L2	983462	984316	6536	+	.	ID="RND-1_FAMILY-253";Tend="1571";Tstart="690";shortTE="F";uid="2be45bd9-0d9b-40a1-bb33-abecb92411f9"
WOFM01000304.1	RepeatMasker	LTR/Gypsy	507100	509645	19863	+	.	ID="RND-1_FAMILY-709";Tend="9715";Tstart="7161";shortTE="F";uid="2132fc32-9b3e-4e8a-977b-590679c1fdf1"
WOFM01000304.1	RepeatMasker	Unknown	732114	732416	2206	+	.	ID="RND-6_FAMILY-7056";Tend="1236";Tstart="911";shortTE="F";uid="0e140eae-9cab-4ed8-8c80-547331c095c7"
WOFM01000304.1	RepeatMasker	Unknown	252066	252413	2105	+	.	ID="RND-5_FAMILY-528";Tend="1489";Tstart="1122";shortTE="F";uid="eefe71c4-f81f-4d98-bab2-dad73f60acb5"
WOFM01000304.1	RepeatMasker	LTR/Gypsy	174367	174625	1123	+	.	ID="RND-1_FAMILY-651";Tend="8133";Tstart="7872";shortTE="F";uid="8b6b2af2-6b09-481d-b8f5-6942ba08d178"
WOFM01000304.1	RepeatMasker	DNA/hAT-Pegasus	702194	703251	5617	+	.	ID="RND-6_FAMILY-5872";Tend="1279";Tstart="231";shortTE="F";uid="fe12df1f-cd1e-4afd-a921-0bd8d7a44b1c"
WOFM01000304.1	RepeatMasker	Unknown	1215676	1215923	1137	+	.	ID="RND-5_FAMILY-123";Tend="1066";Tstart="814";shortTE="F";uid="ab218207-f26e-450f-8dc1-2624dc677f8c"
WOFM01000304.1	RepeatMasker	Unknown	239539	239710	1122	+	.	ID="RND-6_FAMILY-3099";Tend="1231";Tstart="1059";shortTE="F";uid="bbbe67a7-f663-4e3e-8f93-82adee159d3a"
WOFM01000304.1	RepeatMasker	Unknown	177726	177906	1010	+	.	ID="RND-4_FAMILY-1438";Tend="1526";Tstart="1341";shortTE="F";uid="65347d1a-4ae0-4219-b345-7209b3c5188c"
WOFM01000304.1	RepeatMasker	Unknown	404510	404864	1064	+	.	ID="RND-6_FAMILY-5582";TEgroup="ctg_227%7CRND-6_FAMILY-5582%7C1";Tend="1108";Tstart="873";shortTE="F";uid="aad9b808-1c97-4907-b38c-fbb7c2af3826"
WOFM01000304.1	RepeatMasker	Unknown	1228817	1228969	548	+	.	ID="RND-1_FAMILY-247";Tend="1345";Tstart="1194";shortTE="F";uid="4e346b06-df54-4f55-9225-5cefbac525d7"
WOFM01000304.1	RepeatMasker	Unknown	187912	188338	3404	+	.	ID="RND-6_FAMILY-7366";Tend="1392";Tstart="965";shortTE="F";uid="edf0862b-c777-4b9f-89fc-1efc3676b440"
WOFM01000304.1	RepeatMasker	DNA/TcMar-Mariner	37648	38036	2495	+	.	ID="RND-6_FAMILY-9025";Tend="2164";Tstart="1762";shortTE="F";uid="0b072a34-9a7c-463d-8774-690543dfa646"
WOFM01000304.1	RepeatMasker	Unknown	1215349	1215663	1731	+	.	ID="RND-1_FAMILY-207";Tend="1265";Tstart="946";shortTE="F";uid="8814d287-f644-45d7-a143-2dc936626cbf"
WOFM01000304.1	RepeatMasker	Unknown	1245855	1246075	916	+	.	ID="RND-1_FAMILY-58";Tend="1260";Tstart="957";shortTE="F";uid="9ad8740c-bece-4802-add6-0fe8e037c9cc"
WOFM01000304.1	RepeatMasker	Unknown	602917	603113	814	+	.	ID="RND-1_FAMILY-75";Tend="1134";Tstart="943";shortTE="F";uid="a49217ee-13f6-448d-9bdd-4c916d84ae0b"
WOFM01000304.1	RepeatMasker	LTR/Gypsy	30938	37506	55362	+	.	ID="RND-1_FAMILY-1061";Tend="7177";Tstart="593";shortTE="F";uid="4868c29a-27a6-4de1-8e36-0bc0b2ed1baa"
WOFM01000304.1	RepeatMasker	LTR/Gypsy	204084	205384	7982	+	.	ID="RND-1_FAMILY-118";Tend="2144";Tstart="799";shortTE="F";uid="aa7374a0-a64d-48d6-8b62-e07335cc40da"
WOFM01000304.1	RepeatMasker	Unknown	320337	320439	779	+	.	ID="RND-1_FAMILY-233";Tend="2864";Tstart="2762";shortTE="F";uid="59645d73-2efa-4e9d-9e29-1849c1546f7e"
WOFM01000304.1	RepeatMasker	Unknown	1212275	1212687	2430	+	.	ID="RND-1_FAMILY-60";Tend="1400";Tstart="965";shortTE="F";uid="ab5d12b5-d545-4446-9d51-a6c98d350316"
WOFM01000304.1	RepeatMasker	LINE/CR1	800768	800976	657	+	.	ID="RND-6_FAMILY-7490";Tend="2311";Tstart="2111";shortTE="F";uid="24b981b2-95c5-4e05-9304-8670274b41e4"
WOFM01000304.1	RepeatMasker	DNA/Academ-1	774107	774536	2477	+	.	ID="RND-4_FAMILY-1498";Tend="2114";Tstart="1673";shortTE="F";uid="c14de141-17c1-4c78-9e9a-c9c1ecf8802b"
WOFM01000304.1	RepeatMasker	Unknown	488859	489813	7887	+	.	ID="RND-1_FAMILY-1041";Tend="1899";Tstart="944";shortTE="F";uid="87bd38ef-10ed-4619-b968-03cb8b521bc0"
WOFM01000304.1	RepeatMasker	Unknown	55068	55485	1904	+	.	ID="RND-5_FAMILY-782";TEgroup="ctg_227%7CRND-5_FAMILY-782%7C1";Tend="1695";Tstart="949";shortTE="F";uid="91bb88ad-a387-4e3f-87f7-35a7524a743d"
WOFM01000304.1	RepeatMasker	DNA/Sola-2	831413	831649	1166	+	.	ID="RND-5_FAMILY-2736";Tend="1697";Tstart="1443";shortTE="F";uid="8b98cb7a-f344-4cfd-a150-ed92899b91cd"
WOFM01000304.1	RepeatMasker	Unknown	124051	124191	804	+	.	ID="RND-6_FAMILY-9120";Tend="1178";Tstart="1038";shortTE="F";uid="22769bcd-2d24-4958-be8d-20e4a5ddd663"
WOFM01000304.1	RepeatMasker	Unknown	239302	239526	1208	+	.	ID="RND-6_FAMILY-9120";Tend="1169";Tstart="943";shortTE="F";uid="cc5bfd5e-3281-4229-a7e8-ccb91d08d7d5"
WOFM01000304.1	RepeatMasker	Unknown	1117680	1117856	1469	+	.	ID="RND-1_FAMILY-396";Tend="1270";Tstart="1094";shortTE="F";uid="aaa4cf35-551f-4618-9075-e299a14f1071"
WOFM01000304.1	RepeatMasker	LTR/Gypsy	402280	402560	414	+	.	ID="RND-6_FAMILY-7355";Tend="1529";Tstart="1247";shortTE="F";uid="17447313-3666-4b6d-9c6d-8ec51f7107e6"
WOFM01000304.1	RepeatMasker	DNA/TcMar-Tc4	423781	424232	2413	+	.	ID="RND-1_FAMILY-77";TEgroup="ctg_227%7CRND-1_FAMILY-77%7C1";Tend="1910";Tstart="1173";shortTE="F";uid="e76403a7-2f14-49a6-be19-349399b31f2d"
WOFM01000304.1	RepeatMasker	Unknown	199898	200155	952	+	.	ID="RND-5_FAMILY-192";Tend="1468";Tstart="1022";shortTE="F";uid="ec796cf2-c6fc-497b-9712-5a5fa895cfc2"
WOFM01000304.1	RepeatMasker	Unknown	607326	607637	1058	+	.	ID="RND-3_FAMILY-213";Tend="1214";Tstart="863";shortTE="F";uid="0f94959c-134f-4f52-9d54-7c0db5fb2709"
WOFM01000304.1	RepeatMasker	Unknown	73086	73282	699	+	.	ID="RND-6_FAMILY-756";Tend="730";Tstart="520";shortTE="F";uid="ef58d922-ee13-45db-9fa0-159dc7afb6a1"
WOFM01000304.1	RepeatMasker	Unknown	718680	719207	1692	+	.	ID="RND-5_FAMILY-3423";Tend="1600";Tstart="1080";shortTE="F";uid="6f21aec5-23e9-4e7a-80c2-44e1f13af818"
WOFM01000304.1	RepeatMasker	Unknown	1289959	1290361	2124	+	.	ID="RND-5_FAMILY-1735";Tend="1416";Tstart="1018";shortTE="F";uid="e186adf2-e91c-40fc-bfd7-54e7927f87da"
WOFM01000304.1	RepeatMasker	LINE/R2-NeSL	476316	476813	3371	+	.	ID="RND-3_FAMILY-38";Tend="1422";Tstart="930";shortTE="F";uid="3013980e-b0bb-42ac-bcc3-fbcd2c03cbd2"
WOFM01000304.1	RepeatMasker	DNA/Kolobok-Hydra	1183901	1185381	7291	+	.	ID="RND-5_FAMILY-198";Tend="2101";Tstart="631";shortTE="F";uid="d7f1561e-95c7-4db3-80bf-31227237347f"
WOFM01000304.1	RepeatMasker	Unknown	1212846	1212980	618	+	.	ID="RND-1_FAMILY-449";Tend="1840";Tstart="1705";shortTE="F";uid="04b352e2-3701-4f00-9ba5-0bb29d877b34"
WOFM01000304.1	RepeatMasker	Unknown	124333	125304	7980	+	.	ID="RND-1_FAMILY-135";Tend="2237";Tstart="1266";shortTE="F";uid="f95a1cd1-4a72-4fed-b228-8441df148d73"
WOFM01000304.1	RepeatMasker	Unknown	831645	831896	1540	+	.	ID="RND-4_FAMILY-2443";Tend="1197";Tstart="953";shortTE="F";uid="aebfe242-d000-4619-af8e-5da1bfd0fef4"
WOFM01000304.1	RepeatMasker	Unknown	1248076	1249113	2500	+	.	ID="RND-6_FAMILY-14429";Tend="1282";Tstart="245";shortTE="F";uid="e074ebf1-f53c-4cb2-bbe8-2e5145a2d4cb"
WOFM01000304.1	RepeatMasker	Unknown	656253	656940	3320	+	.	ID="RND-1_FAMILY-10";Tend="1850";Tstart="1151";shortTE="F";uid="c1d8a32f-2ef6-4957-9dea-771cc505b109"
WOFM01000304.1	RepeatMasker	Unknown	477085	477529	1802	+	.	ID="RND-1_FAMILY-679";Tend="1389";Tstart="920";shortTE="F";uid="48d3acbe-7700-455b-8a88-d7965c755579"
WOFM01000304.1	RepeatMasker	LTR/Gypsy	1317248	1317382	613	+	.	ID="RND-5_FAMILY-2221";Tend="2041";Tstart="1912";shortTE="F";uid="c18f9997-998f-459d-82af-fd50e42e88fb"
WOFM01000304.1	RepeatMasker	Unknown	534571	535407	6560	+	.	ID="RND-6_FAMILY-3860";Tend="1767";Tstart="892";shortTE="F";uid="4a6617d4-47a5-4843-a9af-12f165353a2e"
WOFM01000304.1	RepeatMasker	DNA/CMC-EnSpm	123407	123860	3412	+	.	ID="RND-1_FAMILY-350";Tend="1345";Tstart="897";shortTE="F";uid="e8b86936-229d-474b-a5d9-8d87f5dd2b4a"
WOFM01000304.1	RepeatMasker	LTR/Gypsy	975379	975857	3012	+	.	ID="RND-3_FAMILY-235";Tend="7690";Tstart="7224";shortTE="F";uid="4205c188-858c-4b16-97d6-0f3c6d049ab1"
WOFM01000304.1	RepeatMasker	Unknown	438784	439091	1670	+	.	ID="RND-1_FAMILY-10";Tend="1568";Tstart="1239";shortTE="F";uid="4d38e48c-cec7-410c-b325-5c5305b0fbba"
WOFM01000304.1	RepeatMasker	DNA/Maverick	1231488	1236009	22992	+	.	ID="RND-6_FAMILY-1293";TEgroup="ctg_227%7CRND-6_FAMILY-1293%7C1";Tend="3048";Tstart="1";shortTE="F";uid="87a77e1e-e3e5-483b-9503-b9500185d086"
WOFM01000304.1	RepeatMasker	Unknown	474577	474796	769	+	.	ID="RND-5_FAMILY-647";Tend="1128";Tstart="894";shortTE="F";uid="1747b0e9-6dde-4b37-ae29-3690020a63a6"
WOFM01000304.1	RepeatMasker	Unknown	487359	487894	3084	+	.	ID="RND-6_FAMILY-1708";Tend="1466";Tstart="858";shortTE="F";uid="a77c6855-8242-4da9-855a-9209dc623ca4"
WOFM01000304.1	RepeatMasker	LTR/Gypsy	1178822	1178962	503	+	.	ID="GYPSY-24_DEL-I";Tend="2750";Tstart="2611";shortTE="F";uid="cc6b7136-bcb1-46ac-8c70-c604b0b9973e"
WOFM01000304.1	RepeatMasker	RC/Helitron	826126	827338	9527	+	.	ID="RND-1_FAMILY-190";Tend="2068";Tstart="862";shortTE="F";uid="3a190059-ce37-491d-9e7e-dd5e1df31412"
WOFM01000304.1	RepeatMasker	LTR/Gypsy	518850	520583	12494	+	.	ID="RND-5_FAMILY-2318";Tend="8223";Tstart="6494";shortTE="F";uid="9974c07c-22b9-4ccc-8af8-5a97eb75118f"
WOFM01000304.1	RepeatMasker	Unknown	153503	153658	1201	+	.	ID="RND-1_FAMILY-145";Tend="1034";Tstart="878";shortTE="F";uid="9412e438-134c-438b-be5d-81a1c7c2dc4e"
WOFM01000304.1	RepeatMasker	Unknown	860947	861073	562	+	.	ID="RND-5_FAMILY-1913";Tend="1143";Tstart="964";shortTE="F";uid="7af328b6-f48b-4342-9a20-9c56376827fa"
WOFM01000304.1	RepeatMasker	Unknown	6887	7200	2100	+	.	ID="RND-1_FAMILY-133";Tend="1341";Tstart="1016";shortTE="F";uid="105b1cb3-9448-4c70-911c-4405ca320b97"
WOFM01000304.1	RepeatMasker	Unknown	593650	594176	4440	+	.	ID="RND-1_FAMILY-198";Tend="1462";Tstart="936";shortTE="F";uid="ea56606e-9e51-46f1-87a2-067f502bed94"
WOFM01000304.1	RepeatMasker	Unknown	13094	13507	2189	+	.	ID="RND-4_FAMILY-804";Tend="1323";Tstart="909";shortTE="F";uid="71efbbd0-9bc6-4d89-858d-eec9479610c2"
WOFM01000304.1	RepeatMasker	Unknown	626267	626777	3227	+	.	ID="RND-5_FAMILY-994";Tend="1463";Tstart="908";shortTE="F";uid="e3aaf087-df67-4075-a6d3-1a501646dfcd"
WOFM01000304.1	RepeatMasker	LINE/R2-NeSL	933661	933889	1413	+	.	ID="RND-3_FAMILY-38";Tend="1163";Tstart="935";shortTE="F";uid="bba45a52-e8b9-4e13-a71f-cf6c697f8844"
WOFM01000304.1	RepeatMasker	Unknown	598279	598425	537	+	.	ID="RND-6_FAMILY-2720";Tend="1067";Tstart="927";shortTE="F";uid="10db92ba-6cce-4b99-9f30-c50da57bb5bb"
WOFM01000304.1	RepeatMasker	LTR/Gypsy	732955	733995	6356	+	.	ID="RND-1_FAMILY-651";Tend="1321";Tstart="264";shortTE="F";uid="83e58600-7e99-4438-804e-d4144e9dfd26"
WOFM01000304.1	RepeatMasker	DNA/Kolobok-T2	286832	287351	3179	+	.	ID="RND-4_FAMILY-21";Tend="1280";Tstart="767";shortTE="F";uid="a7b9613c-cffe-4953-a788-18d9064112b2"
WOFM01000304.1	RepeatMasker	DNA/CMC-Chapaev-3	188712	189125	1332	+	.	ID="RND-5_FAMILY-3365";Tend="2190";Tstart="1775";shortTE="F";uid="d16a6aab-d223-4e54-9ed6-2b23a940d7b6"
WOFM01000304.1	RepeatMasker	LTR/Pao	872327	872548	1722	+	.	ID="RND-1_FAMILY-932";Tend="8263";Tstart="8026";shortTE="F";uid="9c1ad94b-5023-404d-a9b4-ea1f1cf50cb4"
WOFM01000304.1	RepeatMasker	Unknown	37507	37649	902	+	.	ID="RND-6_FAMILY-5582";Tend="1105";Tstart="963";shortTE="F";uid="d4267d64-49cd-4fd8-b1fe-c54a992f2f99"
WOFM01000304.1	RepeatMasker	Unknown	197707	198053	1137	+	.	ID="RND-6_FAMILY-902";TEgroup="ctg_227%7CRND-6_FAMILY-902%7C1";Tend="1604";Tstart="938";shortTE="F";uid="12d650c6-1f3e-40a6-9e4b-b2684dfddbd5"
WOFM01000304.1	RepeatMasker	Unknown	1084912	1085211	1230	+	.	ID="RND-4_FAMILY-128";Tend="1276";Tstart="932";shortTE="F";uid="c1c912ad-6a78-4e49-9a98-a2f5245bbab9"
WOFM01000304.1	RepeatMasker	DNA/P	58525	69319	74557	+	.	ID="rnd-1_family-762";Tend="11562";Tstart="729";shortTE="F";uid="05d97a3e-eca9-4ad9-9ccc-5516787abbe5"
WOFM01000304.1	RepeatMasker	DNA/TcMar-Pogo	1211289	1212084	5268	+	.	ID="RND-6_FAMILY-2159";Tend="1681";Tstart="912";shortTE="F";uid="c73efde1-42c4-4316-bc82-48af3aa5c3f7"
WOFM01000304.1	RepeatMasker	DNA/CMC-Transib	714204	714552	1231	+	.	ID="RND-5_FAMILY-7174";Tend="1218";Tstart="882";shortTE="F";uid="4405ea75-f608-4a82-a4eb-c1ae1621f7ba"
WOFM01000304.1	RepeatMasker	LTR/Gypsy	133882	135603	11337	+	.	ID="RND-1_FAMILY-503";Tend="4049";Tstart="2306";shortTE="F";uid="77435c14-668c-4ec7-9abf-d7c1b85af779"
WOFM01000304.1	RepeatMasker	DNA/Academ-1	973707	974172	2736	+	.	ID="rnd-1_family-73";Tend="1557";Tstart="1117";shortTE="F";uid="8a721821-c380-4fcb-9a0e-f6fcd6874a87"
WOFM01000304.1	RepeatMasker	Unknown	197024	197270	1257	+	.	ID="RND-6_FAMILY-3099";Tend="1180";Tstart="954";shortTE="F";uid="a41037a3-866a-446b-b015-8b10417ec1b0"
WOFM01000304.1	RepeatMasker	DNA/Sola-2	831889	832268	2550	+	.	ID="RND-5_FAMILY-2736";Tend="2074";Tstart="1694";shortTE="F";uid="0dc1bf00-fd6c-4ba8-a14f-3a880bd71e69"
WOFM01000304.1	RepeatMasker	Unknown	1179881	1180021	696	+	.	ID="RND-1_FAMILY-139";Tend="1046";Tstart="910";shortTE="F";uid="7a4e495b-699b-4b00-b8c9-4647e2a517aa"
WOFM01000304.1	RepeatMasker	Unknown	996828	997117	1132	+	.	ID="RND-1_FAMILY-10";Tend="1258";Tstart="969";shortTE="F";uid="1425fe9c-11c6-4231-8ce5-f40e3cf80d02"
WOFM01000304.1	RepeatMasker	Unknown	644233	644358	740	+	.	ID="RND-1_FAMILY-328";Tend="1117";Tstart="997";shortTE="F";uid="67606563-cddc-4922-b988-1aa1d081e8de"
WOFM01000304.1	RepeatMasker	Unknown	551703	552020	1591	+	.	ID="RND-1_FAMILY-684";Tend="1321";Tstart="931";shortTE="F";uid="361554ff-7529-44f3-bb12-d1eab82bfa5d"
WOFM01000304.1	RepeatMasker	Unknown	824270	824412	1012	+	.	ID="RND-1_FAMILY-70";TEgroup="ctg_227%7CRND-1_FAMILY-70%7C1";Tend="1181";Tstart="995";shortTE="F";uid="d283f154-0a72-41de-8196-7e90f1d83e05"
WOFM01000304.1	RepeatMasker	Unknown	274289	274638	1879	+	.	ID="RND-5_FAMILY-271";Tend="1994";Tstart="1616";shortTE="F";uid="b67d3231-e592-4eff-b021-89b3bb29e93c"
WOFM01000304.1	RepeatMasker	Unknown	797867	798015	414	+	.	ID="RND-4_FAMILY-829";Tend="1543";Tstart="1277";shortTE="F";uid="54a0f32a-c5ec-4347-93c4-3d6ada923315"
WOFM01000304.1	RepeatMasker	Unknown	76871	77071	615	+	.	ID="RND-6_FAMILY-734";Tend="1152";Tstart="927";shortTE="F";uid="53ca852a-0c54-4c13-b879-b94663859e9f"
WOFM01000304.1	RepeatMasker	DNA/Academ-1	939727	940549	1879	+	.	ID="RND-6_FAMILY-1298";Tend="1383";Tstart="499";shortTE="F";uid="fb157a6a-2ed1-4883-8bdc-07bea628b819"
WOFM01000304.1	RepeatMasker	Unknown	447191	449112	6616	+	.	ID="RND-5_FAMILY-4689";Tend="2073";Tstart="354";shortTE="F";uid="f1ed62ed-dd65-4f10-abdc-24cfc2735e2a"
WOFM01000304.1	RepeatMasker	DNA/MULE-MuDR?	770578	771130	1952	+	.	ID="RND-5_FAMILY-3385";Tend="1641";Tstart="1089";shortTE="F";uid="a7b25512-0431-4456-b729-f427650218f5"
WOFM01000304.1	RepeatMasker	LTR/Pao	77579	79205	2188	+	.	ID="RND-1_FAMILY-196";Tend="4755";Tstart="3207";shortTE="F";uid="2c9797d1-8888-43ed-8395-6ac12165fa3a"
WOFM01000304.1	RepeatMasker	Unknown	305631	306153	3382	+	.	ID="RND-5_FAMILY-3588";Tend="1602";Tstart="1089";shortTE="F";uid="228f953d-9da9-45e0-93f9-f6854c157565"
WOFM01000304.1	RepeatMasker	Unknown	15200	15573	750	+	.	ID="RND-6_FAMILY-517";Tend="2224";Tstart="1849";shortTE="F";uid="999e95cf-86ca-4b9c-bd5e-8471aed523bc"
WOFM01000304.1	RepeatMasker	Unknown	97174	99648	12622	+	.	ID="RND-6_FAMILY-1899";Tend="3489";Tstart="941";shortTE="F";uid="95bbb6a3-db36-4daf-9ac5-c33de7dc460e"
WOFM01000304.1	RepeatMasker	Unknown	979623	979869	1383	+	.	ID="RND-6_FAMILY-9120";Tend="1182";Tstart="948";shortTE="F";uid="c959a27b-940c-421c-97ac-b996677f86bd"
WOFM01000304.1	RepeatMasker	DNA/hAT-Tip100	917911	918097	676	+	.	ID="RND-4_FAMILY-959";Tend="1283";Tstart="1100";shortTE="F";uid="1b398f07-6d48-4d0e-af5a-bfb08d8320b0"
WOFM01000304.1	RepeatMasker	LINE/I	650545	650710	601	+	.	ID="RND-1_FAMILY-1098";Tend="7745";Tstart="7581";shortTE="F";uid="d957f19a-195e-48ae-9249-146176d6c637"
WOFM01000304.1	RepeatMasker	RC/Helitron	795029	795252	487	+	.	ID="RND-5_FAMILY-2192";Tend="1037";Tstart="779";shortTE="F";uid="0753a8bf-a9d1-46cc-8fc1-3aeeb096c949"
WOFM01000304.1	RepeatMasker	Unknown	579597	579764	751	+	.	ID="RND-5_FAMILY-1913";Tend="1189";Tstart="973";shortTE="F";uid="d74dadf4-8da3-42d4-b27a-eaf11eeeea7c"
WOFM01000304.1	RepeatMasker	Unknown	350078	350854	5269	+	.	ID="RND-5_FAMILY-4385";Tend="1859";Tstart="1028";shortTE="F";uid="035b8370-76d6-499a-a778-617f0e85d386"
WOFM01000304.1	RepeatMasker	Unknown	572177	572368	1212	+	.	ID="RND-5_FAMILY-466";Tend="1150";Tstart="951";shortTE="F";uid="15db2b58-f44d-4be4-9f83-2f9e71b0382d"
WOFM01000304.1	RepeatMasker	Unknown	397012	397583	2485	+	.	ID="RND-1_FAMILY-126";Tend="1581";Tstart="987";shortTE="F";uid="815d7ce4-0c7d-4a5e-9625-efa4b3e4e456"
WOFM01000304.1	RepeatMasker	Unknown	1192389	1192517	585	+	.	ID="RND-6_FAMILY-2549";Tend="242";Tstart="117";shortTE="F";uid="5a91a0e2-92ff-4412-9b9c-c4894c581155"
WOFM01000304.1	RepeatMasker	LTR/Pao	1072498	1082656	72427	+	.	ID="RND-5_FAMILY-336";Tend="11289";Tstart="1002";shortTE="F";uid="120f7c14-09d3-4020-b3ec-27bf2f952758"
WOFM01000304.1	RepeatMasker	LTR/Gypsy	622278	623926	7751	+	.	ID="RND-1_FAMILY-150";Tend="5657";Tstart="3934";shortTE="F";uid="ed38b123-5cc3-4f69-86e0-3106678170f1"
WOFM01000304.1	RepeatMasker	Unknown	1190426	1191315	3902	+	.	ID="RND-6_FAMILY-5102";TEgroup="ctg_227%7CRND-6_FAMILY-5102%7C1";Tend="840";Tstart="122";shortTE="F";uid="111bdc52-ce3c-4921-92a4-8fa279e65727"
WOFM01000304.1	RepeatMasker	Unknown	976787	976914	649	+	.	ID="RND-1_FAMILY-525";Tend="1268";Tstart="1141";shortTE="F";uid="6abe69d6-a38f-4b82-86b6-1b45f5130eb4"
WOFM01000304.1	RepeatMasker	LTR/Gypsy	487935	488862	3685	+	.	ID="RND-4_FAMILY-463";Tend="2222";Tstart="1270";shortTE="F";uid="7fe13b56-ac37-41af-8d25-61c0a14d27bf"
WOFM01000304.1	RepeatMasker	LTR/Gypsy	1318028	1318731	4545	+	.	ID="RND-6_FAMILY-2734";Tend="9236";Tstart="8574";shortTE="F";uid="225d63b2-c549-4989-a4ff-f117b99a4f78"
WOFM01000304.1	RepeatMasker	Unknown	396141	397015	3185	+	.	ID="RND-1_FAMILY-380";Tend="1775";Tstart="913";shortTE="F";uid="908b2a74-108e-4289-95fb-e24ebeb5284c"
WOFM01000304.1	RepeatMasker	DNA/Academ-1	56531	56821	1312	+	.	ID="RND-1_FAMILY-314";Tend="1112";Tstart="799";shortTE="F";uid="29cc1b53-2d43-4b5b-bc6b-82676e2e7139"
WOFM01000304.1	RepeatMasker	Unknown	837141	837288	997	+	.	ID="RND-1_FAMILY-247";Tend="1341";Tstart="1196";shortTE="F";uid="d7a4c0e0-91b3-4a6b-b60e-c04849e2f4eb"
WOFM01000304.1	RepeatMasker	Unknown	981896	982304	2514	+	.	ID="RND-3_FAMILY-391";Tend="1333";Tstart="895";shortTE="F";uid="b9c9d783-0f13-46b2-a25f-b0f43d3079b0"
WOFM01000304.1	RepeatMasker	Unknown	349175	349484	1867	+	.	ID="RND-6_FAMILY-1067";Tend="1191";Tstart="882";shortTE="F";uid="5351b65f-9e67-4b19-9ec0-4503c1e665cf"
WOFM01000304.1	RepeatMasker	DNA/CMC-EnSpm	404005	404297	1388	+	.	ID="RND-1_FAMILY-350";TEgroup="ctg_227%7CRND-1_FAMILY-350%7C1";Tend="1335";Tstart="897";shortTE="F";uid="c650ef4c-592a-467f-9d37-c0ba3ba6772f"
WOFM01000304.1	RepeatMasker	LTR/Gypsy	734695	735954	9676	+	.	ID="RND-6_FAMILY-5486";Tend="5160";Tstart="3891";shortTE="F";uid="d5520d38-0d80-468b-af4a-95899a4435d4"
WOFM01000304.1	RepeatMasker	Unknown	1263171	1263725	3112	+	.	ID="RND-1_FAMILY-52";Tend="1556";Tstart="956";shortTE="F";uid="2795171e-293a-4d3d-8b40-5a4f2e8f0751"
WOFM01000304.1	RepeatMasker	Unknown	458292	459220	5557	+	.	ID="RND-6_FAMILY-11800";Tend="1739";Tstart="757";shortTE="F";uid="b5099c99-2905-44f4-8cab-9531e9446447"
WOFM01000304.1	RepeatMasker	Unknown	640799	641199	1552	+	.	ID="RND-3_FAMILY-565";Tend="1477";Tstart="1068";shortTE="F";uid="6277b057-0316-4ad6-8751-3131475e25e4"
WOFM01000304.1	RepeatMasker	Unknown	56247	56426	1473	+	.	ID="RND-1_FAMILY-70";Tend="1168";Tstart="989";shortTE="F";uid="6001ca5a-c0f3-47b1-9ad5-5a6cac5afe06"
WOFM01000304.1	RepeatMasker	DNA/Sola-1	401903	402041	403	+	.	ID="RND-5_FAMILY-2465";Tend="1694";Tstart="1561";shortTE="F";uid="cc10435f-34e3-4731-aaac-8b980c6913f8"
WOFM01000304.1	RepeatMasker	DNA/hAT	645898	646148	1278	+	.	ID="RND-5_FAMILY-1560";Tend="1243";Tstart="994";shortTE="F";uid="f47333a1-5802-4905-bafc-7c71cdf6f1c1"
WOFM01000304.1	RepeatMasker	DNA/Kolobok-T2?	1125065	1125524	2363	+	.	ID="RND-1_FAMILY-67";Tend="1202";Tstart="734";shortTE="F";uid="7f641370-eda4-46a0-8df1-438f5740a5e4"
WOFM01000304.1	RepeatMasker	Unknown	489807	491652	14528	+	.	ID="RND-1_FAMILY-313";Tend="2682";Tstart="837";shortTE="F";uid="263f802e-5e60-489d-8688-53b858b73a58"
WOFM01000304.1	RepeatMasker	Unknown	15663	16022	1709	+	.	ID="RND-6_FAMILY-2894";Tend="1393";Tstart="990";shortTE="F";uid="d9ef5806-7898-4969-84a6-40d83f61b007"
WOFM01000304.1	RepeatMasker	Unknown	645710	645849	619	+	.	ID="RND-6_FAMILY-9801";Tend="1145";Tstart="994";shortTE="F";uid="ae8dbf52-c4b7-45dd-9d13-0a9190757378"
WOFM01000304.1	RepeatMasker	LTR/Gypsy	1314523	1314821	1374	+	.	ID="RND-1_FAMILY-1069";Tend="397";Tstart="92";shortTE="F";uid="09c4cc79-839c-4d3b-80fe-3cf453e5b1ec"
WOFM01000304.1	RepeatMasker	Unknown	361669	361817	699	+	.	ID="RND-5_FAMILY-830";Tend="1292";Tstart="1147";shortTE="F";uid="9e6ae4f3-a55b-4bf5-91d2-f5826b3f0c90"
WOFM01000304.1	RepeatMasker	Unknown	1108972	1109510	2383	+	.	ID="RND-2_FAMILY-36";Tend="1773";Tstart="1187";shortTE="F";uid="d179cf35-3de2-49d3-9ec1-be57eaf65c93"
WOFM01000304.1	RepeatMasker	Unknown	154534	154985	1348	+	.	ID="RND-6_FAMILY-9885";Tend="1043";Tstart="590";shortTE="F";uid="850ef5c1-602f-495d-88e9-6b868961d329"
WOFM01000304.1	RepeatMasker	Unknown	803716	804110	1783	+	.	ID="RND-6_FAMILY-9706";Tend="1211";Tstart="819";shortTE="F";uid="65f6ae33-8803-431b-b716-cb74155d19e2"
WOFM01000304.1	RepeatMasker	Unknown	573953	574642	4808	+	.	ID="RND-4_FAMILY-84";Tend="1603";Tstart="918";shortTE="F";uid="30b07b8c-2a2e-4883-8b79-8ef3af0e3ffa"
WOFM01000304.1	RepeatMasker	DNA/Merlin	859997	860284	1279	+	.	ID="RND-5_FAMILY-944";Tend="1719";Tstart="1436";shortTE="F";uid="23d93f95-5f66-425e-acb8-a7cdaea8ec51"
WOFM01000304.1	RepeatMasker	Unknown	463545	463726	1228	+	.	ID="RND-1_FAMILY-175";Tend="1044";Tstart="869";shortTE="F";uid="a73ef736-5041-4e37-8691-f0fab8ff4a2e"
WOFM01000304.1	RepeatMasker	DNA/Maverick	176142	176672	1830	+	.	ID="RND-6_FAMILY-2777";Tend="8310";Tstart="7746";shortTE="F";uid="666a5763-c619-4db8-8a9c-4cd6834ccbbd"
WOFM01000304.1	RepeatMasker	Unknown	349467	349962	3689	+	.	ID="RND-6_FAMILY-7056";Tend="1408";Tstart="913";shortTE="F";uid="3d92477c-83dd-47b5-b0cc-1a3535e9ae60"
WOFM01000304.1	RepeatMasker	DNA/Sola-1	682053	682427	713	+	.	ID="RND-5_FAMILY-2465";Tend="1712";Tstart="1344";shortTE="F";uid="d0d753c3-8b6c-4516-ad5d-1930f4363d6d"
WOFM01000304.1	RepeatMasker	Unknown	853585	853719	635	+	.	ID="RND-5_FAMILY-830";Tend="1058";Tstart="924";shortTE="F";uid="5adaef8b-ea1a-4750-a936-74a7e3862af3"
WOFM01000304.1	RepeatMasker	LTR/Gypsy	219043	224990	51344	+	.	ID="RND-1_FAMILY-22";Tend="5947";Tstart="1";shortTE="F";uid="d6556896-3b32-43dc-82f2-dec5a763204b"
WOFM01000304.1	RepeatMasker	LTR/Gypsy	198053	198497	3489	+	.	ID="RND-1_FAMILY-184";Tend="7269";Tstart="6824";shortTE="F";uid="e5a9e088-1e58-46f7-85ea-32f7c38da74b"
WOFM01000304.1	RepeatMasker	Unknown	814450	814579	695	+	.	ID="RND-1_FAMILY-139";Tend="1045";Tstart="920";shortTE="F";uid="c27da1b6-9b85-42c1-86d1-a1102bbb3963"
WOFM01000304.1	RepeatMasker	Unknown	476191	476298	408	+	.	ID="RND-5_FAMILY-1913";Tend="1317";Tstart="1187";shortTE="F";uid="c5973a09-ce29-465d-8e96-187fa2306ac0"
WOFM01000304.1	RepeatMasker	DNA/Kolobok-T2?	1201286	1201735	3988	+	.	ID="RND-1_FAMILY-62";Tend="1442";Tstart="993";shortTE="F";uid="1c5277f2-9f38-47e8-8bcb-e10601aa7ae2"
WOFM01000304.1	RepeatMasker	LTR/Gypsy	1280909	1281982	2305	+	.	ID="RND-1_FAMILY-698";Tend="8647";Tstart="7632";shortTE="F";uid="b4b0ed93-c943-4907-b392-a9f30ef88959"
WOFM01000304.1	RepeatMasker	LTR/Gypsy	491656	495078	11486	+	.	ID="RND-1_FAMILY-109";Tend="6247";Tstart="2693";shortTE="F";uid="c6b87b3c-2458-4ff1-bc51-ef77616881b5"
WOFM01000304.1	RepeatMasker	Unknown	778478	778718	1174	+	.	ID="RND-5_FAMILY-1933";Tend="1248";Tstart="992";shortTE="F";uid="cfb70a88-6349-4d88-beb8-60d17dd64f93"
WOFM01000304.1	RepeatMasker	Unknown	809717	809912	668	+	.	ID="RND-6_FAMILY-756";Tend="1054";Tstart="864";shortTE="F";uid="8f55854f-339a-4b6c-8351-b534d378ee57"
WOFM01000304.1	RepeatMasker	Unknown	407827	408039	872	+	.	ID="RND-5_FAMILY-123";Tend="3195";Tstart="2981";shortTE="F";uid="e6d15bb5-bd4c-4cc9-a1ee-ce80da5eb505"
WOFM01000304.1	RepeatMasker	Unknown	187187	187898	3251	+	.	ID="RND-1_FAMILY-38";Tend="3039";Tstart="2316";shortTE="F";uid="64804503-7bb9-408a-8d7b-16e8dcc741f3"
WOFM01000304.1	RepeatMasker	LTR/Copia	882951	884076	2521	+	.	ID="RND-6_FAMILY-1438";Tend="4614";Tstart="3498";shortTE="F";uid="bdfe6012-9aad-4a40-8681-db89e3ef0535"
WOFM01000304.1	RepeatMasker	Unknown	825083	825451	2525	+	.	ID="RND-1_FAMILY-319";Tend="1368";Tstart="994";shortTE="F";uid="8f6e6fec-917b-4801-b5fc-06fc58ef9efe"
WOFM01000304.1	RepeatMasker	DNA/Kolobok-T2?	1238085	1239064	6189	+	.	ID="RND-1_FAMILY-67";Tend="1701";Tstart="734";shortTE="F";uid="5193b1d3-cc51-4e1a-b72f-59be92abbec3"
WOFM01000304.1	RepeatMasker	Unknown	1110300	1110540	1772	+	.	ID="RND-1_FAMILY-396";Tend="1127";Tstart="883";shortTE="F";uid="c9d431af-c096-4f25-81a0-5e6f185ccbdc"
WOFM01000304.1	RepeatMasker	Unknown	603137	603272	467	+	.	ID="RND-5_FAMILY-212";Tend="1295";Tstart="1161";shortTE="F";uid="57260c71-eeaa-4045-b240-987dcda93a27"
WOFM01000304.1	RepeatMasker	DNA/Merlin	859188	859754	2766	+	.	ID="RND-5_FAMILY-944";Tend="1439";Tstart="794";shortTE="F";uid="f937a348-e050-40fc-baa8-ff919a253f72"
WOFM01000304.1	RepeatMasker	LTR/Gypsy	976921	977514	4630	+	.	ID="RND-5_FAMILY-1656";Tend="1559";Tstart="965";shortTE="F";uid="faca88c0-e5be-4534-a866-7ba88e390a50"
WOFM01000304.1	RepeatMasker	LTR/Gypsy	1051563	1052036	3276	+	.	ID="RND-1_FAMILY-378";Tend="11450";Tstart="10976";shortTE="F";uid="7c7397e4-0b24-47c6-ae10-a2c309829801"
WOFM01000304.1	RepeatMasker	RC/Helitron	1144722	1145184	2417	+	.	ID="RND-5_FAMILY-2749";Tend="1374";Tstart="922";shortTE="F";uid="de40be1c-1e1b-429f-ba12-db72156ad9fe"
WOFM01000304.1	RepeatMasker	Unknown	687696	688279	1981	+	.	ID="RND-5_FAMILY-1819";Tend="1650";Tstart="1052";shortTE="F";uid="c228865d-15b7-4152-8df7-0b10e8d57cb8"
WOFM01000304.1	RepeatMasker	Unknown	1216485	1216965	1828	+	.	ID="RND-6_FAMILY-44";Tend="1217";Tstart="895";shortTE="F";uid="e04e2e6f-a73a-4fa4-8bb3-72c5af0ddce7"
WOFM01000304.1	RepeatMasker	RC/Helitron	1181782	1181940	564	+	.	ID="RND-5_FAMILY-1749";Tend="1159";Tstart="1006";shortTE="F";uid="ebb6d86b-92da-471d-943a-c1323013032d"
WOFM01000304.1	RepeatMasker	LTR/Gypsy	268514	273501	37608	+	.	ID="RND-1_FAMILY-23";Tend="6185";Tstart="1217";shortTE="F";uid="aa5bb03d-ec3f-4e91-aacc-9d95227800a2"
WOFM01000304.1	RepeatMasker	Unknown	206751	207276	3004	+	.	ID="RND-4_FAMILY-1438";Tend="1520";Tstart="989";shortTE="F";uid="65ed6dcb-664a-4aa2-ab09-5600aa0129d3"
WOFM01000304.1	RepeatMasker	Unknown	641194	641575	2282	+	.	ID="RND-6_FAMILY-2894";Tend="1531";Tstart="1139";shortTE="F";uid="ac4f4208-4dcb-4ffe-b0c4-ffd94ee87a1d"
WOFM01000304.1	RepeatMasker	Unknown	689007	689661	1956	+	.	ID="RND-1_FAMILY-258";Tend="1692";Tstart="1049";shortTE="F";uid="2ba3ee1d-2b74-449f-b5db-8b4d6cb08361"
WOFM01000304.1	RepeatMasker	Unknown	861269	861524	1259	+	.	ID="RND-5_FAMILY-1913";Tend="1320";Tstart="1065";shortTE="F";uid="0e81040e-1c57-482e-a785-b50720129985"
WOFM01000304.1	RepeatMasker	Unknown	828427	829042	3661	+	.	ID="RND-5_FAMILY-1089";Tend="1517";Tstart="868";shortTE="F";uid="1889718a-bbd1-40c1-8f39-295df5583761"
WOFM01000304.1	RepeatMasker	Unknown	619934	620500	4418	+	.	ID="RND-1_FAMILY-609";Tend="1496";Tstart="928";shortTE="F";uid="1bf7fa6f-cbf8-48e4-8809-1a5b7abf83d9"
WOFM01000304.1	RepeatMasker	RC/Helitron	684104	684464	1868	+	.	ID="RND-1_FAMILY-232";Tend="1306";Tstart="906";shortTE="F";uid="7c258887-d12f-4423-8f86-379ff894b119"
WOFM01000304.1	RepeatMasker	Unknown	320433	320753	2044	+	.	ID="RND-1_FAMILY-2";Tend="2429";Tstart="2122";shortTE="F";uid="ed8c7c0b-23fb-43c1-be0b-ac1708414343"
WOFM01000304.1	RepeatMasker	Unknown	1012254	1012383	536	+	.	ID="RND-1_FAMILY-657";Tend="1010";Tstart="873";shortTE="F";uid="3a3d2b8f-3c3a-461b-b0dd-dcbbc9a1a56c"
WOFM01000304.1	RepeatMasker	LTR/Gypsy	1292463	1292774	2142	+	.	ID="RND-1_FAMILY-800";Tend="1258";Tstart="943";shortTE="F";uid="7d2f94d2-eff9-4830-89b6-fcf278f1285f"
WOFM01000304.1	RepeatMasker	Unknown	915349	916381	5456	+	.	ID="RND-5_FAMILY-2131";Tend="2981";Tstart="1011";shortTE="F";uid="da252c78-625d-445c-9b50-970142bc0c90"
WOFM01000304.1	RepeatMasker	DNA/Kolobok-T2	155085	155623	1282	+	.	ID="RND-1_FAMILY-15";Tend="7769";Tstart="7212";shortTE="F";uid="d83a3b49-09c3-4add-bab0-7a357f0415dc"
WOFM01000304.1	RepeatMasker	Unknown	74437	74561	3400	+	.	ID="RND-1_FAMILY-2";Tend="2391";Tstart="1892";shortTE="F";uid="ef33aef6-acc7-4bcd-8bc7-766cf7eff45d"
WOFM01000304.1	RepeatMasker	Unknown	640339	640470	611	+	.	ID="RND-3_FAMILY-565";Tend="1071";Tstart="944";shortTE="F";uid="1fa353a6-769b-4090-a5c4-75b43eb295db"
WOFM01000304.1	RepeatMasker	DNA/TcMar-Tc1	802294	802753	2732	+	.	ID="RND-6_FAMILY-336";TEgroup="ctg_227%7CRND-6_FAMILY-336%7C1";Tend="2595";Tstart="865";shortTE="F";uid="03557b95-f4ab-4dd8-9554-e26c6c21e59d"
WOFM01000304.1	RepeatMasker	Unknown	287906	288020	498	+	.	ID="RND-5_FAMILY-2648";Tend="1462";Tstart="1339";shortTE="F";uid="b498ead4-adce-4c2c-bb05-4050f38d773e"
WOFM01000304.1	RepeatMasker	Unknown	973592	973710	870	+	.	ID="RND-5_FAMILY-2131";Tend="965";Tstart="848";shortTE="F";uid="1be13e75-2b0c-4eee-a1bc-f505d64bbf6b"
WOFM01000304.1	RepeatMasker	Unknown	1006115	1006259	473	+	.	ID="RND-4_FAMILY-754";Tend="1504";Tstart="1217";shortTE="F";uid="86de9439-b831-4597-a3ec-1724cbc4a2c9"
WOFM01000304.1	RepeatMasker	Unknown	340170	340333	494	+	.	ID="RND-1_FAMILY-197";Tend="1095";Tstart="921";shortTE="F";uid="cfb0cbc2-a361-4397-b5e2-4528265203ec"
WOFM01000304.1	RepeatMasker	LINE/L2	264870	265205	869	+	.	ID="RND-5_FAMILY-2134";Tend="1871";Tstart="1557";shortTE="F";uid="54bf8016-b229-4950-beaa-def14b5d4bdc"
WOFM01000304.1	RepeatMasker	Unknown	1186843	1186976	668	+	.	ID="RND-1_FAMILY-27";Tend="1649";Tstart="1514";shortTE="F";uid="dab52799-cf85-4231-a8fe-b89f2c605b4e"
WOFM01000304.1	RepeatMasker	LTR/Gypsy	360908	361682	4834	+	.	ID="RND-4_FAMILY-1433";Tend="1706";Tstart="899";shortTE="F";uid="21098a05-3cd2-4d61-94e0-695c1efb8176"
WOFM01000304.1	RepeatMasker	LTR/Gypsy	1060190	1067257	53693	+	.	ID="RND-3_FAMILY-275";Tend="7480";Tstart="315";shortTE="F";uid="fac11715-6bcc-4658-b0c1-f83f017f5184"
WOFM01000304.1	RepeatMasker	LTR/Copia	79260	79520	1644	+	.	ID="RND-6_FAMILY-152";Tend="4831";Tstart="4574";shortTE="F";uid="e53b803c-bdbb-4b82-a05e-0323ffb4435f"
WOFM01000304.1	RepeatMasker	LTR/Gypsy	1221680	1228658	58761	+	.	ID="RND-6_FAMILY-4705";Tend="6966";Tstart="1";shortTE="F";uid="f35d3b81-1952-48f2-8963-508ee85e930d"
WOFM01000304.1	RepeatMasker	LTR/Gypsy	509667	513652	29184	+	.	ID="RND-5_FAMILY-2318";Tend="6498";Tstart="2516";shortTE="F";uid="5d6f3f85-7212-4082-ab1f-4d09c1a9f78f"
WOFM01000304.1	RepeatMasker	LTR/Gypsy	724518	730220	38197	+	.	ID="RND-1_FAMILY-698";Tend="5719";Tstart="1";shortTE="F";uid="73efabed-5e62-4d34-a359-a21bfc34bbf9"
WOFM01000304.1	RepeatMasker	Unknown	184041	184393	2006	+	.	ID="RND-5_FAMILY-1913";Tend="1333";Tstart="971";shortTE="F";uid="2717c748-db6d-423f-ada3-4529b0f537e3"
WOFM01000304.1	RepeatMasker	DNA/Crypton-I	992212	992573	1225	+	.	ID="RND-1_FAMILY-30";Tend="1352";Tstart="987";shortTE="F";uid="ffd6977c-c432-4b19-a2e3-0b6f91945fc1"
WOFM01000304.1	RepeatMasker	LTR/Gypsy	624288	624465	616	+	.	ID="RND-1_FAMILY-651";Tend="6111";Tstart="5933";shortTE="F";uid="6e39b550-e7fc-46ba-9950-4c52cee77ec9"
WOFM01000304.1	RepeatMasker	Unknown	1177308	1177481	3673	+	.	ID="RND-1_FAMILY-10";Tend="1870";Tstart="998";shortTE="F";uid="c42823a1-1dbb-4208-9853-68c32a03c046"
WOFM01000304.1	RepeatMasker	Unknown	1191513	1191639	991	+	.	ID="RND-6_FAMILY-5102";Tend="961";Tstart="835";shortTE="F";uid="7793f123-55cc-47dd-ba19-5ee4824d2ac7"
WOFM01000304.1	RepeatMasker	Unknown	408413	408614	591	+	.	ID="RND-5_FAMILY-377";Tend="1233";Tstart="1037";shortTE="F";uid="463c87e6-8471-4baf-831b-01c3ad50c6ce"
WOFM01000304.1	RepeatMasker	Unknown	391811	392092	810	+	.	ID="RND-4_FAMILY-2537";Tend="1227";Tstart="935";shortTE="F";uid="3205243c-c829-4677-baa9-1b52441ca3e7"
WOFM01000304.1	RepeatMasker	Unknown	1155669	1155779	479	+	.	ID="RND-1_FAMILY-370";Tend="1346";Tstart="1232";shortTE="F";uid="9dd3f131-896b-4915-bf89-2458d4e0fa4a"
WOFM01000304.1	RepeatMasker	Unknown	822942	823051	476	+	.	ID="RND-6_FAMILY-151";Tend="1379";Tstart="1269";shortTE="F";uid="a175858e-6fc7-425f-9848-6eb0822edc42"
WOFM01000304.1	RepeatMasker	Unknown	1082951	1083312	4670	+	.	ID="RND-1_FAMILY-871";Tend="1911";Tstart="814";shortTE="F";uid="b7d014d3-2fec-44a0-a1c9-c6417e18085b"
WOFM01000304.1	RepeatMasker	Unknown	1143579	1143688	573	+	.	ID="RND-6_FAMILY-13769";TEgroup="ctg_227%7CRND-6_FAMILY-13769%7C1";Tend="1644";Tstart="979";shortTE="F";uid="e43f97bc-6c5b-45cb-b2e5-81283b70df02"
WOFM01000304.1	RepeatMasker	Unknown	348949	349202	1785	+	.	ID="RND-5_FAMILY-4385";Tend="1037";Tstart="792";shortTE="F";uid="79ac6081-19ae-493b-8e68-7bf26ca4dcf2"
WOFM01000304.1	RepeatMasker	DNA/TcMar-Mariner	479586	480159	3529	+	.	ID="RND-1_FAMILY-683";Tend="1715";Tstart="1144";shortTE="F";uid="f96777a1-8237-4a9c-af24-10fc30d07181"
WOFM01000304.1	RepeatMasker	Unknown	5295	6431	3608	+	.	ID="RND-6_FAMILY-9161";Tend="1734";Tstart="762";shortTE="F";uid="d8835d2c-4440-4dbe-9f84-084146e900dc"
WOFM01000304.1	RepeatMasker	Unknown	849441	850209	3103	+	.	ID="RND-1_FAMILY-287";Tend="1722";Tstart="859";shortTE="F";uid="2ce5762d-8dfc-43b6-a854-0179e8a9fa9d"
WOFM01000304.1	RepeatMasker	Unknown	4046	4218	858	+	.	ID="RND-1_FAMILY-814";Tend="2352";Tstart="2180";shortTE="F";uid="34049ab7-908e-4649-8fb3-e5e0eb68fc2a"
WOFM01000304.1	RepeatMasker	Unknown	276635	276775	634	+	.	ID="RND-6_FAMILY-5200";Tend="1139";Tstart="1003";shortTE="F";uid="ee4e75b0-bc9e-44b9-b2e1-a84bca2e8914"
WOFM01000304.1	RepeatMasker	LTR/Gypsy	55487	56019	3997	+	.	ID="RND-1_FAMILY-680";Tend="4419";Tstart="3879";shortTE="F";uid="6d7d0167-55fc-4495-9e1e-13c7b902e9b2"
WOFM01000304.1	RepeatMasker	Unknown	334683	335548	3983	+	.	ID="RND-2_FAMILY-36";Tend="1480";Tstart="617";shortTE="F";uid="ff13bccd-db6b-49b1-b6fe-51f062bdc28f"
WOFM01000304.1	RepeatMasker	Unknown	419614	420140	1080	+	.	ID="RND-4_FAMILY-1083";Tend="1729";Tstart="1230";shortTE="F";uid="e2a1c0f2-7659-4619-a47e-02fbe2b700d4"
WOFM01000304.1	RepeatMasker	Unknown	161966	162428	2509	+	.	ID="RND-6_FAMILY-9161";Tend="1722";Tstart="1239";shortTE="F";uid="1e9de009-da17-4c8f-ac90-c3b00266f182"
WOFM01000304.1	RepeatMasker	Unknown	668676	668901	1373	+	.	ID="RND-4_FAMILY-2443";Tend="1202";Tstart="961";shortTE="F";uid="11caaa44-aa5b-4208-9206-9f1062926156"
WOFM01000304.1	RepeatMasker	DNA/hAT-Pegasus	115770	117073	6112	+	.	ID="RND-1_FAMILY-316";Tend="2517";Tstart="1221";shortTE="F";uid="f16a1694-5c34-4d10-8082-a188b0b3ff66"
WOFM01000304.1	RepeatMasker	Unknown	482000	482222	896	+	.	ID="RND-5_FAMILY-129";Tend="1252";Tstart="1040";shortTE="F";uid="f75877e1-6a82-4831-94c6-cd6cf37c9304"
WOFM01000304.1	RepeatMasker	Unknown	1084327	1084890	4670	+	.	ID="RND-1_FAMILY-871";Tend="3630";Tstart="1912";shortTE="F";uid="6f244be3-ac26-433d-844c-8efd0b6eed43"
WOFM01000304.1	RepeatMasker	Unknown	701096	701656	1957	+	.	ID="RND-2_FAMILY-36";Tend="1276";Tstart="617";shortTE="F";uid="29c663ba-423d-4f5c-9cd2-80ea132cdbcb"
WOFM01000304.1	RepeatMasker	Unknown	760058	760909	4847	+	.	ID="RND-1_FAMILY-595";Tend="1746";Tstart="896";shortTE="F";uid="cfd4e19e-2521-499f-8071-e6c9d1a680ec"
WOFM01000304.1	RepeatMasker	LINE/CR1	74562	75210	1003	+	.	ID="RND-6_FAMILY-7490";Tend="2703";Tstart="2055";shortTE="F";uid="df796551-8f14-4ed7-bfa8-4157aff1639d"
WOFM01000304.1	RepeatMasker	LINE/R2-NeSL	1118461	1118835	1862	+	.	ID="RND-3_FAMILY-38";Tend="1325";Tstart="964";shortTE="F";uid="abefb7ef-8812-49e1-85ed-66fa8d38c42e"
WOFM01000304.1	RepeatMasker	Unknown	1288096	1288656	1127	+	.	ID="RND-5_FAMILY-192";Tend="1708";Tstart="987";shortTE="F";uid="989275cc-1465-419e-afbc-9ae03c85d17f"
WOFM01000304.1	RepeatMasker	Unknown	576939	578639	7798	+	.	ID="RND-1_FAMILY-313";Tend="2679";Tstart="888";shortTE="F";uid="51610c2e-8aec-4755-89c3-302d2b2b0f46"
WOFM01000304.1	RepeatMasker	Unknown	647539	647708	1404	+	.	ID="RND-1_FAMILY-70";Tend="1164";Tstart="995";shortTE="F";uid="86d0b77d-51b1-4e9d-8a60-305092fd68ee"
WOFM01000304.1	RepeatMasker	Unknown	240145	240283	904	+	.	ID="RND-1_FAMILY-75";Tend="1124";Tstart="983";shortTE="F";uid="1adee9d9-ec37-40d3-94ac-c8f2310fa0d3"
WOFM01000304.1	RepeatMasker	Unknown	984339	984651	937	+	.	ID="RND-6_FAMILY-7168";Tend="1314";Tstart="991";shortTE="F";uid="8445ada0-8882-49fa-a481-f476dfe5d6e4"
WOFM01000304.1	RepeatMasker	Unknown	780049	780437	1779	+	.	ID="RND-4_FAMILY-454";Tend="2271";Tstart="1938";shortTE="F";uid="0f9dc860-873b-4022-b6c1-06ef736b57a8"
WOFM01000304.1	RepeatMasker	Unknown	379018	379382	1328	+	.	ID="RND-1_FAMILY-34";Tend="1799";Tstart="1410";shortTE="F";uid="9687a7d8-abe0-44e8-b51a-f58ecfec4bf4"
WOFM01000304.1	RepeatMasker	Unknown	323108	323397	684	+	.	ID="RND-5_FAMILY-129";Tend="1356";Tstart="1045";shortTE="F";uid="c409ee51-0236-4b52-9f8d-ec675036553a"
WOFM01000304.1	RepeatMasker	Unknown	815344	817881	21383	+	.	ID="RND-1_FAMILY-5";Tend="3354";Tstart="823";shortTE="F";uid="6eb45f06-23e7-4c3a-ad4f-618640c9555b"
WOFM01000304.1	RepeatMasker	LTR/Gypsy	632059	632394	739	+	.	ID="RND-6_FAMILY-4763";Tend="3306";Tstart="2956";shortTE="F";uid="c6b6df0e-3a01-4a3b-a676-bec1c440fb87"
WOFM01000304.1	RepeatMasker	Unknown	196413	196680	1126	+	.	ID="RND-6_FAMILY-2831";Tend="1237";Tstart="973";shortTE="F";uid="d4d2c696-12a9-47ca-b60e-46fe3784ecb0"
WOFM01000304.1	RepeatMasker	LTR/Copia	82665	82917	1106	+	.	ID="RND-4_FAMILY-1323";Tend="689";Tstart="437";shortTE="F";uid="7a778103-461a-468b-8d35-27bc1891263c"
WOFM01000304.1	RepeatMasker	Unknown	1194909	1197447	22081	+	.	ID="RND-1_FAMILY-0";Tend="3393";Tstart="858";shortTE="F";uid="1d34dfad-1b08-4b54-9d9f-8524fcfc759c"
WOFM01000304.1	RepeatMasker	Unknown	232763	233056	1987	+	.	ID="RND-1_FAMILY-872";Tend="1244";Tstart="948";shortTE="F";uid="4941f2da-a0c8-406b-95d6-59e090586b7b"
WOFM01000304.1	RepeatMasker	DNA/TcMar-Tc1	950779	951288	3407	+	.	ID="RND-4_FAMILY-1317";Tend="1404";Tstart="859";shortTE="F";uid="cbdf5fd5-a4c4-4d08-9cb3-7092a248d166"
WOFM01000304.1	RepeatMasker	Unknown	761181	761711	2904	+	.	ID="RND-1_FAMILY-590";Tend="1583";Tstart="1061";shortTE="F";uid="ee48a6d6-1545-42f6-a77d-973f3d3f6716"
WOFM01000304.1	RepeatMasker	Unknown	939464	939725	1256	+	.	ID="RND-1_FAMILY-117";Tend="1226";Tstart="945";shortTE="F";uid="7eb4ea0e-409d-4a7a-a18b-d93aa9d7399e"
WOFM01000304.1	RepeatMasker	Unknown	484862	485001	617	+	.	ID="RND-1_FAMILY-328";Tend="1282";Tstart="1150";shortTE="F";uid="f67bb2fd-d63d-4b53-ba48-f4eca74ab5e6"
WOFM01000304.1	RepeatMasker	Unknown	899999	900366	618	+	.	ID="RND-1_FAMILY-56";TEgroup="ctg_227%7CRND-1_FAMILY-56%7C2";Tend="1394";Tstart="1096";shortTE="F";uid="9486f54f-9a16-4524-862f-8aa29eeefb90"
WOFM01000304.1	RepeatMasker	DNA/hAT-Tip100	12590	12768	526	+	.	ID="RND-6_FAMILY-1730";Tend="2128";Tstart="1955";shortTE="F";uid="e0992bc4-41cc-422f-b4ce-16636d771c65"
WOFM01000304.1	RepeatMasker	Unknown	372330	372646	730	+	.	ID="RND-1_FAMILY-590";Tend="1608";Tstart="1220";shortTE="F";uid="cbab64d0-fb8c-4293-a4a3-78db9e932689"
WOFM01000304.1	RepeatMasker	LINE/I	1208876	1209123	1855	+	.	ID="RND-5_FAMILY-5492";Tend="4143";Tstart="3893";shortTE="F";uid="48dc705c-bc7b-4300-a05d-c8fef4aea023"
WOFM01000304.1	RepeatMasker	LTR/Gypsy	1271030	1275322	10474	+	.	ID="RND-1_FAMILY-503";TEgroup="ctg_227%7CRND-1_FAMILY-503%7C2";Tend="5236";Tstart="733";shortTE="F";uid="5518ecc6-0d7b-4304-8cba-ad247749c5db"
WOFM01000304.1	RepeatMasker	Unknown	968043	968167	461	+	.	ID="RND-6_FAMILY-1076";Tend="2716";Tstart="2589";shortTE="F";uid="9d4cd9ad-aca3-4605-a481-a5cfa3b1457c"
WOFM01000304.1	RepeatMasker	Unknown	258710	258996	602	+	.	ID="RND-5_FAMILY-4056";Tend="1415";Tstart="974";shortTE="F";uid="c042652f-08a0-435a-8142-3933eda31d18"
WOFM01000304.1	RepeatMasker	Unknown	1004600	1004823	1242	+	.	ID="RND-5_FAMILY-4056";Tend="1215";Tstart="984";shortTE="F";uid="f5998d0c-e2ce-47c7-a232-821a03ef745f"
WOFM01000304.1	RepeatMasker	LTR/Pao	1145522	1155234	61014	+	.	ID="RND-6_FAMILY-582";Tend="10331";Tstart="714";shortTE="F";uid="74d9f6a6-09ed-4456-ac04-c55bb5fe53b6"
WOFM01000304.1	RepeatMasker	Unknown	602402	602559	954	+	.	ID="RND-1_FAMILY-251";Tend="1061";Tstart="907";shortTE="F";uid="011c50b7-f9be-445d-8dd7-4d8d86f0e206"
WOFM01000304.1	RepeatMasker	Unknown	1006836	1007152	1451	+	.	ID="RND-5_FAMILY-647";Tend="1197";Tstart="901";shortTE="F";uid="728e776e-4723-43b2-ba08-1bab562f3cd6"
WOFM01000304.1	RepeatMasker	DNA/TcMar-Mariner	1247956	1248088	503	+	.	ID="RND-5_FAMILY-138";Tend="475";Tstart="344";shortTE="F";uid="435a4334-1d54-4938-964a-3d046ff0fc5b"
WOFM01000304.1	RepeatMasker	DNA/Academ-1	321827	322877	6399	+	.	ID="RND-1_FAMILY-579";Tend="1870";Tstart="824";shortTE="F";uid="ce02c78b-3728-4379-987a-5b3f05d37a1a"
WOFM01000304.1	RepeatMasker	Unknown	331012	331138	530	+	.	ID="RND-1_FAMILY-197";Tend="1066";Tstart="918";shortTE="F";uid="521fe8eb-9429-4efe-8072-6506bccac280"
WOFM01000304.1	RepeatMasker	Unknown	1022477	1022692	602	+	.	ID="RND-1_FAMILY-247";Tend="1073";Tstart="867";shortTE="F";uid="05b36ecc-b817-4564-bb15-28f431238f63"
WOFM01000304.1	RepeatMasker	Unknown	1198601	1198780	602	+	.	ID="RND-4_FAMILY-1370";Tend="1579";Tstart="1399";shortTE="F";uid="6ed17eb7-158d-41af-8eb7-ce0c5df6bdc9"
WOFM01000304.1	RepeatMasker	Unknown	870400	870529	416	+	.	ID="RND-4_FAMILY-754";Tend="1869";Tstart="1744";shortTE="F";uid="e0491b57-b2a9-4aa1-add5-c6bcfe773de7"
WOFM01000304.1	RepeatMasker	DNA/Academ-1	845560	847264	12772	+	.	ID="RND-1_FAMILY-73";Tend="2529";Tstart="825";shortTE="F";uid="93664c51-990b-4ae6-a58b-5dca51bbdadb"
WOFM01000304.1	RepeatMasker	LINE/R2-NeSL	921264	921770	3440	+	.	ID="RND-3_FAMILY-38";Tend="1439";Tstart="931";shortTE="F";uid="10409f7b-c1ec-4a07-bc05-670397b709fd"
WOFM01000304.1	RepeatMasker	LTR/Copia	891873	897133	44189	+	.	ID="RND-5_FAMILY-930";Tend="5980";Tstart="734";shortTE="F";uid="37e9204e-682f-4813-ad58-f627f6015819"
WOFM01000304.1	RepeatMasker	LTR/Copia	147961	149833	15668	+	.	ID="RND-6_FAMILY-152";Tend="7876";Tstart="6004";shortTE="F";uid="c822cb0a-a4b3-4b9b-9003-635f7272e239"
WOFM01000304.1	RepeatMasker	Unknown	349963	350078	621	+	.	ID="RND-6_FAMILY-1067";Tend="1271";Tstart="1166";shortTE="F";uid="4c7f1e78-a22c-4c7f-a2e7-0016417388c8"
WOFM01000304.1	RepeatMasker	Unknown	838839	840948	14605	+	.	ID="RND-1_FAMILY-233";Tend="2861";Tstart="745";shortTE="F";uid="463e2bf8-fb88-4aeb-b6f0-936d22d0b6ca"
WOFM01000304.1	RepeatMasker	Unknown	210683	211299	2361	+	.	ID="RND-1_FAMILY-133";TEgroup="ctg_227%7CRND-1_FAMILY-133%7C1";Tend="1340";Tstart="893";shortTE="F";uid="fb3de06e-da92-490e-b4f1-6fdca6dc9ca5"
WOFM01000304.1	RepeatMasker	DNA/hAT	357566	357712	882	+	.	ID="RND-5_FAMILY-1560";Tend="1526";Tstart="1378";shortTE="F";uid="d508b064-5578-41b6-81bb-c33012c8954b"
WOFM01000304.1	RepeatMasker	Unknown	914787	915080	1855	+	.	ID="RND-5_FAMILY-2131";Tend="1154";Tstart="862";shortTE="F";uid="f1075925-3511-404b-8d24-793adab9f4df"
WOFM01000304.1	RepeatMasker	DNA/PIF-Spy	9262	9370	444	+	.	ID="ISL2EU-3N1_CFL";Tend="321";Tstart="210";shortTE="F";uid="79daa708-4d6b-4f8e-92e0-e444a38a6b35"
WOFM01000304.1	RepeatMasker	Unknown	399034	399225	1046	+	.	ID="RND-1_FAMILY-159";Tend="1575";Tstart="1356";shortTE="F";uid="56e2dcd2-a5d8-439f-80cc-98a4ae533846"
WOFM01000304.1	RepeatMasker	DNA/TcMar-Mariner	540410	540699	1946	+	.	ID="RND-4_FAMILY-286";Tend="1156";Tstart="865";shortTE="F";uid="1310072f-0cae-4df3-ae27-114c79ba3f3f"
WOFM01000304.1	RepeatMasker	Unknown	236618	236758	410	+	.	ID="RND-6_FAMILY-517";Tend="2047";Tstart="1905";shortTE="F";uid="b35b6f25-bac0-49cd-9ba5-f28cf352c833"
WOFM01000304.1	RepeatMasker	Unknown	1239079	1239453	2136	+	.	ID="RND-4_FAMILY-231";Tend="1384";Tstart="980";shortTE="F";uid="aae6457f-f07c-4e5c-8afc-cc3ccd458c56"
WOFM01000304.1	RepeatMasker	Unknown	1190046	1190183	459	+	.	ID="RND-6_FAMILY-5102";Tend="103";Tstart="1";shortTE="F";uid="fabc7020-af6f-4777-a273-e685b4fabbaa"
WOFM01000304.1	RepeatMasker	LINE/L2	263457	264343	6161	+	.	ID="RND-5_FAMILY-2134";Tend="1775";Tstart="845";shortTE="F";uid="126183d6-c168-4e07-94f7-b8d411eb03f2"
WOFM01000304.1	RepeatMasker	LTR/Gypsy	733996	734694	5206	+	.	ID="RND-1_FAMILY-150";Tend="2505";Tstart="1790";shortTE="F";uid="5f8a6a2a-0082-4a76-a6b7-7e8e052a06ff"
WOFM01000304.1	RepeatMasker	Unknown	596560	597321	3646	+	.	ID="RND-1_FAMILY-60";Tend="1790";Tstart="882";shortTE="F";uid="116c5266-7ea6-4ab1-b040-a3dfcae1c12e"
WOFM01000304.1	RepeatMasker	Unknown	268059	268514	3956	+	.	ID="RND-1_FAMILY-295";Tend="1377";Tstart="922";shortTE="F";uid="fe0ba723-f263-4106-9b30-71f30a5501b7"
WOFM01000304.1	RepeatMasker	Unknown	150559	150687	408	+	.	ID="RND-1_FAMILY-901";Tend="1610";Tstart="1481";shortTE="F";uid="7a6ef87c-0349-4916-96b2-0528c1b9d697"
WOFM01000304.1	RepeatMasker	Unknown	821950	822236	1244	+	.	ID="RND-5_FAMILY-1447";Tend="1525";Tstart="1235";shortTE="F";uid="f6cd237a-748e-4a10-83f3-973b8b8f8b82"
WOFM01000304.1	RepeatMasker	Unknown	683606	683944	1970	+	.	ID="RND-1_FAMILY-554";Tend="1331";Tstart="997";shortTE="F";uid="6356b28d-3512-4e53-a82e-e5d45f4fe7a5"
WOFM01000304.1	RepeatMasker	Unknown	1331938	1332193	1441	+	.	ID="RND-1_FAMILY-387";Tend="1224";Tstart="966";shortTE="F";uid="b872ac76-7c99-41f7-9a9b-e0056be20d56"
WOFM01000304.1	RepeatMasker	Unknown	240407	240620	757	+	.	ID="RND-1_FAMILY-10";Tend="1112";Tstart="972";shortTE="F";uid="9b162e6e-f57b-49ce-b4a6-07a7dddc6448"
WOFM01000304.1	RepeatMasker	LINE/R2-NeSL	190263	190790	3130	+	.	ID="RND-3_FAMILY-38";Tend="1456";Tstart="941";shortTE="F";uid="9b32a35c-a2c5-4252-ac8f-b02a234b594e"
WOFM01000304.1	RepeatMasker	Unknown	1008327	1008486	1014	+	.	ID="RND-5_FAMILY-1089";Tend="1303";Tstart="1145";shortTE="F";uid="5398fe76-9eb3-410f-9e2f-4542219f09c0"
WOFM01000304.1	RepeatMasker	Unknown	1000586	1001165	3306	+	.	ID="RND-6_FAMILY-3407";Tend="1448";Tstart="849";shortTE="F";uid="ad2f88fe-ca16-4ac9-abc9-0308bf12e08f"
WOFM01000304.1	RepeatMasker	Unknown	709481	709826	2755	+	.	ID="RND-1_FAMILY-706";Tend="1291";Tstart="913";shortTE="F";uid="01b0017a-11b2-46ec-868a-d456262121b5"
WOFM01000304.1	RepeatMasker	LTR/Gypsy	382022	388234	45869	+	.	ID="RND-1_FAMILY-23";Tend="6203";Tstart="1";shortTE="F";uid="79d415dd-3ace-4b07-b595-6f6a127677fd"
WOFM01000304.1	RepeatMasker	DNA/Crypton-I	668934	669267	1168	+	.	ID="RND-4_FAMILY-246";Tend="1628";Tstart="1290";shortTE="F";uid="ef634eb6-d1ee-4489-b96e-02f82f2d63b3"
WOFM01000304.1	RepeatMasker	Unknown	801734	802155	1562	+	.	ID="RND-4_FAMILY-1098";Tend="1285";Tstart="861";shortTE="F";uid="67501b45-08ef-4c19-af73-3d86abf1b46f"
WOFM01000304.1	RepeatMasker	Unknown	1157417	1157646	1611	+	.	ID="RND-1_FAMILY-2";Tend="2439";Tstart="2207";shortTE="F";uid="4c04117a-e021-4470-805a-14e67288b1c6"
WOFM01000304.1	RepeatMasker	RC/Helitron	1119061	1119256	1253	+	.	ID="RND-5_FAMILY-2792";Tend="1085";Tstart="886";shortTE="F";uid="fdae7059-1fba-44c4-aeab-5e8630de963f"
WOFM01000304.1	RepeatMasker	Unknown	854427	856513	15050	+	.	ID="RND-1_FAMILY-233";Tend="2861";Tstart="743";shortTE="F";uid="a21fa4e1-39f7-46ec-be78-b473d4f078a8"
WOFM01000304.1	RepeatMasker	Unknown	1174326	1175176	3937	+	.	ID="RND-4_FAMILY-754";Tend="1874";Tstart="1017";shortTE="F";uid="0c47f9d4-b575-44d6-b7a1-69886d36a3ec"
WOFM01000304.1	RepeatMasker	Unknown	644810	644980	1119	+	.	ID="RND-1_FAMILY-328";Tend="1282";Tstart="1112";shortTE="F";uid="facb6c9f-586e-4a72-967e-55cf3a22d8c1"
WOFM01000304.1	RepeatMasker	LTR/Gypsy	1156970	1157460	2362	+	.	ID="RND-4_FAMILY-559";Tend="7765";Tstart="7271";shortTE="F";uid="6f299c3d-34d9-4a4a-a546-d3101e242e36"
WOFM01000304.1	RepeatMasker	DNA/Ginger-2	407150	407331	808	+	.	ID="RND-6_FAMILY-1246";Tend="1353";Tstart="1141";shortTE="F";uid="c594c772-39dd-4541-88a3-c0998c25c26f"
WOFM01000304.1	RepeatMasker	Unknown	763700	763965	1715	+	.	ID="RND-5_FAMILY-2154";Tend="1224";Tstart="948";shortTE="F";uid="8fba9058-d567-4370-9f34-66fe3672f141"
WOFM01000304.1	RepeatMasker	Unknown	359695	360092	3798	+	.	ID="RND-5_FAMILY-622";Tend="1390";Tstart="952";shortTE="F";uid="c8c6bee6-4d05-4ef3-9ee0-5ee90f59089d"
WOFM01000304.1	RepeatMasker	Unknown	951452	951666	1578	+	.	ID="RND-1_FAMILY-737";Tend="1152";Tstart="938";shortTE="F";uid="518ac3ef-204b-4873-8ce7-a946140fea21"
WOFM01000304.1	RepeatMasker	LTR/Pao	872751	881008	54732	+	.	ID="RND-1_FAMILY-932";Tend="8263";Tstart="1";shortTE="F";uid="523d5d9d-265f-43ee-8b55-69733efda483"
WOFM01000304.1	RepeatMasker	Unknown	73794	74374	3851	+	.	ID="RND-1_FAMILY-39";Tend="1591";Tstart="1004";shortTE="F";uid="b8f9a084-07ab-48c6-9ed7-5f970f94a966"
WOFM01000304.1	RepeatMasker	LINE/RTE-BovB	274964	275486	2774	+	.	ID="RND-3_FAMILY-11";Tend="1504";Tstart="934";shortTE="F";uid="a3cbafd5-435a-4d83-98f4-6623547a9547"
WOFM01000304.1	RepeatMasker	RC/Helitron	1119902	1120167	1314	+	.	ID="RND-5_FAMILY-2792";Tend="1355";Tstart="1080";shortTE="F";uid="bc797084-9890-4003-a4bb-307119d97ad7"
WOFM01000304.1	RepeatMasker	Unknown	466458	467329	5925	+	.	ID="RND-6_FAMILY-9161";Tend="1723";Tstart="795";shortTE="F";uid="16c3ca71-f7fe-4098-80a9-84c07e263ceb"
WOFM01000304.1	RepeatMasker	DNA	1180487	1181395	6127	+	.	ID="RND-5_FAMILY-3974";Tend="1727";Tstart="729";shortTE="F";uid="ce681b66-749e-46e2-8efe-19a0eadb2d96"
WOFM01000304.1	RepeatMasker	Unknown	767250	768074	5357	+	.	ID="RND-4_FAMILY-84";Tend="1736";Tstart="926";shortTE="F";uid="c390e18a-762f-4f8c-a05c-e8f195a22751"
WOFM01000304.1	RepeatMasker	RC/Helitron	584989	585206	709	+	.	ID="RND-4_FAMILY-590";Tend="1220";Tstart="1005";shortTE="F";uid="4f0091dc-86b3-40b3-9af2-49505a16ff2c"
WOFM01000304.1	RepeatMasker	LTR/Pao	1278274	1280909	13281	+	.	ID="RND-1_FAMILY-932";Tend="4122";Tstart="1481";shortTE="F";uid="959093e3-064f-4c82-9a81-7a146740a694"
WOFM01000304.1	RepeatMasker	Unknown	798241	798948	1870	+	.	ID="RND-5_FAMILY-784";Tend="1498";Tstart="974";shortTE="F";uid="1fb7ac9c-7845-46f3-93b5-7ca15e05d578"
WOFM01000304.1	RepeatMasker	Unknown	1198353	1198633	1401	+	.	ID="RND-1_FAMILY-197";Tend="1129";Tstart="821";shortTE="F";uid="66dc18d7-c037-42b6-bbb5-1e60cbaae8de"
WOFM01000304.1	RepeatMasker	RC/Helitron	1212087	1212266	1147	+	.	ID="RND-1_FAMILY-466";Tend="1468";Tstart="1287";shortTE="F";uid="2da7506d-025a-42d1-883f-e83e0923e954"
WOFM01000304.1	RepeatMasker	Unknown	1213585	1214053	2109	+	.	ID="RND-5_FAMILY-2154";Tend="1374";Tstart="909";shortTE="F";uid="682c6260-d7ed-4454-9456-2873caaaa19e"
WOFM01000304.1	RepeatMasker	Unknown	912938	913183	787	+	.	ID="RND-4_FAMILY-454";Tend="1040";Tstart="796";shortTE="F";uid="2c652bdc-e961-42fe-b34b-9990ca54112d"
WOFM01000304.1	RepeatMasker	LTR/Copia	884787	885029	615	+	.	ID="RND-6_FAMILY-1438";Tend="6571";Tstart="5961";shortTE="F";uid="82400081-a8ad-423f-b0af-d7c26d0e858d"
WOFM01000304.1	RepeatMasker	Unknown	992582	992923	1034	+	.	ID="RND-1_FAMILY-626";Tend="1324";Tstart="973";shortTE="F";uid="24dec480-c519-44e6-918e-2557b1581aa9"
WOFM01000304.1	RepeatMasker	Unknown	869383	869588	687	+	.	ID="RND-6_FAMILY-734";Tend="1154";Tstart="929";shortTE="F";uid="141ecc50-e239-4d1a-9a21-5517887c9cae"
WOFM01000304.1	RepeatMasker	Unknown	362015	362157	678	+	.	ID="RND-5_FAMILY-830";Tend="1466";Tstart="1320";shortTE="F";uid="e744814d-e245-4845-8f26-64d85332f0aa"
WOFM01000304.1	RepeatMasker	LINE/R2-NeSL	1032408	1032889	2348	+	.	ID="RND-3_FAMILY-38";Tend="1431";Tstart="938";shortTE="F";uid="e14cfde5-bfe3-48ea-8a6d-db9dcdb3a641"
WOFM01000304.1	RepeatMasker	Unknown	203683	204021	1176	+	.	ID="RND-1_FAMILY-34";Tend="1800";Tstart="1475";shortTE="F";uid="e813bfd9-d2c1-4104-9eeb-09acc35f9255"
WOFM01000304.1	RepeatMasker	Unknown	870562	870691	481	+	.	ID="RND-1_FAMILY-383";Tend="1062";Tstart="933";shortTE="F";uid="f5138ffa-6c7c-420b-97bd-c0efc1500b0a"
WOFM01000304.1	RepeatMasker	DNA/TcMar-Tc1	680712	680868	613	+	.	ID="RND-5_FAMILY-576";Tend="1700";Tstart="1549";shortTE="F";uid="175bbdcd-2912-42c2-b968-5d67135f1dda"
WOFM01000304.1	RepeatMasker	Unknown	933455	933674	1480	+	.	ID="RND-1_FAMILY-70";Tend="1216";Tstart="994";shortTE="F";uid="f7793fb8-c0fc-4340-addb-1b261568eb28"
WOFM01000304.1	RepeatMasker	LTR/Copia	732415	732948	2455	+	.	ID="RND-1_FAMILY-672";Tend="1076";Tstart="572";shortTE="F";uid="66a814dc-9cd1-45d5-8daf-46f085f8a81b"
WOFM01000304.1	RepeatMasker	Unknown	770095	770503	2809	+	.	ID="RND-1_FAMILY-60";Tend="1364";Tstart="958";shortTE="F";uid="2ca973c0-177d-49e3-bb89-e44e94fc43b1"
WOFM01000304.1	RepeatMasker	LTR/Gypsy	192481	192958	4120	+	.	ID="RND-1_FAMILY-25";Tend="1494";Tstart="1017";shortTE="F";uid="a279f1f7-7499-4bf7-ab97-55d8016a7b1b"
WOFM01000304.1	RepeatMasker	Unknown	69320	69653	18115	+	.	ID="RND-1_FAMILY-333";Tend="2735";Tstart="2426";shortTE="F";uid="bb67ecc0-a756-4cc8-87cf-78c8c9fdce66"
WOFM01000304.1	RepeatMasker	Unknown	698074	698938	5737	+	.	ID="RND-5_FAMILY-4093";Tend="1697";Tstart="835";shortTE="F";uid="a080e920-639b-4af7-a7a2-802ce4b45c1e"
WOFM01000304.1	RepeatMasker	LINE/RTE-BovB	1292798	1292998	1335	+	.	ID="RND-6_FAMILY-194";Tend="1617";Tstart="1419";shortTE="F";uid="5858a170-a07f-4957-b537-319642a8379e"
WOFM01000304.1	RepeatMasker	Unknown	1199441	1199977	3682	+	.	ID="RND-1_FAMILY-51";Tend="1510";Tstart="966";shortTE="F";uid="ecec5315-f24e-4c65-8ad3-93ab6bc84e4d"
WOFM01000304.1	RepeatMasker	Unknown	797135	797352	1182	+	.	ID="RND-4_FAMILY-829";Tend="1036";Tstart="813";shortTE="F";uid="f8fabdf0-06a7-44dc-b5b1-44d18e7db0b4"
WOFM01000304.1	RepeatMasker	Unknown	768633	768889	1392	+	.	ID="RND-4_FAMILY-305";Tend="1144";Tstart="895";shortTE="F";uid="e659f36b-3fa7-4b00-83f3-10e68c4a0854"
WOFM01000304.1	RepeatMasker	Unknown	967211	967463	675	+	.	ID="RND-6_FAMILY-6747";Tend="2992";Tstart="2768";shortTE="F";uid="fb36ab8e-3ef7-421c-9dd2-f86356313a17"
WOFM01000304.1	RepeatMasker	Unknown	75756	75946	589	+	.	ID="RND-6_FAMILY-756";Tend="729";Tstart="566";shortTE="F";uid="57e94de9-f9a7-4258-9014-242f95b7e583"
WOFM01000304.1	RepeatMasker	Unknown	191352	191637	1367	+	.	ID="RND-5_FAMILY-647";Tend="1204";Tstart="896";shortTE="F";uid="ecf7af26-6abc-41d9-a9d4-f80db5d382f0"
WOFM01000304.1	RepeatMasker	Unknown	1264787	1265340	3835	+	.	ID="RND-5_FAMILY-141";Tend="1518";Tstart="957";shortTE="F";uid="30fbccc9-c1b6-4b88-a35a-be6d259ec9e9"
WOFM01000304.1	RepeatMasker	Unknown	620529	622273	14206	+	.	ID="RND-1_FAMILY-459";Tend="2491";Tstart="752";shortTE="F";uid="55ecd0c4-f3e7-48c2-bcd5-affb32dbd7dd"
WOFM01000304.1	RepeatMasker	LTR/Gypsy	1187736	1188777	4850	+	.	ID="RND-1_FAMILY-156";Tend="2587";Tstart="1526";shortTE="F";uid="11c3aabe-868d-4803-ae45-9a805282cd5d"
WOFM01000304.1	RepeatMasker	Unknown	706648	707041	456	+	.	ID="RND-5_FAMILY-4056";TEgroup="ctg_227%7CRND-5_FAMILY-4056%7C1";Tend="1525";Tstart="988";shortTE="T";uid="b76c7970-42f5-40f9-bb5a-5cbabe1f0c33"
WOFM01000304.1	RepeatMasker	LINE/R2-NeSL	1197408	1197609	913	+	.	ID="RND-3_FAMILY-38";Tend="1135";Tstart="939";shortTE="F";uid="d57b7e7e-3871-42b6-a6a9-224045adab58"
WOFM01000304.1	RepeatMasker	Unknown	593116	593473	2385	+	.	ID="RND-4_FAMILY-84";Tend="1874";Tstart="1502";shortTE="F";uid="a42d3ac0-0323-4d11-ade9-5bc073547e33"
WOFM01000304.1	RepeatMasker	LTR/Gypsy	887587	891877	29497	+	.	ID="RND-5_FAMILY-3029";Tend="4505";Tstart="223";shortTE="F";uid="969ecdfc-f9ac-4bb9-bd79-b603b383a574"
WOFM01000304.1	RepeatMasker	Unknown	844628	845343	2626	+	.	ID="RND-6_FAMILY-9161";Tend="1725";Tstart="786";shortTE="F";uid="ee1fefbb-9101-4fdc-8471-31433d712b06"
WOFM01000304.1	RepeatMasker	Unknown	643681	644215	3258	+	.	ID="RND-1_FAMILY-198";Tend="1464";Tstart="937";shortTE="F";uid="c46b2191-21e2-4bed-993c-403403c4b0ad"
WOFM01000304.1	RepeatMasker	LINE/R2-NeSL	813970	814332	1907	+	.	ID="RND-3_FAMILY-38";Tend="1320";Tstart="951";shortTE="F";uid="19b18822-b38f-401c-8a75-78dc438d5eee"
WOFM01000304.1	RepeatMasker	Unknown	703251	703436	1024	+	.	ID="RND-6_FAMILY-2349";Tend="1527";Tstart="1345";shortTE="F";uid="797f490a-a7ac-4b41-9005-b35de5986378"
WOFM01000304.1	RepeatMasker	DNA/CMC-Chapaev-3	186173	186280	574	+	.	ID="RND-1_FAMILY-472";Tend="1050";Tstart="946";shortTE="F";uid="0ecc67ce-337f-489a-bc9e-7e0182142ef3"
WOFM01000304.1	RepeatMasker	Unknown	100493	100893	1017	+	.	ID="RND-6_FAMILY-1899";Tend="4012";Tstart="3626";shortTE="F";uid="f7b121d7-ba61-4f7a-a07e-f189bf120d03"
WOFM01000304.1	RepeatMasker	Unknown	703985	704213	648	+	.	ID="RND-4_FAMILY-860";Tend="1309";Tstart="1076";shortTE="F";uid="327cd192-8109-424f-805c-0e91e50de77f"
WOFM01000304.1	RepeatMasker	Unknown	594408	594686	1372	+	.	ID="RND-1_FAMILY-287";Tend="1459";Tstart="1182";shortTE="F";uid="5b881135-7128-4238-b330-2c651fee8783"
WOFM01000304.1	RepeatMasker	Unknown	166917	167064	785	+	.	ID="RND-1_FAMILY-247";Tend="1344";Tstart="1194";shortTE="F";uid="2733b296-d619-489b-b9a6-2ffeaae819eb"
WOFM01000304.1	RepeatMasker	Unknown	201713	202093	1791	+	.	ID="RND-5_FAMILY-1735";Tend="1416";Tstart="980";shortTE="F";uid="18f923b1-d484-42cd-abf0-b89b8aeaf5fc"
WOFM01000304.1	RepeatMasker	Unknown	112462	112616	816	+	.	ID="RND-5_FAMILY-1089";Tend="1305";Tstart="1150";shortTE="F";uid="96384544-a0c9-4876-8517-819e34b2d040"
WOFM01000304.1	RepeatMasker	DNA/CMC-Transib	814583	815235	3120	+	.	ID="RND-5_FAMILY-7174";Tend="1586";Tstart="874";shortTE="F";uid="33b766ec-eb3f-4d21-9bc2-41cd53ea05be"
WOFM01000304.1	RepeatMasker	Unknown	804132	804430	977	+	.	ID="RND-5_FAMILY-526";Tend="1079";Tstart="750";shortTE="F";uid="49635645-2066-48d8-b17d-41853344e146"
WOFM01000304.1	RepeatMasker	Unknown	1216168	1216416	1239	+	.	ID="RND-5_FAMILY-177";Tend="1476";Tstart="1208";shortTE="F";uid="ad41b3d5-88eb-46b9-ae60-919c35231289"
WOFM01000304.1	RepeatMasker	Unknown	153345	153446	538	+	.	ID="RND-1_FAMILY-387";Tend="1068";Tstart="964";shortTE="F";uid="9e8455c5-6735-4f61-be27-46b0577835c4"
WOFM01000304.1	RepeatMasker	Unknown	542639	542804	1319	+	.	ID="RND-1_FAMILY-139";Tend="1052";Tstart="887";shortTE="F";uid="d67a42a9-c3ba-4c75-a72a-72ef3160958c"
WOFM01000304.1	RepeatMasker	Unknown	284176	284463	2428	+	.	ID="RND-1_FAMILY-562";Tend="1192";Tstart="904";shortTE="F";uid="48123594-ee30-4813-bd0d-f99b41fba7f1"
WOFM01000304.1	RepeatMasker	Unknown	291911	292526	1776	+	.	ID="RND-1_FAMILY-104";Tend="1915";Tstart="952";shortTE="F";uid="3deaa061-60ed-498d-a4f4-57cc909bec7e"
WOFM01000304.1	RepeatMasker	Unknown	495080	495505	2957	+	.	ID="RND-1_FAMILY-56";Tend="1398";Tstart="971";shortTE="F";uid="c96dc00e-a94d-454b-b007-95e74da1cc80"
WOFM01000304.1	RepeatMasker	LTR/Copia	496409	499062	20567	+	.	ID="RND-1_FAMILY-510";Tend="3471";Tstart="839";shortTE="F";uid="25424abe-972e-4243-a06a-c1b1190a8e35"
WOFM01000304.1	RepeatMasker	Unknown	1266582	1266713	571	+	.	ID="RND-1_FAMILY-117";Tend="1083";Tstart="946";shortTE="F";uid="d07b227c-ddf6-4735-853b-272067523600"
WOFM01000304.1	RepeatMasker	Unknown	602735	602906	1275	+	.	ID="RND-1_FAMILY-251";Tend="1230";Tstart="1059";shortTE="F";uid="5a5d0aa3-e6ed-4d16-a83a-1b8e0066d461"
WOFM01000304.1	RepeatMasker	Unknown	821374	821787	1915	+	.	ID="RND-5_FAMILY-1447";Tend="1245";Tstart="830";shortTE="F";uid="990d5014-8817-4dc4-a736-7b36755c7d1e"
WOFM01000304.1	RepeatMasker	Unknown	1210694	1211132	2953	+	.	ID="RND-3_FAMILY-391";Tend="1332";Tstart="896";shortTE="F";uid="28f0a556-d191-4141-8775-8731146fb284"
WOFM01000304.1	RepeatMasker	Unknown	903920	904100	644	+	.	ID="RND-5_FAMILY-3502";Tend="1161";Tstart="994";shortTE="F";uid="384b8dc8-4143-4521-846c-2de398528fe8"
WOFM01000304.1	RepeatMasker	Unknown	3458	3910	1645	+	.	ID="RND-1_FAMILY-34";Tend="1421";Tstart="961";shortTE="F";uid="3ef81ede-781d-4cad-b992-dd7c65d0a0cd"
WOFM01000304.1	RepeatMasker	Unknown	595673	595968	1519	+	.	ID="RND-5_FAMILY-4056";Tend="1547";Tstart="1273";shortTE="F";uid="57002948-a024-4873-9f98-7e506b80addf"
WOFM01000304.1	RepeatMasker	Unknown	483413	484019	1632	+	.	ID="RND-3_FAMILY-565";TEgroup="ctg_227%7CRND-3_FAMILY-565%7C1";Tend="1472";Tstart="953";shortTE="F";uid="657dde7a-6566-4f72-90a9-c39926b11300"
WOFM01000304.1	RepeatMasker	DNA/PIF-Harbinger	1172975	1173195	871	+	.	ID="RND-1_FAMILY-831";Tend="2876";Tstart="2655";shortTE="F";uid="500adaf4-248c-4cdc-853e-3d76632d9ec6"
WOFM01000304.1	RepeatMasker	DNA	454048	454583	2035	+	.	ID="RND-5_FAMILY-3205";Tend="1231";Tstart="658";shortTE="F";uid="9a0f06dd-ea0a-48c8-877c-3ad35a0b7b8d"
WOFM01000304.1	RepeatMasker	Unknown	1308	1995	3276	+	.	ID="RND-1_FAMILY-521";TEgroup="ctg_227%7CRND-1_FAMILY-521%7C1";Tend="1374";Tstart="795";shortTE="F";uid="d18b62ee-9824-4b4d-ba2c-d9d9804ab086"
WOFM01000304.1	RepeatMasker	DNA	588210	588390	1035	+	.	ID="RND-5_FAMILY-4767";Tend="1053";Tstart="870";shortTE="F";uid="f3fec31d-2c97-4044-89cb-94039eccaff7"
WOFM01000304.1	RepeatMasker	LTR/Gypsy	369534	370428	7350	+	.	ID="RND-1_FAMILY-259";Tend="4236";Tstart="3340";shortTE="F";uid="1eea035f-8844-4c51-8c85-21fb8f4a90ed"
WOFM01000304.1	RepeatMasker	Unknown	862233	862419	1118	+	.	ID="RND-1_FAMILY-175";Tend="1044";Tstart="862";shortTE="F";uid="2fde8cb3-344c-4af5-b448-d4dea50cf1bb"
WOFM01000304.1	RepeatMasker	Unknown	9576	9678	689	+	.	ID="RND-5_FAMILY-1089";Tend="967";Tstart="866";shortTE="F";uid="9393c503-b4d9-4ff2-9f80-9e72c4a98cf6"
WOFM01000304.1	RepeatMasker	LTR/Pao	475471	475640	624	+	.	ID="RND-5_FAMILY-2768";Tend="1215";Tstart="1045";shortTE="F";uid="0138d135-d8ed-40d3-ba5a-299452d7d0b2"
WOFM01000304.1	RepeatMasker	DNA/Maverick	174843	175445	2033	+	.	ID="RND-6_FAMILY-1507";Tend="9385";Tstart="8769";shortTE="F";uid="81d5857d-2f92-49be-b138-672eb6c4e7a9"
WOFM01000304.1	RepeatMasker	DNA/hAT-Tag1	209911	210272	1705	+	.	ID="RND-6_FAMILY-3088";Tend="1287";Tstart="865";shortTE="F";uid="d6d2726c-a3c8-4160-9e07-d583c0b39a03"
WOFM01000304.1	RepeatMasker	Unknown	1108773	1108976	1281	+	.	ID="RND-4_FAMILY-1523";Tend="1182";Tstart="975";shortTE="F";uid="4024a28f-c5fd-499f-a9a5-368416842724"
WOFM01000304.1	RepeatMasker	Unknown	408096	408217	641	+	.	ID="RND-5_FAMILY-377";Tend="1043";Tstart="920";shortTE="F";uid="35b903ee-4106-4d65-a508-5ed455ed6523"
WOFM01000304.1	RepeatMasker	Unknown	214731	215351	1838	+	.	ID="RND-1_FAMILY-10";Tend="1889";Tstart="1132";shortTE="F";uid="83467372-b132-4cd7-949a-bd73c0acf6f8"
WOFM01000304.1	RepeatMasker	LTR/Gypsy	1311113	1314529	26897	+	.	ID="RND-3_FAMILY-275";Tend="7453";Tstart="4042";shortTE="F";uid="92bb762c-c753-4d3c-9031-fc53bc9530a7"
WOFM01000304.1	RepeatMasker	Unknown	1143256	1143381	794	+	.	ID="RND-6_FAMILY-13769";Tend="1106";Tstart="982";shortTE="F";uid="695004da-026a-4390-beb0-e01477fd5a2b"
WOFM01000304.1	RepeatMasker	LINE/R2-NeSL	1131529	1131771	1345	+	.	ID="RND-3_FAMILY-38";Tend="1450";Tstart="1195";shortTE="F";uid="4a9ec0a8-0926-46a4-adf5-89c1b007b0dc"
WOFM01000304.1	RepeatMasker	Unknown	54946	55046	581	+	.	ID="RND-4_FAMILY-1923";Tend="1280";Tstart="1184";shortTE="F";uid="250ca4ee-dfd7-4886-9896-2fc111c0c09d"
WOFM01000304.1	RepeatMasker	LTR/Copia	135659	140922	41846	+	.	ID="RND-6_FAMILY-152";Tend="6010";Tstart="790";shortTE="F";uid="0d94b853-11eb-4d6a-a90b-d9098c1c1fb9"
WOFM01000304.1	RepeatMasker	LINE/R2-NeSL	397747	397995	1588	+	.	ID="RND-3_FAMILY-38";Tend="1331";Tstart="1085";shortTE="F";uid="c760f223-9758-45fe-b63e-9c7f52f4adb1"
WOFM01000304.1	RepeatMasker	LTR/Gypsy	499059	500148	8330	+	.	ID="RND-5_FAMILY-2318";Tend="2520";Tstart="1437";shortTE="F";uid="4416ba49-78a3-4743-b114-d13cc0ffdb25"
WOFM01000304.1	RepeatMasker	Unknown	717872	718022	796	+	.	ID="RND-4_FAMILY-1509";Tend="1239";Tstart="1093";shortTE="F";uid="5ab634ff-6cce-4330-bce6-316596444ff8"
WOFM01000304.1	RepeatMasker	Unknown	762283	762445	857	+	.	ID="RND-4_FAMILY-455";Tend="1155";Tstart="963";shortTE="F";uid="9bbd0043-562c-4c85-9318-a60c2c86b39e"
WOFM01000304.1	RepeatMasker	Unknown	586562	586998	2556	+	.	ID="RND-5_FAMILY-1127";Tend="1407";Tstart="928";shortTE="F";uid="f9adca93-4aa9-40cb-bb82-2e50efecd991"
WOFM01000304.1	RepeatMasker	Unknown	340590	340740	556	+	.	ID="RND-1_FAMILY-117";Tend="1082";Tstart="913";shortTE="F";uid="c756d165-8d20-4169-8e56-16fd91948197"
WOFM01000304.1	RepeatMasker	DNA/Academ-1	773222	773633	2543	+	.	ID="RND-4_FAMILY-1498";Tend="1687";Tstart="1265";shortTE="F";uid="00ea265a-f437-4221-9d9a-7d4129004de9"
WOFM01000304.1	RepeatMasker	Unknown	651371	651524	926	+	.	ID="RND-6_FAMILY-5582";Tend="1098";Tstart="934";shortTE="F";uid="68885b6e-27a9-4ba1-a3e8-aca5ca3be362"
WOFM01000304.1	RepeatMasker	DNA/Kolobok-T2	178313	178830	4122	+	.	ID="RND-1_FAMILY-15";Tend="1316";Tstart="800";shortTE="F";uid="e8a8ff7e-3bd7-4808-97c2-136879530f08"
WOFM01000304.1	RepeatMasker	Unknown	885030	885396	632	+	.	ID="RND-5_FAMILY-1425";Tend="474";Tstart="107";shortTE="F";uid="687891d0-de3d-43f4-86d6-622cec19577d"
WOFM01000304.1	RepeatMasker	LINE/R2-NeSL	157079	157605	2907	+	.	ID="RND-3_FAMILY-38";Tend="1459";Tstart="924";shortTE="F";uid="cc3ca461-9995-4962-b809-30d8855230e5"
WOFM01000304.1	RepeatMasker	Unknown	407443	407738	1758	+	.	ID="RND-5_FAMILY-647";Tend="1204";Tstart="895";shortTE="F";uid="a8855404-81ba-4a2f-95cf-078f51c7718d"
WOFM01000304.1	RepeatMasker	Unknown	156323	156705	2046	+	.	ID="RND-1_FAMILY-387";Tend="1693";Tstart="1297";shortTE="F";uid="7f6aeafa-80f3-4cae-bae9-0ab98d1b3113"
WOFM01000304.1	RepeatMasker	Unknown	548995	549232	1661	+	.	ID="RND-6_FAMILY-3860";Tend="1761";Tstart="1517";shortTE="F";uid="148c5a4a-bb47-428b-8ce5-e126a1e114dd"
WOFM01000304.1	RepeatMasker	Unknown	942434	944197	8545	-	.	ID="RND-1_FAMILY-313";Tend="2679";Tstart="888";shortTE="F";uid="3b411c48-2057-4abc-bbb6-8a85c5ced434"
WOFM01000304.1	RepeatMasker	Unknown	580301	580611	1017	-	.	ID="RND-6_FAMILY-2382";Tend="1647";Tstart="1326";shortTE="F";uid="1787f809-ec28-4273-88e4-b912af428e6e"
WOFM01000304.1	RepeatMasker	DNA/Academ-1	177900	178348	2684	-	.	ID="RND-1_FAMILY-73";Tend="2400";Tstart="1945";shortTE="F";uid="545caf28-f292-4c60-bff9-27c07116e27c"
WOFM01000304.1	RepeatMasker	Unknown	761672	761854	695	-	.	ID="RND-1_FAMILY-1";Tend="1283";Tstart="1115";shortTE="F";uid="e5332d2b-5559-4d1c-922a-9047f97e1647"
WOFM01000304.1	RepeatMasker	Unknown	1	568	3516	-	.	ID="RND-6_FAMILY-1576";Tend="1534";Tstart="939";shortTE="F";uid="cc1c2249-c6fc-4699-8dd4-8919c10c5632"
WOFM01000304.1	RepeatMasker	Unknown	668376	668677	2244	-	.	ID="RND-5_FAMILY-646";Tend="1308";Tstart="989";shortTE="F";uid="0e85c5ad-1c96-4750-8a3a-53e8fb75da99"
WOFM01000304.1	RepeatMasker	Unknown	392099	392974	7042	-	.	ID="RND-1_FAMILY-139";Tend="1759";Tstart="887";shortTE="F";uid="6d164f35-afac-4b35-925d-dd286f046c79"
WOFM01000304.1	RepeatMasker	Unknown	1086342	1086858	1309	-	.	ID="RND-5_FAMILY-784";Tend="1498";Tstart="1013";shortTE="F";uid="e8c302a0-e3b4-40b8-b612-32503c07815a"
WOFM01000304.1	RepeatMasker	LTR/Gypsy	439391	440006	3001	-	.	ID="RND-1_FAMILY-83";Tend="1516";Tstart="895";shortTE="F";uid="eb8c063d-d68e-4da9-a483-ca229f448bad"
WOFM01000304.1	RepeatMasker	Unknown	550369	550581	798	-	.	ID="RND-3_FAMILY-291";Tend="1204";Tstart="970";shortTE="F";uid="f3d8ff5e-5034-4130-9413-3e4e49fde361"
WOFM01000304.1	RepeatMasker	Unknown	796920	797108	927	-	.	ID="RND-6_FAMILY-5200";Tend="1760";Tstart="1571";shortTE="F";uid="adb053fb-5463-409e-a554-bdc2adaabad7"
WOFM01000304.1	RepeatMasker	Unknown	1008121	1008235	527	-	.	ID="RND-6_FAMILY-5309";Tend="2335";Tstart="2220";shortTE="F";uid="af7d376d-4662-4797-bb7f-0da23f4ee5c9"
WOFM01000304.1	RepeatMasker	Unknown	1242362	1242648	1053	-	.	ID="RND-6_FAMILY-1824";Tend="1254";Tstart="956";shortTE="F";uid="42a4123a-8335-4098-b09b-3a7051aea62e"
WOFM01000304.1	RepeatMasker	Unknown	532072	532695	4008	-	.	ID="RND-3_FAMILY-764";Tend="1543";Tstart="893";shortTE="F";uid="973d1cb5-0046-4001-8dee-d11964ba3b33"
WOFM01000304.1	RepeatMasker	RC/Helitron	194050	194557	2652	-	.	ID="RND-1_FAMILY-190";Tend="2075";Tstart="1554";shortTE="F";uid="8a524d38-a76a-4f41-9009-682f6ccf4422"
WOFM01000304.1	RepeatMasker	Unknown	980541	980771	957	-	.	ID="RND-1_FAMILY-169";Tend="1209";Tstart="946";shortTE="F";uid="cc443709-898b-47fd-a703-2962899d8d87"
WOFM01000304.1	RepeatMasker	Unknown	1067318	1067624	2041	-	.	ID="RND-6_FAMILY-2349";Tend="1437";Tstart="1129";shortTE="F";uid="37e77585-3598-4a70-8ec7-1c8685438e4e"
WOFM01000304.1	RepeatMasker	Unknown	731439	731905	3612	-	.	ID="RND-1_FAMILY-198";Tend="1461";Tstart="937";shortTE="F";uid="56bff9fb-92ec-417d-9423-34689b5d28fc"
WOFM01000304.1	RepeatMasker	Unknown	924044	924286	1945	-	.	ID="RND-6_FAMILY-1824";Tend="1263";Tstart="1020";shortTE="F";uid="289643c7-9879-454f-9c7d-a9aab809fce4"
WOFM01000304.1	RepeatMasker	LTR/Gypsy	579763	579930	1118	-	.	ID="RND-1_FAMILY-83";Tend="1524";Tstart="1346";shortTE="F";uid="bb9681d8-89b6-4d2f-9158-0c3c5a7eabcb"
WOFM01000304.1	RepeatMasker	Unknown	591292	593116	14391	-	.	ID="RND-5_FAMILY-5862";Tend="2728";Tstart="888";shortTE="F";uid="fa13db99-abe6-41c6-974d-6a6b572f705a"
WOFM01000304.1	RepeatMasker	Unknown	806429	807885	10454	-	.	ID="RND-5_FAMILY-2131";Tend="2338";Tstart="863";shortTE="F";uid="45ffed31-959a-4d31-96c5-44911084986b"
WOFM01000304.1	RepeatMasker	DNA/PIF-Harbinger	1208206	1208393	597	-	.	ID="RND-1_FAMILY-228";Tend="6997";Tstart="6806";shortTE="F";uid="ebece572-a40a-4231-a03e-093f5fe8ab5e"
WOFM01000304.1	RepeatMasker	Unknown	376833	377238	956	-	.	ID="RND-4_FAMILY-454";Tend="1388";Tstart="981";shortTE="F";uid="2cabe724-6185-43ec-afa3-d22c60edbffe"
WOFM01000304.1	RepeatMasker	LTR/Gypsy	218023	219042	52512	-	.	ID="RND-1_FAMILY-23";Tend="6975";Tstart="1";shortTE="F";uid="b9cac096-00d5-4480-8676-77835983338d"
WOFM01000304.1	RepeatMasker	DNA/Maverick	173524	174360	3196	-	.	ID="RND-6_FAMILY-3880";Tend="1676";Tstart="851";shortTE="F";uid="c33c9611-07ee-4652-9dd0-a903d1ca3e33"
WOFM01000304.1	RepeatMasker	Unknown	1157930	1158595	2557	-	.	ID="RND-6_FAMILY-2894";Tend="1873";Tstart="1096";shortTE="F";uid="973858d3-4797-4872-8116-50d2bdb390e6"
WOFM01000304.1	RepeatMasker	Unknown	871773	872323	843	-	.	ID="RND-6_FAMILY-3416";Tend="1206";Tstart="660";shortTE="F";uid="36aae674-677c-43d6-822b-ae35ebb7855f"
WOFM01000304.1	RepeatMasker	DNA/TcMar-Mariner	700537	700729	759	-	.	ID="RND-5_FAMILY-138";Tend="2794";Tstart="2594";shortTE="F";uid="b9a0560b-e1be-49f2-bebc-79a2912b7379"
WOFM01000304.1	RepeatMasker	LTR/Gypsy	1059658	1060216	1599	-	.	ID="RND-1_FAMILY-109";Tend="7937";Tstart="7373";shortTE="F";uid="87ac13d0-7b8c-4600-bdd9-c2da553159e2"
WOFM01000304.1	RepeatMasker	LINE/R2-NeSL	817879	818126	1197	-	.	ID="RND-3_FAMILY-38";Tend="1189";Tstart="938";shortTE="F";uid="bdf1c2f4-8f54-4c43-b444-a7c9770e2e02"
WOFM01000304.1	RepeatMasker	Unknown	357707	357956	1705	-	.	ID="RND-1_FAMILY-1054";Tend="2904";Tstart="2681";shortTE="F";uid="726c1a99-6e7c-4d47-8e5f-d5bb15b9cfcd"
WOFM01000304.1	RepeatMasker	Satellite	1025188	1032330	57524	-	.	ID="RND-1_FAMILY-149";Tend="7905";Tstart="771";shortTE="F";uid="4e8e00c2-c1e6-4283-ad87-48be3da14da5"
WOFM01000304.1	RepeatMasker	DNA/Academ-1	603992	604276	1151	-	.	ID="RND-6_FAMILY-1298";Tend="1420";Tstart="1137";shortTE="F";uid="3335a38e-9aae-4a16-84c6-cfde826f2221"
WOFM01000304.1	RepeatMasker	DNA/Crypton-I	830497	831029	3117	-	.	ID="RND-1_FAMILY-254";Tend="1491";Tstart="933";shortTE="F";uid="d06be0da-f7ae-4d23-ad63-fa1afe8aec52"
WOFM01000304.1	RepeatMasker	LTR/Gypsy	409930	415167	31617	-	.	ID="RND-1_FAMILY-150";Tend="8009";Tstart="2297";shortTE="F";uid="c370ece5-c69d-4974-9974-c1e62ef7758e"
WOFM01000304.1	RepeatMasker	Unknown	999204	999627	2026	-	.	ID="RND-6_FAMILY-2894";Tend="1927";Tstart="1478";shortTE="F";uid="3e47d69b-0cd6-4bd1-a07f-4b878b6e8535"
WOFM01000304.1	RepeatMasker	Unknown	1247934	1248049	668	-	.	ID="RND-1_FAMILY-871";Tend="1898";Tstart="1789";shortTE="F";uid="2a50e2ca-5138-4515-be29-61a5617fddb6"
WOFM01000304.1	RepeatMasker	DNA/Crypton-I	994329	994450	626	-	.	ID="RND-1_FAMILY-30";Tend="971";Tstart="821";shortTE="F";uid="52714558-ccb9-445a-b62e-11c7e3f8fb02"
WOFM01000304.1	RepeatMasker	Unknown	602524	602740	966	-	.	ID="RND-1_FAMILY-75";Tend="1121";Tstart="960";shortTE="F";uid="10807b49-1725-4f04-a7ee-5430ab904001"
WOFM01000304.1	RepeatMasker	Unknown	1267417	1268463	3602	-	.	ID="RND-6_FAMILY-1373";Tend="2907";Tstart="1911";shortTE="F";uid="aca8eb68-4b92-4d41-9974-3271f8b98a88"
WOFM01000304.1	RepeatMasker	Unknown	1245477	1245854	1609	-	.	ID="RND-1_FAMILY-616";Tend="1794";Tstart="1143";shortTE="F";uid="06507866-84cd-4609-adf6-792db256afd2"
WOFM01000304.1	RepeatMasker	LTR/Gypsy	370429	372325	14421	-	.	ID="RND-1_FAMILY-226";Tend="2739";Tstart="830";shortTE="F";uid="2e494d93-46a4-4823-a927-396db193f70c"
WOFM01000304.1	RepeatMasker	DNA/Academ-1	1210151	1210695	3431	-	.	ID="RND-6_FAMILY-8364";Tend="1877";Tstart="1311";shortTE="F";uid="3e7b2070-d361-4efa-9bfa-84c34ce6043d"
WOFM01000304.1	RepeatMasker	Unknown	208377	208525	1099	-	.	ID="RND-6_FAMILY-307";Tend="1070";Tstart="921";shortTE="F";uid="a5a42398-ef85-4702-b12e-3ff2b57235a7"
WOFM01000304.1	RepeatMasker	Unknown	331873	332100	651	-	.	ID="RND-5_FAMILY-190";Tend="2283";Tstart="2042";shortTE="F";uid="77e0a4ee-f1a2-41d8-8dc7-41ac179da427"
WOFM01000304.1	RepeatMasker	Unknown	598207	598320	712	-	.	ID="RND-4_FAMILY-986";Tend="1374";Tstart="1261";shortTE="F";uid="533db658-9189-401e-837a-0796b5234a4e"
WOFM01000304.1	RepeatMasker	LINE/R1-LOA	824522	824794	746	-	.	ID="RND-6_FAMILY-149";TEgroup="ctg_227%7CRND-6_FAMILY-149%7C1";Tend="1240";Tstart="991";shortTE="F";uid="235ab3f7-8a79-43d9-bb96-113709d09a5c"
WOFM01000304.1	RepeatMasker	LTR/Gypsy	500149	504398	32277	-	.	ID="RND-1_FAMILY-631";Tend="9920";Tstart="5672";shortTE="F";uid="a68a0c7f-251c-46c7-b8d2-730f009a3ffb"
WOFM01000304.1	RepeatMasker	LTR/Gypsy	1253129	1254846	9611	-	.	ID="RND-6_FAMILY-1382";Tend="7967";Tstart="6182";shortTE="F";uid="87e9abf2-3ba5-4a7c-9113-419bd4129da4"
WOFM01000304.1	RepeatMasker	Unknown	994167	994336	788	-	.	ID="RND-4_FAMILY-1923";Tend="1130";Tstart="964";shortTE="F";uid="b07dab98-683f-46ed-98cf-439bc93d3ca0"
WOFM01000304.1	RepeatMasker	Unknown	704254	704380	857	-	.	ID="RND-6_FAMILY-1058";Tend="1166";Tstart="1039";shortTE="F";uid="b9c77464-d5f2-4bf1-ace9-fd8e334df3b0"
WOFM01000304.1	RepeatMasker	Unknown	590914	591297	2255	-	.	ID="RND-6_FAMILY-9161";Tend="1722";Tstart="1294";shortTE="F";uid="28aed0a4-3be2-4037-b4d3-5504df9add42"
WOFM01000304.1	RepeatMasker	Unknown	678007	678773	3046	-	.	ID="RND-6_FAMILY-9161";Tend="1722";Tstart="791";shortTE="F";uid="a321b499-7179-48da-81c9-a6f839d86953"
WOFM01000304.1	RepeatMasker	Unknown	991862	992182	2133	-	.	ID="RND-1_FAMILY-554";Tend="1287";Tstart="968";shortTE="F";uid="752f5271-87f3-4b09-8ec3-e1590a4a9f6e"
WOFM01000304.1	RepeatMasker	Unknown	216921	217150	1390	-	.	ID="RND-1_FAMILY-383";Tend="1357";Tstart="1131";shortTE="F";uid="b24d2482-a242-4beb-9da3-ee2fdebfab8b"
WOFM01000304.1	RepeatMasker	Unknown	1229134	1229385	1337	-	.	ID="RND-1_FAMILY-141";Tend="1171";Tstart="920";shortTE="F";uid="1cba0310-9731-47ed-a60b-8affba6aebe5"
WOFM01000304.1	RepeatMasker	Unknown	653264	653469	1552	-	.	ID="RND-1_FAMILY-461";Tend="1098";Tstart="893";shortTE="F";uid="13bb2e79-385c-4190-8768-3798eb75ca09"
WOFM01000304.1	RepeatMasker	Unknown	1022594	1022780	829	-	.	ID="RND-3_FAMILY-213";Tend="1063";Tstart="877";shortTE="F";uid="2da05dd7-f567-4fe5-8626-52c45a93da70"
WOFM01000304.1	RepeatMasker	DNA/TcMar-Tc1	8625	9303	3913	-	.	ID="RND-1_FAMILY-649";Tend="1715";Tstart="981";shortTE="F";uid="1e727ce6-4cdd-4c7b-91c6-0b026d7e1d2d"
WOFM01000304.1	RepeatMasker	LTR/Pao	626780	628604	15583	-	.	ID="RND-1_FAMILY-917";Tend="5614";Tstart="3793";shortTE="F";uid="452439e8-2d5d-4cd7-94c8-3cfbef14e3ed"
WOFM01000304.1	RepeatMasker	LTR/Copia	1203548	1205760	4062	-	.	ID="RND-6_FAMILY-52";TEgroup="ctg_227%7CRND-6_FAMILY-52%7C2";Tend="2380";Tstart="217";shortTE="T";uid="f19a0adc-6618-4d86-8aac-11ff6850f31c"
WOFM01000304.1	RepeatMasker	Unknown	421077	421383	2282	-	.	ID="RND-1_FAMILY-169";Tend="1264";Tstart="958";shortTE="F";uid="e65812b1-5447-4c7d-b867-ff22be5f9f8c"
WOFM01000304.1	RepeatMasker	Unknown	998793	998975	1134	-	.	ID="RND-1_FAMILY-402";Tend="1645";Tstart="1460";shortTE="F";uid="48afc68c-f985-480b-9a42-b5576256f9ee"
WOFM01000304.1	RepeatMasker	Unknown	1088627	1088841	1345	-	.	ID="RND-6_FAMILY-5096";Tend="1765";Tstart="1551";shortTE="F";uid="0bfb27ef-7656-4dda-818c-0a7bf6d02ba9"
WOFM01000304.1	RepeatMasker	DNA/TcMar-Tc4	402752	403723	6523	-	.	ID="RND-1_FAMILY-77";Tend="1749";Tstart="788";shortTE="F";uid="c27424ff-d13b-4e8c-9c8c-3b519fa3f34a"
WOFM01000304.1	RepeatMasker	LTR/Gypsy	1158596	1165536	52605	-	.	ID="RND-1_FAMILY-845";Tend="7647";Tstart="711";shortTE="F";uid="e836351f-45e6-4e4b-8310-2f4e307ed244"
WOFM01000304.1	RepeatMasker	DNA/CMC-EnSpm	212479	212906	3166	-	.	ID="RND-1_FAMILY-350";Tend="1332";Tstart="894";shortTE="F";uid="360c0377-fff8-42e3-8592-99478a1a7b56"
WOFM01000304.1	RepeatMasker	Unknown	531389	532071	3148	-	.	ID="RND-1_FAMILY-693";Tend="1756";Tstart="928";shortTE="F";uid="2db83355-6eb6-4811-957d-989879774eb0"
WOFM01000304.1	RepeatMasker	RC/Helitron	324069	324257	800	-	.	ID="RND-5_FAMILY-2192";Tend="1306";Tstart="1126";shortTE="F";uid="a1125dac-cf7a-4a47-8086-8f2bd97e0eed"
WOFM01000304.1	RepeatMasker	LTR/Gypsy	344038	344186	624	-	.	ID="GYPSY-24_DEL-I";Tend="2762";Tstart="2614";shortTE="F";uid="38f61a45-fccf-4208-99e0-c3875827a952"
WOFM01000304.1	RepeatMasker	LTR/Pao	555589	558324	23550	-	.	ID="RND-1_FAMILY-397";Tend="3532";Tstart="803";shortTE="F";uid="a097ae2f-961f-4f5e-b9c7-0e8e78c36422"
WOFM01000304.1	RepeatMasker	Unknown	474456	474588	897	-	.	ID="RND-1_FAMILY-117";Tend="1216";Tstart="1085";shortTE="F";uid="fe4b7347-b2b1-4c63-801b-98e719129482"
WOFM01000304.1	RepeatMasker	DNA/hAT-Tip100	992917	993157	1027	-	.	ID="RND-5_FAMILY-1758";Tend="1503";Tstart="1270";shortTE="F";uid="3559c7c6-f341-4558-b556-557ca3c1e1ac"
WOFM01000304.1	RepeatMasker	Unknown	1143054	1143243	1356	-	.	ID="RND-1_FAMILY-58";Tend="1250";Tstart="1061";shortTE="F";uid="b307a4df-fb39-403c-a36f-7dfe5ea7c4c0"
WOFM01000304.1	RepeatMasker	DNA/Sola-1	758813	759135	650	-	.	ID="RND-5_FAMILY-2465";Tend="1648";Tstart="1336";shortTE="F";uid="e995c4c4-a9f0-4313-9f53-58c6f988737a"
WOFM01000304.1	RepeatMasker	LTR/Copia	881340	882937	10591	-	.	ID="RND-6_FAMILY-5219";Tend="3189";Tstart="1523";shortTE="F";uid="c919242d-6869-4aff-ae71-58ef0a205795"
WOFM01000304.1	RepeatMasker	Unknown	75953	76224	1348	-	.	ID="RND-1_FAMILY-103";Tend="1216";Tstart="938";shortTE="F";uid="5faa4bc5-76ab-4f98-840f-98b6ccb168b3"
WOFM01000304.1	RepeatMasker	Unknown	477599	478113	2401	-	.	ID="RND-4_FAMILY-413";Tend="1474";Tstart="924";shortTE="F";uid="41580556-a708-4203-9072-d2f47af21b3e"
WOFM01000304.1	RepeatMasker	Unknown	779579	780058	1644	-	.	ID="RND-5_FAMILY-6275";TEgroup="ctg_227%7CRND-5_FAMILY-6275%7C1";Tend="1746";Tstart="891";shortTE="F";uid="f1dbe23c-d7ad-4e58-ae94-9563d1da2ea4"
WOFM01000304.1	RepeatMasker	Unknown	71113	72106	7250	-	.	ID="RND-1_FAMILY-638";Tend="1962";Tstart="966";shortTE="F";uid="501d359a-4d5b-4a1f-be8f-f6e9c202cf11"
WOFM01000304.1	RepeatMasker	Unknown	1106551	1107227	3837	-	.	ID="RND-5_FAMILY-1606";Tend="1826";Tstart="1159";shortTE="F";uid="16921f6e-3284-45b2-b4dd-436acbb4e9d9"
WOFM01000304.1	RepeatMasker	Unknown	649575	650126	686	-	.	ID="RND-5_FAMILY-123";Tend="7023";Tstart="6432";shortTE="F";uid="6b86e1c6-89d5-4b8e-9720-462509979a74"
WOFM01000304.1	RepeatMasker	DNA/Maverick	432389	434414	3690	-	.	ID="RND-6_FAMILY-12896";Tend="3534";Tstart="1552";shortTE="F";uid="36366fe0-a160-48aa-a4cc-fb9c259b2ac8"
WOFM01000304.1	RepeatMasker	Unknown	862924	863162	1079	-	.	ID="RND-1_FAMILY-657";Tend="1207";Tstart="1015";shortTE="F";uid="053a3e49-7718-4710-b517-35e16552db48"
WOFM01000304.1	RepeatMasker	LTR/Copia	127631	133896	14538	-	.	ID="RND-3_FAMILY-470";TEgroup="ctg_227%7CRND-3_FAMILY-470%7C1";Tend="7825";Tstart="765";shortTE="F";uid="df39aaca-de02-43c0-90b7-64a34613dd5a"
WOFM01000304.1	RepeatMasker	Unknown	974173	975379	8511	-	.	ID="RND-1_FAMILY-233";Tend="2733";Tstart="1512";shortTE="F";uid="ed43bd77-76c1-4314-82cb-829096685f65"
WOFM01000304.1	RepeatMasker	Unknown	988041	988471	2715	-	.	ID="RND-1_FAMILY-133";Tend="1340";Tstart="909";shortTE="F";uid="defa8c1a-016e-4c72-8e05-23020d1c962a"
WOFM01000304.1	RepeatMasker	DNA/Sola-1	467854	468190	484	-	.	ID="RND-5_FAMILY-2465";Tend="1650";Tstart="1344";shortTE="F";uid="40adfe9f-a85d-4b59-8701-a8bc243b4c2f"
WOFM01000304.1	RepeatMasker	Unknown	1005837	1006115	1452	-	.	ID="RND-6_FAMILY-3017";Tend="1072";Tstart="794";shortTE="F";uid="bafcc3c0-9976-4801-aa74-186c2430b64b"
WOFM01000304.1	RepeatMasker	DNA/Academ-1	1211129	1211293	887	-	.	ID="RND-6_FAMILY-8364";Tend="1317";Tstart="1141";shortTE="F";uid="7bbf9dd9-cec5-4625-939f-c86acc48bee0"
WOFM01000304.1	RepeatMasker	Unknown	1120149	1120452	1315	-	.	ID="RND-5_FAMILY-647";Tend="1216";Tstart="890";shortTE="F";uid="965221cd-80f9-41b4-bc17-222bca3b48d3"
WOFM01000304.1	RepeatMasker	Unknown	856559	856788	751	-	.	ID="RND-1_FAMILY-966";Tend="969";Tstart="734";shortTE="F";uid="887b0449-0e8a-4c03-b77f-74533a282309"
WOFM01000304.1	RepeatMasker	Unknown	72096	72277	1275	-	.	ID="RND-1_FAMILY-276";Tend="1116";Tstart="921";shortTE="F";uid="f170d139-baf9-4d21-8b70-22a1465972dd"
WOFM01000304.1	RepeatMasker	Unknown	624517	624894	1423	-	.	ID="RND-1_FAMILY-1";Tend="1413";Tstart="760";shortTE="F";uid="1e6cfbbf-e300-4f38-9309-496e9a039482"
WOFM01000304.1	RepeatMasker	Unknown	1085185	1085411	615	-	.	ID="RND-4_FAMILY-1370";Tend="1228";Tstart="961";shortTE="F";uid="14c7c4f1-d8cb-445e-a298-024e9ddd495b"
WOFM01000304.1	RepeatMasker	Unknown	1883	2240	552	-	.	ID="RND-1_FAMILY-396";TEgroup="ctg_227%7CRND-1_FAMILY-396%7C1";Tend="1285";Tstart="1012";shortTE="T";uid="784c03f0-4044-4787-9f59-123c68c24b79"
WOFM01000304.1	RepeatMasker	Unknown	95245	95608	1918	-	.	ID="RND-1_FAMILY-978";Tend="1516";Tstart="1165";shortTE="F";uid="822f1c14-31c9-429a-b5bf-4387eadbb213"
WOFM01000304.1	RepeatMasker	DNA/Sola-2	1182620	1182869	895	-	.	ID="RND-5_FAMILY-2736";Tend="1111";Tstart="835";shortTE="F";uid="301fc96e-1af9-46d6-92b8-7f0ddff6ea68"
WOFM01000304.1	RepeatMasker	LTR/Copia	1042109	1042405	2033	-	.	ID="RND-1_FAMILY-334";Tend="1016";Tstart="717";shortTE="F";uid="d913d942-4242-40fb-a70a-d23f2745c418"
WOFM01000304.1	RepeatMasker	Unknown	90888	91311	3079	-	.	ID="RND-1_FAMILY-706";Tend="1309";Tstart="912";shortTE="F";uid="bac4f1c5-0333-4774-9fc2-6c2a6f2e627b"
WOFM01000304.1	RepeatMasker	LTR/Gypsy	1292844	1293740	5539	-	.	ID="RND-3_FAMILY-275";Tend="8080";Tstart="6709";shortTE="F";uid="bdf5146e-f9bd-4d3f-9dca-acbad1783c1d"
WOFM01000304.1	RepeatMasker	Unknown	232291	232739	1848	-	.	ID="RND-5_FAMILY-3423";TEgroup="ctg_227%7CRND-5_FAMILY-3423%7C1";Tend="1598";Tstart="939";shortTE="F";uid="cf1a9c2e-cc6a-4267-a2c9-2c130df57a90"
WOFM01000304.1	RepeatMasker	LTR/Gypsy	1285834	1288090	11948	-	.	ID="RND-1_FAMILY-503";Tend="4554";Tstart="2280";shortTE="F";uid="2a3ee10f-0c83-413d-abbd-daed73806d1a"
WOFM01000304.1	RepeatMasker	Unknown	701094	701552	1976	-	.	ID="RND-6_FAMILY-1182";Tend="1771";Tstart="1287";shortTE="F";uid="1bf1c9ff-9020-4a23-afb6-ca1467c02a09"
WOFM01000304.1	RepeatMasker	Unknown	474773	475008	1011	-	.	ID="RND-1_FAMILY-45";Tend="1896";Tstart="1657";shortTE="F";uid="981c589f-41b2-4850-9c5b-389baf06dba0"
WOFM01000304.1	RepeatMasker	DNA/TcMar-Tigger	604470	604751	744	-	.	ID="RND-4_FAMILY-568";Tend="1359";Tstart="1066";shortTE="F";uid="d27c1119-9d0f-4a66-8fec-63130a824014"
WOFM01000304.1	RepeatMasker	LTR/Copia	147703	147961	2144	-	.	ID="RND-1_FAMILY-162";Tend="6429";Tstart="6172";shortTE="F";uid="cf5fe53c-86b0-4b23-afb7-b112f5259129"
WOFM01000304.1	RepeatMasker	Unknown	405688	405835	766	-	.	ID="RND-3_FAMILY-565";Tend="1471";Tstart="1332";shortTE="F";uid="de09ca2e-15c6-478e-aa69-b18f2f0fa209"
WOFM01000304.1	RepeatMasker	Unknown	632687	632945	1546	-	.	ID="RND-6_FAMILY-2831";Tend="1227";Tstart="960";shortTE="F";uid="e1070a34-9587-47f2-8f7e-9d9d916f8c98"
WOFM01000304.1	RepeatMasker	DNA/Sola-2	1171311	1171448	563	-	.	ID="RND-6_FAMILY-6306";Tend="2252";Tstart="2107";shortTE="F";uid="008692af-7d69-4b4a-a1d0-1ef6dea97dd1"
WOFM01000304.1	RepeatMasker	Unknown	571147	572161	4433	-	.	ID="RND-1_FAMILY-126";Tend="1764";Tstart="823";shortTE="F";uid="05ef9dd1-15b4-4c09-8342-f7c846da6aa9"
WOFM01000304.1	RepeatMasker	DNA/Crypton-I	105859	105977	591	-	.	ID="RND-1_FAMILY-240";Tend="1474";Tstart="1343";shortTE="F";uid="5072f21e-7b91-4e5e-b402-3355eb993b92"
WOFM01000304.1	RepeatMasker	Unknown	306139	306285	1065	-	.	ID="RND-5_FAMILY-688";Tend="1179";Tstart="1033";shortTE="F";uid="f6d9df55-e46a-4451-915c-4c9976503819"
WOFM01000304.1	RepeatMasker	Unknown	438665	438783	1622	-	.	ID="RND-6_FAMILY-4852";Tend="1031";Tstart="585";shortTE="F";uid="39b477a3-fd73-40bb-8ef5-fb08b3539903"
WOFM01000304.1	RepeatMasker	LINE/R2-NeSL	715236	715625	2497	-	.	ID="RND-3_FAMILY-38";Tend="1330";Tstart="940";shortTE="F";uid="e22bd361-d27e-4e15-8ffa-524ea5099453"
WOFM01000304.1	RepeatMasker	Unknown	390329	390802	2408	-	.	ID="RND-1_FAMILY-629";Tend="1361";Tstart="835";shortTE="F";uid="e0ef16d8-3825-4080-a03b-ee3856b32e95"
WOFM01000304.1	RepeatMasker	Unknown	485802	486033	1424	-	.	ID="RND-4_FAMILY-1523";Tend="1185";Tstart="964";shortTE="F";uid="a196bb69-41fd-4c1d-8906-604593c15517"
WOFM01000304.1	RepeatMasker	LTR/Pao	710395	714002	8445	-	.	ID="RND-6_FAMILY-3174";Tend="4654";Tstart="877";shortTE="F";uid="77ffd4a3-1cce-489b-a648-4cba0786d438"
WOFM01000304.1	RepeatMasker	DNA/Maverick	1095966	1106110	55479	-	.	ID="rnd-6_family-5769";Tend="6726";Tstart="69";shortTE="F";uid="46473752-5dc6-458a-94eb-c17ac21ac827"
WOFM01000304.1	RepeatMasker	RC/Helitron	1265543	1265698	1130	-	.	ID="RND-5_FAMILY-1045";Tend="1850";Tstart="1696";shortTE="F";uid="283e9b9a-9a31-4e7b-805f-7302d458efa4"
WOFM01000304.1	RepeatMasker	DNA/P	748503	755605	37884	-	.	ID="rnd-1_family-762";Tend="11562";Tstart="4435";shortTE="F";uid="fff8fcc9-143f-49bb-a848-60a651c9739c"
WOFM01000304.1	RepeatMasker	Unknown	687048	687302	655	-	.	ID="RND-3_FAMILY-213";Tend="1089";Tstart="841";shortTE="F";uid="f2c4c1a5-23f3-4602-abee-466660ab4c51"
WOFM01000304.1	RepeatMasker	Unknown	821788	821960	957	-	.	ID="RND-1_FAMILY-70";Tend="1164";Tstart="995";shortTE="F";uid="5b12451c-d669-4f03-90b1-775abeb7b891"
WOFM01000304.1	RepeatMasker	LINE/R2-NeSL	666244	666366	712	-	.	ID="RND-3_FAMILY-38";Tend="1458";Tstart="1324";shortTE="F";uid="1e0d8c87-8fa9-4257-b20a-b49bf0e0a8c6"
WOFM01000304.1	RepeatMasker	DNA/TcMar-Mariner	30128	30848	3935	-	.	ID="RND-5_FAMILY-138";Tend="1663";Tstart="845";shortTE="F";uid="83f0a3f1-7d8e-4f62-83f5-39f8258142b3"
WOFM01000304.1	RepeatMasker	DNA/hAT	999045	999186	946	-	.	ID="RND-5_FAMILY-1560";Tend="1514";Tstart="1373";shortTE="F";uid="ad416412-2781-4bc0-b8a5-85af5bd6b2d9"
WOFM01000304.1	RepeatMasker	Unknown	667554	667919	1769	-	.	ID="RND-3_FAMILY-213";Tend="1221";Tstart="872";shortTE="F";uid="a51b0923-21dc-43dd-a4f4-3640ba76f966"
WOFM01000304.1	RepeatMasker	Unknown	1013342	1013482	631	-	.	ID="RND-1_FAMILY-814";Tend="1052";Tstart="900";shortTE="F";uid="60a7b3b6-6b0b-4d59-8f61-11c1c767697c"
WOFM01000304.1	RepeatMasker	Unknown	864675	864812	848	-	.	ID="RND-1_FAMILY-657";Tend="1022";Tstart="889";shortTE="F";uid="39654fed-99f2-44ce-8988-07a5f8f7175c"
WOFM01000304.1	RepeatMasker	Unknown	765595	766046	2549	-	.	ID="RND-4_FAMILY-1114";Tend="1868";Tstart="1403";shortTE="F";uid="b035fe49-ef63-45be-b8c3-de05b63b5ba0"
WOFM01000304.1	RepeatMasker	Unknown	768410	768574	887	-	.	ID="RND-1_FAMILY-27";Tend="920";Tstart="751";shortTE="F";uid="808468d6-eec4-449f-aaaa-14ef7a47e825"
WOFM01000304.1	RepeatMasker	Unknown	285387	286192	5173	-	.	ID="RND-1_FAMILY-926";Tend="1751";Tstart="952";shortTE="F";uid="ba5203f3-f5c1-4178-ad87-83b65d6195cf"
WOFM01000304.1	RepeatMasker	RC/Helitron	758459	758578	606	-	.	ID="RND-5_FAMILY-2749";Tend="1101";Tstart="983";shortTE="F";uid="d1c9e99c-f53e-4d3e-9cc1-495ec69c1de4"
WOFM01000304.1	RepeatMasker	LINE/R2-NeSL	843406	843523	810	-	.	ID="RND-3_FAMILY-38";Tend="1439";Tstart="1321";shortTE="F";uid="7bceea87-c5b9-4bf2-8eca-d615375fa615"
WOFM01000304.1	RepeatMasker	DNA/hAT-hAT19	1001824	1002005	671	-	.	ID="RND-6_FAMILY-4704";Tend="1575";Tstart="1384";shortTE="F";uid="13c48e33-4ec2-4b73-baa6-081f7a96372b"
WOFM01000304.1	RepeatMasker	LINE/R2-NeSL	532959	533421	2750	-	.	ID="RND-3_FAMILY-38";Tend="1410";Tstart="947";shortTE="F";uid="9fa98729-43a9-4278-8c82-3e34e14fa2f1"
WOFM01000304.1	RepeatMasker	Unknown	185451	186154	3205	-	.	ID="RND-1_FAMILY-10";Tend="1847";Tstart="1105";shortTE="F";uid="756a7b62-7c45-4707-8e71-1883f113997a"
WOFM01000304.1	RepeatMasker	LTR/Gypsy	100136	100437	1051	-	.	ID="RND-1_FAMILY-844";Tend="981";Tstart="739";shortTE="F";uid="b311b9aa-4986-43f5-a872-21dfb81d6d5e"
WOFM01000304.1	RepeatMasker	Unknown	575156	575591	2731	-	.	ID="RND-1_FAMILY-799";Tend="2395";Tstart="1964";shortTE="F";uid="2af581ec-2001-4b8c-b479-9a2d8afa2bf9"
WOFM01000304.1	RepeatMasker	Unknown	674860	675464	3526	-	.	ID="RND-1_FAMILY-52";Tend="1595";Tstart="970";shortTE="F";uid="7a918551-1b1b-4791-9a7b-dc2cf141981d"
WOFM01000304.1	RepeatMasker	Unknown	534267	534492	895	-	.	ID="RND-5_FAMILY-177";Tend="1475";Tstart="1243";shortTE="F";uid="9111bba9-fa3a-4a97-8d0b-10d7ab7a12ec"
WOFM01000304.1	RepeatMasker	Unknown	1329383	1329514	497	-	.	ID="RND-1_FAMILY-10";Tend="1234";Tstart="1098";shortTE="F";uid="70fff08a-19af-401b-a165-e65345aef241"
WOFM01000304.1	RepeatMasker	Unknown	1185385	1185568	680	-	.	ID="RND-4_FAMILY-829";Tend="1249";Tstart="1063";shortTE="F";uid="c29d61e2-f781-447c-960a-eb87ecddff8b"
WOFM01000304.1	RepeatMasker	Unknown	824396	824526	768	-	.	ID="RND-4_FAMILY-454";Tend="800";Tstart="670";shortTE="F";uid="b4b0d1e7-4730-4ab5-9555-1ceb3b24a525"
WOFM01000304.1	RepeatMasker	DNA/Academ-1	401319	401836	2930	-	.	ID="RND-5_FAMILY-478";Tend="1416";Tstart="860";shortTE="F";uid="f248af96-7cf9-4382-855e-62c28b9f7e99"
WOFM01000304.1	RepeatMasker	Unknown	378465	379014	2626	-	.	ID="RND-6_FAMILY-3407";Tend="1524";Tstart="980";shortTE="F";uid="70911890-9028-489f-895a-44862f11faf4"
WOFM01000304.1	RepeatMasker	Unknown	241484	241686	1423	-	.	ID="RND-1_FAMILY-938";Tend="1161";Tstart="950";shortTE="F";uid="42ba8a99-96e3-4852-a6b3-73e382584e87"
WOFM01000304.1	RepeatMasker	LINE/R2-NeSL	12269	12732	2932	-	.	ID="RND-3_FAMILY-38";Tend="1437";Tstart="972";shortTE="F";uid="15b11fd5-5222-4a1d-b396-b57443596bf2"
WOFM01000304.1	RepeatMasker	RC/Helitron	211937	212218	1868	-	.	ID="RND-1_FAMILY-100";Tend="1151";Tstart="869";shortTE="F";uid="389c5454-65e4-4401-935f-b60f1105ae95"
WOFM01000304.1	RepeatMasker	Unknown	259413	259919	2653	-	.	ID="RND-1_FAMILY-639";Tend="1871";Tstart="1357";shortTE="F";uid="fda9dbc4-8e17-4e8a-bd08-01aa8e8dbc69"
WOFM01000304.1	RepeatMasker	Unknown	1192327	1193311	5935	-	.	ID="RND-6_FAMILY-5096";TEgroup="ctg_227%7CRND-6_FAMILY-5096%7C1";Tend="1761";Tstart="843";shortTE="T";uid="669cc0fd-e359-4feb-8a15-a05087b665ce"
WOFM01000304.1	RepeatMasker	Unknown	748168	748502	17439	-	.	ID="RND-1_FAMILY-333";Tend="2736";Tstart="2443";shortTE="F";uid="b0ec865c-3df5-4ef0-aec5-3b06baa029bd"
WOFM01000304.1	RepeatMasker	LTR/Copia	1059493	1059649	443	-	.	ID="RND-6_FAMILY-1429";Tend="6970";Tstart="6808";shortTE="F";uid="da9f4cff-0720-4476-9296-786cba6d7ad5"
WOFM01000304.1	RepeatMasker	Unknown	54382	54952	1249	-	.	ID="RND-1_FAMILY-495";Tend="1528";Tstart="927";shortTE="F";uid="e8f70aa1-2714-4dca-83ea-a8425a6bd929"
WOFM01000304.1	RepeatMasker	DNA	971632	971980	2699	-	.	ID="RND-1_FAMILY-560";Tend="1283";Tstart="944";shortTE="F";uid="4fcd94ee-08ed-41e4-bd94-92ac90c9034c"
WOFM01000304.1	RepeatMasker	DNA/Academ-1	69996	70618	3306	-	.	ID="RND-5_FAMILY-1790";Tend="1286";Tstart="659";shortTE="F";uid="352becb6-150d-4697-b22e-6dfd556aa98e"
WOFM01000304.1	RepeatMasker	Unknown	38197	38864	1320	-	.	ID="RND-1_FAMILY-10";Tend="1628";Tstart="963";shortTE="F";uid="7332dc72-f160-40d7-ae77-cd3fb8d62831"
WOFM01000304.1	RepeatMasker	Unknown	275300	275510	604	-	.	ID="RND-6_FAMILY-902";Tend="1072";Tstart="877";shortTE="F";uid="5410167e-5114-4e8f-b7d9-abb76853af9c"
WOFM01000304.1	RepeatMasker	DNA/hAT-Ac	474068	474356	1227	-	.	ID="RND-5_FAMILY-581";Tend="1218";Tstart="895";shortTE="F";uid="6973b8b2-5504-4272-ba31-5fb5ca4a2361"
WOFM01000304.1	RepeatMasker	Unknown	192095	192439	1066	-	.	ID="RND-5_FAMILY-830";Tend="1271";Tstart="935";shortTE="F";uid="dcfb2871-e409-49a1-ac64-a35689187bcb"
WOFM01000304.1	RepeatMasker	Unknown	1181915	1182083	1402	-	.	ID="RND-1_FAMILY-70";Tend="1164";Tstart="996";shortTE="F";uid="2be3ff2b-5b83-4af4-a739-a6bf90a3efd6"
WOFM01000304.1	RepeatMasker	Unknown	1197700	1198448	3991	-	.	ID="RND-1_FAMILY-10";Tend="1865";Tstart="1103";shortTE="F";uid="ab606861-a664-4b62-9fad-52c9526d9217"
WOFM01000304.1	RepeatMasker	Unknown	1179412	1179570	1001	-	.	ID="RND-1_FAMILY-486";Tend="1051";Tstart="893";shortTE="F";uid="bf05d70f-adb2-4119-901a-8078e2cbe7af"
WOFM01000304.1	RepeatMasker	DNA/TcMar-Tc1	323386	323578	763	-	.	ID="RND-6_FAMILY-1200";Tend="1217";Tstart="966";shortTE="F";uid="b12ce62a-86c7-4174-922c-2ec2f30c2d14"
WOFM01000304.1	RepeatMasker	Unknown	1265348	1265548	710	-	.	ID="RND-1_FAMILY-117";Tend="1227";Tstart="956";shortTE="F";uid="61284943-d495-4c3c-b4bc-749cb61708be"
WOFM01000304.1	RepeatMasker	DNA/Sola-2	1173197	1174300	3833	-	.	ID="RND-6_FAMILY-6306";Tend="1649";Tstart="374";shortTE="F";uid="060dcfa4-d3d5-44b5-aee1-897452995174"
WOFM01000304.1	RepeatMasker	Unknown	666357	666886	3967	-	.	ID="RND-5_FAMILY-290";Tend="1328";Tstart="815";shortTE="F";uid="589af8b2-c003-4436-90a4-d5fef5e49f34"
WOFM01000304.1	RepeatMasker	Unknown	360093	360264	885	-	.	ID="RND-1_FAMILY-930";Tend="1543";Tstart="1371";shortTE="F";uid="a505cc4c-0ac1-457b-94c0-bc627dcfc648"
WOFM01000304.1	RepeatMasker	Unknown	1198645	1198812	864	-	.	ID="RND-1_FAMILY-10";Tend="1107";Tstart="946";shortTE="F";uid="c9761333-5f90-48a3-aac6-4292f7ac509d"
WOFM01000304.1	RepeatMasker	Unknown	408209	408419	1129	-	.	ID="RND-1_FAMILY-175";Tend="1053";Tstart="862";shortTE="F";uid="a006e7de-17b1-43ef-be84-ec3c7738c896"
WOFM01000304.1	RepeatMasker	Unknown	100909	103483	14273	-	.	ID="RND-1_FAMILY-966";Tend="3445";Tstart="734";shortTE="F";uid="c9f85538-83b1-4147-ab1f-d5ad394cb111"
WOFM01000304.1	RepeatMasker	Unknown	209161	209398	669	-	.	ID="RND-6_FAMILY-5387";Tend="1226";Tstart="973";shortTE="F";uid="85d0be97-b111-49d9-862a-903f411f1aac"
WOFM01000304.1	RepeatMasker	Unknown	912967	913429	3104	-	.	ID="RND-1_FAMILY-39";Tend="1456";Tstart="1002";shortTE="F";uid="32a3eec4-81af-49b0-9843-b602c3d4bbb1"
WOFM01000304.1	RepeatMasker	Unknown	405561	405687	774	-	.	ID="RND-5_FAMILY-647";Tend="1175";Tstart="1049";shortTE="F";uid="056ba1fd-e8d5-466b-9adb-afd0fe103cf2"
WOFM01000304.1	RepeatMasker	LTR/Pao	44667	53407	62661	-	.	ID="RND-6_FAMILY-582";Tend="9334";Tstart="496";shortTE="F";uid="e60004ef-6a42-4e99-9c08-311df6708dea"
WOFM01000304.1	RepeatMasker	DNA	106168	106518	2719	-	.	ID="RND-1_FAMILY-560";Tend="1284";Tstart="943";shortTE="F";uid="71815779-2107-4524-9855-dda04bb272c8"
WOFM01000304.1	RepeatMasker	DNA	824768	824947	1001	-	.	ID="RND-5_FAMILY-4767";Tend="1054";Tstart="876";shortTE="F";uid="8a79a175-0018-472c-8093-413fe7f01a73"
WOFM01000304.1	RepeatMasker	LTR/Gypsy	1301243	1311122	52251	-	.	ID="RND-3_FAMILY-275";TEgroup="ctg_227%7CRND-3_FAMILY-275%7C1";Tend="7232";Tstart="335";shortTE="F";uid="17c5e01a-81cd-4fb6-9fda-3c44a422eef0"
WOFM01000304.1	RepeatMasker	Unknown	284459	284695	1690	-	.	ID="RND-1_FAMILY-370";Tend="1210";Tstart="972";shortTE="F";uid="a2c4ee86-fefa-4e37-a3da-faa662ac798d"
WOFM01000304.1	RepeatMasker	LTR/Pao	1316442	1317040	1008	-	.	ID="RND-5_FAMILY-4697";Tend="2546";Tstart="1904";shortTE="F";uid="82135601-e987-4bc9-8a25-4a2fc9e7a5c5"
WOFM01000304.1	RepeatMasker	Unknown	522174	522478	1604	-	.	ID="RND-1_FAMILY-670";Tend="1279";Tstart="957";shortTE="F";uid="aee3a744-6fdc-48c2-a712-19aba2c07c29"
WOFM01000304.1	RepeatMasker	LTR/Gypsy	421372	423187	12131	-	.	ID="RND-1_FAMILY-1071";Tend="2246";Tstart="841";shortTE="F";uid="b0b50cee-641e-42aa-bba3-a77cd4fbe8a0"
WOFM01000304.1	RepeatMasker	Unknown	1315575	1315775	1453	-	.	ID="RND-1_FAMILY-1099";Tend="1057";Tstart="864";shortTE="F";uid="c6394aae-c488-4936-b48e-1e509dc0c524"
WOFM01000304.1	RepeatMasker	DNA/TcMar-Tc1	180803	180964	883	-	.	ID="RND-1_FAMILY-649";Tend="1725";Tstart="1565";shortTE="F";uid="b239b5e1-8b73-471e-9f35-1a4d0a9ecbff"
WOFM01000304.1	RepeatMasker	Unknown	802990	803192	2602	-	.	ID="RND-6_FAMILY-1182";Tend="1593";Tstart="941";shortTE="F";uid="9159b520-0244-4004-a44c-f1701424b3b7"
WOFM01000304.1	RepeatMasker	Unknown	56793	57259	2509	-	.	ID="RND-6_FAMILY-7056";Tend="1409";Tstart="913";shortTE="F";uid="91f8d290-406d-4eed-afcb-5d663597d7d5"
WOFM01000304.1	RepeatMasker	LTR/Gypsy	924270	931437	30083	-	.	ID="RND-3_FAMILY-275";Tend="7454";Tstart="341";shortTE="F";uid="b41dabb9-db2e-43c9-b9f3-a0a5fafe398e"
WOFM01000304.1	RepeatMasker	Unknown	273502	274294	4362	-	.	ID="RND-5_FAMILY-190";Tend="2172";Tstart="1360";shortTE="F";uid="8387b2ac-581a-4422-be33-7124bf000ec1"
WOFM01000304.1	RepeatMasker	Unknown	730565	730911	1815	-	.	ID="RND-4_FAMILY-1467";Tend="1211";Tstart="853";shortTE="F";uid="ca15005e-ea4b-42a8-a1c1-46a73170b15a"
WOFM01000304.1	RepeatMasker	LTR/Gypsy	155814	156307	3360	-	.	ID="RND-1_FAMILY-378";Tend="11471";Tstart="10976";shortTE="F";uid="87ad1afa-458c-4c07-a13e-bf10d4e113fe"
WOFM01000304.1	RepeatMasker	DNA/hAT-Tip100	1282072	1283182	7853	-	.	ID="RND-1_FAMILY-19";Tend="1925";Tstart="819";shortTE="F";uid="0838f837-12ca-413a-aff7-4e1a04d7571b"
WOFM01000304.1	RepeatMasker	Unknown	824005	824264	668	-	.	ID="RND-6_FAMILY-532";Tend="1265";Tstart="825";shortTE="F";uid="71e655ba-4e7b-4e6f-8eca-ae05fa89370b"
WOFM01000304.1	RepeatMasker	Unknown	579291	579517	727	-	.	ID="RND-1_FAMILY-328";Tend="1282";Tstart="996";shortTE="F";uid="68760246-4298-43a0-8a88-e31076ca811f"
WOFM01000304.1	RepeatMasker	RC/Helitron	354055	354383	2195	-	.	ID="RND-6_FAMILY-469";Tend="1337";Tstart="970";shortTE="F";uid="0487230f-258e-4948-ad42-25407cb8df97"
WOFM01000304.1	RepeatMasker	Unknown	802135	802311	1046	-	.	ID="RND-1_FAMILY-126";Tend="1782";Tstart="1603";shortTE="F";uid="ddae397d-94ff-4451-b2c5-dfc59844badd"
WOFM01000304.1	RepeatMasker	DNA/TcMar-Tc1	1086866	1087197	1632	-	.	ID="RND-1_FAMILY-649";Tend="1460";Tstart="1116";shortTE="F";uid="4ec9eee9-a7b4-4614-b2c1-c99126421589"
WOFM01000304.1	RepeatMasker	Unknown	820279	820970	3672	-	.	ID="RND-1_FAMILY-10";Tend="1707";Tstart="967";shortTE="F";uid="e6697035-bc2a-4dd5-aaa1-6dd50e142cc5"
WOFM01000304.1	RepeatMasker	Unknown	844051	844276	1550	-	.	ID="RND-1_FAMILY-197";Tend="1129";Tstart="904";shortTE="F";uid="e68c4ccd-1e63-4113-8774-5c168698c8db"
WOFM01000304.1	RepeatMasker	Unknown	1180008	1180232	1219	-	.	ID="RND-4_FAMILY-829";Tend="1772";Tstart="1552";shortTE="F";uid="1b9c8452-2962-475b-bc09-f616699827a7"
WOFM01000304.1	RepeatMasker	Unknown	693260	693762	3225	-	.	ID="RND-6_FAMILY-7056";Tend="1409";Tstart="896";shortTE="F";uid="019f3877-1c91-4232-95a6-0308f6dd818f"
WOFM01000304.1	RepeatMasker	DNA	624896	625226	2791	-	.	ID="RND-1_FAMILY-560";Tend="1276";Tstart="946";shortTE="F";uid="0d9f9ecb-3bb2-42a7-835f-41ae99d1a43c"
WOFM01000304.1	RepeatMasker	Unknown	886548	887388	6240	-	.	ID="RND-6_FAMILY-4110";Tend="1502";Tstart="660";shortTE="F";uid="850f5f73-c812-4b2f-95c2-0b2db8285792"
WOFM01000304.1	RepeatMasker	Unknown	1270899	1271021	826	-	.	ID="RND-6_FAMILY-7920";Tend="1686";Tstart="1564";shortTE="F";uid="4030a363-e1dc-461d-8068-e2cc88f116d9"
WOFM01000304.1	RepeatMasker	Unknown	249887	250670	3367	-	.	ID="RND-1_FAMILY-8";Tend="1818";Tstart="1069";shortTE="F";uid="260f410a-6b9f-4c98-a47b-af8238973481"
WOFM01000304.1	RepeatMasker	Unknown	598456	599362	3967	-	.	ID="RND-1_FAMILY-38";Tend="3263";Tstart="2074";shortTE="F";uid="9000a87b-10fb-459b-8764-3104d8049bd3"
WOFM01000304.1	RepeatMasker	Unknown	274760	274958	813	-	.	ID="RND-6_FAMILY-6981";Tend="1733";Tstart="1527";shortTE="F";uid="ecf244c1-0a54-4881-ad17-e64208657509"
WOFM01000304.1	RepeatMasker	Unknown	581381	581780	1525	-	.	ID="RND-1_FAMILY-208";Tend="1379";Tstart="966";shortTE="F";uid="110b7c21-4a5d-4933-bbad-f3d150999366"
WOFM01000304.1	RepeatMasker	Unknown	473047	473350	727	-	.	ID="RND-5_FAMILY-1289";Tend="1224";Tstart="903";shortTE="F";uid="2c6b2faf-79d7-44d0-ac1d-662357bdaa79"
WOFM01000304.1	RepeatMasker	DNA/CMC-Chapaev-3	936158	936775	2307	-	.	ID="RND-6_FAMILY-496";Tend="1518";Tstart="930";shortTE="F";uid="81234c24-5c8b-48d7-87e6-a2db1219a07f"
WOFM01000304.1	RepeatMasker	Unknown	647155	647500	1428	-	.	ID="RND-6_FAMILY-2349";Tend="1363";Tstart="1052";shortTE="F";uid="7808d715-a3fe-437b-92b6-ff56df43b437"
WOFM01000304.1	RepeatMasker	Unknown	704734	704847	653	-	.	ID="RND-1_FAMILY-383";Tend="1048";Tstart="932";shortTE="F";uid="c775a92d-3a5a-46ac-a879-a0b09c363dd1"
WOFM01000304.1	RepeatMasker	Unknown	779382	779544	784	-	.	ID="RND-5_FAMILY-714";Tend="1255";Tstart="1099";shortTE="F";uid="4c7d0bde-5be8-4005-a03a-75dccb319fd3"
WOFM01000304.1	RepeatMasker	Unknown	704861	705311	1984	-	.	ID="RND-1_FAMILY-570";Tend="2000";Tstart="1559";shortTE="F";uid="63c9b79c-d2b9-44c9-b718-bb5f08d7e809"
WOFM01000304.1	RepeatMasker	Unknown	265441	265633	1076	-	.	ID="RND-2_FAMILY-36";Tend="970";Tstart="779";shortTE="F";uid="f6924a8c-f3dc-4835-a155-55f5dd560221"
WOFM01000304.1	RepeatMasker	LINE/R2-NeSL	844264	844622	2193	-	.	ID="RND-3_FAMILY-38";Tend="1331";Tstart="961";shortTE="F";uid="79ec6363-1c2e-43c5-9b22-197a618f4b50"
WOFM01000304.1	RepeatMasker	Unknown	714551	714776	886	-	.	ID="RND-1_FAMILY-117";Tend="1234";Tstart="965";shortTE="F";uid="a5e7bc6f-ca5a-4c3d-ad76-fdb74671cf25"
WOFM01000304.1	RepeatMasker	Unknown	475334	475472	888	-	.	ID="RND-1_FAMILY-117";Tend="1105";Tstart="964";shortTE="F";uid="ea0fd36a-7e68-480c-8124-7bc9d43d322d"
WOFM01000304.1	RepeatMasker	Unknown	1083313	1084326	827	-	.	ID="RND-1_FAMILY-10";TEgroup="ctg_227%7CRND-1_FAMILY-10%7C1";Tend="1867";Tstart="1151";shortTE="F";uid="179449fb-ea39-4513-b7ea-346fad03dc15"
WOFM01000304.1	RepeatMasker	Unknown	1107219	1108077	1213	-	.	ID="RND-1_FAMILY-380";Tend="1770";Tstart="941";shortTE="F";uid="ad4f157b-f064-474f-bf34-ba945149acb2"
WOFM01000304.1	RepeatMasker	Unknown	1257361	1257564	1024	-	.	ID="RND-1_FAMILY-670";Tend="1165";Tstart="940";shortTE="F";uid="4f40f21b-0cdb-47a8-81cf-f279708ab2af"
WOFM01000304.1	RepeatMasker	Unknown	475110	475252	744	-	.	ID="RND-5_FAMILY-3417";Tend="949";Tstart="808";shortTE="F";uid="b180bc9f-7ea8-4895-be0f-bbb62fe0cf3c"
WOFM01000304.1	RepeatMasker	Unknown	364387	364852	2575	-	.	ID="RND-1_FAMILY-416";Tend="1443";Tstart="978";shortTE="F";uid="f6c5b864-38eb-414b-9d07-426a68fcdcf8"
WOFM01000304.1	RepeatMasker	Unknown	2649	3450	4553	-	.	ID="RND-1_FAMILY-814";Tend="1830";Tstart="1047";shortTE="F";uid="50203097-1b98-40c6-9408-ea1f081f434f"
WOFM01000304.1	RepeatMasker	Unknown	1249159	1250037	3347	-	.	ID="RND-1_FAMILY-674";Tend="5145";Tstart="4231";shortTE="F";uid="27199ac4-d136-41f6-a55f-0201967b1cc1"
WOFM01000304.1	RepeatMasker	Unknown	684457	685076	3760	-	.	ID="RND-1_FAMILY-52";Tend="1556";Tstart="950";shortTE="F";uid="767db54d-41c0-4307-99dc-e0ff3969e60f"
WOFM01000304.1	RepeatMasker	Unknown	1228964	1229132	1004	-	.	ID="RND-6_FAMILY-4495";Tend="1121";Tstart="962";shortTE="F";uid="c7961c5c-13ec-4a59-a93b-6ab20cf30854"
WOFM01000304.1	RepeatMasker	Unknown	993900	994160	1794	-	.	ID="RND-6_FAMILY-2831";Tend="1220";Tstart="957";shortTE="F";uid="faeb55a1-e07c-4c9f-9bb5-a6fd989f5c01"
WOFM01000304.1	RepeatMasker	RC/Helitron	1181394	1181802	1061	-	.	ID="RND-6_FAMILY-1361";Tend="1331";Tstart="956";shortTE="F";uid="8e622bf8-2310-44b6-88f5-8700b7537d62"
WOFM01000304.1	RepeatMasker	Unknown	155622	155826	1040	-	.	ID="RND-1_FAMILY-402";Tend="1540";Tstart="1334";shortTE="F";uid="6c8955db-1590-47c4-87cc-504b1929efaa"
WOFM01000304.1	RepeatMasker	Unknown	242108	242309	1181	-	.	ID="RND-6_FAMILY-6648";Tend="1140";Tstart="958";shortTE="F";uid="30f00ca8-e784-46b9-8abb-a32f4f23ed05"
WOFM01000304.1	RepeatMasker	DNA/Sola-2	1170528	1171240	2708	-	.	ID="RND-6_FAMILY-1371";Tend="1800";Tstart="1089";shortTE="F";uid="67b0a5b6-ed76-4939-ac21-22ffe5cf9177"
WOFM01000304.1	RepeatMasker	DNA/Kolobok-T2?	429284	429634	2949	-	.	ID="RND-1_FAMILY-62";Tend="1462";Tstart="1111";shortTE="F";uid="6ac3b1b6-1074-4d80-85db-46fe65f9178d"
WOFM01000304.1	RepeatMasker	DNA/hAT-Tip100	773612	774117	3260	-	.	ID="RND-5_FAMILY-679";Tend="1478";Tstart="972";shortTE="F";uid="bc7d29f8-67e9-48cc-97bb-33cb84bbb051"
WOFM01000304.1	RepeatMasker	Unknown	1156252	1156969	4422	-	.	ID="RND-6_FAMILY-2894";Tend="1923";Tstart="1203";shortTE="F";uid="b685d0ee-0312-4a69-8049-9a3f4e974705"
WOFM01000304.1	RepeatMasker	Unknown	253852	254213	2388	-	.	ID="RND-6_FAMILY-3223";Tend="1323";Tstart="972";shortTE="F";uid="f37745f9-1cc1-4f9a-a89d-c532d2b2d52e"
WOFM01000304.1	RepeatMasker	Unknown	548174	548842	5092	-	.	ID="RND-6_FAMILY-3860";Tend="1615";Tstart="892";shortTE="F";uid="f22cbb8c-f794-4958-abad-9fffd412ab07"
WOFM01000304.1	RepeatMasker	Unknown	688979	689420	1989	-	.	ID="RND-5_FAMILY-784";Tend="1505";Tstart="1088";shortTE="F";uid="5e4fafcf-0a70-4807-b930-30c2800903df"
WOFM01000304.1	RepeatMasker	LTR/Pao	253058	253458	1564	-	.	ID="RND-1_FAMILY-32";Tend="1324";Tstart="915";shortTE="F";uid="0d82a292-9af9-4958-86c3-40df29aeb106"
WOFM01000304.1	RepeatMasker	Unknown	1317689	1318017	1450	-	.	ID="RND-1_FAMILY-10";Tend="1728";Tstart="1401";shortTE="F";uid="ac60eceb-983d-4694-9659-a2efd2d253a3"
WOFM01000304.1	RepeatMasker	Unknown	861059	861264	819	-	.	ID="RND-3_FAMILY-379";Tend="1163";Tstart="948";shortTE="F";uid="ee1c1df0-1600-4685-a40e-59e944139e91"
WOFM01000304.1	RepeatMasker	Unknown	559034	559203	1081	-	.	ID="RND-6_FAMILY-2037";Tend="1423";Tstart="1248";shortTE="F";uid="64d9d340-d4d4-4749-ad99-1bb36cfbf29d"
WOFM01000304.1	RepeatMasker	Unknown	996212	996323	709	-	.	ID="RND-1_FAMILY-251";Tend="1230";Tstart="1108";shortTE="F";uid="d2422b9c-c1d6-4e27-a604-e0559ea6feba"
WOFM01000304.1	RepeatMasker	Unknown	818235	818479	929	-	.	ID="RND-1_FAMILY-117";Tend="1226";Tstart="930";shortTE="F";uid="64b49d2f-c258-48bc-96b3-25f1a491f478"
WOFM01000304.1	RepeatMasker	Unknown	862798	862909	658	-	.	ID="RND-5_FAMILY-383";Tend="1036";Tstart="923";shortTE="F";uid="bf362423-2635-42bd-98a9-12912283115b"
WOFM01000304.1	RepeatMasker	DNA/Academ-1	186263	187502	8261	-	.	ID="RND-1_FAMILY-73";Tend="2525";Tstart="1237";shortTE="F";uid="d79708c6-38b5-44d0-9047-e410b6b9b838"
WOFM01000304.1	RepeatMasker	Unknown	845336	845499	717	-	.	ID="RND-4_FAMILY-1521";Tend="1098";Tstart="917";shortTE="F";uid="41a7e2dd-e0f0-43e7-8169-a5ae034caa0a"
WOFM01000304.1	RepeatMasker	Unknown	962606	962772	873	-	.	ID="RND-1_FAMILY-626";Tend="1354";Tstart="1186";shortTE="F";uid="9589f55e-dfde-4e94-95b9-c00e9595dc1d"
WOFM01000304.1	RepeatMasker	LINE/R2-NeSL	815191	815346	649	-	.	ID="RND-3_FAMILY-38";Tend="1346";Tstart="1188";shortTE="F";uid="826eb67b-d9b9-4504-86ad-8fa8e25b37b1"
WOFM01000304.1	RepeatMasker	DNA/Crypton-I	200381	200888	2989	-	.	ID="RND-1_FAMILY-337";Tend="1422";Tstart="919";shortTE="F";uid="dcc36338-d4fb-4eaa-b4bc-5ce4dffe5e86"
WOFM01000304.1	RepeatMasker	Unknown	314124	314419	1123	-	.	ID="RND-5_FAMILY-647";Tend="1204";Tstart="887";shortTE="F";uid="bff7b40d-41eb-4556-aad8-f19fbcbb98a5"
WOFM01000304.1	RepeatMasker	DNA/Sola-2	1180248	1180457	1006	-	.	ID="RND-5_FAMILY-2736";Tend="2121";Tstart="1910";shortTE="F";uid="58e59107-fea8-442f-95a2-9b134dfbc91d"
WOFM01000304.1	RepeatMasker	Unknown	1213066	1213351	1169	-	.	ID="RND-5_FAMILY-4056";Tend="1302";Tstart="1028";shortTE="F";uid="29131946-eca8-40f0-930f-6a8af938ad8b"
WOFM01000304.1	RepeatMasker	DNA/Academ-1	1209405	1209799	2345	-	.	ID="RND-6_FAMILY-3417";Tend="2333";Tstart="1950";shortTE="F";uid="a95ed5c4-2aee-4e16-bfdf-b7599444ba84"
WOFM01000304.1	RepeatMasker	Unknown	1264648	1264766	419	-	.	ID="RND-4_FAMILY-900";Tend="1633";Tstart="1522";shortTE="F";uid="57f53df8-c348-4a34-a2f0-c24c23314cca"
WOFM01000304.1	RepeatMasker	Unknown	646547	646814	1292	-	.	ID="RND-3_FAMILY-565";Tend="1238";Tstart="983";shortTE="F";uid="c3296428-9762-4f32-a551-6d736b96c486"
WOFM01000304.1	RepeatMasker	DNA/Crypton-I	965172	965327	485	-	.	ID="RND-4_FAMILY-334";Tend="1042";Tstart="887";shortTE="F";uid="54e9a726-4873-4435-8969-061da54fa8ee"
WOFM01000304.1	RepeatMasker	RC/Helitron	1265897	1266606	4747	-	.	ID="RND-5_FAMILY-1045";Tend="1701";Tstart="971";shortTE="F";uid="8008a072-e8ad-4dbb-8d4d-8af7f7afa8f6"
WOFM01000304.1	RepeatMasker	DNA/Academ-1	178825	179172	2534	-	.	ID="RND-1_FAMILY-73";Tend="1950";Tstart="1601";shortTE="F";uid="91e134ea-e95c-4bb9-8ef6-1a1f5f08cbc0"
WOFM01000304.1	RepeatMasker	Unknown	693745	693970	1345	-	.	ID="RND-1_FAMILY-657";Tend="1118";Tstart="890";shortTE="F";uid="edfe3eb5-70be-4b40-b2a9-78d313e0fe68"
WOFM01000304.1	RepeatMasker	Unknown	199134	199896	4097	-	.	ID="RND-6_FAMILY-1182";Tend="1768";Tstart="1018";shortTE="F";uid="9ad3bfe6-abac-47f2-92e7-23e59676388b"
WOFM01000304.1	RepeatMasker	Unknown	771402	771709	2154	-	.	ID="RND-1_FAMILY-251";Tend="1228";Tstart="919";shortTE="F";uid="787f4717-1cb4-45e7-b645-0044680d1fb2"
WOFM01000304.1	RepeatMasker	Unknown	779029	779275	1061	-	.	ID="RND-1_FAMILY-251";Tend="1218";Tstart="973";shortTE="F";uid="db383a13-cce9-4594-aed6-a57cc81b4867"
WOFM01000304.1	RepeatMasker	LTR/Gypsy	946020	946173	530	-	.	ID="RND-5_FAMILY-1656";Tend="1531";Tstart="1377";shortTE="F";uid="6700e70a-7764-4dab-8251-0a5b8c75aad7"
WOFM01000304.1	RepeatMasker	Unknown	791084	791414	2311	-	.	ID="RND-1_FAMILY-169";Tend="1285";Tstart="948";shortTE="F";uid="1c74e463-b341-4052-bbdf-8aed887ea0c4"
WOFM01000304.1	RepeatMasker	Unknown	863239	864431	9907	-	.	ID="RND-6_FAMILY-4110";Tend="2191";Tstart="999";shortTE="F";uid="df86969f-b6c2-410d-b23e-2a27d9398122"
WOFM01000304.1	RepeatMasker	LINE/R2-NeSL	357927	358163	1126	-	.	ID="RND-3_FAMILY-38";Tend="1328";Tstart="1084";shortTE="F";uid="ae716cdb-b70b-4527-a694-0ef184b8cde4"
WOFM01000304.1	RepeatMasker	Unknown	1091424	1091691	817	-	.	ID="RND-1_FAMILY-159";Tend="1486";Tstart="1205";shortTE="F";uid="124162d3-75e3-41ab-b526-cc2d40c67ab0"
WOFM01000304.1	RepeatMasker	Unknown	1013463	1013751	1900	-	.	ID="RND-6_FAMILY-2831";Tend="1247";Tstart="959";shortTE="F";uid="c573b16f-1ffa-4926-a630-212130426af1"
WOFM01000304.1	RepeatMasker	DNA/Academ-1	188335	188713	2777	-	.	ID="RND-1_FAMILY-73";Tend="1207";Tstart="828";shortTE="F";uid="e63540ca-8ac8-422b-9041-0afa2e874ab3"
WOFM01000304.1	RepeatMasker	Unknown	1229424	1229911	2889	-	.	ID="RND-6_FAMILY-1708";Tend="1373";Tstart="857";shortTE="F";uid="f2ea260f-e985-473e-bdb5-cd015e22e8a4"
WOFM01000304.1	RepeatMasker	Unknown	644354	644825	3218	-	.	ID="RND-1_FAMILY-247";Tend="1344";Tstart="857";shortTE="F";uid="f0b21330-ed7e-49a4-af1c-f5e5ae6059df"
WOFM01000304.1	RepeatMasker	DNA	1108505	1108760	646	-	.	ID="RND-5_FAMILY-3205";Tend="1095";Tstart="852";shortTE="F";uid="163b1f51-2802-44e4-ac19-8e6549345c9c"
WOFM01000304.1	RepeatMasker	LTR/Pao	1057506	1058039	2986	-	.	ID="RND-6_FAMILY-5473";Tend="1098";Tstart="638";shortTE="F";uid="16dad0f3-2ae5-4bd7-be7d-09b9f112f06c"
WOFM01000304.1	RepeatMasker	LTR/Pao	96365	96650	1418	-	.	ID="RND-1_FAMILY-196";Tend="5950";Tstart="5650";shortTE="F";uid="7a133675-5412-45e4-a5e3-080bb872f2dc"
WOFM01000304.1	RepeatMasker	Unknown	914138	914411	1604	-	.	ID="RND-3_FAMILY-764";Tend="1820";Tstart="1557";shortTE="F";uid="7a0dd508-9d61-4dd1-9127-caed3967df9d"
WOFM01000304.1	RepeatMasker	LTR/Gypsy	1250032	1250698	5433	-	.	ID="RND-6_FAMILY-42";Tend="8907";Tstart="8241";shortTE="F";uid="70ab2a70-1ca5-490e-94c1-fb2abb2feeb9"
WOFM01000304.1	RepeatMasker	DNA/Academ-1	944581	945097	1755	-	.	ID="RND-4_FAMILY-1498";TEgroup="ctg_227%7CRND-4_FAMILY-1498%7C1";Tend="2105";Tstart="906";shortTE="F";uid="c80ce52a-d7d8-421e-85f9-2775b6fd1a6d"
WOFM01000304.1	RepeatMasker	Unknown	88982	89271	1938	-	.	ID="RND-1_FAMILY-903";Tend="1278";Tstart="991";shortTE="F";uid="1c8d7d81-649a-48ad-bd94-c5e015620523"
WOFM01000304.1	RepeatMasker	Unknown	2555	2679	1063	-	.	ID="RND-1_FAMILY-396";Tend="1016";Tstart="892";shortTE="F";uid="c32bc073-bb15-4512-8ecf-fde807702aa5"
WOFM01000304.1	RepeatMasker	DNA	676883	677051	1149	-	.	ID="RND-5_FAMILY-4767";Tend="1056";Tstart="892";shortTE="F";uid="0379bc71-0254-4bfc-a873-29fb9bc10b9c"
WOFM01000304.1	RepeatMasker	Unknown	1000224	1000448	746	-	.	ID="RND-6_FAMILY-15";Tend="1774";Tstart="1493";shortTE="F";uid="c0c24cb5-4d0e-40b3-8f4b-f9f4be1b069a"
WOFM01000304.1	RepeatMasker	LTR/Pao	708701	709479	1569	-	.	ID="RND-6_FAMILY-3174";Tend="6016";Tstart="5233";shortTE="F";uid="ecbc3665-85bc-4cfe-9faa-b05d63c97c23"
WOFM01000304.1	RepeatMasker	DNA/Crypton-I	765483	765594	413	-	.	ID="RND-1_FAMILY-240";Tend="1468";Tstart="1362";shortTE="F";uid="c4776dda-39f1-45d7-93bb-062434632fcb"
WOFM01000304.1	RepeatMasker	DNA	400480	401247	4732	-	.	ID="RND-6_FAMILY-4595";Tend="1515";Tstart="746";shortTE="F";uid="bca3aab8-a3db-48d4-b636-c2a528f00532"
WOFM01000304.1	RepeatMasker	Unknown	848488	848670	563	-	.	ID="RND-1_FAMILY-328";Tend="1281";Tstart="1098";shortTE="F";uid="37369656-ccb2-43ea-b0fc-e3d6966e69fa"
WOFM01000304.1	RepeatMasker	Unknown	373040	373510	2639	-	.	ID="RND-1_FAMILY-513";Tend="1671";Tstart="1203";shortTE="F";uid="f0844418-5727-493c-baf4-41e61e43e060"
WOFM01000304.1	RepeatMasker	LTR/Gypsy	2240	2516	1874	-	.	ID="RND-1_FAMILY-55";Tend="1593";Tstart="1315";shortTE="F";uid="45c30985-6959-4abd-8a16-930b1f36698d"
WOFM01000304.1	RepeatMasker	DNA/Academ-1	177603	177733	906	-	.	ID="RND-1_FAMILY-73";Tend="2527";Tstart="2395";shortTE="F";uid="3c8ad125-3bd5-442d-9cce-2a7192d25f39"
WOFM01000304.1	RepeatMasker	DNA/Academ-1	473412	474071	4270	-	.	ID="RND-1_FAMILY-656";Tend="1620";Tstart="950";shortTE="F";uid="a66621bf-19a0-4086-a2ba-f6eb58c78a5a"
WOFM01000304.1	RepeatMasker	LTR/Gypsy	266049	268058	14928	-	.	ID="RND-1_FAMILY-22";Tend="5945";Tstart="3958";shortTE="F";uid="3cca34be-655e-4016-bbed-58523570d486"
WOFM01000304.1	RepeatMasker	Unknown	475976	476159	755	-	.	ID="RND-5_FAMILY-192";Tend="1125";Tstart="931";shortTE="F";uid="24e52174-d3fd-417b-afff-280b5d696037"
WOFM01000304.1	RepeatMasker	DNA/TcMar-Tc2	83715	83852	659	-	.	ID="RND-6_FAMILY-4562";Tend="1251";Tstart="1127";shortTE="F";uid="c63b2712-1b9a-4a47-a19a-2ee816999b0e"
WOFM01000304.1	RepeatMasker	Unknown	95611	95834	1111	-	.	ID="RND-1_FAMILY-387";Tend="1662";Tstart="1432";shortTE="F";uid="de8dfef1-7cbc-4a8a-b13c-9489a6f5f03a"
WOFM01000304.1	RepeatMasker	Unknown	405826	405946	461	-	.	ID="RND-6_FAMILY-3099";Tend="1237";Tstart="1125";shortTE="F";uid="f9febcf4-ee52-4d94-9d99-e0b472ecc601"
WOFM01000304.1	RepeatMasker	LTR/Gypsy	741109	748177	59357	-	.	ID="RND-6_FAMILY-784";Tend="8639";Tstart="1564";shortTE="F";uid="c1826f2b-3c8c-4f3b-a870-7e988d6fdf16"
WOFM01000304.1	RepeatMasker	Unknown	558322	558586	2250	-	.	ID="RND-6_FAMILY-2037";Tend="1709";Tstart="1445";shortTE="F";uid="cdb47c6a-bc7b-40f7-ae80-8afb0f063b4a"
WOFM01000304.1	RepeatMasker	DNA/hAT-Blackjack	1331654	1331893	754	-	.	ID="RND-5_FAMILY-3276";Tend="977";Tstart="745";shortTE="F";uid="b4aba160-b549-49c3-a7a1-fe22e6905074"
WOFM01000304.1	RepeatMasker	Unknown	228810	228975	584	-	.	ID="RND-1_FAMILY-387";Tend="1338";Tstart="1153";shortTE="F";uid="79369849-2bd7-42a8-98ca-d55cfa335415"
WOFM01000304.1	RepeatMasker	Unknown	619767	619920	631	-	.	ID="RND-1_FAMILY-514";Tend="1538";Tstart="1379";shortTE="F";uid="91126555-8120-4f03-887b-8710a9fa2d92"
WOFM01000304.1	RepeatMasker	Unknown	183405	183827	2482	-	.	ID="RND-1_FAMILY-626";Tend="1322";Tstart="900";shortTE="F";uid="fcb369ae-d346-4a9d-8321-5a27e1a1a4ec"
WOFM01000304.1	RepeatMasker	DNA/Ginger-2	909091	909291	1412	-	.	ID="RND-4_FAMILY-572";Tend="1372";Tstart="1167";shortTE="F";uid="2b0f7e8b-b8bd-4c24-a706-6f5eb2314780"
WOFM01000304.1	RepeatMasker	Unknown	3779	4072	1101	-	.	ID="RND-1_FAMILY-449";Tend="1241";Tstart="963";shortTE="F";uid="0eea9cea-7d9e-407e-a2b5-db7cc9b6defe"
WOFM01000304.1	RepeatMasker	Unknown	680354	680588	1402	-	.	ID="RND-4_FAMILY-305";Tend="1144";Tstart="910";shortTE="F";uid="54c0daca-d7cb-41ff-a845-db0658591951"
WOFM01000304.1	RepeatMasker	RC/Helitron	990130	990314	1098	-	.	ID="RND-6_FAMILY-1361";Tend="1424";Tstart="1242";shortTE="F";uid="a505f1a6-6179-4b04-adf0-af7dfd7ad89f"
WOFM01000304.1	RepeatMasker	Unknown	1246070	1246705	3861	-	.	ID="RND-6_FAMILY-1182";Tend="1620";Tstart="995";shortTE="F";uid="dcc6ab3f-3b5b-4d80-a879-371c2cc5b64d"
WOFM01000304.1	RepeatMasker	Unknown	623945	624204	2004	-	.	ID="RND-1_FAMILY-562";Tend="1166";Tstart="903";shortTE="F";uid="3ed67189-17fd-4c62-9a20-70ac7457ea75"
WOFM01000304.1	RepeatMasker	DNA/Maverick	1236224	1236859	1250	-	.	ID="POLINTON-1_TC";Tend="897";Tstart="244";shortTE="F";uid="33c492a2-7e39-42bb-bc42-7082073028c4"
WOFM01000304.1	RepeatMasker	LTR/Gypsy	703506	704039	3431	-	.	ID="RND-1_FAMILY-13";Tend="6928";Tstart="6439";shortTE="F";uid="9f33fce2-d0cc-4db3-8242-69370967556b"
WOFM01000304.1	RepeatMasker	Unknown	601067	601480	725	-	.	ID="RND-6_FAMILY-3132";Tend="1674";Tstart="1244";shortTE="F";uid="2dfdda58-ecfd-4645-a217-3b9984c3f2b7"
WOFM01000304.1	RepeatMasker	Unknown	1206494	1206869	1701	-	.	ID="RND-1_FAMILY-607";Tend="1814";Tstart="1442";shortTE="F";uid="2c619816-cb15-4d82-9960-fc91007bc2fb"
WOFM01000304.1	RepeatMasker	Unknown	837883	838159	705	-	.	ID="RND-5_FAMILY-5573";Tend="1300";Tstart="932";shortTE="F";uid="59756a12-dc6d-4c98-853c-eafa31f8ae9c"
WOFM01000304.1	RepeatMasker	DNA/CMC-EnSpm	962500	962644	952	-	.	ID="RND-6_FAMILY-476";Tend="1892";Tstart="1747";shortTE="F";uid="c3a0160a-3ec6-4605-9154-6c56050682bb"
WOFM01000304.1	RepeatMasker	Unknown	998451	998572	468	-	.	ID="RND-5_FAMILY-1913";Tend="1326";Tstart="1197";shortTE="F";uid="5f86c547-a6c9-437a-adf2-535b9c0aa72f"
WOFM01000304.1	RepeatMasker	LINE/R2-NeSL	985626	986146	2930	-	.	ID="RND-3_FAMILY-38";Tend="1456";Tstart="932";shortTE="F";uid="24498c8b-7007-4923-b8c1-1d3927abf806"
WOFM01000304.1	RepeatMasker	Unknown	207576	207815	1727	-	.	ID="RND-6_FAMILY-307";Tend="1303";Tstart="1063";shortTE="F";uid="e4b35726-46ad-4283-bc41-a204c2774ffb"
WOFM01000304.1	RepeatMasker	Unknown	523060	523763	2901	-	.	ID="RND-1_FAMILY-103";Tend="1644";Tstart="937";shortTE="F";uid="580fe91c-21d5-419c-8743-644d1fcb67d2"
WOFM01000304.1	RepeatMasker	Unknown	967377	967519	624	-	.	ID="RND-1_FAMILY-10";Tend="1116";Tstart="962";shortTE="F";uid="9582054b-7979-458c-a153-a0562b4efdc8"
WOFM01000304.1	RepeatMasker	Unknown	451530	451854	540	-	.	ID="RND-2_FAMILY-36";Tend="1782";Tstart="1514";shortTE="F";uid="8e2ea7e9-2753-4af3-8aff-adeb0500aaaa"
WOFM01000304.1	RepeatMasker	Unknown	197271	197631	2604	-	.	ID="RND-4_FAMILY-282";Tend="1262";Tstart="899";shortTE="F";uid="00f955cf-3e2a-4017-b6d0-72fd7c0e0a91"
WOFM01000304.1	RepeatMasker	DNA/Academ-1	848851	849004	754	-	.	ID="RND-5_FAMILY-1102";Tend="901";Tstart="749";shortTE="F";uid="07649906-edb5-4619-94e9-2f75cb1daf52"
WOFM01000304.1	RepeatMasker	Unknown	287737	287875	872	-	.	ID="RND-1_FAMILY-486";Tend="1040";Tstart="902";shortTE="F";uid="e67d7696-79fe-4e9e-bf6c-5bc1eca7b399"
WOFM01000304.1	RepeatMasker	Unknown	179173	179487	2308	-	.	ID="RND-6_FAMILY-2037";Tend="1170";Tstart="832";shortTE="F";uid="9d704b99-badf-4a6f-b996-e11546dd17b2"
WOFM01000304.1	RepeatMasker	Unknown	284788	285390	3594	-	.	ID="RND-1_FAMILY-387";Tend="1693";Tstart="1048";shortTE="F";uid="f0c89f65-35ff-4842-b073-55277f303abd"
WOFM01000304.1	RepeatMasker	Unknown	397144	397762	2478	-	.	ID="RND-2_FAMILY-36";Tend="1426";Tstart="795";shortTE="F";uid="8dcfa113-9a87-427c-9ae0-b6cc94329e6f"
WOFM01000304.1	RepeatMasker	Unknown	240598	240860	905	-	.	ID="RND-4_FAMILY-413";Tend="1532";Tstart="1227";shortTE="F";uid="9f9f7b54-df51-4bd0-b70a-1ccabf5248f0"
WOFM01000304.1	RepeatMasker	LTR/Gypsy	26519	30126	2561	-	.	ID="RND-1_FAMILY-717";TEgroup="ctg_227%7CRND-1_FAMILY-717%7C1";Tend="4723";Tstart="680";shortTE="F";uid="73238023-be4c-4e44-b392-9aa7bc02eef9"
WOFM01000304.1	RepeatMasker	Unknown	1144398	1144725	571	-	.	ID="RND-6_FAMILY-15";Tend="1342";Tstart="916";shortTE="F";uid="5195c4e1-6b2b-4702-a6d2-6b8e10051aef"
WOFM01000304.1	RepeatMasker	Unknown	1317376	1317665	2275	-	.	ID="RND-1_FAMILY-562";Tend="1192";Tstart="901";shortTE="F";uid="68c88efe-62ae-4e5e-9057-3675fae66747"
WOFM01000304.1	RepeatMasker	LTR/Pao	1042530	1042756	1810	-	.	ID="RND-6_FAMILY-5473";Tend="1360";Tstart="1134";shortTE="F";uid="4b558562-bfa3-4257-8b23-d660e36850b2"
WOFM01000304.1	RepeatMasker	Unknown	1246837	1247043	1179	-	.	ID="RND-5_FAMILY-3163";Tend="1162";Tstart="959";shortTE="F";uid="463761e4-76c7-46fb-968e-74e1394d2c50"
WOFM01000304.1	RepeatMasker	DNA/Crypton-I	851447	851738	1446	-	.	ID="RND-1_FAMILY-240";Tend="1427";Tstart="1147";shortTE="F";uid="1c50328b-0d81-4895-8f80-b63cbff8ecfa"
WOFM01000304.1	RepeatMasker	Unknown	918945	919178	1787	-	.	ID="RND-6_FAMILY-5582";Tend="1099";Tstart="866";shortTE="F";uid="94306303-8d1e-4320-942b-63e6ab1fa397"
WOFM01000304.1	RepeatMasker	Unknown	762997	763127	512	-	.	ID="RND-1_FAMILY-10";Tend="1115";Tstart="962";shortTE="F";uid="f01778f6-a779-4ae7-b70e-d81dca6ab6fd"
WOFM01000304.1	RepeatMasker	LINE/R2-NeSL	4629	4846	1352	-	.	ID="RND-3_FAMILY-38";Tend="1148";Tstart="934";shortTE="F";uid="9b75040a-a63c-456b-a3f9-2be20e0c1808"
WOFM01000304.1	RepeatMasker	LTR/Gypsy	441649	443867	660	-	.	ID="GYPSY-3_RP-I";Tend="3479";Tstart="1477";shortTE="F";uid="ea2ab095-d772-42c1-817b-5c74ae7b184b"
WOFM01000304.1	RepeatMasker	Unknown	1183425	1183756	2101	-	.	ID="RND-3_FAMILY-391";Tend="1220";Tstart="886";shortTE="F";uid="9f1fea9a-4eb7-4e2b-93c5-da08e8e562e1"
WOFM01000304.1	RepeatMasker	LTR/Gypsy	1283611	1285442	9310	-	.	ID="RND-1_FAMILY-503";Tend="6408";Tstart="4547";shortTE="F";uid="8e58a719-0621-4a6d-bf6f-45bf02030f13"
WOFM01000304.1	RepeatMasker	LTR/Copia	140922	147345	52787	-	.	ID="RND-1_FAMILY-162";Tend="6429";Tstart="1";shortTE="F";uid="8010c26e-6246-4ebe-987a-ec3509351086"
WOFM01000304.1	RepeatMasker	DNA/hAT-Ac	356787	357328	4199	-	.	ID="RND-1_FAMILY-1119";Tend="1431";Tstart="879";shortTE="F";uid="6270bf48-17a6-4c7e-9ce2-9b9a3d5f681e"
WOFM01000304.1	RepeatMasker	Unknown	214065	214703	2306	-	.	ID="RND-6_FAMILY-3480";Tend="1557";Tstart="957";shortTE="F";uid="de9d9488-2b0c-4071-b5ae-b888f79ed4a8"
WOFM01000304.1	RepeatMasker	Unknown	648281	648554	1043	-	.	ID="RND-5_FAMILY-647";Tend="1200";Tstart="893";shortTE="F";uid="6a95253f-2a9a-4110-b0a4-1ae9aee57971"
WOFM01000304.1	RepeatMasker	Unknown	625239	625467	1109	-	.	ID="RND-1_FAMILY-2";Tend="1722";Tstart="1498";shortTE="F";uid="aba893f6-aeb0-404f-8ff8-0c7715af00bc"
WOFM01000304.1	RepeatMasker	Unknown	496060	496409	1992	-	.	ID="RND-1_FAMILY-56";Tend="1407";Tstart="987";shortTE="F";uid="d653d4e5-1af3-4f4d-ab1c-9ca07a759464"
WOFM01000304.1	RepeatMasker	LINE/R2-NeSL	1090132	1090485	1925	-	.	ID="RND-3_FAMILY-38";Tend="1320";Tstart="938";shortTE="F";uid="dd26975e-c8d4-45b3-b75d-796dcf2c9864"
WOFM01000304.1	RepeatMasker	DNA/Kolobok-T2?	1188742	1189067	2185	-	.	ID="RND-1_FAMILY-67";Tend="3673";Tstart="3348";shortTE="F";uid="622adba8-2f96-425d-b288-3a9fbcc5a0fb"
WOFM01000304.1	RepeatMasker	DNA/hAT-Tip100	1216991	1219862	21245	-	.	ID="RND-6_FAMILY-12474";Tend="2797";Tstart="85";shortTE="F";uid="44a09d3b-e97c-4886-b75e-17477be66fa9"
WOFM01000304.1	RepeatMasker	Unknown	1255952	1256958	5627	-	.	ID="RND-6_FAMILY-1657";Tend="1839";Tstart="879";shortTE="F";uid="e98afcfa-1f58-4eac-9878-a54dcb7301d6"
WOFM01000304.1	RepeatMasker	Unknown	701855	702151	863	-	.	ID="RND-3_FAMILY-213";Tend="1171";Tstart="873";shortTE="F";uid="73bc454c-1a5b-41c2-9494-6cc890a8eae1"
WOFM01000304.1	RepeatMasker	Unknown	9964	10671	2715	-	.	ID="RND-1_FAMILY-529";Tend="1612";Tstart="839";shortTE="F";uid="99f8b462-0338-4587-89e6-a08d3ac1992b"
WOFM01000304.1	RepeatMasker	Unknown	975845	976622	5426	-	.	ID="RND-1_FAMILY-233";Tend="1516";Tstart="744";shortTE="F";uid="b9196823-a2e1-410f-8b68-74d88b79e7c1"
WOFM01000304.1	RepeatMasker	Unknown	73654	74193	2010	-	.	ID="RND-1_FAMILY-287";Tend="1507";Tstart="1003";shortTE="F";uid="20bc94ab-601d-4a4a-82ec-69e8eb8fd6ac"
WOFM01000304.1	RepeatMasker	Unknown	423444	423786	2162	-	.	ID="RND-1_FAMILY-461";Tend="1519";Tstart="1159";shortTE="F";uid="4eedcc6b-2a0d-44a3-ba4f-47157c166b51"
WOFM01000304.1	RepeatMasker	LTR/Gypsy	559167	566050	52106	-	.	ID="RND-1_FAMILY-845";Tend="7681";Tstart="750";shortTE="F";uid="c98ec52d-79f7-4c3d-a56c-553229526d0d"
WOFM01000304.1	RepeatMasker	Unknown	22993	23341	1953	-	.	ID="RND-6_FAMILY-9161";Tend="1320";Tstart="952";shortTE="F";uid="6815cea4-bc58-4b49-a9de-3ed913485d3d"
WOFM01000304.1	RepeatMasker	Unknown	918124	918926	3734	-	.	ID="RND-6_FAMILY-3416";Tend="1251";Tstart="413";shortTE="F";uid="18c245ba-06e4-49ec-9723-a1230273dd7c"
WOFM01000304.1	RepeatMasker	Unknown	859750	860001	1415	-	.	ID="RND-1_FAMILY-306";Tend="1221";Tstart="924";shortTE="F";uid="2013273d-d0bf-4071-885e-90a5d7a22d0f"
WOFM01000304.1	RepeatMasker	Unknown	731082	731237	796	-	.	ID="RND-1_FAMILY-679";Tend="1405";Tstart="1251";shortTE="F";uid="9fa452b2-860e-4c04-9a10-e5ffc2c37f88"
WOFM01000304.1	RepeatMasker	Unknown	917494	917819	615	-	.	ID="RND-1_FAMILY-938";TEgroup="ctg_227%7CRND-1_FAMILY-938%7C1";Tend="1159";Tstart="951";shortTE="T";uid="98abb844-7552-45dd-ac98-e8cfefa1dc3f"
WOFM01000304.1	RepeatMasker	Unknown	1004824	1005386	2379	-	.	ID="RND-6_FAMILY-3017";Tend="1779";Tstart="1204";shortTE="F";uid="8046010f-2be3-4b17-bf75-57ed72ecffe7"
WOFM01000304.1	RepeatMasker	LINE/R2-NeSL	1082631	1082874	1352	-	.	ID="RND-3_FAMILY-38";Tend="1450";Tstart="1194";shortTE="F";uid="862d8443-71a9-405a-9029-c89b5563164e"
WOFM01000304.1	RepeatMasker	LTR/Pao	969902	970257	1808	-	.	ID="RND-6_FAMILY-3951";Tend="6719";Tstart="6381";shortTE="F";uid="f3329b4a-a89d-4b19-996f-4ad3fc5f3d78"
WOFM01000304.1	RepeatMasker	Unknown	153660	153839	1401	-	.	ID="RND-6_FAMILY-14885";Tend="1013";Tstart="832";shortTE="F";uid="ed05a4a6-3f1b-4ef8-93a9-0337f7232ab3"
WOFM01000304.1	RepeatMasker	Unknown	530657	530792	954	-	.	ID="RND-3_FAMILY-764";Tend="1812";Tstart="1676";shortTE="F";uid="9e34a6c3-dcdb-477d-8b8d-e2e676186aaf"
WOFM01000304.1	RepeatMasker	Unknown	305184	305412	1251	-	.	ID="RND-6_FAMILY-7056";Tend="1166";Tstart="910";shortTE="F";uid="8d5d7ff4-9ccc-4870-b09e-37dcb0ef2326"
WOFM01000304.1	RepeatMasker	Unknown	203639	203875	637	-	.	ID="RND-1_FAMILY-1114";Tend="1215";Tstart="981";shortTE="F";uid="fb94b18b-5b23-453c-9032-705e4b5034a4"
WOFM01000304.1	RepeatMasker	LTR/Gypsy	1155444	1155652	1223	-	.	ID="RND-1_FAMILY-118";Tend="994";Tstart="790";shortTE="F";uid="97348165-daf3-4b27-baad-8ea428583c58"
WOFM01000304.1	RepeatMasker	LTR/Gypsy	126047	127632	5715	-	.	ID="RND-3_FAMILY-235";Tend="7687";Tstart="6094";shortTE="F";uid="30e9b9a9-faea-4428-a985-7fdd93cb57af"
WOFM01000304.1	RepeatMasker	Unknown	378046	378154	434	-	.	ID="RND-4_FAMILY-454";Tend="801";Tstart="693";shortTE="F";uid="f009a295-27d2-4228-9259-2dd76f6572c8"
WOFM01000304.1	RepeatMasker	Unknown	691303	691820	3356	-	.	ID="RND-1_FAMILY-27";Tend="1296";Tstart="754";shortTE="F";uid="396ee50b-0ad3-43cb-8099-32115da02b39"
WOFM01000304.1	RepeatMasker	Unknown	1109996	1110318	1960	-	.	ID="RND-1_FAMILY-251";Tend="1232";Tstart="923";shortTE="F";uid="ac4e39af-e305-43cf-b3d9-323976d2da7d"
WOFM01000304.1	RepeatMasker	Unknown	399830	400051	744	-	.	ID="RND-5_FAMILY-3179";Tend="1441";Tstart="1214";shortTE="F";uid="2bf2f524-e33e-486a-a0c9-36a49f6ea0f4"
WOFM01000304.1	RepeatMasker	Unknown	291556	291909	2153	-	.	ID="RND-1_FAMILY-903";Tend="1279";Tstart="896";shortTE="F";uid="717ed2a1-bba1-45bc-8951-4038ee0797ad"
WOFM01000304.1	RepeatMasker	LTR/Gypsy	81802	81952	563	-	.	ID="RND-6_FAMILY-1313";Tend="2030";Tstart="1878";shortTE="F";uid="942a1723-c734-4d92-b019-954846b03ef7"
WOFM01000304.1	RepeatMasker	Unknown	108429	108607	757	-	.	ID="RND-3_FAMILY-379";Tend="1172";Tstart="949";shortTE="F";uid="bedc9e61-79bc-46dd-82d5-56ff84c4806e"
WOFM01000304.1	RepeatMasker	DNA/hAT-Blackjack	312730	313016	1162	-	.	ID="RND-5_FAMILY-3276";Tend="977";Tstart="694";shortTE="F";uid="c8f30bab-8842-4716-87d4-a6774e7547bd"
WOFM01000304.1	RepeatMasker	Unknown	355059	355433	1554	-	.	ID="RND-6_FAMILY-11060";Tend="1182";Tstart="808";shortTE="F";uid="94a14a03-90b7-4331-bf12-d5e14ebc83db"
WOFM01000304.1	RepeatMasker	Unknown	998652	998787	777	-	.	ID="RND-5_FAMILY-1243";Tend="1229";Tstart="1088";shortTE="F";uid="d0c7f0fe-1314-4968-bba2-dd2cd99f669a"
WOFM01000304.1	RepeatMasker	Unknown	7871	7976	425	-	.	ID="RND-1_FAMILY-27";Tend="1639";Tstart="1520";shortTE="F";uid="04ac0bf0-490a-47e1-8bb4-5570368ef27c"
WOFM01000304.1	RepeatMasker	Unknown	915068	915348	1883	-	.	ID="RND-1_FAMILY-58";Tend="1237";Tstart="957";shortTE="F";uid="99b44ee2-e6db-4561-8948-2fdb7824fd2f"
WOFM01000304.1	RepeatMasker	Unknown	804759	805359	911	-	.	ID="RND-1_FAMILY-6";Tend="1788";Tstart="1291";shortTE="F";uid="ebd0fd6d-9db5-43f1-bc7b-8c1316106496"
WOFM01000304.1	RepeatMasker	Unknown	1314823	1315272	836	-	.	ID="RND-5_FAMILY-123";Tend="6909";Tstart="6432";shortTE="F";uid="22cfab61-0a5c-4b5a-ada6-bacf9b70b2c5"
WOFM01000304.1	RepeatMasker	Unknown	243711	244696	3684	-	.	ID="RND-1_FAMILY-638";Tend="1960";Tstart="970";shortTE="F";uid="b717181c-a43c-4d11-afff-48b978e597c6"
WOFM01000304.1	RepeatMasker	Unknown	156918	157098	809	-	.	ID="RND-5_FAMILY-1933";Tend="1263";Tstart="1036";shortTE="F";uid="d83fc848-3f51-4cff-8bf3-a0704212970f"
WOFM01000304.1	RepeatMasker	LTR/Copia	1201772	1202713	499	-	.	ID="RND-6_FAMILY-52";TEgroup="ctg_227%7CRND-6_FAMILY-52%7C1";Tend="3267";Tstart="1347";shortTE="F";uid="b22f0229-1709-4578-a29b-667f6103a9b9"
WOFM01000304.1	RepeatMasker	Unknown	405317	405557	1213	-	.	ID="RND-6_FAMILY-9120";Tend="1181";Tstart="951";shortTE="F";uid="69d4a447-9122-466d-abdd-f8acfeaf226b"
WOFM01000304.1	RepeatMasker	LTR/Gypsy	415164	416050	6169	-	.	ID="RND-6_FAMILY-789";Tend="2766";Tstart="1886";shortTE="F";uid="63ba97ab-af86-4fa8-9924-6248ab013201"
WOFM01000304.1	RepeatMasker	Unknown	450256	450519	1405	-	.	ID="RND-5_FAMILY-2154";Tend="1215";Tstart="952";shortTE="F";uid="804ba21d-05a8-4bd8-9b41-d177fa44d007"
WOFM01000304.1	RepeatMasker	Unknown	53665	53843	1437	-	.	ID="RND-1_FAMILY-70";Tend="1168";Tstart="990";shortTE="F";uid="6a1a8150-b150-4842-84d4-881cb3fae60e"
WOFM01000304.1	RepeatMasker	Unknown	1315927	1316081	455	-	.	ID="RND-5_FAMILY-123";Tend="5843";Tstart="5689";shortTE="F";uid="6136b952-6842-4882-a5f8-71c9c9a2dac4"
WOFM01000304.1	RepeatMasker	Unknown	1142109	1142474	2280	-	.	ID="RND-6_FAMILY-1481";Tend="1263";Tstart="894";shortTE="F";uid="b82c20cb-7c39-4d9e-b810-a1778ea9eaa5"
WOFM01000304.1	RepeatMasker	Unknown	1108045	1108501	2808	-	.	ID="RND-5_FAMILY-1606";Tend="1186";Tstart="738";shortTE="F";uid="4ca2b807-e835-4717-aaa6-bef8415c0a0b"
WOFM01000304.1	RepeatMasker	Unknown	289226	289635	1535	-	.	ID="RND-1_FAMILY-208";Tend="1376";Tstart="941";shortTE="F";uid="29c12129-edb9-4811-81e9-81a2d8a131eb"
WOFM01000304.1	RepeatMasker	Unknown	1087459	1088455	4756	-	.	ID="RND-6_FAMILY-357";Tend="1927";Tstart="894";shortTE="F";uid="aa8a41db-9823-4557-abdf-ff12388d68d1"
WOFM01000304.1	RepeatMasker	Unknown	594223	594608	2287	-	.	ID="RND-6_FAMILY-1708";Tend="1596";Tstart="1207";shortTE="F";uid="76fe8386-654d-4c9e-89bf-0ff57e5b9e0d"
WOFM01000304.1	RepeatMasker	Unknown	531232	531384	873	-	.	ID="RND-3_FAMILY-764";Tend="1693";Tstart="1538";shortTE="F";uid="139330fc-3cca-48fc-a23d-666073dcd9db"
WOFM01000304.1	RepeatMasker	Unknown	772844	773222	2203	-	.	ID="RND-6_FAMILY-1182";Tend="1770";Tstart="1397";shortTE="F";uid="783d7999-f483-4211-a9d2-19db847f4214"
WOFM01000304.1	RepeatMasker	Unknown	1089805	1090028	1365	-	.	ID="RND-6_FAMILY-9120";Tend="1176";Tstart="949";shortTE="F";uid="1890526c-ac11-4c8e-8554-3055be790df2"
WOFM01000304.1	RepeatMasker	Unknown	660124	660351	1153	-	.	ID="RND-6_FAMILY-1182";Tend="1263";Tstart="1052";shortTE="F";uid="1efe2631-1573-42e6-8ae6-bff94c89b6ed"
WOFM01000304.1	RepeatMasker	Unknown	641639	642085	2448	-	.	ID="RND-6_FAMILY-6646";Tend="1324";Tstart="878";shortTE="F";uid="c94f957f-67a9-430f-ba87-49c1d3be4d7f"
WOFM01000304.1	RepeatMasker	Unknown	404873	405232	1063	-	.	ID="RND-1_FAMILY-56";TEgroup="ctg_227%7CRND-1_FAMILY-56%7C1";Tend="1398";Tstart="901";shortTE="F";uid="4adb98c4-c568-4867-9f91-f399b7085b12"
WOFM01000304.1	RepeatMasker	Unknown	1240223	1241048	4647	-	.	ID="RND-5_FAMILY-1779";Tend="1755";Tstart="891";shortTE="F";uid="ac3d2b84-f5e1-493d-8452-babc4063f95c"
WOFM01000304.1	RepeatMasker	Unknown	1145185	1145298	1659	-	.	ID="RND-5_FAMILY-2840";Tend="1554";Tstart="1002";shortTE="F";uid="2a334de9-63fa-4850-8b30-0351a436d48a"
WOFM01000304.1	RepeatMasker	RC/Helitron	762854	763021	544	-	.	ID="RND-5_FAMILY-2792";Tend="979";Tstart="804";shortTE="F";uid="ad87b2a1-a72f-4197-a853-e8d588f7d822"
WOFM01000304.1	RepeatMasker	Unknown	980052	980387	1438	-	.	ID="RND-5_FAMILY-1913";Tend="1320";Tstart="973";shortTE="F";uid="cd4737f7-80a3-4331-b8bc-ab19b897cbfe"
WOFM01000304.1	RepeatMasker	Unknown	233041	233179	1018	-	.	ID="RND-1_FAMILY-58";Tend="1208";Tstart="1070";shortTE="F";uid="ae5c92c1-f9e3-431c-8a96-ec2c9d071e2a"
WOFM01000304.1	RepeatMasker	Unknown	1087337	1087457	455	-	.	ID="RND-6_FAMILY-15";Tend="1321";Tstart="1206";shortTE="F";uid="8ecaf733-b9a1-4ef9-951b-9de4c93cf4a9"
WOFM01000304.1	RepeatMasker	DNA/hAT-hAT19	1012081	1012234	583	-	.	ID="RND-6_FAMILY-4704";Tend="1572";Tstart="1405";shortTE="F";uid="b9ca3ca3-abc0-47f8-8214-30be369916a3"
WOFM01000304.1	RepeatMasker	DNA/hAT-Tag1	82917	83149	1689	-	.	ID="RND-1_FAMILY-875";Tend="1168";Tstart="932";shortTE="F";uid="46dc288f-cc76-455c-b80f-64976d4e3ab2"
WOFM01000304.1	RepeatMasker	Unknown	150275	150567	1441	-	.	ID="RND-1_FAMILY-141";Tend="1202";Tstart="919";shortTE="F";uid="5758fb35-4f46-4387-936b-8b9464020239"
WOFM01000304.1	RepeatMasker	LTR/Gypsy	365962	369540	28421	-	.	ID="RND-1_FAMILY-226";Tend="7705";Tstart="4038";shortTE="F";uid="0cb68d34-cfaa-44b4-870c-c033a1e3df5b"
WOFM01000304.1	RepeatMasker	Unknown	933944	934706	5266	-	.	ID="RND-5_FAMILY-1023";Tend="2042";Tstart="1289";shortTE="F";uid="14ba2c1b-190b-4451-b0bf-889fe9611893"
WOFM01000304.1	RepeatMasker	DNA/CMC-Chapaev-3	935732	935972	1447	-	.	ID="RND-6_FAMILY-496";Tend="1753";Tstart="1512";shortTE="F";uid="8c33e441-c1c3-4649-9b09-c31e57518cc3"
WOFM01000304.1	RepeatMasker	Unknown	1262379	1262814	596	-	.	ID="RND-4_FAMILY-1483";Tend="1782";Tstart="1481";shortTE="F";uid="9e4bcd5b-19db-4394-a3e7-fece4bf4f321"
WOFM01000304.1	RepeatMasker	LTR/Pao	628602	631915	5470	-	.	ID="RND-6_FAMILY-2787";TEgroup="ctg_227%7CRND-6_FAMILY-2787%7C1";Tend="4681";Tstart="664";shortTE="F";uid="137e3be6-989d-496f-868a-87f73d511328"
WOFM01000304.1	RepeatMasker	Unknown	682514	682727	588	-	.	ID="RND-1_FAMILY-247";Tend="1072";Tstart="865";shortTE="F";uid="8c8d16f0-909e-405b-b5cc-104b357b9dc5"
WOFM01000304.1	RepeatMasker	Unknown	695584	695817	402	-	.	ID="RND-6_FAMILY-3674";Tend="1160";Tstart="961";shortTE="F";uid="cd3eb1fa-635f-4304-a0ed-a0ea5a18d911"
WOFM01000304.1	RepeatMasker	Unknown	1165471	1165592	820	-	.	ID="RND-6_FAMILY-2894";Tend="1100";Tstart="978";shortTE="F";uid="a93ad452-b961-4c25-9f2a-41a7c738f8d2"
WOFM01000304.1	RepeatMasker	Unknown	967001	967387	1999	-	.	ID="RND-1_FAMILY-456";Tend="1365";Tstart="955";shortTE="F";uid="586ece88-401e-48cb-9cd6-f9c193795504"
WOFM01000304.1	RepeatMasker	LTR/Gypsy	307173	311305	10915	-	.	ID="RND-6_FAMILY-7184";Tend="5503";Tstart="1361";shortTE="F";uid="eb91204c-24c4-4b88-acc7-6b9fe5e7e316"
WOFM01000304.1	RepeatMasker	DNA/hAT-Tip100	42458	43778	2373	-	.	ID="RND-6_FAMILY-694";Tend="2877";Tstart="1551";shortTE="F";uid="2e726c61-0779-4119-8135-1b3c7a76ca00"
WOFM01000304.1	RepeatMasker	Unknown	207813	208368	3550	-	.	ID="RND-1_FAMILY-514";Tend="1540";Tstart="981";shortTE="F";uid="32d5ef38-e403-4695-ba34-4eb0e56cc7b4"
WOFM01000304.1	RepeatMasker	Unknown	115320	117043	7011	-	.	ID="RND-5_FAMILY-5862";Tend="2748";Tstart="963";shortTE="F";uid="9b3dd47e-54af-4d5b-9fbb-4632df032bcd"
WOFM01000304.1	RepeatMasker	Unknown	719766	720207	3104	-	.	ID="RND-1_FAMILY-60";Tend="1400";Tstart="958";shortTE="F";uid="c471df4b-b606-4e67-b424-86bdf9ad8bff"
WOFM01000304.1	RepeatMasker	DNA/Sola-2	1172354	1172996	2612	-	.	ID="RND-6_FAMILY-1371";Tend="2127";Tstart="1473";shortTE="F";uid="85c926ac-8e97-4fea-ac01-69de5fb69374"
WOFM01000304.1	RepeatMasker	Unknown	153889	154802	4113	-	.	ID="RND-5_FAMILY-4398";Tend="1694";Tstart="772";shortTE="F";uid="661bedd7-21fd-4374-923d-c0df433b789c"
WOFM01000304.1	RepeatMasker	Unknown	216633	216857	1163	-	.	ID="RND-1_FAMILY-670";Tend="1186";Tstart="962";shortTE="F";uid="21fd1738-f16b-4089-95f5-ae5479fd8aae"
WOFM01000304.1	RepeatMasker	DNA/CMC-Chapaev-3	242332	242557	426	-	.	ID="RND-5_FAMILY-3365";Tend="777";Tstart="572";shortTE="F";uid="cc6c2946-b5bb-46f8-889e-a04da628537c"
WOFM01000304.1	RepeatMasker	Unknown	93844	94740	3797	-	.	ID="RND-1_FAMILY-27";Tend="1521";Tstart="758";shortTE="F";uid="6b43e4b0-892b-4361-bdd7-c19bafb7d14e"
WOFM01000304.1	RepeatMasker	LINE/R1-LOA	677502	678003	2787	-	.	ID="RND-6_FAMILY-149";Tend="1542";Tstart="1040";shortTE="F";uid="b2a5b4d5-ef12-427b-b83c-5e8dae72df38"
WOFM01000304.1	RepeatMasker	Unknown	1260347	1260774	532	-	.	ID="RND-5_FAMILY-1452";Tend="1234";Tstart="789";shortTE="F";uid="e47ec1b2-b291-4de2-8931-4e01195a7454"
WOFM01000304.1	RepeatMasker	Unknown	655950	656244	1427	-	.	ID="RND-5_FAMILY-4056";Tend="1547";Tstart="1092";shortTE="F";uid="eabab7c8-c394-42f0-a165-4e25c9e2c6aa"
WOFM01000304.1	RepeatMasker	Unknown	646147	646523	2254	-	.	ID="RND-6_FAMILY-1067";Tend="1271";Tstart="906";shortTE="F";uid="dc58ee7a-32dc-468a-b403-23669e2bfd73"
WOFM01000304.1	RepeatMasker	Unknown	1091178	1091391	611	-	.	ID="RND-5_FAMILY-2840";Tend="1555";Tstart="1347";shortTE="F";uid="a2aecbe5-9daf-4fd8-92d4-ae66ae789591"
WOFM01000304.1	RepeatMasker	Unknown	1089141	1089807	4523	-	.	ID="RND-6_FAMILY-5096";Tend="1561";Tstart="895";shortTE="F";uid="fdf429bc-a4ae-4f14-a09c-54dd7dfc7190"
WOFM01000304.1	RepeatMasker	DNA/Academ-1	605613	606392	2383	-	.	ID="RND-1_FAMILY-314";Tend="1555";Tstart="790";shortTE="F";uid="4e2e24c6-1bf5-4991-89c3-36a1b995388b"
WOFM01000304.1	RepeatMasker	Unknown	484504	484716	920	-	.	ID="RND-1_FAMILY-306";Tend="1221";Tstart="1005";shortTE="F";uid="09a8359d-9663-4080-9a85-49126e439b6c"
WOFM01000304.1	RepeatMasker	LINE/R1-LOA	91281	92658	4462	-	.	ID="RND-6_FAMILY-816";Tend="1356";Tstart="1";shortTE="F";uid="378d97a7-6a65-4baf-9970-cbf05c8c6ef7"
WOFM01000304.1	RepeatMasker	Unknown	484991	485150	524	-	.	ID="RND-5_FAMILY-688";Tend="1170";Tstart="1010";shortTE="F";uid="5b4e4c3f-650c-4cf5-ad6a-895a0cccc497"
WOFM01000304.1	RepeatMasker	DNA/Crypton-I	769742	770094	2250	-	.	ID="RND-5_FAMILY-401";Tend="1318";Tstart="970";shortTE="F";uid="36395074-f24b-414a-a15e-00507b54842c"
WOFM01000304.1	RepeatMasker	DNA/Sola-1	1289135	1289422	465	-	.	ID="RND-5_FAMILY-2465";Tend="1694";Tstart="1419";shortTE="F";uid="f8b65065-3c4b-42bd-b98d-ce87cf0d5f66"
WOFM01000304.1	RepeatMasker	Unknown	265629	266046	506	-	.	ID="RND-5_FAMILY-190";Tend="2589";Tstart="2168";shortTE="F";uid="3cf9f4fe-be5c-487d-a542-db7bec7ee95c"
WOFM01000304.1	RepeatMasker	Unknown	688375	688996	2662	-	.	ID="RND-1_FAMILY-387";Tend="1701";Tstart="980";shortTE="F";uid="688d58a5-cb6f-47f6-85d9-9362110b9e6f"
WOFM01000304.1	RepeatMasker	DNA/Sola-2	1171448	1172238	2063	-	.	ID="rnd-6_family-1371";Tend="1875";Tstart="1090";shortTE="F";uid="5f4fa8ef-da03-43fb-9532-398f7509f839"
WOFM01000304.1	RepeatMasker	Unknown	326326	327130	2909	-	.	ID="RND-5_FAMILY-1819";Tend="1880";Tstart="1037";shortTE="F";uid="55e5a89c-8c6a-43a0-83ce-766fc53556e4"
WOFM01000304.1	RepeatMasker	LTR/Gypsy	381354	387206	43461	-	.	ID="RND-1_FAMILY-22";Tend="5832";Tstart="1";shortTE="F";uid="45ebe5a8-49e8-4bec-b939-01ab01653484"
WOFM01000304.1	RepeatMasker	Unknown	208661	209135	3010	-	.	ID="RND-6_FAMILY-7056";Tend="1407";Tstart="911";shortTE="F";uid="a3dc953e-d070-4449-b41a-baad41788ee1"
WOFM01000304.1	RepeatMasker	LTR/Gypsy	1293740	1301239	39901	-	.	ID="RND-1_FAMILY-150";TEgroup="ctg_227%7CRND-1_FAMILY-150%7C1";Tend="8010";Tstart="345";shortTE="F";uid="a89db7b3-d1fe-4eac-86ea-e29b2a23a661"
WOFM01000304.1	RepeatMasker	LTR/Gypsy	1242737	1243227	3219	-	.	ID="RND-1_FAMILY-779";Tend="9815";Tstart="9320";shortTE="F";uid="98cd671a-cd9c-42b0-96f9-96480e5499a9"
WOFM01000304.1	RepeatMasker	Unknown	869788	870205	1842	-	.	ID="RND-5_FAMILY-2538";Tend="1466";Tstart="1057";shortTE="F";uid="c73ca0e3-ba6b-42c0-871f-87afe95bcdbe"
WOFM01000304.1	RepeatMasker	Unknown	216382	216597	919	-	.	ID="RND-4_FAMILY-1462";Tend="1112";Tstart="891";shortTE="F";uid="18ea2ffb-eeb7-4ca0-89eb-7c9929abdf18"
WOFM01000304.1	RepeatMasker	LINE/R2-NeSL	666845	667242	2780	-	.	ID="RND-3_FAMILY-38";Tend="1339";Tstart="938";shortTE="F";uid="e526beff-50ae-4cea-88b4-b15a475e412e"
WOFM01000304.1	RepeatMasker	Unknown	1255859	1255959	476	-	.	ID="RND-1_FAMILY-670";Tend="1280";Tstart="1184";shortTE="F";uid="d2567435-0b6b-4c8a-b3f6-9e9d3d6d1a8f"
WOFM01000304.1	RepeatMasker	Unknown	818474	818896	2072	-	.	ID="RND-4_FAMILY-958";Tend="1346";Tstart="906";shortTE="F";uid="f4c4f8f2-cca8-4728-8229-2ec0bfa92fde"
WOFM01000304.1	RepeatMasker	RC/Helitron	300774	301031	473	-	.	ID="RND-4_FAMILY-590";Tend="1519";Tstart="1244";shortTE="F";uid="9a4b83c6-a3b1-4f52-afe3-5ecb01efbca7"
WOFM01000304.1	RepeatMasker	LTR/Copia	1110484	1117683	61563	-	.	ID="RND-1_FAMILY-587";Tend="7723";Tstart="549";shortTE="F";uid="e615b791-c149-44a9-83f8-eb957d6ec2db"
WOFM01000304.1	RepeatMasker	LTR/Gypsy	467322	467684	481	-	.	ID="RND-6_FAMILY-7355";Tend="1436";Tstart="1076";shortTE="F";uid="849630af-af04-4cf3-be13-5fca6a3ac85c"
WOFM01000304.1	RepeatMasker	Unknown	945187	945830	3771	-	.	ID="RND-6_FAMILY-2525";Tend="1438";Tstart="817";shortTE="F";uid="60164d09-9588-49bd-b45f-34028d5eb10a"
WOFM01000304.1	RepeatMasker	Unknown	398148	398295	834	-	.	ID="RND-1_FAMILY-139";Tend="1035";Tstart="888";shortTE="F";uid="797b8e5e-9f29-402b-954c-9e113ac250be"
WOFM01000304.1	RepeatMasker	Unknown	1250698	1253123	12357	-	.	ID="RND-1_FAMILY-674";Tend="4241";Tstart="1778";shortTE="F";uid="486a78b1-871d-43fe-8dc4-2f4aae6df58c"
WOFM01000304.1	RepeatMasker	Unknown	445690	446485	2213	-	.	ID="RND-1_FAMILY-595";Tend="1694";Tstart="893";shortTE="F";uid="3f9a3f5b-659c-44df-b9f9-b68eb73f0f2f"
WOFM01000304.1	RepeatMasker	Unknown	961886	962405	3548	-	.	ID="RND-1_FAMILY-978";Tend="1516";Tstart="999";shortTE="F";uid="9dd15de2-d5e1-4367-a80b-e4f547f6054d"
WOFM01000304.1	RepeatMasker	DNA	534080	534225	600	-	.	ID="RND-5_FAMILY-4767";Tend="1057";Tstart="900";shortTE="F";uid="25ce7550-dd1d-464c-9f4f-2a45d36f2de5"
WOFM01000304.1	RepeatMasker	Unknown	589660	589809	637	-	.	ID="RND-5_FAMILY-187";Tend="1158";Tstart="1007";shortTE="F";uid="0c943c4e-6955-4a91-a4a9-f8f53f46d790"
WOFM01000304.1	RepeatMasker	Unknown	1130935	1131452	3164	-	.	ID="RND-1_FAMILY-871";Tend="1349";Tstart="814";shortTE="F";uid="c94bd643-4f8e-4174-9738-aa50d4158e62"
WOFM01000304.1	RepeatMasker	Unknown	996559	996790	1421	-	.	ID="RND-1_FAMILY-251";Tend="1119";Tstart="878";shortTE="F";uid="e1913c08-1c60-4987-bfbb-918718af78a7"
WOFM01000304.1	RepeatMasker	RC/Helitron	420594	421047	3003	-	.	ID="RND-1_FAMILY-100";Tend="1322";Tstart="869";shortTE="F";uid="193e02b4-1c16-4daf-af74-ab51d7850f06"
WOFM01000304.1	RepeatMasker	Unknown	881000	881256	1411	-	.	ID="RND-6_FAMILY-7168";Tend="1250";Tstart="991";shortTE="F";uid="c6cda357-3fe7-4f5e-ac18-b1065ed508e7"
WOFM01000304.1	RepeatMasker	DNA/PIF-Harbinger	1208413	1208677	1309	-	.	ID="RND-1_FAMILY-831";Tend="759";Tstart="492";shortTE="F";uid="2d883545-8b58-4c46-88e3-c5865eea79a6"
WOFM01000304.1	RepeatMasker	Unknown	202530	203559	8185	-	.	ID="RND-1_FAMILY-607";Tend="1821";Tstart="791";shortTE="F";uid="a11d3492-03ea-4a72-9af5-fe4c8d7a5713"
WOFM01000304.1	RepeatMasker	DNA/P	900002	900241	537	-	.	ID="RND-1_FAMILY-37";Tend="1465";Tstart="1225";shortTE="F";uid="e91def73-aa19-4d5c-ae46-0edec0fab595"
WOFM01000304.1	RepeatMasker	Unknown	453920	454056	927	-	.	ID="RND-1_FAMILY-328";Tend="1127";Tstart="990";shortTE="F";uid="f7dfe68c-24e4-46f9-815c-cebb2fb261d6"
WOFM01000304.1	RepeatMasker	LTR/Copia	81955	82654	2070	-	.	ID="RND-1_FAMILY-587";Tend="1214";Tstart="502";shortTE="F";uid="25f84c55-132c-411a-a0c0-eb39670e5f04"
WOFM01000304.1	RepeatMasker	DNA/TcMar-Tc2	94984	95159	718	-	.	ID="RND-6_FAMILY-4562";Tend="1121";Tstart="953";shortTE="F";uid="93581857-b567-457e-9602-54fec707fca4"
WOFM01000304.1	RepeatMasker	Unknown	1330014	1330320	2386	-	.	ID="RND-5_FAMILY-4559";Tend="1836";Tstart="1531";shortTE="F";uid="4192a594-6dd1-46fe-bc1b-d1ee624c55d6"
WOFM01000304.1	RepeatMasker	Unknown	1256997	1257382	2451	-	.	ID="RND-5_FAMILY-1005";Tend="1357";Tstart="980";shortTE="F";uid="a6ec9468-6847-468d-94c4-ee491d7ed701"
WOFM01000304.1	RepeatMasker	Unknown	585360	585856	2388	-	.	ID="RND-1_FAMILY-258";Tend="1907";Tstart="1210";shortTE="F";uid="6da21ed6-dd95-4c91-9ecf-b7b0dd9e6c5c"
WOFM01000304.1	RepeatMasker	Unknown	77146	77363	921	-	.	ID="RND-1_FAMILY-117";Tend="1234";Tstart="964";shortTE="F";uid="8bfca2c8-d7ad-4587-bec9-2ceb9b9ed716"
WOFM01000304.1	RepeatMasker	LTR/Gypsy	740524	741111	4127	-	.	ID="RND-1_FAMILY-83";Tend="1522";Tstart="926";shortTE="F";uid="b209e7b6-06b4-4f9f-ae19-004fc6d1bc5e"
WOFM01000304.1	RepeatMasker	Unknown	123900	124329	971	-	.	ID="RND-5_FAMILY-2402";TEgroup="ctg_227%7CRND-5_FAMILY-2402%7C1";Tend="1456";Tstart="1126";shortTE="F";uid="e6e9f5a3-24bf-4aea-9430-ce3c64e06561"
WOFM01000304.1	RepeatMasker	Unknown	12022	12248	558	-	.	ID="RND-5_FAMILY-1463";Tend="1254";Tstart="1010";shortTE="F";uid="2a4de079-a724-4d29-8376-62efa8e34e34"
WOFM01000304.1	RepeatMasker	Unknown	1207071	1207596	3189	-	.	ID="RND-5_FAMILY-749";Tend="1164";Tstart="587";shortTE="F";uid="c85d97ba-ac14-4ccb-9f81-56d3d9041307"
WOFM01000304.1	RepeatMasker	DNA/TcMar-Mariner	667238	667390	645	-	.	ID="RND-1_FAMILY-683";Tend="1688";Tstart="1544";shortTE="F";uid="61810b04-e9c3-483e-8f3b-d9418d0fce31"
WOFM01000304.1	RepeatMasker	Unknown	566015	566437	3178	-	.	ID="RND-6_FAMILY-2037";Tend="1255";Tstart="837";shortTE="F";uid="855848bb-49cf-473b-a3c6-74699a6ec45b"
WOFM01000304.1	RepeatMasker	Unknown	92638	93012	1910	-	.	ID="RND-6_FAMILY-9161";Tend="1747";Tstart="1370";shortTE="F";uid="0f532105-0261-491d-8415-74bcfee3cdde"
WOFM01000304.1	RepeatMasker	DNA/hAT-Tip100	1118440	1118577	433	-	.	ID="RND-6_FAMILY-1730";Tend="2118";Tstart="1986";shortTE="F";uid="49c6ffc4-3b7d-4c06-8b3f-3299217a86af"
WOFM01000304.1	RepeatMasker	Unknown	1176644	1177307	1659	-	.	ID="RND-1_FAMILY-7";Tend="3085";Tstart="2361";shortTE="F";uid="d5605ce8-7acf-4d35-be2f-f55f04b3624d"
WOFM01000304.1	RepeatMasker	LTR/Copia	1049562	1049820	2156	-	.	ID="RND-1_FAMILY-162";Tend="6429";Tstart="6172";shortTE="F";uid="1c756302-726f-47ef-a830-420f1edbf668"
WOFM01000304.1	RepeatMasker	DNA/Crypton-I	580860	581393	3119	-	.	ID="RND-1_FAMILY-846";Tend="1464";Tstart="893";shortTE="F";uid="1625e4ed-6aab-4b57-87b8-d88624d85268"
WOFM01000304.1	RepeatMasker	Unknown	407825	407981	873	-	.	ID="RND-1_FAMILY-247";Tend="1348";Tstart="1195";shortTE="F";uid="f9434e89-c363-4c89-acb7-dc9202746958"
WOFM01000304.1	RepeatMasker	LTR/Pao	1131746	1142108	72809	-	.	ID="RND-5_FAMILY-336";Tend="11289";Tstart="815";shortTE="F";uid="7b1e1af4-5305-4067-b222-989f0b17c502"
WOFM01000304.1	RepeatMasker	Unknown	284037	284180	1104	-	.	ID="RND-1_FAMILY-370";Tend="1349";Tstart="1206";shortTE="F";uid="6681597f-64da-4707-8917-9da9c5ec2b95"
WOFM01000304.1	RepeatMasker	Unknown	796296	796442	507	-	.	ID="RND-4_FAMILY-231";Tend="1328";Tstart="1184";shortTE="F";uid="5c2e49fd-1720-422b-8b6a-8366d2d4a57c"
WOFM01000304.1	RepeatMasker	DNA/Sola-2	1182079	1182358	921	-	.	ID="RND-5_FAMILY-2736";Tend="1783";Tstart="1526";shortTE="F";uid="31a05b53-02fc-4f36-bb2a-c6366feb64ef"
WOFM01000304.1	RepeatMasker	Unknown	522519	523062	3488	-	.	ID="RND-1_FAMILY-98";Tend="1476";Tstart="930";shortTE="F";uid="affd31e3-7ac2-4e75-bd95-244d73d4bc63"
WOFM01000304.1	RepeatMasker	Unknown	1012484	1012890	2217	-	.	ID="RND-1_FAMILY-814";Tend="1455";Tstart="1048";shortTE="F";uid="de627a35-93f2-4d1c-9bcb-c60eec616c6a"
WOFM01000304.1	RepeatMasker	Unknown	903515	903637	452	-	.	ID="RND-1_FAMILY-139";Tend="1049";Tstart="928";shortTE="F";uid="675371f2-7891-4980-a1eb-b6503972f7b2"
WOFM01000304.1	RepeatMasker	LTR/Gypsy	211405	211850	2200	-	.	ID="RND-1_FAMILY-209";Tend="564";Tstart="135";shortTE="F";uid="b68e0e8d-7676-461e-a949-b6cb6035c8d0"
WOFM01000304.1	RepeatMasker	RC/Helitron	595484	595675	764	-	.	ID="RND-5_FAMILY-1749";Tend="2120";Tstart="1912";shortTE="F";uid="19023f85-7961-4e33-ad1c-534d34248bd4"
WOFM01000304.1	RepeatMasker	Unknown	1189827	1189986	1034	-	.	ID="RND-1_FAMILY-126";Tend="1460";Tstart="1301";shortTE="F";uid="5163d156-cc8a-4e16-a3ce-1141d5075695"
WOFM01000304.1	RepeatMasker	Unknown	210432	210683	1565	-	.	ID="RND-1_FAMILY-629";Tend="1239";Tstart="972";shortTE="F";uid="e2a250f0-5175-4fd7-97ae-ce8fdddd0db3"
WOFM01000304.1	RepeatMasker	Unknown	1058852	1059360	3879	-	.	ID="RND-6_FAMILY-7056";Tend="1412";Tstart="904";shortTE="F";uid="620ebd03-e9a4-4500-bf8e-645e4860209e"
WOFM01000304.1	RepeatMasker	DNA/Crypton-I	1007149	1007615	1848	-	.	ID="RND-1_FAMILY-30";Tend="1655";Tstart="1187";shortTE="F";uid="779ff329-04ff-47d3-9c59-eb63aaa5f2ea"
WOFM01000304.1	RepeatMasker	LINE/L2	984610	985541	6948	-	.	ID="RND-1_FAMILY-257";Tend="1708";Tstart="790";shortTE="F";uid="72214df1-21ae-4ad8-b48d-13055eb5f6d1"
WOFM01000304.1	RepeatMasker	Unknown	979466	979603	606	-	.	ID="RND-1_FAMILY-824";Tend="1345";Tstart="1208";shortTE="F";uid="1cea9246-1210-4535-b84d-a89dcafb0f92"
WOFM01000304.1	RepeatMasker	Unknown	1199992	1200624	3938	-	.	ID="RND-5_FAMILY-749";Tend="1812";Tstart="1163";shortTE="F";uid="90305570-fa11-46a8-82e1-0e70c5270c1c"
WOFM01000304.1	RepeatMasker	Unknown	1248032	1248779	4573	-	.	ID="RND-1_FAMILY-126";Tend="1781";Tstart="1028";shortTE="F";uid="19380e70-a449-4e11-92f8-864c6222171c"
WOFM01000304.1	RepeatMasker	LTR/Gypsy	543436	547711	10127	-	.	ID="RND-6_FAMILY-7184";Tend="5526";Tstart="1326";shortTE="F";uid="5bac6c2a-4012-4958-9d68-ba9b678ca44a"
WOFM01000304.1	RepeatMasker	DNA	348480	348827	2866	-	.	ID="RND-1_FAMILY-560";Tend="1289";Tstart="946";shortTE="F";uid="1be7580a-0859-4a17-88db-a804cb74b999"
WOFM01000304.1	RepeatMasker	DNA	1187125	1187236	771	-	.	ID="RND-5_FAMILY-3205";Tend="1227";Tstart="1116";shortTE="F";uid="b1325db4-f105-45ed-9c68-d1ebbd027f70"
WOFM01000304.1	RepeatMasker	Unknown	475851	475974	498	-	.	ID="RND-1_FAMILY-58";Tend="1094";Tstart="957";shortTE="F";uid="35a06fa6-daa5-4870-a373-434edfb42d5b"
WOFM01000304.1	RepeatMasker	Unknown	823123	823988	4737	-	.	ID="RND-4_FAMILY-454";Tend="1714";Tstart="798";shortTE="F";uid="12d594ed-c5c2-4dae-9902-2959b2d459a8"
WOFM01000304.1	RepeatMasker	Unknown	958563	958979	3936	-	.	ID="RND-2_FAMILY-36";Tend="1463";Tstart="384";shortTE="F";uid="1d0bc8f6-cb33-4ec9-b4f4-9f2e0a175871"
WOFM01000304.1	RepeatMasker	Unknown	8420	8617	1137	-	.	ID="RND-1_FAMILY-27";Tend="1882";Tstart="1694";shortTE="F";uid="206c4839-dba3-4c62-ab9d-2d4eefcc7eed"
WOFM01000304.1	RepeatMasker	DNA/Maverick	176611	177475	1489	-	.	ID="RND-6_FAMILY-785";Tend="2367";Tstart="1511";shortTE="F";uid="4a07298c-ea2d-4e34-a12f-b8f5dcd12079"
WOFM01000304.1	RepeatMasker	LINE/R2-NeSL	834972	835121	1103	-	.	ID="RND-3_FAMILY-38";Tend="1439";Tstart="1285";shortTE="F";uid="67c9033a-4434-4857-a2fa-57f1a05cd567"
WOFM01000304.1	RepeatMasker	LINE/CR1	93437	93604	413	-	.	ID="RND-6_FAMILY-7490";Tend="2369";Tstart="2191";shortTE="F";uid="a84fbe8f-46f1-4c54-be5d-ce2b6c22b3cf"
WOFM01000304.1	RepeatMasker	LTR/Gypsy	1202714	1203547	1142	-	.	ID="RND-1_FAMILY-85";Tend="4797";Tstart="3963";shortTE="F";uid="268611f1-bbb1-42d8-a212-e923697667c0"
WOFM01000304.1	RepeatMasker	Unknown	57318	57916	2289	-	.	ID="RND-6_FAMILY-1071";TEgroup="ctg_227%7CRND-6_FAMILY-1071%7C1";Tend="2331";Tstart="462";shortTE="F";uid="34df2111-0815-487a-964d-36ada13581c6"
WOFM01000304.1	RepeatMasker	LTR/Gypsy	205354	206679	5219	-	.	ID="RND-4_FAMILY-1433";TEgroup="ctg_227%7CRND-4_FAMILY-1433%7C1";Tend="2103";Tstart="849";shortTE="F";uid="9addbc5c-b89a-459c-801b-889c0ba01e4c"
WOFM01000304.1	RepeatMasker	Unknown	871408	871776	785	-	.	ID="RND-6_FAMILY-244";Tend="1493";Tstart="1099";shortTE="F";uid="1883c187-145b-4c93-8083-1fcb0291d44b"
WOFM01000304.1	RepeatMasker	LTR/Pao	43780	44667	6579	-	.	ID="RND-1_FAMILY-506";Tend="8299";Tstart="7416";shortTE="F";uid="f786021a-776e-47a6-b1b6-04497ef71b26"
WOFM01000304.1	RepeatMasker	Unknown	587008	587437	2710	-	.	ID="RND-4_FAMILY-84";Tend="1874";Tstart="1421";shortTE="F";uid="1704b6ea-9907-4dcb-a713-4cb7dd8d2479"
WOFM01000304.1	RepeatMasker	Unknown	535614	536014	2174	-	.	ID="RND-5_FAMILY-2299";Tend="1299";Tstart="873";shortTE="F";uid="661c2a20-3655-4f15-a7ff-c3edc1ff2ca3"
WOFM01000304.1	RepeatMasker	LINE/R1-LOA	678763	679103	1609	-	.	ID="RND-6_FAMILY-149";Tend="1016";Tstart="712";shortTE="F";uid="e0cb61ac-89f0-4648-8afc-325090fbcd32"
WOFM01000304.1	RepeatMasker	Unknown	1216464	1216704	1294	-	.	ID="RND-1_FAMILY-39";Tend="1611";Tstart="1365";shortTE="F";uid="1a683296-546c-4bb8-83d4-1f0134e9192b"
WOFM01000304.1	RepeatMasker	Unknown	233480	233608	789	-	.	ID="RND-1_FAMILY-58";Tend="1085";Tstart="957";shortTE="F";uid="295c75d4-d14c-47c3-b6e1-4d8aff1403a7"
WOFM01000304.1	RepeatMasker	Unknown	762446	762566	519	-	.	ID="RND-6_FAMILY-9161";Tend="916";Tstart="795";shortTE="F";uid="2d3b4bb7-d509-4323-a274-68e09a689974"
WOFM01000304.1	RepeatMasker	Unknown	238900	239266	1941	-	.	ID="RND-1_FAMILY-657";Tend="1206";Tstart="886";shortTE="F";uid="e2890b76-5894-4fb4-a41a-58290f1078b4"
WOFM01000304.1	RepeatMasker	Unknown	345425	345662	1092	-	.	ID="RND-1_FAMILY-338";Tend="1218";Tstart="980";shortTE="F";uid="420726ea-ee09-4fc5-8534-265db37db936"
WOFM01000304.1	RepeatMasker	Unknown	819059	820283	5982	-	.	ID="RND-5_FAMILY-1531";Tend="2476";Tstart="776";shortTE="F";uid="8b969c09-03ee-4636-b4c8-fd594a9a9f04"
WOFM01000304.1	RepeatMasker	Unknown	640468	640801	2149	-	.	ID="RND-4_FAMILY-860";Tend="1309";Tstart="960";shortTE="F";uid="089d4328-8950-451b-985e-78429fe8c9da"
WOFM01000304.1	RepeatMasker	Unknown	1186967	1187129	834	-	.	ID="RND-6_FAMILY-532";Tend="1273";Tstart="1111";shortTE="F";uid="fada4fc6-cc76-4e4f-9e32-33a158331d3e"
WOFM01000304.1	RepeatMasker	DNA	400041	400322	1967	-	.	ID="RND-6_FAMILY-4595";Tend="1796";Tstart="1514";shortTE="F";uid="8d8e75b3-3447-4bf9-989f-ea4989c45292"
WOFM01000304.1	RepeatMasker	LTR/Gypsy	1221092	1226257	44002	-	.	ID="RND-1_FAMILY-1129";Tend="5183";Tstart="1";shortTE="F";uid="fe638e90-7687-4e2c-91e0-4be726cbfa68"
WOFM01000304.1	RepeatMasker	Unknown	632531	632686	773	-	.	ID="RND-5_FAMILY-1973";Tend="1196";Tstart="1039";shortTE="F";uid="bfcfd1a9-d25e-4f7e-94d2-6ab4e8714e22"
WOFM01000304.1	RepeatMasker	Unknown	964829	965236	1728	-	.	ID="RND-5_FAMILY-1463";Tend="1385";Tstart="970";shortTE="F";uid="5fa98e4a-732b-43c1-8012-c68dd07a9218"
WOFM01000304.1	RepeatMasker	Unknown	594918	595515	3326	-	.	ID="RND-6_FAMILY-4333";Tend="1744";Tstart="1149";shortTE="F";uid="86ee4523-ff93-4bd4-a935-67217a11a337"
WOFM01000304.1	RepeatMasker	Unknown	805886	806434	3482	-	.	ID="RND-1_FAMILY-233";Tend="2870";Tstart="2290";shortTE="F";uid="3eae3cd3-c425-4401-846e-a65b9f47f5b4"
WOFM01000304.1	RepeatMasker	Unknown	233178	233487	2391	-	.	ID="RND-6_FAMILY-1824";Tend="1265";Tstart="956";shortTE="F";uid="a506e691-e136-4ae7-b63c-147e512a95aa"
WOFM01000304.1	RepeatMasker	Unknown	724357	724472	594	-	.	ID="RND-1_FAMILY-58";Tend="1254";Tstart="1053";shortTE="F";uid="9be07cc3-0f7a-4b62-84a2-f46bcbe126b2"
WOFM01000304.1	RepeatMasker	Unknown	862492	862799	1172	-	.	ID="RND-1_FAMILY-103";Tend="1260";Tstart="937";shortTE="F";uid="83c5d2f9-f028-404a-a088-2a52a8db5f6f"
WOFM01000304.1	RepeatMasker	Unknown	1237506	1237853	1807	-	.	ID="RND-4_FAMILY-986";Tend="1375";Tstart="1032";shortTE="F";uid="298dd6c9-e745-479a-aacb-ca57b8316552"
WOFM01000304.1	RepeatMasker	Unknown	687810	688344	701	-	.	ID="RND-6_FAMILY-5309";Tend="2740";Tstart="2219";shortTE="F";uid="81f8e394-e0a2-4306-9b99-f4b8106d8643"
WOFM01000304.1	RepeatMasker	DNA/Maverick	1091899	1095973	31353	-	.	ID="RND-6_FAMILY-2539";Tend="6654";Tstart="2625";shortTE="F";uid="7cadaffb-5d39-42ea-9d59-b54f3f9b46f2"
WOFM01000304.1	RepeatMasker	DNA/hAT-Blackjack	180295	180571	912	-	.	ID="RND-5_FAMILY-3276";Tend="964";Tstart="694";shortTE="F";uid="d0e58e39-3322-4fe3-af5a-565950fc242f"
WOFM01000304.1	RepeatMasker	Unknown	1332682	1332925	583	-	.	ID="RND-6_FAMILY-6937";TEgroup="ctg_227%7CRND-6_FAMILY-6937%7C1";Tend="1353";Tstart="392";shortTE="F";uid="fddc714b-ca63-4524-8039-53bfd2981e9a"
WOFM01000304.1	RepeatMasker	DNA/CMC-EnSpm	962773	962909	746	-	.	ID="RND-5_FAMILY-5417";Tend="949";Tstart="815";shortTE="F";uid="a4bc9e5b-3ee1-4dbf-b5fb-d00ac9843279"
WOFM01000304.1	RepeatMasker	Unknown	843220	843403	919	-	.	ID="RND-4_FAMILY-1521";Tend="1278";Tstart="1097";shortTE="F";uid="5647f974-e9e7-46ca-888b-f24970c736d4"
WOFM01000304.1	RepeatMasker	DNA/Crypton-I	858782	858987	612	-	.	ID="RND-1_FAMILY-240";Tend="1468";Tstart="1274";shortTE="F";uid="4aab8d4e-decc-481c-809e-8bfe8a3e4388"
WOFM01000304.1	RepeatMasker	LINE/R2-NeSL	1121730	1122429	521	-	.	ID="RND-3_FAMILY-38";TEgroup="ctg_227%7CRND-3_FAMILY-38%7C1";Tend="1458";Tstart="938";shortTE="F";uid="0073b28f-dab5-4b21-be04-d57184080e9c"
WOFM01000304.1	RepeatMasker	LTR/Copia	1042750	1049197	53563	-	.	ID="RND-1_FAMILY-162";Tend="6434";Tstart="1";shortTE="F";uid="121332a5-f216-498b-82c7-b364512cbe41"
WOFM01000304.1	RepeatMasker	Unknown	1182879	1183133	1271	-	.	ID="RND-4_FAMILY-829";Tend="1533";Tstart="1276";shortTE="F";uid="4f619255-0dfe-49e7-ad0e-09e1885c3326"
WOFM01000304.1	RepeatMasker	Unknown	715933	716226	1705	-	.	ID="RND-1_FAMILY-721";Tend="1202";Tstart="898";shortTE="F";uid="33325725-ecf2-42be-b963-f209ceb9d48c"
WOFM01000304.1	RepeatMasker	Unknown	1119254	1119903	2023	-	.	ID="RND-1_FAMILY-674";Tend="5232";Tstart="4526";shortTE="F";uid="29f8f37e-3e07-47c8-8a02-09f1d4e2eede"
WOFM01000304.1	RepeatMasker	Unknown	979866	980010	489	-	.	ID="RND-3_FAMILY-391";Tend="1320";Tstart="1188";shortTE="F";uid="d1c63bd0-849a-4e9d-8783-244194a1d692"
WOFM01000304.1	RepeatMasker	Unknown	329145	329339	441	-	.	ID="RND-6_FAMILY-407";Tend="1012";Tstart="825";shortTE="F";uid="223b4a47-36a7-4df8-892d-bcfa2ff112fb"
WOFM01000304.1	RepeatMasker	DNA/Maverick	947684	950037	9265	-	.	ID="RND-6_FAMILY-785";TEgroup="ctg_227%7CRND-6_FAMILY-785%7C1";Tend="3096";Tstart="554";shortTE="F";uid="ed144255-123b-4ede-98be-6c9ee976ae91"
WOFM01000304.1	RepeatMasker	DNA	838263	838426	1102	-	.	ID="RND-5_FAMILY-4767";Tend="1047";Tstart="886";shortTE="F";uid="9ba4698a-e899-4ef5-8b89-b56be9237b17"
WOFM01000304.1	RepeatMasker	Unknown	798120	798243	407	-	.	ID="RND-4_FAMILY-1114";Tend="803";Tstart="682";shortTE="F";uid="d9778e16-7aa7-4230-a24c-cec94b8e07a2"
WOFM01000304.1	RepeatMasker	LTR/Gypsy	1318837	1320230	24758	-	.	ID="RND-1_FAMILY-91";Tend="6576";Tstart="5361";shortTE="F";uid="e458e551-9160-4d44-ba0a-52e771553bd4"
WOFM01000304.1	RepeatMasker	Unknown	1144294	1144399	449	-	.	ID="RND-4_FAMILY-2415";Tend="683";Tstart="563";shortTE="F";uid="fc592893-f1b9-4b27-9916-20db6b0066be"
WOFM01000304.1	RepeatMasker	LTR/Pao	99932	100112	671	-	.	ID="RND-6_FAMILY-1230";Tend="1888";Tstart="1709";shortTE="F";uid="bd41ac88-7420-40f9-a5b2-e59a6468c3c1"
WOFM01000304.1	RepeatMasker	DNA/Crypton-I	993143	993824	2859	-	.	ID="RND-1_FAMILY-30";Tend="1671";Tstart="964";shortTE="F";uid="ed92a69c-0bd0-47bd-b444-3b1892a9b6f6"
WOFM01000304.1	RepeatMasker	Unknown	23344	23572	1365	-	.	ID="RND-1_FAMILY-117";Tend="1225";Tstart="986";shortTE="F";uid="1fd93b0a-ebf1-486f-be58-cc5987e12777"
WOFM01000304.1	RepeatMasker	Unknown	416300	416504	419	-	.	ID="RND-4_FAMILY-718";Tend="1460";Tstart="1268";shortTE="F";uid="4b345d23-063d-4e84-ad72-bdcdab7303c9"
WOFM01000922.1	RepeatMasker	Unknown	238562	239634	4287	+	.	ID="RND-2_FAMILY-36";Tend="1775";Tstart="617";shortTE="F";uid="1cd91e6c-b093-439d-a3a1-bed01842bb66"
WOFM01000922.1	RepeatMasker	DNA/Academ-1	563927	564269	517	+	.	ID="rnd-5_family-1102";Tend="993";Tstart="677";shortTE="F";uid="3f63c811-a46a-4934-aac7-a8709e7113d3"
WOFM01000922.1	RepeatMasker	Unknown	497823	497934	535	+	.	ID="RND-3_FAMILY-565";Tend="1055";Tstart="947";shortTE="F";uid="3d4e26a3-7aa2-45bb-94af-8c63aec89f3d"
WOFM01000922.1	RepeatMasker	Unknown	207254	207589	444	+	.	ID="RND-1_FAMILY-131";Tend="1643";Tstart="1333";shortTE="F";uid="d4a7f612-fd80-4142-8cdf-215c7265d9d9"
WOFM01000922.1	RepeatMasker	Unknown	272019	272202	682	+	.	ID="RND-4_FAMILY-1114";Tend="848";Tstart="683";shortTE="F";uid="84c0be21-52d1-4f9a-8251-1bb2b07562eb"
WOFM01000922.1	RepeatMasker	Unknown	141421	141606	1369	+	.	ID="RND-1_FAMILY-70";Tend="1173";Tstart="987";shortTE="F";uid="bbb85bcd-2597-4d46-91db-9399fb6d5d41"
WOFM01000922.1	RepeatMasker	Unknown	15102	15524	1902	+	.	ID="RND-1_FAMILY-396";TEgroup="ctg_2270%7CRND-1_FAMILY-396%7C1";Tend="1277";Tstart="897";shortTE="F";uid="02ffe17a-ee7d-473e-8df0-4a25dc9cc3a4"
WOFM01000922.1	RepeatMasker	Unknown	584797	585312	2000	+	.	ID="RND-6_FAMILY-5006";Tend="1056";Tstart="492";shortTE="F";uid="8f813c56-ce66-4ba2-9199-c9c8ebfeb5ba"
WOFM01000922.1	RepeatMasker	Unknown	16160	16445	1283	+	.	ID="RND-6_FAMILY-3111";Tend="1505";Tstart="1223";shortTE="F";uid="5753ded6-7db7-4bd7-b0c4-5c0891026685"
WOFM01000922.1	RepeatMasker	Unknown	636392	636626	774	+	.	ID="RND-6_FAMILY-6372";Tend="1665";Tstart="1423";shortTE="F";uid="dfd109cd-ac8b-4669-be69-b638cf969ad3"
WOFM01000922.1	RepeatMasker	Unknown	564442	564592	944	+	.	ID="RND-1_FAMILY-53";Tend="1108";Tstart="958";shortTE="F";uid="0f492ee4-c9bc-441a-aff7-f6c9bbdeb820"
WOFM01000922.1	RepeatMasker	LTR/Pao	621380	621614	1319	+	.	ID="RND-1_FAMILY-932";Tend="8263";Tstart="8024";shortTE="F";uid="96aa9778-886d-41d9-aac9-1ba02925c304"
WOFM01000922.1	RepeatMasker	DNA/Academ-1	102744	103709	2155	+	.	ID="RND-6_FAMILY-1298";Tend="1410";Tstart="442";shortTE="F";uid="63c4ba78-b86c-470c-80d9-abc024ae8e28"
WOFM01000922.1	RepeatMasker	Unknown	495172	495310	745	+	.	ID="RND-1_FAMILY-377";Tend="1299";Tstart="1152";shortTE="F";uid="ce40391e-3706-4ed4-8dab-2eaa735e6f0b"
WOFM01000922.1	RepeatMasker	Unknown	15514	16153	4164	+	.	ID="RND-6_FAMILY-9161";Tend="1724";Tstart="1090";shortTE="F";uid="51c72cf4-e09c-4470-9dfc-fd5267482958"
WOFM01000922.1	RepeatMasker	Unknown	214941	215058	497	+	.	ID="RND-6_FAMILY-6413";Tend="1691";Tstart="1553";shortTE="F";uid="e6e47e56-4486-4ea5-8655-0f98b583f3cf"
WOFM01000922.1	RepeatMasker	Unknown	125097	125547	3055	+	.	ID="RND-6_FAMILY-430";Tend="1452";Tstart="996";shortTE="F";uid="67e8e8cb-f69d-4744-a1a6-e5ca73b13684"
WOFM01000922.1	RepeatMasker	LTR/Pao	592841	593357	1972	+	.	ID="RND-1_FAMILY-932";Tend="8263";Tstart="7750";shortTE="F";uid="0e4a6a9a-8e9d-4c15-a43d-b308ab1e096e"
WOFM01000922.1	RepeatMasker	Unknown	404936	406008	4355	+	.	ID="RND-2_FAMILY-36";Tend="1772";Tstart="634";shortTE="F";uid="6fd29359-9cb0-44fd-af96-b382cf805aec"
WOFM01000922.1	RepeatMasker	LTR/Gypsy	42133	43449	8547	+	.	ID="RND-3_FAMILY-160";Tend="2164";Tstart="849";shortTE="F";uid="8c60f52b-915a-4b36-8cba-e8c5df8a20fa"
WOFM01000922.1	RepeatMasker	DNA/hAT-Tip100	24288	25065	3333	+	.	ID="RND-5_FAMILY-1758";Tend="2066";Tstart="1309";shortTE="F";uid="be18defb-55e3-45ea-aa86-b6933557d9bd"
WOFM01000922.1	RepeatMasker	Unknown	129035	129166	632	+	.	ID="RND-6_FAMILY-357";Tend="1930";Tstart="1794";shortTE="F";uid="0fbf6785-d4af-4796-8581-35ba5fbe1eb5"
WOFM01000922.1	RepeatMasker	DNA/hAT-Tip100	304562	304710	640	+	.	ID="RND-5_FAMILY-1758";Tend="1833";Tstart="1689";shortTE="F";uid="add9ccf2-834c-487c-bfff-2088754af3d6"
WOFM01000922.1	RepeatMasker	Unknown	704394	704777	2158	+	.	ID="RND-1_FAMILY-456";Tend="1357";Tstart="973";shortTE="F";uid="f0ef7a14-4b47-4a1d-b8e8-0269ca426a14"
WOFM01000922.1	RepeatMasker	LTR/Pao	592237	592650	1324	+	.	ID="RND-1_FAMILY-932";Tend="7758";Tstart="7311";shortTE="F";uid="09e9c005-443d-4bc7-8fb2-24f0e8fa4040"
WOFM01000922.1	RepeatMasker	LTR/Copia	600735	601286	3463	+	.	ID="RND-1_FAMILY-201";Tend="7081";Tstart="6512";shortTE="F";uid="0e96538c-d32a-4e6f-a70a-74c7eb924050"
WOFM01000922.1	RepeatMasker	Unknown	551702	552528	2972	+	.	ID="RND-1_FAMILY-1067";TEgroup="ctg_2270%7CRND-1_FAMILY-1067%7C1";Tend="1517";Tstart="951";shortTE="F";uid="7d77e394-d001-4607-bfa7-58e936f48627"
WOFM01000922.1	RepeatMasker	DNA/CMC-Transib	433954	434163	433	+	.	ID="RND-4_FAMILY-1691";Tend="1413";Tstart="1218";shortTE="F";uid="270f5684-73f5-4e49-a6f0-acabfb2ca2b9"
WOFM01000922.1	RepeatMasker	Unknown	262184	263741	37895	+	.	ID="RND-6_FAMILY-134";Tend="4045";Tstart="2402";shortTE="F";uid="2ceb1cac-51aa-4264-894d-312f68d14f9c"
WOFM01000922.1	RepeatMasker	Unknown	680548	680777	1203	+	.	ID="RND-1_FAMILY-197";Tend="1128";Tstart="910";shortTE="F";uid="e766306e-8b50-49ad-9a7a-0058ae825ab4"
WOFM01000922.1	RepeatMasker	Unknown	218418	218769	1640	+	.	ID="RND-1_FAMILY-626";Tend="1314";Tstart="947";shortTE="F";uid="1ea3591f-bcba-46e3-8095-f8c28f5cca7a"
WOFM01000922.1	RepeatMasker	DNA	431968	432255	593	+	.	ID="RND-6_FAMILY-4595";Tend="1265";Tstart="966";shortTE="F";uid="fb1ad313-c491-421f-9b8d-e8c573426471"
WOFM01000922.1	RepeatMasker	DNA/Crypton-I	546227	546650	1985	+	.	ID="RND-1_FAMILY-240";Tend="1447";Tstart="1034";shortTE="F";uid="8f61d01a-2846-4124-83ac-314d8f785359"
WOFM01000922.1	RepeatMasker	DNA/TcMar-Tc1	159695	159818	426	+	.	ID="RND-4_FAMILY-659";Tend="1272";Tstart="1155";shortTE="F";uid="299ed247-a499-47cd-98c9-26dd15e363ae"
WOFM01000922.1	RepeatMasker	Unknown	696794	697037	1331	+	.	ID="RND-1_FAMILY-117";Tend="1227";Tstart="965";shortTE="F";uid="7bbf00b5-e145-4990-9a30-3b2d68a7e3e4"
WOFM01000922.1	RepeatMasker	Unknown	259974	261855	37895	+	.	ID="RND-6_FAMILY-134";Tend="2401";Tstart="486";shortTE="F";uid="cf77406b-0610-4202-b51b-35ba0b6c43e3"
WOFM01000922.1	RepeatMasker	Unknown	652641	652751	461	+	.	ID="RND-5_FAMILY-1531";Tend="1301";Tstart="1193";shortTE="F";uid="58dfde1a-b646-4c14-9f0a-9d2075208198"
WOFM01000922.1	RepeatMasker	LTR/Gypsy	672926	673356	2937	+	.	ID="RND-1_FAMILY-96";Tend="6953";Tstart="6532";shortTE="F";uid="f7532889-41a5-4f82-b932-a5a0ce3614eb"
WOFM01000922.1	RepeatMasker	Unknown	8749	9441	3436	+	.	ID="RND-1_FAMILY-768";Tend="1774";Tstart="1094";shortTE="F";uid="c6864f60-752b-4642-a28e-5aca986bbc67"
WOFM01000922.1	RepeatMasker	Unknown	632578	632838	1261	+	.	ID="RND-4_FAMILY-2443";Tend="1198";Tstart="952";shortTE="F";uid="6aacd77e-25a4-453e-804a-cc0aa8746724"
WOFM01000922.1	RepeatMasker	Unknown	177327	177441	686	+	.	ID="RND-6_FAMILY-15";Tend="1775";Tstart="1661";shortTE="F";uid="1d5f60f5-a6a5-44b3-9192-e4fa53b55790"
WOFM01000922.1	RepeatMasker	Unknown	178620	178779	1034	+	.	ID="RND-6_FAMILY-3920";Tend="1129";Tstart="934";shortTE="F";uid="018fa3da-0789-46b3-a81f-d23f7bdf63be"
WOFM01000922.1	RepeatMasker	Unknown	333634	333905	978	+	.	ID="RND-1_FAMILY-258";Tend="1685";Tstart="1435";shortTE="F";uid="778dda1e-4830-45ed-a176-72e9456089de"
WOFM01000922.1	RepeatMasker	Unknown	543077	543244	1012	+	.	ID="RND-5_FAMILY-3588";Tend="1129";Tstart="961";shortTE="F";uid="b711fc40-019a-45f3-a2ea-2ae2dac77653"
WOFM01000922.1	RepeatMasker	LTR/Gypsy	377422	377716	1100	+	.	ID="RND-1_FAMILY-74";Tend="7793";Tstart="7489";shortTE="F";uid="8f3e6468-bc53-4531-aa63-2f3afb9aed97"
WOFM01000922.1	RepeatMasker	Unknown	338631	338893	1692	+	.	ID="RND-1_FAMILY-58";Tend="1256";Tstart="993";shortTE="F";uid="3dc9cf5c-7890-449c-afa0-e0ade43c9154"
WOFM01000922.1	RepeatMasker	LTR/Gypsy	48365	48532	635	+	.	ID="RND-1_FAMILY-651";Tend="432";Tstart="270";shortTE="F";uid="0fa00df5-3c58-478e-b8b1-e5337675585b"
WOFM01000922.1	RepeatMasker	Unknown	94775	95672	2550	+	.	ID="RND-5_FAMILY-852";Tend="1972";Tstart="922";shortTE="F";uid="fe27a7d2-b0e5-44e3-bc2b-1a5ad1037d49"
WOFM01000922.1	RepeatMasker	Unknown	416221	416622	2048	+	.	ID="RND-5_FAMILY-2822";Tend="1431";Tstart="987";shortTE="F";uid="43b854bd-8789-4940-a67e-91634aecb71f"
WOFM01000922.1	RepeatMasker	Unknown	177947	178484	3261	+	.	ID="RND-1_FAMILY-98";Tend="1477";Tstart="938";shortTE="F";uid="5c59e7ef-4a70-478b-bcee-8b105b9db389"
WOFM01000922.1	RepeatMasker	Unknown	368776	369208	1303	+	.	ID="RND-1_FAMILY-449";Tend="1824";Tstart="1371";shortTE="F";uid="284b62a6-9bd2-406e-9803-4017e843f4f9"
WOFM01000922.1	RepeatMasker	LTR/Gypsy	586511	592255	30265	+	.	ID="RND-1_FAMILY-698";Tend="6524";Tstart="730";shortTE="F";uid="86c305ce-ead0-4dee-94fc-49fd8b0c52ca"
WOFM01000922.1	RepeatMasker	Unknown	517198	517375	714	+	.	ID="RND-5_FAMILY-749";Tend="1336";Tstart="1159";shortTE="F";uid="8401562b-44ab-41c0-8598-1243d5fba3c7"
WOFM01000922.1	RepeatMasker	Unknown	664530	664679	1003	+	.	ID="RND-1_FAMILY-139";Tend="1046";Tstart="891";shortTE="F";uid="54cc3bf5-51c0-4dd8-93bd-3dd09f6c3492"
WOFM01000922.1	RepeatMasker	Unknown	439852	440049	772	+	.	ID="RND-3_FAMILY-379";Tend="1171";Tstart="949";shortTE="F";uid="0963e6d7-7f36-4057-9294-74ef7c50981d"
WOFM01000922.1	RepeatMasker	Unknown	289428	289972	2721	+	.	ID="RND-1_FAMILY-720";Tend="1488";Tstart="936";shortTE="F";uid="342fb909-b25b-46a5-b6d0-5764a6955b35"
WOFM01000922.1	RepeatMasker	Unknown	512079	512910	12063	+	.	ID="RND-1_FAMILY-5";Tend="2937";Tstart="1777";shortTE="F";uid="76b7fbb6-cb1a-4906-9848-d9991b1a9cb0"
WOFM01000922.1	RepeatMasker	Unknown	584494	584785	1923	+	.	ID="RND-6_FAMILY-1504";Tend="2338";Tstart="2093";shortTE="F";uid="929ff2a0-b926-4bd6-82e2-b6754bfa9297"
WOFM01000922.1	RepeatMasker	Unknown	544465	544585	715	+	.	ID="RND-6_FAMILY-3099";Tend="1237";Tstart="1120";shortTE="F";uid="692b4ba8-add6-4ea4-a026-60ddc1ca0629"
WOFM01000922.1	RepeatMasker	Unknown	648201	648362	614	+	.	ID="RND-1_FAMILY-117";Tend="1083";Tstart="910";shortTE="F";uid="1d6546eb-895a-4dfa-b3eb-49ba816dd56e"
WOFM01000922.1	RepeatMasker	Unknown	566219	566795	1035	+	.	ID="RND-6_FAMILY-2413";Tend="1398";Tstart="836";shortTE="F";uid="b7e54167-3217-4706-af85-57e9db5ae69f"
WOFM01000922.1	RepeatMasker	Unknown	237357	237519	526	+	.	ID="RND-6_FAMILY-734";Tend="865";Tstart="708";shortTE="F";uid="1f3075e8-1f4c-4254-afe0-9166a273b7d4"
WOFM01000922.1	RepeatMasker	LINE/RTE-BovB	670278	670796	2054	+	.	ID="RND-3_FAMILY-11";Tend="1468";Tstart="933";shortTE="F";uid="e27fe3ae-be70-4cf7-b9ba-88cc246a8ace"
WOFM01000922.1	RepeatMasker	Unknown	221733	222204	2177	+	.	ID="RND-6_FAMILY-3407";Tend="1446";Tstart="980";shortTE="F";uid="89a0575d-a280-446e-aaf3-1158edec5b54"
WOFM01000922.1	RepeatMasker	Unknown	8413	8547	685	+	.	ID="RND-1_FAMILY-768";Tend="1094";Tstart="960";shortTE="F";uid="595190e4-8f56-4c48-8732-d18d32560b33"
WOFM01000922.1	RepeatMasker	Unknown	547380	547481	416	+	.	ID="RND-6_FAMILY-3395";Tend="1301";Tstart="1205";shortTE="F";uid="426f8c69-2ff2-4811-a46f-da5e00209dde"
WOFM01000922.1	RepeatMasker	Unknown	149940	150117	1002	+	.	ID="RND-5_FAMILY-3066";Tend="1791";Tstart="1622";shortTE="F";uid="a1d04e9c-cf8d-4463-9fa8-95897d69c264"
WOFM01000922.1	RepeatMasker	Unknown	193473	194165	1949	+	.	ID="RND-1_FAMILY-705";Tend="1615";Tstart="933";shortTE="F";uid="1fff5065-8501-41b7-866e-c15f92a887fd"
WOFM01000922.1	RepeatMasker	Unknown	415347	416026	4075	+	.	ID="RND-1_FAMILY-593";Tend="1544";Tstart="843";shortTE="F";uid="ae6f8585-fb6c-4a46-a762-459aebc62bed"
WOFM01000922.1	RepeatMasker	Unknown	209190	209450	948	+	.	ID="RND-5_FAMILY-123";Tend="3238";Tstart="2983";shortTE="F";uid="820dbde0-7db7-4b72-a7de-668a250f4294"
WOFM01000922.1	RepeatMasker	Unknown	20108	20474	2795	+	.	ID="RND-1_FAMILY-370";Tend="1346";Tstart="979";shortTE="F";uid="0be7c8f1-36f0-4123-abfa-803eb406950b"
WOFM01000922.1	RepeatMasker	DNA	186674	186872	681	+	.	ID="RND-3_FAMILY-127";Tend="1837";Tstart="1651";shortTE="F";uid="7c176e2c-9b8c-478e-916a-79b1ab7c1fb5"
WOFM01000922.1	RepeatMasker	Unknown	662525	663003	2165	+	.	ID="RND-2_FAMILY-36";Tend="1368";Tstart="891";shortTE="F";uid="5cdc6626-914c-43af-806b-1f58b9145792"
WOFM01000922.1	RepeatMasker	Unknown	461975	462138	1068	+	.	ID="RND-1_FAMILY-75";Tend="1128";Tstart="970";shortTE="F";uid="7fab96ac-029a-4b4b-bf14-b7a2671ca58a"
WOFM01000922.1	RepeatMasker	Unknown	341742	342398	1883	+	.	ID="RND-1_FAMILY-104";TEgroup="ctg_2270%7CRND-1_FAMILY-104%7C1";Tend="1524";Tstart="947";shortTE="F";uid="f972febd-a2fe-44e9-ae61-7b9f4f2ca5dd"
WOFM01000922.1	RepeatMasker	Unknown	693054	693228	425	+	.	ID="RND-2_FAMILY-36";Tend="840";Tstart="651";shortTE="F";uid="772c2e62-3ba3-4204-9f9b-485751e71d77"
WOFM01000922.1	RepeatMasker	Unknown	510603	511301	12063	+	.	ID="RND-1_FAMILY-5";Tend="1776";Tstart="805";shortTE="F";uid="00487966-6c73-49bb-ac2d-5e70a307412b"
WOFM01000922.1	RepeatMasker	Unknown	257891	258333	2164	+	.	ID="RND-1_FAMILY-1037";Tend="1345";Tstart="883";shortTE="F";uid="09fbefd3-e5d4-4422-9500-820d71bbda22"
WOFM01000922.1	RepeatMasker	Unknown	174693	174860	623	+	.	ID="RND-5_FAMILY-5080";Tend="1087";Tstart="881";shortTE="F";uid="964f07cc-aef7-4e7d-b75b-28b18ecbf353"
WOFM01000922.1	RepeatMasker	Unknown	279877	280386	2286	+	.	ID="RND-1_FAMILY-10";Tend="1493";Tstart="972";shortTE="F";uid="8470db18-5c3d-450c-a7d3-ed617db6710b"
WOFM01000922.1	RepeatMasker	Unknown	80715	82318	12777	+	.	ID="RND-1_FAMILY-820";Tend="2354";Tstart="739";shortTE="F";uid="bcaf9d03-608c-4f77-b954-eb6d9183ca44"
WOFM01000922.1	RepeatMasker	Unknown	35719	36067	526	+	.	ID="RND-1_FAMILY-370";Tend="1346";Tstart="982";shortTE="F";uid="c2894dbf-186f-40cc-ad3c-3b50cc1e7cd8"
WOFM01000922.1	RepeatMasker	Unknown	420961	421096	525	+	.	ID="RND-5_FAMILY-129";Tend="1294";Tstart="1161";shortTE="F";uid="81e8f4cc-58a4-4a5d-8e71-fb911afa5375"
WOFM01000922.1	RepeatMasker	Unknown	513910	514310	1791	+	.	ID="RND-5_FAMILY-104";Tend="1453";Tstart="1051";shortTE="F";uid="7777444e-75b9-40fa-ae9c-7b5d5bc04e81"
WOFM01000922.1	RepeatMasker	Unknown	44631	44731	743	+	.	ID="RND-1_FAMILY-387";Tend="1064";Tstart="963";shortTE="F";uid="56e6557c-13ab-4190-9360-671676ea4f0b"
WOFM01000922.1	RepeatMasker	Unknown	538895	539124	1638	+	.	ID="RND-6_FAMILY-5582";Tend="1105";Tstart="876";shortTE="F";uid="d61b58f2-0895-4a9a-a24d-eba802cbcbfd"
WOFM01000922.1	RepeatMasker	Unknown	142063	142428	1091	+	.	ID="RND-4_FAMILY-411";Tend="1243";Tstart="848";shortTE="F";uid="4db436a9-3527-46dc-81a0-55a9c33bba5f"
WOFM01000922.1	RepeatMasker	DNA/TcMar-Tc1	226184	226612	2028	+	.	ID="RND-1_FAMILY-649";Tend="1748";Tstart="1330";shortTE="F";uid="b09b804f-08bd-4831-87b7-1abb60345fa3"
WOFM01000922.1	RepeatMasker	Unknown	495443	496055	4455	+	.	ID="RND-1_FAMILY-461";Tend="1515";Tstart="886";shortTE="F";uid="9649ac63-88c4-46f3-843c-5c69fbee2104"
WOFM01000922.1	RepeatMasker	DNA/TcMar-Tc1	614218	616251	17266	+	.	ID="RND-1_FAMILY-308";Tend="2896";Tstart="862";shortTE="F";uid="6f171287-5891-48cf-a0b7-ece60f75cad1"
WOFM01000922.1	RepeatMasker	Unknown	311462	311745	936	+	.	ID="RND-1_FAMILY-58";Tend="1240";Tstart="957";shortTE="F";uid="48b08308-697f-44a6-ac7d-0941e3af48b4"
WOFM01000922.1	RepeatMasker	Unknown	310894	311349	2918	+	.	ID="RND-1_FAMILY-679";Tend="1399";Tstart="916";shortTE="F";uid="ebbdc77c-cdba-407d-ac8d-fe2ec239d212"
WOFM01000922.1	RepeatMasker	DNA/hAT-Tag1	82413	83582	7016	+	.	ID="RND-5_FAMILY-1172";Tend="2096";Tstart="1013";shortTE="F";uid="ce14a6d5-5c2e-4509-8f33-5e034f63fb10"
WOFM01000922.1	RepeatMasker	Unknown	45164	45652	2667	+	.	ID="RND-1_FAMILY-387";Tend="1655";Tstart="1133";shortTE="F";uid="1ce63e55-7e1a-4fcc-9f10-794b9ecc3b7e"
WOFM01000922.1	RepeatMasker	DNA/Academ-1	207836	208335	2864	+	.	ID="RND-1_FAMILY-243";Tend="1357";Tstart="834";shortTE="F";uid="83ddb245-eb02-477b-bee7-9088177c12b0"
WOFM01000922.1	RepeatMasker	DNA/TcMar-Fot1	404633	404909	1884	+	.	ID="RND-1_FAMILY-574";Tend="1894";Tstart="1616";shortTE="F";uid="16a8b283-57af-4dbb-8899-4059c898b8ab"
WOFM01000922.1	RepeatMasker	Unknown	214191	214346	820	+	.	ID="RND-6_FAMILY-15";Tend="1368";Tstart="1212";shortTE="F";uid="520656c3-109e-4021-8410-fc788b9b13ce"
WOFM01000922.1	RepeatMasker	Unknown	492498	492865	1888	+	.	ID="RND-1_FAMILY-146";Tend="1251";Tstart="888";shortTE="F";uid="7feea86f-e9b6-4995-950e-273e28b1b163"
WOFM01000922.1	RepeatMasker	Unknown	212343	212946	2504	+	.	ID="RND-6_FAMILY-6413";Tend="1233";Tstart="629";shortTE="F";uid="8488a8aa-0ae6-49c7-a07f-e7e4a0670be6"
WOFM01000922.1	RepeatMasker	Unknown	710201	710326	828	+	.	ID="RND-5_FAMILY-2840";Tend="1215";Tstart="1087";shortTE="F";uid="8926c42f-4af7-4d2d-961d-ee8d0774ec70"
WOFM01000922.1	RepeatMasker	Unknown	659753	659969	809	+	.	ID="RND-1_FAMILY-27";Tend="921";Tstart="687";shortTE="F";uid="621c3616-0b57-4a59-9440-17e6c44eed7d"
WOFM01000922.1	RepeatMasker	Unknown	430348	430586	1604	+	.	ID="RND-6_FAMILY-5582";Tend="1108";Tstart="869";shortTE="F";uid="9472511d-1b4a-4bfa-affb-9febdc35c591"
WOFM01000922.1	RepeatMasker	Unknown	707491	707594	420	+	.	ID="RND-1_FAMILY-1040";Tend="991";Tstart="893";shortTE="F";uid="c81818b2-91c6-4529-afdd-5ccf14ffea9e"
WOFM01000922.1	RepeatMasker	Unknown	188495	189050	900	+	.	ID="RND-5_FAMILY-994";TEgroup="ctg_2270%7CRND-5_FAMILY-994%7C1";Tend="1628";Tstart="934";shortTE="T";uid="adf8d9f6-d5e8-45aa-bda7-035e75d7cb4a"
WOFM01000922.1	RepeatMasker	LTR/Gypsy	180093	180637	2258	+	.	ID="RND-6_FAMILY-2424";Tend="1160";Tstart="609";shortTE="F";uid="cd6072c6-1d6b-46eb-9e9c-496448489689"
WOFM01000922.1	RepeatMasker	DNA	651633	651797	1031	+	.	ID="RND-5_FAMILY-4767";Tend="1055";Tstart="900";shortTE="F";uid="f52dde3b-b6a5-48d8-b38c-0f3e63fc3f39"
WOFM01000922.1	RepeatMasker	DNA/TcMar-Tc1	404414	404642	1240	+	.	ID="RND-6_FAMILY-1200";Tend="1206";Tstart="966";shortTE="F";uid="267493f3-925b-4163-9924-e578a8051eb7"
WOFM01000922.1	RepeatMasker	Unknown	206786	206933	1028	+	.	ID="RND-6_FAMILY-5582";Tend="1018";Tstart="871";shortTE="F";uid="293c4452-0f64-470b-b13b-b7b97dc1e545"
WOFM01000922.1	RepeatMasker	Unknown	210134	210856	3693	+	.	ID="RND-4_FAMILY-1083";Tend="1798";Tstart="1062";shortTE="F";uid="e28d96dd-d2a1-4b3c-bc71-92d21a89c334"
WOFM01000922.1	RepeatMasker	Unknown	21618	21741	535	+	.	ID="RND-1_FAMILY-10";Tend="1393";Tstart="1261";shortTE="F";uid="4b249354-b204-4de2-a382-60193056a89c"
WOFM01000922.1	RepeatMasker	LTR/Copia	356622	357383	1772	+	.	ID="RND-1_FAMILY-136";TEgroup="ctg_2270%7CRND-1_FAMILY-136%7C1";Tend="1107";Tstart="748";shortTE="F";uid="f16eb8fc-024c-41ad-88a2-078efe545b37"
WOFM01000922.1	RepeatMasker	Unknown	29187	29431	1189	+	.	ID="RND-1_FAMILY-10";Tend="1197";Tstart="963";shortTE="F";uid="a6f1c3bb-2d91-4dca-976a-3430388d4b86"
WOFM01000922.1	RepeatMasker	LTR/Gypsy	155978	156154	686	+	.	ID="RND-5_FAMILY-1656";Tend="1171";Tstart="988";shortTE="F";uid="f5e8ade5-563c-448e-8705-5df7fb878a10"
WOFM01000922.1	RepeatMasker	LTR/Pao	263742	270363	53896	+	.	ID="RND-1_FAMILY-408";Tend="9436";Tstart="1";shortTE="F";uid="e773413a-bd1c-4c6c-8ec0-eab7c5231e44"
WOFM01000922.1	RepeatMasker	Unknown	186917	187161	1742	+	.	ID="RND-6_FAMILY-5582";Tend="1115";Tstart="871";shortTE="F";uid="3d372fa3-4cd0-4496-9913-3317e8836d86"
WOFM01000922.1	RepeatMasker	LTR/Gypsy	506729	506956	1324	+	.	ID="RND-5_FAMILY-1656";Tend="1355";Tstart="1111";shortTE="F";uid="bd62bd8d-5da3-450f-855c-2b29fdb06063"
WOFM01000922.1	RepeatMasker	DNA/Sola-1	315108	317643	20688	+	.	ID="RND-6_FAMILY-2697";Tend="3292";Tstart="751";shortTE="F";uid="8ba6b827-5cad-495b-8430-af5be3092da4"
WOFM01000922.1	RepeatMasker	Unknown	551511	551701	1076	+	.	ID="RND-4_FAMILY-715";Tend="1213";Tstart="995";shortTE="F";uid="9c7140e5-002d-4801-9894-38e9fe45ae2b"
WOFM01000922.1	RepeatMasker	Unknown	530231	530790	3061	+	.	ID="RND-1_FAMILY-578";Tend="1524";Tstart="916";shortTE="F";uid="544c4fec-d56c-4c7a-8c96-9a18840540b1"
WOFM01000922.1	RepeatMasker	DNA/TcMar-Mariner	428335	429254	5373	+	.	ID="RND-5_FAMILY-9087";Tend="1855";Tstart="923";shortTE="F";uid="36c59a43-8bcc-4b72-bf35-78609edbb1cc"
WOFM01000922.1	RepeatMasker	Unknown	113006	113167	520	+	.	ID="RND-6_FAMILY-4775";Tend="1206";Tstart="1044";shortTE="F";uid="e47b40d2-7f71-4bbe-b7c3-44acf417d749"
WOFM01000922.1	RepeatMasker	LTR/Copia	482313	489726	42026	+	.	ID="RND-1_FAMILY-587";Tend="7680";Tstart="393";shortTE="F";uid="e66f958a-e633-491c-bce5-72a850ce135d"
WOFM01000922.1	RepeatMasker	DNA/TcMar-Tc4	270364	270555	1251	+	.	ID="RND-1_FAMILY-520";Tend="1947";Tstart="1762";shortTE="F";uid="088fd0e1-ffe0-412b-8d7f-b869861a1c15"
WOFM01000922.1	RepeatMasker	RC/Helitron	417441	418012	2500	+	.	ID="RND-4_FAMILY-1280";TEgroup="ctg_2270%7CRND-4_FAMILY-1280%7C1";Tend="1990";Tstart="1495";shortTE="F";uid="8dd27557-a770-4f78-8df2-d980ee829643"
WOFM01000922.1	RepeatMasker	Unknown	358353	358559	614	+	.	ID="RND-4_FAMILY-1923";Tend="1277";Tstart="1081";shortTE="F";uid="9b4a5c3e-ac6d-482b-84e1-a9efcb8fbc73"
WOFM01000922.1	RepeatMasker	LTR/Gypsy	307493	308030	3847	+	.	ID="RND-1_FAMILY-680";Tend="4414";Tstart="3878";shortTE="F";uid="931e7b78-f20d-4881-964c-657c17da0fd5"
WOFM01000922.1	RepeatMasker	Unknown	48799	49157	2368	+	.	ID="RND-5_FAMILY-646";Tend="1309";Tstart="951";shortTE="F";uid="1fc44897-557f-479a-9c04-df5c3e42b3a8"
WOFM01000922.1	RepeatMasker	DNA/TcMar-Mariner	308219	308571	856	+	.	ID="RND-6_FAMILY-9025";Tend="1613";Tstart="1293";shortTE="F";uid="bf497cb8-de59-4e29-8043-964f7012c653"
WOFM01000922.1	RepeatMasker	Unknown	199403	200136	2096	+	.	ID="RND-1_FAMILY-595";Tend="1745";Tstart="1015";shortTE="F";uid="6e3a75c6-aebb-4d84-9bc3-5044ed2a2e90"
WOFM01000922.1	RepeatMasker	Unknown	425272	425530	1380	+	.	ID="RND-3_FAMILY-565";Tend="1213";Tstart="952";shortTE="F";uid="77efca93-513b-4f40-8e56-a1e5f3e99db6"
WOFM01000922.1	RepeatMasker	Unknown	14759	15106	1998	+	.	ID="RND-6_FAMILY-9161";Tend="1094";Tstart="795";shortTE="F";uid="931f67ef-6312-43e7-9408-1520c7ae27b0"
WOFM01000922.1	RepeatMasker	Unknown	245190	245344	638	+	.	ID="RND-4_FAMILY-488";Tend="1133";Tstart="949";shortTE="F";uid="1f5417dc-7b47-4f5b-ba2a-cac52bbdf67e"
WOFM01000922.1	RepeatMasker	DNA/Kolobok-T2	335370	335874	3381	+	.	ID="RND-1_FAMILY-16";Tend="7009";Tstart="6500";shortTE="F";uid="27baf261-8122-47d6-a3c3-9fe1a3f383cc"
WOFM01000922.1	RepeatMasker	Unknown	152978	153250	1730	+	.	ID="RND-1_FAMILY-58";Tend="1257";Tstart="995";shortTE="F";uid="fe6b7766-a143-47a4-9dc2-47d2dfff26ba"
WOFM01000922.1	RepeatMasker	Unknown	677836	678167	2355	+	.	ID="RND-1_FAMILY-251";Tend="1230";Tstart="902";shortTE="F";uid="e29d70f7-ba76-4eee-98e3-60fa88c95268"
WOFM01000922.1	RepeatMasker	LTR/Pao	50504	51423	5859	+	.	ID="RND-6_FAMILY-18667";Tend="1718";Tstart="766";shortTE="F";uid="6e8851ee-6028-4349-82b8-6e3216aafcc3"
WOFM01000922.1	RepeatMasker	Unknown	565826	566066	1289	+	.	ID="RND-1_FAMILY-525";Tend="1378";Tstart="1134";shortTE="F";uid="65c97229-bf72-49d9-938a-4b6a23a85a6a"
WOFM01000922.1	RepeatMasker	DNA/Kolobok-E	519544	520140	1302	+	.	ID="RND-1_FAMILY-700";Tend="1495";Tstart="914";shortTE="F";uid="a42d8964-d1de-442d-a9c4-76c81f06c5c1"
WOFM01000922.1	RepeatMasker	Unknown	92622	92801	1163	+	.	ID="RND-1_FAMILY-197";Tend="1128";Tstart="923";shortTE="F";uid="d1c6fd91-3575-4b49-bb64-c7473efafe53"
WOFM01000922.1	RepeatMasker	DNA/TcMar-Tc4	459797	459999	1230	+	.	ID="RND-5_FAMILY-3844";Tend="1208";Tstart="1003";shortTE="F";uid="8132d494-3d5e-46d5-849c-cfa69163de80"
WOFM01000922.1	RepeatMasker	DNA/Crypton-I	230536	230951	701	+	.	ID="RND-4_FAMILY-334";TEgroup="ctg_2270%7CRND-4_FAMILY-334%7C1";Tend="1636";Tstart="886";shortTE="F";uid="041ae0a0-9e43-4995-aa69-2593c8bef75d"
WOFM01000922.1	RepeatMasker	Unknown	673393	674195	5049	+	.	ID="RND-6_FAMILY-6069";Tend="1801";Tstart="980";shortTE="F";uid="047e50af-0af2-47dc-8a93-ded0583c7143"
WOFM01000922.1	RepeatMasker	DNA/TcMar-Tc1	458272	458471	401	+	.	ID="RND-5_FAMILY-1070";Tend="1247";Tstart="1065";shortTE="F";uid="e66b982e-663f-4337-8230-56c2fa887045"
WOFM01000922.1	RepeatMasker	Unknown	241705	241850	462	+	.	ID="RND-4_FAMILY-2415";Tend="1602";Tstart="1457";shortTE="F";uid="f3d224a1-b93a-45dc-b3fa-1b0d57d35545"
WOFM01000922.1	RepeatMasker	Unknown	440296	441166	5743	+	.	ID="RND-6_FAMILY-3489";Tend="1835";Tstart="965";shortTE="F";uid="2fb844f3-bb15-421b-916a-2882425402e9"
WOFM01000922.1	RepeatMasker	Unknown	519143	519284	676	+	.	ID="RND-3_FAMILY-213";Tend="1009";Tstart="873";shortTE="F";uid="f1225243-3025-46cb-a36a-67d52fc0d7f5"
WOFM01000922.1	RepeatMasker	Unknown	619000	619207	1044	+	.	ID="RND-6_FAMILY-4106";Tend="2833";Tstart="2625";shortTE="F";uid="3abb3882-efca-4029-a62b-78d86080f4ef"
WOFM01000922.1	RepeatMasker	Unknown	328247	328602	906	+	.	ID="RND-6_FAMILY-9706";TEgroup="ctg_2270%7CRND-6_FAMILY-9706%7C1";Tend="1071";Tstart="871";shortTE="F";uid="38e87fb4-1b3f-4c76-95b9-fba42736de92"
WOFM01000922.1	RepeatMasker	Unknown	422004	424536	21629	+	.	ID="RND-1_FAMILY-0";Tend="3393";Tstart="860";shortTE="F";uid="61debaab-4fc3-4a3c-bcbe-19d1fa7a5f0a"
WOFM01000922.1	RepeatMasker	Unknown	318927	319475	3066	+	.	ID="RND-1_FAMILY-514";Tend="1537";Tstart="977";shortTE="F";uid="dd0f6fca-0f59-49d1-82a6-4fb3cd7c07df"
WOFM01000922.1	RepeatMasker	DNA	180714	181459	3523	+	.	ID="RND-3_FAMILY-127";Tend="1653";Tstart="907";shortTE="F";uid="a1ee85f8-f251-4c82-99f9-f0ac19db3721"
WOFM01000922.1	RepeatMasker	DNA/CMC-Transib	57708	58212	2959	+	.	ID="RND-5_FAMILY-7174";Tend="1423";Tstart="898";shortTE="F";uid="124820fb-899b-4a2b-a48b-4d3a1ae9bd0f"
WOFM01000922.1	RepeatMasker	Unknown	421129	421421	1590	+	.	ID="RND-6_FAMILY-3053";Tend="1500";Tstart="1218";shortTE="F";uid="6806b99c-eeba-4a70-8ec3-23b23306c709"
WOFM01000922.1	RepeatMasker	Unknown	678828	679095	1612	+	.	ID="RND-6_FAMILY-1496";Tend="1194";Tstart="924";shortTE="F";uid="70928508-9052-42cd-9d57-5531265ff7b2"
WOFM01000922.1	RepeatMasker	Unknown	426201	426503	993	+	.	ID="RND-5_FAMILY-1248";Tend="1500";Tstart="1154";shortTE="F";uid="9b3b7f51-fe53-4229-acb1-1b6aa8d31988"
WOFM01000922.1	RepeatMasker	Unknown	480994	481368	2057	+	.	ID="RND-1_FAMILY-449";Tend="1861";Tstart="1483";shortTE="F";uid="a826578a-d50a-46e6-8c59-bea72a984c6c"
WOFM01000922.1	RepeatMasker	Unknown	516297	516461	682	+	.	ID="RND-5_FAMILY-749";Tend="758";Tstart="598";shortTE="F";uid="c36b65b7-5761-4360-94b0-60787cfa736e"
WOFM01000922.1	RepeatMasker	DNA/TcMar-Tc4	460573	460770	1366	+	.	ID="RND-5_FAMILY-3844";Tend="1399";Tstart="1202";shortTE="F";uid="8a496db9-0a56-4145-a7bf-91926ac1d3c8"
WOFM01000922.1	RepeatMasker	DNA/TcMar-Fot1	1474	2362	5475	+	.	ID="RND-1_FAMILY-655";Tend="1959";Tstart="1041";shortTE="F";uid="99b8d4f9-4651-4ff1-b7ed-fdf75bcb638b"
WOFM01000922.1	RepeatMasker	DNA/TcMar-Tc1	467046	467221	735	+	.	ID="RND-6_FAMILY-1200";Tend="1200";Tstart="993";shortTE="F";uid="4fade490-7f64-496e-995a-efeab04761b2"
WOFM01000922.1	RepeatMasker	Unknown	411309	411513	1104	+	.	ID="RND-1_FAMILY-438";Tend="1163";Tstart="960";shortTE="F";uid="827cde2f-e7ff-4ff8-a5a4-5d04751fceef"
WOFM01000922.1	RepeatMasker	LTR/Gypsy	554892	555151	715	+	.	ID="GYPSY-24_DEL-I";Tend="2855";Tstart="2600";shortTE="F";uid="087efd89-9fa3-46f5-9420-637eeec5f521"
WOFM01000922.1	RepeatMasker	Unknown	235192	235815	1093	+	.	ID="RND-1_FAMILY-482";Tend="3050";Tstart="2392";shortTE="F";uid="a202f96b-7007-4dc0-b7f4-6b9be6bd0b64"
WOFM01000922.1	RepeatMasker	LTR/Gypsy	309083	309530	1818	+	.	ID="RND-5_FAMILY-1723";Tend="6984";Tstart="6505";shortTE="F";uid="f6e7c367-3b00-4a89-9587-1eb8833bf1fd"
WOFM01000922.1	RepeatMasker	LTR/Gypsy	507613	507826	1335	+	.	ID="RND-5_FAMILY-1656";Tend="1543";Tstart="1332";shortTE="F";uid="d69e5234-8051-4fc2-9c3e-a213ba397573"
WOFM01000922.1	RepeatMasker	Unknown	660338	661761	9502	+	.	ID="RND-1_FAMILY-1";Tend="2046";Tstart="614";shortTE="F";uid="a9afafb1-e6e7-48a7-b3f5-dc237aedecf5"
WOFM01000922.1	RepeatMasker	Unknown	190123	190442	1620	+	.	ID="RND-6_FAMILY-11066";Tend="1441";Tstart="1122";shortTE="F";uid="27953797-b2be-4db8-bc8c-7da34f4b7936"
WOFM01000922.1	RepeatMasker	Unknown	210849	211021	920	+	.	ID="RND-1_FAMILY-141";Tend="1219";Tstart="738";shortTE="F";uid="ed5fabbb-150f-46dd-ae9c-0cbc2dbf3402"
WOFM01000922.1	RepeatMasker	Unknown	657377	657503	402	+	.	ID="RND-6_FAMILY-4502";Tend="734";Tstart="629";shortTE="F";uid="8a08d189-afef-4d31-9f6f-b09d522b15a0"
WOFM01000922.1	RepeatMasker	LTR/Gypsy	51924	53967	8099	+	.	ID="RND-5_FAMILY-1723";TEgroup="ctg_2270%7CRND-5_FAMILY-1723%7C1";Tend="6983";Tstart="15";shortTE="F";uid="b7c7a508-871c-4e53-9d85-72db968614c7"
WOFM01000922.1	RepeatMasker	DNA/Kolobok-T2	87491	87969	3037	+	.	ID="RND-1_FAMILY-16";Tend="515";Tstart="40";shortTE="F";uid="c2964308-0464-4c72-b87a-606bd685b35e"
WOFM01000922.1	RepeatMasker	Unknown	538766	538895	863	+	.	ID="RND-1_FAMILY-117";Tend="1096";Tstart="967";shortTE="F";uid="746c9a40-86ba-413c-ad6c-0aa6eb89a944"
WOFM01000922.1	RepeatMasker	Unknown	547013	547226	1080	+	.	ID="RND-5_FAMILY-602";Tend="1246";Tstart="1042";shortTE="F";uid="e7d12288-90dd-4575-bb69-a10e6097b81f"
WOFM01000922.1	RepeatMasker	Unknown	695736	696246	3262	+	.	ID="RND-1_FAMILY-629";Tend="1368";Tstart="858";shortTE="F";uid="02388502-f830-4060-a88c-25907223139c"
WOFM01000922.1	RepeatMasker	LTR/Gypsy	234857	235125	580	+	.	ID="RND-6_FAMILY-789";Tend="1104";Tstart="834";shortTE="F";uid="f7c839cf-98a6-4232-a362-ab8a62af2906"
WOFM01000922.1	RepeatMasker	Unknown	280845	281019	866	+	.	ID="RND-1_FAMILY-10";Tend="1683";Tstart="1477";shortTE="F";uid="6acff94a-f60f-43d9-8f70-8c2e1634c197"
WOFM01000922.1	RepeatMasker	Unknown	632931	633066	671	+	.	ID="RND-5_FAMILY-377";Tend="1068";Tstart="919";shortTE="F";uid="388b8d39-c355-40fa-8430-605985f01b10"
WOFM01000922.1	RepeatMasker	Unknown	427979	428236	1050	+	.	ID="RND-5_FAMILY-1243";Tend="1224";Tstart="968";shortTE="F";uid="ec52ebd7-81c2-47d5-96fe-f513f04a8466"
WOFM01000922.1	RepeatMasker	Unknown	586138	586477	1883	+	.	ID="RND-6_FAMILY-7056";Tend="1407";Tstart="1075";shortTE="F";uid="8889be3f-f1d4-4046-987b-feda654f0f1e"
WOFM01000922.1	RepeatMasker	Unknown	119994	120287	1820	+	.	ID="RND-1_FAMILY-58";Tend="1235";Tstart="950";shortTE="F";uid="4587fc12-52b2-47e5-aa6e-356adf64c693"
WOFM01000922.1	RepeatMasker	Unknown	490142	491132	1847	+	.	ID="RND-2_FAMILY-36";Tend="1570";Tstart="804";shortTE="F";uid="f24d4161-bc26-42ce-bd14-627579bf362b"
WOFM01000922.1	RepeatMasker	Unknown	216541	217391	5693	+	.	ID="RND-1_FAMILY-474";Tend="1741";Tstart="866";shortTE="F";uid="edd6a944-9d94-4c4a-843b-62b6b1ab0384"
WOFM01000922.1	RepeatMasker	Unknown	168078	168679	3830	+	.	ID="RND-1_FAMILY-796";Tend="1406";Tstart="794";shortTE="F";uid="40ee03f3-dd09-45f1-bbc3-36c6ef815978"
WOFM01000922.1	RepeatMasker	DNA/TcMar-Tc1	158025	158455	1250	+	.	ID="RND-4_FAMILY-659";TEgroup="ctg_2270%7CRND-4_FAMILY-659%7C1";Tend="1263";Tstart="646";shortTE="F";uid="3e9b3819-c346-4e5f-8760-b816c0fb5bc5"
WOFM01000922.1	RepeatMasker	LTR/Gypsy	72607	79751	62391	+	.	ID="RND-6_FAMILY-1313";Tend="7931";Tstart="803";shortTE="F";uid="c5758f8a-b9b8-4b1b-9628-64e2430c1c21"
WOFM01000922.1	RepeatMasker	Unknown	254051	254304	766	+	.	ID="RND-5_FAMILY-2822";Tend="1432";Tstart="1157";shortTE="F";uid="490df71f-7278-4df1-9847-99717e29425f"
WOFM01000922.1	RepeatMasker	Unknown	243379	243522	407	+	.	ID="RND-6_FAMILY-734";Tend="1079";Tstart="930";shortTE="F";uid="cabf3434-2b00-449a-9b34-59895ade0b4e"
WOFM01000922.1	RepeatMasker	Unknown	355604	355806	1104	+	.	ID="RND-4_FAMILY-2362";Tend="1861";Tstart="1651";shortTE="F";uid="f0d8f762-ada1-4618-915e-48a41aae658b"
WOFM01000922.1	RepeatMasker	Unknown	339002	339465	2596	+	.	ID="RND-1_FAMILY-720";Tend="1485";Tstart="948";shortTE="F";uid="788ea0eb-b1fc-4075-86ee-bc7a8a37daad"
WOFM01000922.1	RepeatMasker	LTR/Gypsy	156313	156438	566	+	.	ID="RND-5_FAMILY-1656";Tend="1118";Tstart="988";shortTE="F";uid="e06d81ee-b631-440e-87cf-49a70eff3348"
WOFM01000922.1	RepeatMasker	Unknown	128564	128687	590	+	.	ID="RND-1_FAMILY-287";Tend="1580";Tstart="1456";shortTE="F";uid="c7376470-bc5e-42a5-9e58-a1db251ed167"
WOFM01000922.1	RepeatMasker	Unknown	241842	242178	1495	+	.	ID="RND-1_FAMILY-126";Tend="1091";Tstart="744";shortTE="F";uid="3548be36-9d20-4725-bb54-c3f31b99fe6f"
WOFM01000922.1	RepeatMasker	DNA/Merlin	213555	214210	2520	+	.	ID="RND-4_FAMILY-263";Tend="1624";Tstart="921";shortTE="F";uid="b975e46b-05d8-449c-90d4-60d090f0940b"
WOFM01000922.1	RepeatMasker	Unknown	654539	654713	1154	+	.	ID="RND-1_FAMILY-75";Tend="1125";Tstart="963";shortTE="F";uid="b863f220-5faa-46ff-bb0f-79cad5b985c7"
WOFM01000922.1	RepeatMasker	Unknown	10478	10751	564	+	.	ID="RND-6_FAMILY-5387";Tend="1394";Tstart="1147";shortTE="F";uid="d2e28297-d818-4fe4-b0fc-cb835a712277"
WOFM01000922.1	RepeatMasker	Unknown	177217	177327	404	+	.	ID="RND-5_FAMILY-5080";Tend="1292";Tstart="1201";shortTE="F";uid="1adab145-6f0e-465e-8977-5bb56cbbc9c6"
WOFM01000922.1	RepeatMasker	Unknown	92378	92614	1484	+	.	ID="RND-6_FAMILY-5582";Tend="1109";Tstart="869";shortTE="F";uid="6e26304c-5d69-4abf-ad61-86c16f6eafa7"
WOFM01000922.1	RepeatMasker	DNA/TcMar-Fot1	403681	404419	4040	+	.	ID="RND-1_FAMILY-655";Tend="1693";Tstart="999";shortTE="F";uid="17fc3246-a354-487d-b158-5d64651ae8b3"
WOFM01000922.1	RepeatMasker	Unknown	544087	544264	1155	+	.	ID="RND-6_FAMILY-3099";Tend="1127";Tstart="951";shortTE="F";uid="c83d7923-7862-4576-ab5d-586b5db8ed06"
WOFM01000922.1	RepeatMasker	Unknown	19252	19447	1064	+	.	ID="RND-6_FAMILY-1182";Tend="1216";Tstart="1023";shortTE="F";uid="f60b5e25-ede0-4198-a838-6bc86937db1c"
WOFM01000922.1	RepeatMasker	LTR/Copia	34267	34580	1537	+	.	ID="RND-4_FAMILY-542";Tend="5471";Tstart="5156";shortTE="F";uid="b9efe388-c039-4146-9056-665013458c31"
WOFM01000922.1	RepeatMasker	LINE/R2-NeSL	657418	657530	871	+	.	ID="RND-3_FAMILY-38";Tend="1431";Tstart="1319";shortTE="F";uid="5119e13a-0403-484b-9930-30594bc4db3c"
WOFM01000922.1	RepeatMasker	Unknown	156433	156571	763	+	.	ID="RND-6_FAMILY-3099";Tend="1230";Tstart="1092";shortTE="F";uid="351c04e0-836d-473f-ad82-60c830942dc7"
WOFM01000922.1	RepeatMasker	Unknown	140273	140701	514	+	.	ID="RND-1_FAMILY-624";TEgroup="ctg_2270%7CRND-1_FAMILY-624%7C1";Tend="1294";Tstart="969";shortTE="F";uid="cea59825-72e8-4ab0-a47a-569529e39fa6"
WOFM01000922.1	RepeatMasker	LTR/Pao	164441	164660	1169	+	.	ID="RND-1_FAMILY-932";Tend="8260";Tstart="8045";shortTE="F";uid="0dd2fe1f-55ea-4c75-9ba9-3c47e81b4c03"
WOFM01000922.1	RepeatMasker	Unknown	539121	539253	883	+	.	ID="RND-1_FAMILY-117";Tend="1224";Tstart="1090";shortTE="F";uid="a58d9459-d04c-4a08-a2c9-fb2722634778"
WOFM01000922.1	RepeatMasker	Unknown	520658	521099	973	+	.	ID="RND-1_FAMILY-528";TEgroup="ctg_2270%7CRND-1_FAMILY-528%7C1";Tend="1552";Tstart="962";shortTE="F";uid="17a84fb2-d2a1-4246-8e85-f13b19ef5600"
WOFM01000922.1	RepeatMasker	Unknown	328607	328859	1283	+	.	ID="RND-6_FAMILY-9706";Tend="1210";Tstart="920";shortTE="F";uid="04284684-b50a-4afb-ac44-1425b356f991"
WOFM01000922.1	RepeatMasker	Unknown	281510	281670	719	+	.	ID="RND-1_FAMILY-10";Tend="1823";Tstart="1671";shortTE="F";uid="4fbfc572-7f19-4da9-afb3-3c8be7583750"
WOFM01000922.1	RepeatMasker	Unknown	489727	489918	1615	+	.	ID="RND-1_FAMILY-500";Tend="1369";Tstart="1178";shortTE="F";uid="11e20cbb-2d91-4e44-baf3-ada68c9af14e"
WOFM01000922.1	RepeatMasker	DNA/Sola-1	393965	394263	666	+	.	ID="RND-5_FAMILY-2465";Tend="1652";Tstart="1344";shortTE="F";uid="731e9809-acb9-4e98-890f-ae47d7fc91bc"
WOFM01000922.1	RepeatMasker	Unknown	172416	172959	3849	+	.	ID="RND-5_FAMILY-724";Tend="1407";Tstart="864";shortTE="F";uid="358f649d-5c0a-45e1-b695-caad9c1f3ca4"
WOFM01000922.1	RepeatMasker	Unknown	111907	112431	2877	+	.	ID="RND-1_FAMILY-195";Tend="1484";Tstart="931";shortTE="F";uid="111af87d-9d21-4017-b0ba-5789d6314556"
WOFM01000922.1	RepeatMasker	LINE/I	58449	69121	82278	+	.	ID="RND-6_FAMILY-2319";Tend="11176";Tstart="579";shortTE="F";uid="3c854e67-7de6-4a31-98e5-bd0eac8950e4"
WOFM01000922.1	RepeatMasker	Unknown	57060	57197	750	+	.	ID="RND-2_FAMILY-36";Tend="754";Tstart="617";shortTE="F";uid="6fa11ba1-f66e-474e-9628-80f66404191e"
WOFM01000922.1	RepeatMasker	Unknown	352266	352763	2236	+	.	ID="RND-5_FAMILY-784";Tend="1649";Tstart="1099";shortTE="F";uid="13491f5a-8860-4a4b-9b36-1b0e4abae725"
WOFM01000922.1	RepeatMasker	LTR/Copia	200479	200595	447	+	.	ID="RND-4_FAMILY-551";Tend="3349";Tstart="3233";shortTE="F";uid="b8fe6e78-269b-47b0-85a6-fa1691b227f4"
WOFM01000922.1	RepeatMasker	Unknown	90747	90977	1874	+	.	ID="RND-6_FAMILY-5582";Tend="1105";Tstart="875";shortTE="F";uid="8286c186-1bbf-46fa-95f5-416333ebd50f"
WOFM01000922.1	RepeatMasker	RC/Helitron	656931	657444	2710	+	.	ID="RND-5_FAMILY-1275";Tend="1368";Tstart="846";shortTE="F";uid="3d836e1f-95a8-486e-83d2-8a25a873fb75"
WOFM01000922.1	RepeatMasker	Unknown	640377	640529	408	+	.	ID="RND-6_FAMILY-1056";Tend="1210";Tstart="1068";shortTE="F";uid="b449fce3-c473-4720-b2e0-8140001dc71c"
WOFM01000922.1	RepeatMasker	Unknown	105458	105718	1502	+	.	ID="RND-1_FAMILY-117";Tend="1227";Tstart="956";shortTE="F";uid="8e18eaaf-990b-423b-aa03-904e17fb11b0"
WOFM01000922.1	RepeatMasker	DNA/Academ-1	539253	539555	1384	+	.	ID="RND-6_FAMILY-1298";Tend="1385";Tstart="1085";shortTE="F";uid="7bee7d0e-68ed-4feb-999c-8bd486972287"
WOFM01000922.1	RepeatMasker	LTR/Pao	103790	104246	1674	+	.	ID="RND-1_FAMILY-28";Tend="1413";Tstart="963";shortTE="F";uid="3d208cfe-a0d0-4ab9-afa2-6223206a5e7e"
WOFM01000922.1	RepeatMasker	LTR/Gypsy	326781	328111	9274	+	.	ID="RND-1_FAMILY-118";Tend="2129";Tstart="792";shortTE="F";uid="66cd5e68-e99a-4170-aa7d-aacfa2e1fce4"
WOFM01000922.1	RepeatMasker	DNA/Academ-1	19736	20110	2523	+	.	ID="RND-6_FAMILY-3417";Tend="2137";Tstart="1766";shortTE="F";uid="123300f3-2cfd-4067-9427-1563ba83c87c"
WOFM01000922.1	RepeatMasker	Unknown	505586	505883	1472	+	.	ID="RND-6_FAMILY-2831";Tend="1255";Tstart="952";shortTE="F";uid="27a088a1-951c-4f39-9205-e32021ae8fb2"
WOFM01000922.1	RepeatMasker	Unknown	105200	105316	672	+	.	ID="RND-5_FAMILY-816";Tend="1365";Tstart="1249";shortTE="F";uid="03a33d62-e114-4fff-8b65-727f688a84d6"
WOFM01000922.1	RepeatMasker	Unknown	510118	510451	1725	+	.	ID="RND-1_FAMILY-133";Tend="1332";Tstart="995";shortTE="F";uid="7069eaec-4642-4886-943f-437afc29a8ee"
WOFM01000922.1	RepeatMasker	Unknown	79742	80221	1713	+	.	ID="RND-6_FAMILY-1182";Tend="1533";Tstart="1024";shortTE="F";uid="4fecf8ca-f293-4649-b4cf-8e2cf1373887"
WOFM01000922.1	RepeatMasker	Unknown	460024	460573	4309	+	.	ID="RND-1_FAMILY-901";Tend="1551";Tstart="1015";shortTE="F";uid="94c3b752-0d6b-4965-9e79-a9bb3e1e4a01"
WOFM01000922.1	RepeatMasker	Unknown	110613	111117	1847	+	.	ID="RND-5_FAMILY-271";Tend="1420";Tstart="816";shortTE="F";uid="a507f5f6-9cc9-463a-9d1e-9bde8a76c632"
WOFM01000922.1	RepeatMasker	Unknown	377716	377868	519	+	.	ID="RND-1_FAMILY-10";Tend="1775";Tstart="1611";shortTE="F";uid="00020752-b2ad-49bb-8882-9766db655633"
WOFM01000922.1	RepeatMasker	DNA/hAT-hAT19	38184	38370	638	+	.	ID="RND-6_FAMILY-4704";Tend="1572";Tstart="1390";shortTE="F";uid="3180c52c-ca82-4326-bfa8-01f7bf26100d"
WOFM01000922.1	RepeatMasker	Unknown	155787	155950	768	+	.	ID="RND-6_FAMILY-3099";Tend="1105";Tstart="955";shortTE="F";uid="94576da0-6e97-478e-b5c2-298f8b15b909"
WOFM01000922.1	RepeatMasker	Unknown	14155	14583	2187	+	.	ID="RND-6_FAMILY-3111";Tend="1228";Tstart="797";shortTE="F";uid="cca704f0-02af-443d-8bc5-e1bc54aad3d5"
WOFM01000922.1	RepeatMasker	DNA/Crypton-I	348302	348825	3699	+	.	ID="RND-1_FAMILY-1028";Tend="1531";Tstart="988";shortTE="F";uid="017c1e7d-57c6-4780-a39f-3c43890875d4"
WOFM01000922.1	RepeatMasker	Unknown	425534	425644	487	+	.	ID="RND-5_FAMILY-1248";Tend="1098";Tstart="991";shortTE="F";uid="04dec2f3-7405-4466-8908-35f00025edfb"
WOFM01000922.1	RepeatMasker	Unknown	358591	359425	2768	+	.	ID="RND-5_FAMILY-5773";TEgroup="ctg_2270%7CRND-5_FAMILY-5773%7C1";Tend="1609";Tstart="944";shortTE="F";uid="3d43dddc-ad4a-434a-8acc-7c303d542b7b"
WOFM01000922.1	RepeatMasker	Unknown	367834	367978	729	+	.	ID="RND-1_FAMILY-128";Tend="1251";Tstart="1107";shortTE="F";uid="87a8a4fa-67c1-4238-8f62-f22cf88d81f2"
WOFM01000922.1	RepeatMasker	Unknown	146381	147901	833	+	.	ID="RND-6_FAMILY-1294";Tend="1765";Tstart="238";shortTE="F";uid="cb9f6bc5-d90b-4c32-8387-8697a00b5789"
WOFM01000922.1	RepeatMasker	Unknown	204931	205250	839	+	.	ID="RND-6_FAMILY-3099";Tend="1232";Tstart="954";shortTE="F";uid="7ecc02e2-3662-4262-8f5b-c899a18c7e89"
WOFM01000922.1	RepeatMasker	DNA/Crypton-I	433413	433951	3601	+	.	ID="RND-1_FAMILY-1028";Tend="1541";Tstart="986";shortTE="F";uid="0b6b756a-45bf-4953-9f81-2f933569329e"
WOFM01000922.1	RepeatMasker	RC/Helitron	57238	57676	2293	+	.	ID="RND-1_FAMILY-232";Tend="1354";Tstart="914";shortTE="F";uid="9287cc48-4f65-454e-a8b6-7e3be92b5c99"
WOFM01000922.1	RepeatMasker	LTR/Gypsy	377125	377264	870	+	.	ID="RND-1_FAMILY-184";Tend="343";Tstart="201";shortTE="F";uid="c9301f64-5b1a-41c3-a94d-54df18cb0ac0"
WOFM01000922.1	RepeatMasker	LTR/Gypsy	34897	35322	1735	+	.	ID="RND-5_FAMILY-1723";Tend="493";Tstart="1";shortTE="F";uid="35c9be2f-6d55-4418-90b6-a1cbd2db61a6"
WOFM01000922.1	RepeatMasker	LINE/R2-NeSL	656552	656943	2845	+	.	ID="RND-3_FAMILY-38";Tend="1331";Tstart="940";shortTE="F";uid="6d00b4ba-bbf5-4321-bea5-c68dc18d069a"
WOFM01000922.1	RepeatMasker	Unknown	105032	105228	860	+	.	ID="RND-4_FAMILY-2229";Tend="1163";Tstart="952";shortTE="F";uid="45d76174-3572-40c9-b249-cb59e08f3045"
WOFM01000922.1	RepeatMasker	Unknown	702962	703726	3982	+	.	ID="RND-6_FAMILY-2894";Tend="1719";Tstart="977";shortTE="F";uid="6d48e955-375a-4f49-8749-d9f1c9d5f62e"
WOFM01000922.1	RepeatMasker	DNA	211436	211736	1640	+	.	ID="RND-5_FAMILY-3205";Tend="1227";Tstart="910";shortTE="F";uid="f9ca36ba-e334-4a69-9fd4-36c4a04a3b21"
WOFM01000922.1	RepeatMasker	Unknown	498097	498203	532	+	.	ID="RND-3_FAMILY-565";Tend="1208";Tstart="1072";shortTE="F";uid="1c2e7abe-8a8a-48c2-ba81-0e3f5ee38509"
WOFM01000922.1	RepeatMasker	Unknown	29619	30258	3138	+	.	ID="RND-1_FAMILY-10";Tend="1870";Tstart="1175";shortTE="F";uid="6f6d9b2e-d60d-46d5-9075-56949afaf477"
WOFM01000922.1	RepeatMasker	DNA/Academ-1	383298	383522	823	+	.	ID="RND-6_FAMILY-1298";Tend="1657";Tstart="1431";shortTE="F";uid="09d96a37-2ed7-408a-814e-c33b1538f807"
WOFM01000922.1	RepeatMasker	Unknown	677168	677615	2089	+	.	ID="RND-3_FAMILY-391";Tend="1370";Tstart="894";shortTE="F";uid="2320e2c9-d437-42ec-a575-79fe9d588fa1"
WOFM01000922.1	RepeatMasker	Unknown	20849	21650	4705	+	.	ID="RND-6_FAMILY-9161";Tend="1751";Tstart="955";shortTE="F";uid="1493471d-6446-42db-b418-5b6f45573a2a"
WOFM01000922.1	RepeatMasker	Unknown	374197	374994	3856	+	.	ID="RND-5_FAMILY-271";Tend="2013";Tstart="1145";shortTE="F";uid="76344972-1065-41a0-a1eb-20a4d5cbaa0d"
WOFM01000922.1	RepeatMasker	Unknown	520137	520417	1505	+	.	ID="RND-6_FAMILY-3395";Tend="1301";Tstart="1022";shortTE="F";uid="7177a0d9-2b4d-4a12-9fc9-fa50b81807f4"
WOFM01000922.1	RepeatMasker	Unknown	270701	270841	1008	+	.	ID="RND-1_FAMILY-338";Tend="1221";Tstart="1083";shortTE="F";uid="8f3ba40e-c42e-4c5b-9286-62f0457abd72"
WOFM01000922.1	RepeatMasker	DNA/TcMar-Fot1	132039	133044	6803	+	.	ID="RND-5_FAMILY-1163";Tend="1890";Tstart="870";shortTE="F";uid="7cd69429-c359-4fdd-8c67-7224bfed9bfd"
WOFM01000922.1	RepeatMasker	Unknown	354384	354505	815	+	.	ID="RND-4_FAMILY-2362";Tend="992";Tstart="860";shortTE="F";uid="0a390366-abdc-43ad-8611-adc404244072"
WOFM01000922.1	RepeatMasker	Unknown	383895	384200	2447	+	.	ID="RND-1_FAMILY-959";Tend="1228";Tstart="924";shortTE="F";uid="90e8ab97-a699-4d31-8460-490cdfa46087"
WOFM01000922.1	RepeatMasker	Unknown	322782	323074	527	+	.	ID="RND-5_FAMILY-104";Tend="1276";Tstart="996";shortTE="F";uid="36e1c130-edb9-4679-9958-4af2eb1eb28c"
WOFM01000922.1	RepeatMasker	LTR/Copia	593607	600061	45770	+	.	ID="RND-1_FAMILY-113";Tend="7362";Tstart="876";shortTE="F";uid="06c43f01-4b30-463d-89cd-5278a1a50b56"
WOFM01000922.1	RepeatMasker	DNA/hAT-hAT19	390642	390825	804	+	.	ID="RND-6_FAMILY-4704";Tend="1574";Tstart="1394";shortTE="F";uid="c6e9b23d-4704-41b1-a95b-ef9b77a59f66"
WOFM01000922.1	RepeatMasker	DNA/TcMar-Tc1	240491	241010	1342	+	.	ID="RND-4_FAMILY-659";Tend="1270";Tstart="722";shortTE="F";uid="985ce886-ce13-4d84-acc6-0d489af01c98"
WOFM01000922.1	RepeatMasker	Unknown	545767	546227	2890	+	.	ID="RND-5_FAMILY-222";Tend="1458";Tstart="944";shortTE="F";uid="7018de66-bd3c-4dc7-a331-55d7063740bc"
WOFM01000922.1	RepeatMasker	RC/Helitron	382764	382994	1799	+	.	ID="RND-4_FAMILY-8";Tend="1762";Tstart="1528";shortTE="F";uid="9d4c8820-be12-4f00-864e-867ff5ca8310"
WOFM01000922.1	RepeatMasker	DNA/hAT-hAT19	443119	443298	832	+	.	ID="RND-6_FAMILY-4704";Tend="1567";Tstart="1392";shortTE="F";uid="fc84721a-181f-4cb4-a757-018f91537a26"
WOFM01000922.1	RepeatMasker	DNA/CMC-EnSpm	707629	708020	2798	+	.	ID="RND-1_FAMILY-350";Tend="1335";Tstart="895";shortTE="F";uid="28ffea64-dc3a-42bc-a890-41d423951a9d"
WOFM01000922.1	RepeatMasker	LTR/Pao	528084	528202	420	+	.	ID="RND-1_FAMILY-28";Tend="1061";Tstart="947";shortTE="F";uid="f6059aee-a7e9-4831-8b22-ceee0c45dda8"
WOFM01000922.1	RepeatMasker	Unknown	465891	465997	831	+	.	ID="RND-5_FAMILY-2154";Tend="1053";Tstart="948";shortTE="F";uid="6465509e-7a4a-49c7-9456-0ac67c3d44e6"
WOFM01000922.1	RepeatMasker	Unknown	254391	254737	1815	+	.	ID="RND-1_FAMILY-141";Tend="1242";Tstart="892";shortTE="F";uid="ff23e768-7c54-428e-a5a4-01a880b7306d"
WOFM01000922.1	RepeatMasker	Unknown	399642	399812	761	+	.	ID="RND-1_FAMILY-264";Tend="1116";Tstart="946";shortTE="F";uid="9909ab7e-22b2-41d8-9684-b5f72d1a1ca1"
WOFM01000922.1	RepeatMasker	LTR/Gypsy	168677	169187	3886	+	.	ID="RND-1_FAMILY-156";Tend="713";Tstart="259";shortTE="F";uid="ee13c575-b824-409c-9e58-361cd594b640"
WOFM01000922.1	RepeatMasker	DNA/Academ-1	110356	110670	1481	+	.	ID="RND-1_FAMILY-579";Tend="1115";Tstart="793";shortTE="F";uid="56802dec-1b3e-4e4b-9d54-f9de84fa4915"
WOFM01000922.1	RepeatMasker	Unknown	708220	708526	1656	+	.	ID="RND-6_FAMILY-2885";Tend="1249";Tstart="946";shortTE="F";uid="7860f458-daf2-427f-b501-a4146de92835"
WOFM01000922.1	RepeatMasker	Unknown	253664	253825	529	+	.	ID="RND-5_FAMILY-2822";Tend="1009";Tstart="851";shortTE="F";uid="f518b99b-ec32-4df2-b4b1-de4831f87f1d"
WOFM01000922.1	RepeatMasker	RC/Helitron	687734	687969	731	+	.	ID="RND-4_FAMILY-590";Tend="1198";Tstart="958";shortTE="F";uid="9fbcbf53-e0c5-4f79-a05e-dab1e837c304"
WOFM01000922.1	RepeatMasker	DNA/hAT-hAT19	431436	431553	400	+	.	ID="RND-6_FAMILY-4704";Tend="1465";Tstart="1353";shortTE="F";uid="4e8987d2-e5ab-4c2d-93f3-3bb69911dbde"
WOFM01000922.1	RepeatMasker	Unknown	533580	533844	996	+	.	ID="RND-4_FAMILY-1923";Tend="1257";Tstart="969";shortTE="F";uid="c8854908-6ebc-4886-93e5-abb352e81717"
WOFM01000922.1	RepeatMasker	DNA/Crypton-I	32825	32985	428	+	.	ID="RND-3_FAMILY-893";Tend="1050";Tstart="886";shortTE="F";uid="dc19498a-80bf-480f-92cf-b4b089d2e35a"
WOFM01000922.1	RepeatMasker	Unknown	256323	256470	787	+	.	ID="RND-5_FAMILY-784";Tend="1633";Tstart="1487";shortTE="F";uid="b5fa0e0b-d38d-40f0-8875-65e5e15c843c"
WOFM01000922.1	RepeatMasker	Unknown	17907	18417	2248	+	.	ID="RND-5_FAMILY-2147";Tend="1578";Tstart="1074";shortTE="F";uid="fe17d722-9c8d-4ab7-a615-b8b71d1324dd"
WOFM01000922.1	RepeatMasker	DNA	247382	248299	3512	+	.	ID="RND-3_FAMILY-127";Tend="1801";Tstart="901";shortTE="F";uid="6c4c3fc8-29e7-4641-860a-7d5cc7575aca"
WOFM01000922.1	RepeatMasker	LTR/Gypsy	498185	505518	62876	+	.	ID="RND-6_FAMILY-1313";Tend="8114";Tstart="803";shortTE="F";uid="77ca773f-4453-49d5-8244-042b4ad13827"
WOFM01000922.1	RepeatMasker	DNA/TcMar-Mariner	511302	512078	1563	+	.	ID="RND-1_FAMILY-36";Tend="2611";Tstart="1829";shortTE="F";uid="8d15abaf-5960-430c-b750-24f04be1379a"
WOFM01000922.1	RepeatMasker	Unknown	493268	493755	2223	+	.	ID="RND-5_FAMILY-1796";Tend="1411";Tstart="941";shortTE="F";uid="a8d8e17c-3280-49a8-8b0b-dd896255dbc3"
WOFM01000922.1	RepeatMasker	Unknown	272597	273416	1680	+	.	ID="RND-1_FAMILY-380";Tend="1771";Tstart="940";shortTE="F";uid="aa4335fc-09f4-4ac3-bd04-e45b309bbe5d"
WOFM01000922.1	RepeatMasker	Unknown	13630	13972	1872	+	.	ID="RND-5_FAMILY-268";Tend="1311";Tstart="963";shortTE="F";uid="5700bf5c-aa5f-46de-bc72-42e786d3213e"
WOFM01000922.1	RepeatMasker	Unknown	684021	684222	693	+	.	ID="RND-4_FAMILY-2415";Tend="1112";Tstart="915";shortTE="F";uid="140ddf28-6cf1-46d9-8087-d0fab9de9356"
WOFM01000922.1	RepeatMasker	LTR	699781	700151	696	+	.	ID="RND-5_FAMILY-828";Tend="1286";Tstart="923";shortTE="F";uid="7a006061-2870-477b-ab4e-4e52859ab704"
WOFM01000922.1	RepeatMasker	Unknown	320447	321384	5701	+	.	ID="RND-6_FAMILY-9161";Tend="1726";Tstart="795";shortTE="F";uid="a04f7e7d-5447-4272-b7b2-87797ea08b4f"
WOFM01000922.1	RepeatMasker	LTR/Pao	616249	616755	2289	+	.	ID="RND-1_FAMILY-28";Tend="1447";Tstart="917";shortTE="F";uid="6a064347-d100-4dfe-96de-dad010852948"
WOFM01000922.1	RepeatMasker	Unknown	359495	360316	4120	+	.	ID="RND-1_FAMILY-249";Tend="1753";Tstart="869";shortTE="F";uid="23f20611-ac31-4ce6-bf93-84687c2aae41"
WOFM01000922.1	RepeatMasker	DNA/Crypton-I	343917	344107	986	+	.	ID="RND-1_FAMILY-57";Tend="1525";Tstart="1332";shortTE="F";uid="01cfaa87-850f-40bc-93e5-a2b5a2f64535"
WOFM01000922.1	RepeatMasker	DNA/TcMar-Fot1	108759	109702	6598	+	.	ID="RND-1_FAMILY-574";Tend="1888";Tstart="931";shortTE="F";uid="9989885f-0a20-459b-b29e-fd661b4802c3"
WOFM01000922.1	RepeatMasker	DNA/hAT-Tip100	304070	304560	3424	+	.	ID="RND-5_FAMILY-679";Tend="1459";Tstart="972";shortTE="F";uid="b857fd62-955c-4f20-973b-c2e8d2cb28c2"
WOFM01000922.1	RepeatMasker	Unknown	165224	165910	3042	+	.	ID="RND-4_FAMILY-1083";Tend="1582";Tstart="935";shortTE="F";uid="f0c81c63-3b9a-4184-8cd3-9b1acb6af655"
WOFM01000922.1	RepeatMasker	Unknown	392516	392715	1186	+	.	ID="RND-1_FAMILY-486";Tend="1072";Tstart="875";shortTE="F";uid="fd8e20c5-6cda-41bc-9265-fc781684f381"
WOFM01000922.1	RepeatMasker	Unknown	253882	254034	468	+	.	ID="RND-1_FAMILY-34";Tend="1769";Tstart="1626";shortTE="F";uid="9b1c9d53-cdf6-4ac6-96f0-503fa4f86dc0"
WOFM01000922.1	RepeatMasker	Unknown	330185	330312	716	+	.	ID="RND-4_FAMILY-1523";Tend="1111";Tstart="978";shortTE="F";uid="c34dde07-3f80-4eb1-ba40-8e0a1175e135"
WOFM01000922.1	RepeatMasker	Unknown	476497	477372	943	+	.	ID="RND-1_FAMILY-570";TEgroup="ctg_2270%7CRND-1_FAMILY-570%7C1";Tend="1979";Tstart="1483";shortTE="F";uid="2c5cb376-3b73-44cc-96a3-16c65ba47c29"
WOFM01000922.1	RepeatMasker	Unknown	71477	71607	736	+	.	ID="RND-5_FAMILY-1005";Tend="1190";Tstart="1059";shortTE="F";uid="3e1f4ace-e5c8-436a-9f43-ce69491150a4"
WOFM01000922.1	RepeatMasker	Unknown	536853	537019	857	+	.	ID="RND-1_FAMILY-208";Tend="1381";Tstart="1206";shortTE="F";uid="bfbdf131-747f-44f2-b163-facd8ced43ac"
WOFM01000922.1	RepeatMasker	Unknown	189406	189598	1123	+	.	ID="RND-6_FAMILY-11066";Tend="755";Tstart="563";shortTE="F";uid="7086591d-7487-4051-bae1-63db9559e70c"
WOFM01000922.1	RepeatMasker	Unknown	111339	111503	749	+	.	ID="RND-1_FAMILY-10";Tend="1108";Tstart="972";shortTE="F";uid="c2310f87-9be2-4c9e-993e-c517344a5970"
WOFM01000922.1	RepeatMasker	DNA/Academ-1	694811	695316	3315	+	.	ID="RND-1_FAMILY-579";Tend="1320";Tstart="800";shortTE="F";uid="9f7b1631-003f-4bf5-b5b8-c793469adfc2"
WOFM01000922.1	RepeatMasker	Unknown	523531	524515	5591	+	.	ID="RND-6_FAMILY-15";Tend="1708";Tstart="750";shortTE="F";uid="e58e465f-69db-4660-b851-5f91c15ffd62"
WOFM01000922.1	RepeatMasker	Unknown	104813	105020	812	+	.	ID="RND-5_FAMILY-816";Tend="1254";Tstart="1022";shortTE="F";uid="cb18524c-8cb5-4897-8a26-b39abff25818"
WOFM01000922.1	RepeatMasker	Unknown	708528	708742	1011	+	.	ID="RND-5_FAMILY-4547";Tend="1274";Tstart="1058";shortTE="F";uid="4bbed323-c967-4bad-8fa3-1e15dfcde518"
WOFM01000922.1	RepeatMasker	Unknown	214568	214949	2156	+	.	ID="RND-6_FAMILY-15";Tend="1763";Tstart="1369";shortTE="F";uid="4da62f25-c955-44ba-b495-8332c9fa6310"
WOFM01000922.1	RepeatMasker	DNA/Academ-1	20475	20824	2407	+	.	ID="RND-6_FAMILY-8364";Tend="2398";Tstart="2050";shortTE="F";uid="3477e11a-df69-489f-bdf8-d9f2d6255e25"
WOFM01000922.1	RepeatMasker	LTR/Gypsy	512909	513493	3957	+	.	ID="RND-1_FAMILY-83";Tend="1523";Tstart="927";shortTE="F";uid="53f23aa2-d8f8-45ab-a079-f24cfcbf2e3d"
WOFM01000922.1	RepeatMasker	RC/Helitron	273949	274242	892	+	.	ID="RND-5_FAMILY-2792";Tend="1865";Tstart="1535";shortTE="F";uid="e8647ea2-9c28-470a-ba45-fd005be38b86"
WOFM01000922.1	RepeatMasker	LTR/Gypsy	174865	175319	3748	+	.	ID="RND-1_FAMILY-13";Tend="6892";Tstart="6437";shortTE="F";uid="dd2b5b7b-06f6-43e5-bfda-ce165e47194c"
WOFM01000922.1	RepeatMasker	Unknown	298181	298601	976	+	.	ID="RND-5_FAMILY-192";Tend="1472";Tstart="931";shortTE="F";uid="30f47a89-f5a3-4439-8bbf-02307fff27bc"
WOFM01000922.1	RepeatMasker	Unknown	218220	218406	454	+	.	ID="RND-6_FAMILY-287";Tend="1048";Tstart="863";shortTE="F";uid="4411c3aa-5172-4383-8665-bdef55732655"
WOFM01000922.1	RepeatMasker	Unknown	241150	241316	403	+	.	ID="RND-5_FAMILY-1076";Tend="1045";Tstart="874";shortTE="F";uid="9ba47946-b631-481c-a6e1-9958bf4fd3c7"
WOFM01000922.1	RepeatMasker	Unknown	635444	635561	760	+	.	ID="RND-1_FAMILY-195";Tend="1484";Tstart="1367";shortTE="F";uid="3772a7d9-8523-45bd-aa72-54738fc78f54"
WOFM01000922.1	RepeatMasker	Unknown	584032	584277	1873	+	.	ID="RND-1_FAMILY-56";Tend="1151";Tstart="906";shortTE="F";uid="8f2033c0-5d82-46ec-a7e2-848ce5844a86"
WOFM01000922.1	RepeatMasker	Unknown	34593	34760	1248	+	.	ID="RND-1_FAMILY-534";Tend="1071";Tstart="904";shortTE="F";uid="4b79f220-4f31-48ae-9543-fc40f31ffa01"
WOFM01000922.1	RepeatMasker	LTR/Gypsy	664663	669838	25933	+	.	ID="RND-6_FAMILY-758";TEgroup="ctg_2270%7CRND-6_FAMILY-758%7C1";Tend="6358";Tstart="794";shortTE="F";uid="59a299b4-8315-43e9-b22b-2bbce9d4455a"
WOFM01000922.1	RepeatMasker	LTR/Gypsy	311775	311979	579	+	.	ID="RND-5_FAMILY-1656";Tend="1552";Tstart="1359";shortTE="F";uid="488ea01e-d0c0-4ef4-95ce-f10fde6c5d12"
WOFM01000922.1	RepeatMasker	Unknown	542320	542841	2930	+	.	ID="RND-1_FAMILY-514";Tend="1536";Tstart="983";shortTE="F";uid="5e795481-de77-40a3-871c-68b041dd17ee"
WOFM01000922.1	RepeatMasker	LTR/Gypsy	148754	148936	1445	+	.	ID="RND-1_FAMILY-83";Tend="1532";Tstart="1346";shortTE="F";uid="26e74dcc-0466-414b-a3dc-e93ee588b5a6"
WOFM01000922.1	RepeatMasker	Unknown	619203	619978	5808	+	.	ID="RND-1_FAMILY-104";Tend="1715";Tstart="947";shortTE="F";uid="83f8de31-f1c4-403e-bf37-db6c6d78403f"
WOFM01000922.1	RepeatMasker	Unknown	226856	227017	851	+	.	ID="RND-1_FAMILY-117";Tend="1223";Tstart="1038";shortTE="F";uid="8af4638e-e87b-4672-94b2-b6231de18520"
WOFM01000922.1	RepeatMasker	DNA/Crypton-I	111742	111921	524	+	.	ID="RND-1_FAMILY-57";Tend="1528";Tstart="1333";shortTE="F";uid="bbd9d8d5-3eb5-4b82-8b6b-000f7fae0398"
WOFM01000922.1	RepeatMasker	Unknown	90559	90721	506	+	.	ID="RND-6_FAMILY-5582";TEgroup="ctg_2270%7CRND-6_FAMILY-5582%7C1";Tend="943";Tstart="875";shortTE="T";uid="9c03f08e-dfa1-4ca0-a86e-8c0e7ad30594"
WOFM01000922.1	RepeatMasker	Unknown	203269	204789	4608	+	.	ID="RND-5_FAMILY-905";Tend="2346";Tstart="787";shortTE="F";uid="f2338baf-4395-489d-9db9-b10a3903e027"
WOFM01000922.1	RepeatMasker	Unknown	540995	541180	1552	+	.	ID="RND-1_FAMILY-807";Tend="1157";Tstart="972";shortTE="F";uid="62778baa-d458-4dff-b745-6b1a9deea5fb"
WOFM01000922.1	RepeatMasker	Unknown	11062	11630	3016	+	.	ID="RND-1_FAMILY-195";Tend="1483";Tstart="931";shortTE="F";uid="203e2b9c-0d96-49d5-b0d0-95fb70f6c67a"
WOFM01000922.1	RepeatMasker	Unknown	416617	417152	2873	+	.	ID="RND-1_FAMILY-521";Tend="2382";Tstart="1834";shortTE="F";uid="433307f3-1d7e-48eb-852b-72b0b59c64b1"
WOFM01000922.1	RepeatMasker	LINE/I	69700	71093	10375	+	.	ID="RND-6_FAMILY-2319";Tend="1956";Tstart="581";shortTE="F";uid="f8fc45da-1199-4b5b-b441-e37042e1edbc"
WOFM01000922.1	RepeatMasker	Unknown	370532	370972	2746	+	.	ID="RND-3_FAMILY-391";Tend="1333";Tstart="890";shortTE="F";uid="546f83e9-1cf5-471f-b78b-0922e8a93398"
WOFM01000922.1	RepeatMasker	Unknown	620140	620340	1394	+	.	ID="RND-1_FAMILY-104";Tend="1916";Tstart="1705";shortTE="F";uid="9f6ef00b-c692-44fa-a3db-893471c1dc02"
WOFM01000922.1	RepeatMasker	Unknown	169122	169620	3257	+	.	ID="RND-1_FAMILY-796";Tend="1881";Tstart="1395";shortTE="F";uid="65efbd77-261c-4512-99ba-c182e2808961"
WOFM01000922.1	RepeatMasker	Unknown	516459	517000	3233	+	.	ID="RND-1_FAMILY-98";Tend="1475";Tstart="938";shortTE="F";uid="bb05a4c2-3091-4834-8369-27af2d5d4e3e"
WOFM01000922.1	RepeatMasker	Unknown	173419	173734	2254	+	.	ID="RND-5_FAMILY-724";Tend="1898";Tstart="1581";shortTE="F";uid="37a4aadb-5310-4a75-b4ce-0398ac394e91"
WOFM01000922.1	RepeatMasker	Unknown	10042	10204	895	+	.	ID="RND-6_FAMILY-13204";Tend="1157";Tstart="994";shortTE="F";uid="51136688-90f4-4579-a1f6-af7fd7869639"
WOFM01000922.1	RepeatMasker	LTR/Gypsy	317626	317982	1339	+	.	ID="RND-6_FAMILY-6392";Tend="10152";Tstart="9798";shortTE="F";uid="07994470-ba2e-4960-bb9e-41779ee0a1ee"
WOFM01000922.1	RepeatMasker	DNA/Crypton-I	346996	347132	495	+	.	ID="RND-6_FAMILY-470";Tend="964";Tstart="827";shortTE="F";uid="8427b373-31c9-426e-9e65-6a446a53cd44"
WOFM01000922.1	RepeatMasker	DNA/hAT-Tag1	621143	621364	1335	+	.	ID="RND-5_FAMILY-1172";Tend="2076";Tstart="1833";shortTE="F";uid="56332d7a-0804-4dff-b8df-e3f53f52c83f"
WOFM01000922.1	RepeatMasker	Unknown	71100	71473	2362	+	.	ID="RND-4_FAMILY-746";Tend="1595";Tstart="1209";shortTE="F";uid="da8e2a97-13f0-4b4e-8e95-e7174628f28b"
WOFM01000922.1	RepeatMasker	Unknown	449381	450650	3957	+	.	ID="RND-4_FAMILY-2537";Tend="2124";Tstart="919";shortTE="F";uid="bc8c336a-9808-49b3-90e0-c525ce7ba308"
WOFM01000922.1	RepeatMasker	Unknown	251284	252152	3048	+	.	ID="RND-3_FAMILY-391";Tend="1794";Tstart="886";shortTE="F";uid="1ac97e11-cd9e-4bb6-802b-bd31ee1ecd01"
WOFM01000922.1	RepeatMasker	Unknown	112449	112873	1945	+	.	ID="RND-1_FAMILY-10";Tend="1532";Tstart="1107";shortTE="F";uid="ca86b775-1a6e-4cad-85e5-e830fa86b576"
WOFM01000922.1	RepeatMasker	Unknown	382926	383111	798	+	.	ID="RND-6_FAMILY-2894";Tend="1927";Tstart="1720";shortTE="F";uid="57c23aad-33b7-48cc-a1bc-7669a5404077"
WOFM01000922.1	RepeatMasker	Unknown	535386	535564	1335	+	.	ID="RND-1_FAMILY-70";Tend="1170";Tstart="992";shortTE="F";uid="c1fb8a37-9c63-4134-b413-deaf66b25d02"
WOFM01000922.1	RepeatMasker	LTR/Gypsy	340476	340937	3253	+	.	ID="RND-1_FAMILY-259";Tend="6288";Tstart="5828";shortTE="F";uid="3df6739c-58fe-40ef-9c6f-9a21c79c934b"
WOFM01000922.1	RepeatMasker	Unknown	175336	175436	449	+	.	ID="RND-5_FAMILY-5080";Tend="1206";Tstart="1099";shortTE="F";uid="baae4332-3889-4abd-ab68-7b71cdbc3fa3"
WOFM01000922.1	RepeatMasker	RC/Helitron	86266	86886	2633	+	.	ID="RND-5_FAMILY-1749";Tend="2089";Tstart="1480";shortTE="F";uid="b75ffc7f-c0ec-49a6-81db-ecaf402c51cb"
WOFM01000922.1	RepeatMasker	DNA/Sola-2	710327	711738	5756	+	.	ID="RND-6_FAMILY-1371";Tend="2226";Tstart="791";shortTE="F";uid="b4c6e592-428d-4259-8e4e-3fb863f08c31"
WOFM01000922.1	RepeatMasker	DNA/Crypton-I	676415	677171	3639	+	.	ID="RND-4_FAMILY-334";Tend="1678";Tstart="885";shortTE="F";uid="b7315125-c51b-4be9-a824-e460d23423a4"
WOFM01000922.1	RepeatMasker	Unknown	507837	508277	1750	+	.	ID="RND-1_FAMILY-383";Tend="1358";Tstart="931";shortTE="F";uid="3202c3d9-ccf5-42a2-b1af-93a4696e678f"
WOFM01000922.1	RepeatMasker	Unknown	341594	341743	753	-	.	ID="RND-5_FAMILY-714";Tend="1256";Tstart="1112";shortTE="F";uid="01afbca6-696e-42b0-9386-f118f7abfebe"
WOFM01000922.1	RepeatMasker	DNA/TcMar-Fot1	117459	117869	2166	-	.	ID="RND-5_FAMILY-1953";Tend="2094";Tstart="1685";shortTE="F";uid="8a979027-db76-4d87-b553-34bc421f2e20"
WOFM01000922.1	RepeatMasker	Unknown	7815	7981	734	-	.	ID="RND-4_FAMILY-1098";Tend="1549";Tstart="1381";shortTE="F";uid="31eb4cc5-c72f-4938-bc32-09ea8df8035e"
WOFM01000922.1	RepeatMasker	Unknown	371557	372147	2641	-	.	ID="RND-4_FAMILY-3345";Tend="1476";Tstart="925";shortTE="F";uid="4291dda3-4127-49d4-9388-bf0dd33d3147"
WOFM01000922.1	RepeatMasker	Unknown	91945	92204	872	-	.	ID="RND-6_FAMILY-1182";Tend="1223";Tstart="998";shortTE="F";uid="c354e80f-388c-4fb4-a9a2-657f739e7dc8"
WOFM01000922.1	RepeatMasker	DNA/Maverick	568504	573852	30774	-	.	ID="RND-6_FAMILY-3885";Tend="6021";Tstart="758";shortTE="F";uid="0b5ea645-6ff1-4628-9f26-b2d83c49e5db"
WOFM01000922.1	RepeatMasker	Unknown	355007	355334	1248	-	.	ID="RND-6_FAMILY-15";TEgroup="ctg_2270%7CRND-6_FAMILY-15%7C1";Tend="1615";Tstart="977";shortTE="F";uid="5d24a370-a54f-49c3-814e-118438cc7c6b"
WOFM01000922.1	RepeatMasker	DNA/TcMar-Tigger	603819	603977	835	-	.	ID="RND-4_FAMILY-568";Tend="1359";Tstart="1196";shortTE="F";uid="5063fc4a-8a8e-45b7-ad4a-c25d14d9d6d5"
WOFM01000922.1	RepeatMasker	LINE/Penelope	351725	352206	1240	-	.	ID="RND-6_FAMILY-5286";Tend="3123";Tstart="2632";shortTE="F";uid="cdb35cff-3a10-4b9e-b6ea-dfa772950ae5"
WOFM01000922.1	RepeatMasker	DNA/Maverick	625557	630917	30567	-	.	ID="RND-6_FAMILY-3885";Tend="6021";Tstart="760";shortTE="F";uid="1689735b-0924-43a5-bd8f-229eea25413a"
WOFM01000922.1	RepeatMasker	Unknown	478080	478320	1512	-	.	ID="RND-6_FAMILY-2831";Tend="1207";Tstart="972";shortTE="F";uid="daf9b26e-5dcb-4c5b-97b4-a193dbb2c20f"
WOFM01000922.1	RepeatMasker	Unknown	567042	567232	1399	-	.	ID="RND-6_FAMILY-1067";Tend="1095";Tstart="905";shortTE="F";uid="1908b4ac-e03d-40fa-9114-9d3d3da93109"
WOFM01000922.1	RepeatMasker	LINE/R2-NeSL	669828	670181	2267	-	.	ID="RND-3_FAMILY-38";Tend="1329";Tstart="957";shortTE="F";uid="37ef746f-4cc8-4fbe-98e3-3c4889fd8054"
WOFM01000922.1	RepeatMasker	Unknown	158990	159686	4496	-	.	ID="RND-1_FAMILY-95";Tend="1652";Tstart="948";shortTE="F";uid="9dfc841f-4901-4256-b763-eb3d1f68439c"
WOFM01000922.1	RepeatMasker	DNA/TcMar-Fot1	118257	118713	2057	-	.	ID="RND-5_FAMILY-1953";Tend="1266";Tstart="823";shortTE="F";uid="eb4b5f8f-11b9-4525-bfb4-7b351ddb1893"
WOFM01000922.1	RepeatMasker	DNA/Merlin	332759	332915	692	-	.	ID="RND-4_FAMILY-263";Tend="1816";Tstart="1655";shortTE="F";uid="9a48d72c-1992-4949-8927-639deedfeea6"
WOFM01000922.1	RepeatMasker	Unknown	456353	457455	9362	-	.	ID="RND-6_FAMILY-14885";Tend="1945";Tstart="844";shortTE="F";uid="79b24964-a75a-4cc6-81b9-f0407e4be10e"
WOFM01000922.1	RepeatMasker	RC/Helitron	201756	203219	3576	-	.	ID="RND-1_FAMILY-1113";TEgroup="ctg_2270%7CRND-1_FAMILY-1113%7C1";Tend="1637";Tstart="861";shortTE="F";uid="2b7e69c9-64cd-4f3d-94e5-f3e4fb61bb72"
WOFM01000922.1	RepeatMasker	Unknown	23807	24241	2028	-	.	ID="RND-6_FAMILY-5387";Tend="1425";Tstart="979";shortTE="F";uid="f51e597e-fba6-443f-acc8-ced13a8d1100"
WOFM01000922.1	RepeatMasker	Unknown	164301	164443	1196	-	.	ID="RND-6_FAMILY-9595";Tend="2159";Tstart="2017";shortTE="F";uid="ea8b81ad-5848-4dd0-b252-599ab3f03274"
WOFM01000922.1	RepeatMasker	DNA/Academ-1	638813	639770	4957	-	.	ID="RND-1_FAMILY-579";Tend="1780";Tstart="793";shortTE="F";uid="b4b3845c-a1ac-4cec-a504-ad2fcf547536"
WOFM01000922.1	RepeatMasker	Unknown	44283	44486	1021	-	.	ID="RND-1_FAMILY-175";Tend="1044";Tstart="869";shortTE="F";uid="3d86edb1-fa57-4023-b235-f2e09057c7ab"
WOFM01000922.1	RepeatMasker	Unknown	611749	612060	1553	-	.	ID="RND-4_FAMILY-455";Tend="1270";Tstart="964";shortTE="F";uid="005002d6-30b1-4fd1-96ca-69836e36923d"
WOFM01000922.1	RepeatMasker	Unknown	134766	135091	809	-	.	ID="RND-4_FAMILY-454";Tend="2280";Tstart="1979";shortTE="F";uid="ce944a8b-1c49-40eb-bce8-676c39d3ec9e"
WOFM01000922.1	RepeatMasker	LTR/Copia	621732	624919	25394	-	.	ID="RND-1_FAMILY-113";Tend="7932";Tstart="4730";shortTE="F";uid="d11c5a9f-4e41-493f-b04e-b64136880b72"
WOFM01000922.1	RepeatMasker	Unknown	214338	214561	1333	-	.	ID="RND-4_FAMILY-2443";Tend="1197";Tstart="954";shortTE="F";uid="5be5025c-6725-45b0-8afb-b089904195fa"
WOFM01000922.1	RepeatMasker	Unknown	114712	114825	455	-	.	ID="RND-4_FAMILY-1370";Tend="1156";Tstart="1047";shortTE="F";uid="cc3f3352-1eeb-44fa-9ea2-1a55725bd58c"
WOFM01000922.1	RepeatMasker	Unknown	564602	565302	2097	-	.	ID="RND-6_FAMILY-12739";TEgroup="ctg_2270%7CRND-6_FAMILY-12739%7C1";Tend="1948";Tstart="783";shortTE="F";uid="c6657139-50cb-4991-b2ea-fa08a8e9e176"
WOFM01000922.1	RepeatMasker	DNA/Academ-1	538393	538715	667	-	.	ID="RND-6_FAMILY-1298";TEgroup="ctg_2270%7CRND-6_FAMILY-1298%7C1";Tend="1244";Tstart="968";shortTE="F";uid="e4388b01-38c0-4db7-8d24-ae083f3cd9c3"
WOFM01000922.1	RepeatMasker	Unknown	281007	281564	1154	-	.	ID="RND-6_FAMILY-5387";Tend="1421";Tstart="936";shortTE="F";uid="1bf9dd6d-fb46-4e86-aa36-5879806a2db8"
WOFM01000922.1	RepeatMasker	RC/Helitron	45878	45986	419	-	.	ID="RND-6_FAMILY-1030";Tend="1646";Tstart="1538";shortTE="F";uid="5b2c64b8-2340-49fe-80df-47b146e4cc15"
WOFM01000922.1	RepeatMasker	Unknown	567556	568469	6711	-	.	ID="RND-6_FAMILY-440";Tend="1834";Tstart="916";shortTE="F";uid="7eef70a4-2564-41c4-a5e4-4cae202525ce"
WOFM01000922.1	RepeatMasker	Satellite	32250	32794	3218	-	.	ID="RND-4_FAMILY-54";Tend="1480";Tstart="933";shortTE="F";uid="1683aa96-f2f0-4dd6-85d4-4ff8b0ce7f4d"
WOFM01000922.1	RepeatMasker	Unknown	274358	274551	667	-	.	ID="RND-3_FAMILY-291";Tend="1204";Tstart="969";shortTE="F";uid="8b31ad3f-6ac0-46b4-a131-e8287b332029"
WOFM01000922.1	RepeatMasker	DNA/Crypton-I	345815	346405	684	-	.	ID="RND-4_FAMILY-334";TEgroup="ctg_2270%7CRND-4_FAMILY-334%7C2";Tend="1686";Tstart="846";shortTE="F";uid="f2cf5488-2811-4d7e-bab2-f8b5959c2691"
WOFM01000922.1	RepeatMasker	DNA/PiggyBac	45960	46273	717	-	.	ID="RND-6_FAMILY-5128";Tend="3216";Tstart="2902";shortTE="F";uid="944ef23d-420e-481d-9f0b-76345336d7cc"
WOFM01000922.1	RepeatMasker	Unknown	552533	552701	533	-	.	ID="RND-4_FAMILY-2415";Tend="1600";Tstart="1431";shortTE="F";uid="28b6bf36-3eb5-4ccd-9b01-b793716cbb9f"
WOFM01000922.1	RepeatMasker	Unknown	368741	368987	855	-	.	ID="RND-1_FAMILY-34";Tend="1717";Tstart="1471";shortTE="F";uid="83fcdb31-d7c4-4eac-9d26-5f9ab5bac748"
WOFM01000922.1	RepeatMasker	Unknown	593365	593607	1708	-	.	ID="RND-1_FAMILY-1118";Tend="1835";Tstart="1595";shortTE="F";uid="d76e4a5e-e794-40df-a582-0644bc706cb5"
WOFM01000922.1	RepeatMasker	LTR	242183	242413	953	-	.	ID="RND-5_FAMILY-828";Tend="1285";Tstart="850";shortTE="F";uid="0a1f69c7-e3e2-4d1a-97ad-88df9a192a54"
WOFM01000922.1	RepeatMasker	Unknown	556328	557133	4576	-	.	ID="RND-4_FAMILY-1083";Tend="1790";Tstart="934";shortTE="F";uid="5b6558dc-6d8d-489a-a2d7-a9c3e53014b0"
WOFM01000922.1	RepeatMasker	DNA/Crypton-I	346482	346685	424	-	.	ID="RND-1_FAMILY-240";Tend="1195";Tstart="962";shortTE="F";uid="1d6253d0-90ea-41ca-8ebe-bd70a293c405"
WOFM01000922.1	RepeatMasker	Unknown	188351	188494	912	-	.	ID="RND-1_FAMILY-1055";Tend="1040";Tstart="897";shortTE="F";uid="d4407d0e-658a-49e9-9255-7601d775b3b3"
WOFM01000922.1	RepeatMasker	Unknown	272348	272600	921	-	.	ID="RND-1_FAMILY-590";Tend="1290";Tstart="1068";shortTE="F";uid="2239fce4-406f-43af-9de8-f10cb945c7bd"
WOFM01000922.1	RepeatMasker	Unknown	121730	122658	2218	-	.	ID="RND-2_FAMILY-36";Tend="1670";Tstart="806";shortTE="F";uid="971b29c2-ff71-4a5b-ac03-9e4a20a2a631"
WOFM01000922.1	RepeatMasker	LTR/Gypsy	378853	379080	829	-	.	ID="RND-1_FAMILY-150";Tend="8009";Tstart="7777";shortTE="F";uid="613b0a03-265f-4b96-867d-29205060d95b"
WOFM01000922.1	RepeatMasker	Unknown	58280	58455	1283	-	.	ID="RND-1_FAMILY-682";Tend="1660";Tstart="1485";shortTE="F";uid="7e220095-0a5d-46b1-a884-1bfd8ef2b5e3"
WOFM01000922.1	RepeatMasker	DNA/hAT-Tip100	340744	340972	502	-	.	ID="RND-5_FAMILY-679";Tend="1164";Tstart="929";shortTE="F";uid="fd55f7e9-219f-4dd5-a397-693d624e161d"
WOFM01000922.1	RepeatMasker	DNA/Kolobok-T2	548049	548526	3059	-	.	ID="RND-1_FAMILY-16";Tend="515";Tstart="39";shortTE="F";uid="3cf96805-694b-4af2-829d-43e4c6ea150c"
WOFM01000922.1	RepeatMasker	DNA/TcMar-Tc1	37881	38110	1510	-	.	ID="RND-6_FAMILY-1200";Tend="1200";Tstart="965";shortTE="F";uid="fb633dae-fbf9-4e65-bc3e-517e5c8d6e79"
WOFM01000922.1	RepeatMasker	Unknown	541500	541783	1218	-	.	ID="RND-1_FAMILY-721";Tend="1196";Tstart="897";shortTE="F";uid="9d4f3cc2-dc75-4c3f-9912-49ce27385092"
WOFM01000922.1	RepeatMasker	Unknown	330793	331091	601	-	.	ID="RND-6_FAMILY-3132";Tend="1745";Tstart="1436";shortTE="F";uid="0c3d7582-ae36-48bf-965f-b7dff720beeb"
WOFM01000922.1	RepeatMasker	Unknown	50051	50325	759	-	.	ID="RND-1_FAMILY-58";Tend="1235";Tstart="957";shortTE="F";uid="fc93ecc4-22d5-40da-a177-e77fa6ae2618"
WOFM01000922.1	RepeatMasker	Unknown	37152	37371	988	-	.	ID="RND-6_FAMILY-5582";Tend="1102";Tstart="885";shortTE="F";uid="023ba479-81ab-4643-ac52-8e0394f34a85"
WOFM01000922.1	RepeatMasker	RC/Helitron	276688	277739	2347	-	.	ID="RND-5_FAMILY-2749";TEgroup="ctg_2270%7CRND-5_FAMILY-2749%7C1";Tend="1777";Tstart="921";shortTE="F";uid="6e4c0ded-9ddc-40be-8ce8-f54e27ced586"
WOFM01000922.1	RepeatMasker	Unknown	651846	652163	1614	-	.	ID="RND-6_FAMILY-955";Tend="2889";Tstart="2586";shortTE="F";uid="db922784-479f-4eeb-a435-26d5fbd0b079"
WOFM01000922.1	RepeatMasker	Unknown	400589	401002	1348	-	.	ID="RND-1_FAMILY-769";Tend="1757";Tstart="1337";shortTE="F";uid="087cc64a-752a-4e51-b2f1-1255a7a51929"
WOFM01000922.1	RepeatMasker	DNA/TcMar-Mariner	480620	480917	780	-	.	ID="RND-4_FAMILY-286";Tend="1174";Tstart="884";shortTE="F";uid="e0c32ce6-e353-41e9-a257-5faf457face5"
WOFM01000922.1	RepeatMasker	DNA/PiggyBac	152389	152557	908	-	.	ID="RND-5_FAMILY-407";Tend="1632";Tstart="1467";shortTE="F";uid="9789d9f4-53e4-4037-b516-0279097ca553"
WOFM01000922.1	RepeatMasker	Unknown	536455	536775	1147	-	.	ID="RND-6_FAMILY-5387";Tend="1419";Tstart="1072";shortTE="F";uid="240c39b5-7ff7-49a5-a98c-d77e1c9d6f61"
WOFM01000922.1	RepeatMasker	DNA/Crypton-I	425664	426207	798	-	.	ID="RND-4_FAMILY-334";TEgroup="ctg_2270%7CRND-4_FAMILY-334%7C3";Tend="1696";Tstart="882";shortTE="F";uid="97ff8cc9-7a6e-4a46-8cc6-e9302baf7f7a"
WOFM01000922.1	RepeatMasker	DNA/Crypton-I	35362	35543	1070	-	.	ID="RND-1_FAMILY-254";Tend="1110";Tstart="929";shortTE="F";uid="009ba6aa-624c-4e66-a904-24a4fef90124"
WOFM01000922.1	RepeatMasker	Unknown	21770	22090	1009	-	.	ID="RND-1_FAMILY-52";Tend="1256";Tstart="927";shortTE="F";uid="3957597c-40e1-48c6-ae59-b9babde5d9f5"
WOFM01000922.1	RepeatMasker	Unknown	713130	713279	718	-	.	ID="RND-5_FAMILY-1363";Tend="1098";Tstart="964";shortTE="F";uid="aee057fb-4dab-412a-81f1-d9d9c479ab2a"
WOFM01000922.1	RepeatMasker	Unknown	430064	430182	739	-	.	ID="RND-6_FAMILY-9120";Tend="1057";Tstart="943";shortTE="F";uid="30da281e-b24f-4ff0-83c7-68eeaa5ee71a"
WOFM01000922.1	RepeatMasker	Unknown	289966	290539	1943	-	.	ID="RND-6_FAMILY-6413";Tend="1238";Tstart="622";shortTE="F";uid="87554e86-f53e-45d4-a1c9-9d7c27ae209e"
WOFM01000922.1	RepeatMasker	Unknown	704776	705472	3122	-	.	ID="RND-1_FAMILY-103";Tend="1657";Tstart="934";shortTE="F";uid="0802b3ae-86f7-483e-b099-dd2968d276d8"
WOFM01000922.1	RepeatMasker	Unknown	246241	246493	1736	-	.	ID="RND-1_FAMILY-338";Tend="1225";Tstart="973";shortTE="F";uid="0a961537-a3a1-4751-aac7-dd433017ff62"
WOFM01000922.1	RepeatMasker	Unknown	377263	377438	1430	-	.	ID="RND-1_FAMILY-70";Tend="1166";Tstart="991";shortTE="F";uid="80221e0f-e00a-4090-85ea-65f540b4ac20"
WOFM01000922.1	RepeatMasker	Unknown	273414	273786	1644	-	.	ID="RND-4_FAMILY-1083";Tend="1781";Tstart="1481";shortTE="F";uid="01a04e89-8711-42bd-9a97-8c9c31568759"
WOFM01000922.1	RepeatMasker	Unknown	368039	368405	666	-	.	ID="RND-6_FAMILY-5387";Tend="1358";Tstart="975";shortTE="F";uid="cb06f875-c7c7-4d87-ba28-7c7ff8410427"
WOFM01000922.1	RepeatMasker	Unknown	37437	37618	536	-	.	ID="RND-4_FAMILY-1483";Tend="1734";Tstart="1495";shortTE="F";uid="49a8da2e-bc52-4334-8107-4978e2221da7"
WOFM01000922.1	RepeatMasker	DNA/Crypton-I	346969	347122	445	-	.	ID="RND-1_FAMILY-57";Tend="1532";Tstart="1373";shortTE="F";uid="8c4eeea3-f760-492d-9452-ffd4ebf65ede"
WOFM01000922.1	RepeatMasker	LTR/Gypsy	693161	693302	409	-	.	ID="RND-6_FAMILY-373";Tend="5916";Tstart="5784";shortTE="F";uid="75781615-c753-4680-b121-cd59dc568421"
WOFM01000922.1	RepeatMasker	Unknown	506615	506738	760	-	.	ID="RND-1_FAMILY-299";Tend="2571";Tstart="2449";shortTE="F";uid="29a4a36f-576f-4e75-b672-ba6841aab202"
WOFM01000922.1	RepeatMasker	Unknown	164664	165054	620	-	.	ID="RND-6_FAMILY-9595";TEgroup="ctg_2270%7CRND-6_FAMILY-9595%7C1";Tend="1145";Tstart="734";shortTE="T";uid="9729f6f5-2afe-40fc-ad56-cdbbe575ba17"
WOFM01000922.1	RepeatMasker	Unknown	700153	700489	2069	-	.	ID="RND-5_FAMILY-2694";Tend="1263";Tstart="926";shortTE="F";uid="c1a27f8a-8210-408e-93f0-29bbbd4892f6"
WOFM01000922.1	RepeatMasker	DNA/Crypton-I	312483	312955	1749	-	.	ID="RND-1_FAMILY-240";TEgroup="ctg_2270%7CRND-1_FAMILY-240%7C1";Tend="1475";Tstart="939";shortTE="F";uid="4d026c47-4b19-43f1-a93f-d15319bd1690"
WOFM01000922.1	RepeatMasker	LTR/Gypsy	661575	661785	704	-	.	ID="RND-1_FAMILY-87";Tend="2363";Tstart="2146";shortTE="F";uid="7d3d2ad0-ff65-46dc-ad35-696332edf47e"
WOFM01000922.1	RepeatMasker	RC/Helitron	592646	592851	1763	-	.	ID="RND-4_FAMILY-8";Tend="1120";Tstart="915";shortTE="F";uid="c367f34a-95f0-4702-bf09-da168b02b533"
WOFM01000922.1	RepeatMasker	Unknown	530666	530826	604	-	.	ID="RND-1_FAMILY-616";Tend="1060";Tstart="903";shortTE="F";uid="5f6642e2-c374-4471-b7a6-fd8678730217"
WOFM01000922.1	RepeatMasker	Unknown	15418	15535	452	-	.	ID="RND-1_FAMILY-947";TEgroup="ctg_2270%7CRND-1_FAMILY-947%7C1";Tend="1051";Tstart="947";shortTE="T";uid="f866e4be-e99f-4bd6-a59b-9cc318662580"
WOFM01000922.1	RepeatMasker	Unknown	53960	54159	1582	-	.	ID="RND-1_FAMILY-131";Tend="1145";Tstart="946";shortTE="F";uid="0adb5832-92dc-4e35-815e-2cbae21870d3"
WOFM01000922.1	RepeatMasker	Unknown	429812	430076	1382	-	.	ID="RND-1_FAMILY-146";Tend="1149";Tstart="864";shortTE="F";uid="8e6b63bf-97bd-4af3-bccb-cf7971778cc1"
WOFM01000922.1	RepeatMasker	Unknown	250552	250829	575	-	.	ID="RND-6_FAMILY-1370";Tend="1301";Tstart="1002";shortTE="F";uid="1ccf9d42-c0a3-47a9-b967-906a6d87c46c"
WOFM01000922.1	RepeatMasker	DNA/Crypton-I	338895	339010	499	-	.	ID="RND-4_FAMILY-334";Tend="1002";Tstart="889";shortTE="F";uid="3d5d64e9-725a-4f8d-9e3a-1be59e8824bb"
WOFM01000922.1	RepeatMasker	Unknown	229174	229396	587	-	.	ID="RND-6_FAMILY-734";Tend="1152";Tstart="925";shortTE="F";uid="af0cc07b-35ab-4980-90cd-2464f1c6ff3f"
WOFM01000922.1	RepeatMasker	DNA/TcMar-Tc4	459611	459800	755	-	.	ID="RND-1_FAMILY-77";Tend="1907";Tstart="1705";shortTE="F";uid="1691878a-9919-4284-b0dc-2744250d3f12"
WOFM01000922.1	RepeatMasker	DNA/Crypton-I	303693	304072	1776	-	.	ID="RND-4_FAMILY-246";Tend="1673";Tstart="1248";shortTE="F";uid="c1b3b8f7-8208-41dc-9b54-6cae6c2c4b9d"
WOFM01000922.1	RepeatMasker	DNA/CMC-EnSpm	457810	458257	3377	-	.	ID="RND-1_FAMILY-350";Tend="1335";Tstart="896";shortTE="F";uid="a122c83c-a7f8-4dff-a8a7-8cdd8e8174f3"
WOFM01000922.1	RepeatMasker	Unknown	494136	494337	858	-	.	ID="RND-1_FAMILY-117";Tend="1241";Tstart="1001";shortTE="F";uid="a76afbed-4c17-4b11-b807-c0e71c6bb540"
WOFM01000922.1	RepeatMasker	Unknown	506372	506530	476	-	.	ID="RND-4_FAMILY-754";Tend="1874";Tstart="1724";shortTE="F";uid="e5ca9f21-753a-42c0-bbfc-5525cd741e79"
WOFM01000922.1	RepeatMasker	Unknown	369219	369562	621	-	.	ID="RND-6_FAMILY-3525";TEgroup="ctg_2270%7CRND-6_FAMILY-3525%7C1";Tend="1708";Tstart="519";shortTE="F";uid="707545c0-a284-4d34-b53c-5787b6bc2a6b"
WOFM01000922.1	RepeatMasker	Unknown	436148	436490	2590	-	.	ID="RND-1_FAMILY-681";Tend="1317";Tstart="975";shortTE="F";uid="ead26bcb-38af-49df-aa9d-0c77d951c278"
WOFM01000922.1	RepeatMasker	Unknown	255527	256333	3280	-	.	ID="RND-4_FAMILY-2537";Tend="1934";Tstart="919";shortTE="F";uid="a7577b5e-7df6-45ec-8075-ceeacf6c7ad9"
WOFM01000922.1	RepeatMasker	DNA/Crypton-I	546653	547052	2195	-	.	ID="RND-1_FAMILY-337";Tend="1275";Tstart="882";shortTE="F";uid="93c543cc-11b3-41b7-b2ba-206243b858e4"
WOFM01000922.1	RepeatMasker	Unknown	79470	80065	1070	-	.	ID="RND-6_FAMILY-14429";Tend="1199";Tstart="627";shortTE="F";uid="0a58f1f1-8fda-413a-89d9-2173fb29e01f"
WOFM01000922.1	RepeatMasker	Unknown	129018	129164	553	-	.	ID="RND-1_FAMILY-570";Tend="677";Tstart="530";shortTE="F";uid="a812f875-53ef-4415-afa2-2628ab33a5d8"
WOFM01000922.1	RepeatMasker	Unknown	547811	547957	441	-	.	ID="RND-6_FAMILY-5102";Tend="2290";Tstart="2136";shortTE="F";uid="89d1cd0b-e04d-4fbe-82dc-56759b201eec"
WOFM01000922.1	RepeatMasker	LTR/Gypsy	467375	467924	4165	-	.	ID="RND-1_FAMILY-569";Tend="6474";Tstart="5931";shortTE="F";uid="2e8f280f-d1b4-4905-afb1-b3f6b47dc1dd"
WOFM01000922.1	RepeatMasker	DNA/hAT-hAT19	435249	435960	4401	-	.	ID="RND-6_FAMILY-3450";Tend="1503";Tstart="762";shortTE="F";uid="7201dc3a-597c-43f1-9f26-9ceabedf817a"
WOFM01000922.1	RepeatMasker	Unknown	525284	526689	6664	-	.	ID="RND-6_FAMILY-517";Tend="2228";Tstart="831";shortTE="F";uid="61963a9a-9357-47a5-96cb-1f8885da7465"
WOFM01000922.1	RepeatMasker	Unknown	376975	377105	435	-	.	ID="RND-6_FAMILY-2894";Tend="1757";Tstart="1625";shortTE="F";uid="aed1cbaf-4d32-49c4-b420-55393bbfa72d"
WOFM01000922.1	RepeatMasker	Unknown	209188	209316	1012	-	.	ID="RND-1_FAMILY-247";Tend="1346";Tstart="1218";shortTE="F";uid="7d5af334-5682-46a3-b2c9-23db15016e65"
WOFM01000922.1	RepeatMasker	Unknown	607836	608063	1212	-	.	ID="RND-4_FAMILY-703";Tend="1561";Tstart="1333";shortTE="F";uid="434cfb06-6536-45c5-ace8-12ede0feedc1"
WOFM01000922.1	RepeatMasker	Unknown	454362	454621	1111	-	.	ID="RND-1_FAMILY-377";Tend="1289";Tstart="989";shortTE="F";uid="03449a7a-33a7-458f-b2fc-610eb166f106"
WOFM01000922.1	RepeatMasker	DNA/hAT-hAT19	324631	324812	747	-	.	ID="RND-6_FAMILY-4704";Tend="1571";Tstart="1375";shortTE="F";uid="926e43cb-61d1-48ae-b918-8528bd0a1076"
WOFM01000922.1	RepeatMasker	DNA	161805	162398	2922	-	.	ID="RND-3_FAMILY-127";Tend="1464";Tstart="907";shortTE="F";uid="9da1f5b0-5726-47e3-8eba-86d90df21e64"
WOFM01000922.1	RepeatMasker	DNA/Crypton-I	677572	677712	664	-	.	ID="RND-4_FAMILY-334";Tend="1032";Tstart="883";shortTE="F";uid="261131de-d097-48e6-aa27-b3d4dd22a931"
WOFM01000922.1	RepeatMasker	Unknown	128707	129030	2101	-	.	ID="RND-5_FAMILY-1913";Tend="1316";Tstart="980";shortTE="F";uid="a948f7e8-92b2-471b-be14-72f0478ec7a9"
WOFM01000922.1	RepeatMasker	DNA	370831	371029	625	-	.	ID="RND-1_FAMILY-134";Tend="1064";Tstart="868";shortTE="F";uid="81c6f98e-34ab-4918-965d-9dc92b7f178e"
WOFM01000922.1	RepeatMasker	DNA/hAT-Tip100	578567	579052	1663	-	.	ID="RND-5_FAMILY-1758";Tend="1978";Tstart="1468";shortTE="F";uid="46ef9603-1fa1-4485-b71b-12163686918b"
WOFM01000922.1	RepeatMasker	Unknown	342826	343055	536	-	.	ID="RND-5_FAMILY-714";Tend="1119";Tstart="917";shortTE="F";uid="38d632c2-c007-4bb1-89fe-d952ca18caee"
WOFM01000922.1	RepeatMasker	Unknown	342433	342730	981	-	.	ID="RND-1_FAMILY-383";Tend="1350";Tstart="1058";shortTE="F";uid="a46c90e9-6d9e-400b-948c-eaf381594186"
WOFM01000922.1	RepeatMasker	Unknown	579868	580101	499	-	.	ID="RND-1_FAMILY-48";Tend="1057";Tstart="812";shortTE="F";uid="e8502349-1659-458e-bd0c-1b9180ae0baf"
WOFM01000922.1	RepeatMasker	Unknown	466006	466268	1459	-	.	ID="RND-6_FAMILY-1182";Tend="1276";Tstart="1002";shortTE="F";uid="44d79e93-546b-417d-b1f6-066ed8751094"
WOFM01000922.1	RepeatMasker	Unknown	612714	612854	484	-	.	ID="RND-6_FAMILY-1076";Tend="2351";Tstart="2211";shortTE="F";uid="009fd339-a27e-4243-a408-699cde2759dd"
WOFM01000922.1	RepeatMasker	Unknown	141184	141369	828	-	.	ID="RND-5_FAMILY-1796";Tend="1116";Tstart="915";shortTE="F";uid="3e980feb-9db8-4998-8410-08a22a60ff29"
WOFM01000922.1	RepeatMasker	DNA/TcMar-Tc1	106668	106792	409	-	.	ID="MARINER-N22_AG";Tend="1351";Tstart="1227";shortTE="F";uid="202b255a-5584-425a-8007-0effd0ea7a64"
WOFM01000922.1	RepeatMasker	Unknown	490024	490151	498	-	.	ID="RND-6_FAMILY-2052";Tend="1267";Tstart="1138";shortTE="F";uid="2eb53609-da3c-438d-9c35-ee2371201b27"
WOFM01000922.1	RepeatMasker	Unknown	493899	494149	1090	-	.	ID="RND-5_FAMILY-3801";Tend="436";Tstart="202";shortTE="F";uid="6dfa2908-ed52-4cc3-a10e-ccb34666e437"
WOFM01000922.1	RepeatMasker	Unknown	472602	472751	883	-	.	ID="RND-1_FAMILY-197";Tend="1072";Tstart="909";shortTE="F";uid="6cad9359-cde1-4e7c-885e-fca6553dc8b6"
WOFM01000922.1	RepeatMasker	Unknown	703364	704107	4166	-	.	ID="RND-1_FAMILY-27";Tend="1453";Tstart="723";shortTE="F";uid="ea5285fa-4f97-4c11-802d-d9f85072b564"
WOFM01000922.1	RepeatMasker	DNA/TcMar-Tigger	604265	604535	1684	-	.	ID="RND-4_FAMILY-568";Tend="1150";Tstart="863";shortTE="F";uid="4d703458-07fb-4078-89bc-369a5206e478"
WOFM01000922.1	RepeatMasker	Unknown	355339	355525	566	-	.	ID="RND-4_FAMILY-2415";Tend="1602";Tstart="1422";shortTE="F";uid="367aa96b-1bf2-453d-8660-9a6808fa49ab"
WOFM01000922.1	RepeatMasker	DNA/CMC-EnSpm	396173	397240	7503	-	.	ID="RND-5_FAMILY-5417";Tend="1896";Tstart="816";shortTE="F";uid="6baf5619-e410-4de0-b77b-779e1318fb9a"
WOFM01000922.1	RepeatMasker	DNA/Sola-1	394990	395358	866	-	.	ID="RND-5_FAMILY-2465";Tend="1729";Tstart="1358";shortTE="F";uid="54ec32f4-2661-4054-84aa-6049a53f4b3d"
WOFM01000922.1	RepeatMasker	Unknown	289009	289429	2160	-	.	ID="RND-6_FAMILY-6413";Tend="1660";Tstart="1245";shortTE="F";uid="b61dcc05-f4d3-45bb-93a6-63c10660aeef"
WOFM01000922.1	RepeatMasker	Unknown	600060	600734	5791	-	.	ID="RND-1_FAMILY-121";Tend="1670";Tstart="996";shortTE="F";uid="d3b30216-371a-4035-bf0c-2d111caccfdf"
WOFM01000922.1	RepeatMasker	Unknown	133307	133459	563	-	.	ID="RND-6_FAMILY-4096";Tend="1182";Tstart="1030";shortTE="F";uid="1228d8ce-4143-419f-90d8-e0e37f874b6d"
WOFM01000922.1	RepeatMasker	Unknown	429252	429363	704	-	.	ID="RND-6_FAMILY-9120";Tend="1169";Tstart="1055";shortTE="F";uid="d1854547-1581-460c-81e9-62cf5b2c8650"
WOFM01000922.1	RepeatMasker	Unknown	378477	378723	523	-	.	ID="RND-5_FAMILY-1243";Tend="1240";Tstart="1021";shortTE="F";uid="7315b733-6741-471f-8260-91c5ddf44e20"
WOFM01000922.1	RepeatMasker	LTR/Copia	620699	620898	633	-	.	ID="RND-6_FAMILY-1438";Tend="769";Tstart="568";shortTE="F";uid="a8d696b1-ea91-4f90-945c-06ecca013af5"
WOFM01000922.1	RepeatMasker	Unknown	381967	382692	3556	-	.	ID="RND-5_FAMILY-17";Tend="1769";Tstart="1050";shortTE="F";uid="25b1f874-1092-4ea4-8659-ecbc3782b12a"
WOFM01000922.1	RepeatMasker	DNA	251263	251414	671	-	.	ID="RND-1_FAMILY-134";Tend="1580";Tstart="1435";shortTE="F";uid="1485bc99-5d9c-4de1-9d2e-3497a910d5d4"
WOFM01000922.1	RepeatMasker	LTR/Gypsy	585887	586085	1451	-	.	ID="RND-5_FAMILY-3256";Tend="614";Tstart="417";shortTE="F";uid="efefc1db-b340-4e5b-b633-0122bb242c7c"
WOFM01000922.1	RepeatMasker	Unknown	208783	209195	1844	-	.	ID="RND-5_FAMILY-296";Tend="1689";Tstart="1277";shortTE="F";uid="a8300a27-8e1d-4f37-a534-7644685640c1"
WOFM01000922.1	RepeatMasker	Unknown	464962	465586	4272	-	.	ID="RND-1_FAMILY-461";Tend="1523";Tstart="891";shortTE="F";uid="cdf1f585-aa61-437d-b12f-bb5cbe797f3c"
WOFM01000922.1	RepeatMasker	Unknown	530860	531151	1622	-	.	ID="RND-5_FAMILY-4056";Tend="1277";Tstart="982";shortTE="F";uid="0edaff8a-cb2c-4b89-bd88-4945792860fc"
WOFM01000922.1	RepeatMasker	Unknown	392158	392432	1028	-	.	ID="RND-4_FAMILY-1923";Tend="1276";Tstart="971";shortTE="F";uid="b8431428-19e2-4c16-af3f-b3d8ac1e8f36"
WOFM01000922.1	RepeatMasker	LTR/Gypsy	624916	625561	4822	-	.	ID="RND-3_FAMILY-275";Tend="1027";Tstart="383";shortTE="F";uid="68d81b6c-f508-4683-85b3-0e515279d324"
WOFM01000922.1	RepeatMasker	Unknown	638576	638819	1789	-	.	ID="RND-6_FAMILY-5582";Tend="1112";Tstart="868";shortTE="F";uid="6576faab-9474-4a3c-b3ae-22dca7d69ff5"
WOFM01000922.1	RepeatMasker	DNA/Crypton-I	303120	303287	1037	-	.	ID="RND-1_FAMILY-846";Tend="1477";Tstart="1310";shortTE="F";uid="26e8a463-3033-4244-a36a-802741e0f6bc"
WOFM01000922.1	RepeatMasker	Unknown	367372	367804	2575	-	.	ID="RND-5_FAMILY-1041";Tend="992";Tstart="544";shortTE="F";uid="296d7490-7b96-490e-8610-8914269e2741"
WOFM01000922.1	RepeatMasker	Unknown	48562	48851	514	-	.	ID="RND-1_FAMILY-807";TEgroup="ctg_2270%7CRND-1_FAMILY-807%7C1";Tend="1112";Tstart="970";shortTE="T";uid="327a897d-b6af-446e-86d4-18841461c7b2"
WOFM01000922.1	RepeatMasker	Unknown	124551	125092	2007	-	.	ID="RND-6_FAMILY-1182";Tend="1625";Tstart="1055";shortTE="F";uid="bea9d4b3-5b2c-4cbf-b9a7-6e921ad18907"
WOFM01000922.1	RepeatMasker	Unknown	227129	227605	1351	-	.	ID="RND-5_FAMILY-762";Tend="935";Tstart="458";shortTE="F";uid="09787126-efbb-4462-b504-ca7dffab337d"
WOFM01000922.1	RepeatMasker	Unknown	433108	433358	619	-	.	ID="RND-5_FAMILY-4398";Tend="1438";Tstart="1191";shortTE="F";uid="dbd40a09-945b-4ab3-922d-d5a14bbd5987"
WOFM01000922.1	RepeatMasker	Unknown	32097	32242	414	-	.	ID="RND-1_FAMILY-197";Tend="1123";Tstart="941";shortTE="F";uid="70071d09-145f-4253-93b3-feeec5b59ad4"
WOFM01000922.1	RepeatMasker	LTR/Gypsy	155324	155743	657	-	.	ID="RND-5_FAMILY-1334";Tend="720";Tstart="323";shortTE="F";uid="774eec0e-6130-4ae5-a83a-040a1caf27e4"
WOFM01000922.1	RepeatMasker	Unknown	136425	136732	1403	-	.	ID="RND-4_FAMILY-305";Tend="1210";Tstart="911";shortTE="F";uid="394caa9a-6108-4646-9073-3c6ce895f0d1"
WOFM01000922.1	RepeatMasker	Unknown	19299	19466	598	-	.	ID="RND-6_FAMILY-14429";Tend="968";Tstart="757";shortTE="F";uid="1aba20eb-3f08-4081-8705-4a54f7191be1"
WOFM01000922.1	RepeatMasker	LTR	241359	241555	740	-	.	ID="RND-5_FAMILY-828";Tend="1285";Tstart="1077";shortTE="F";uid="3cacf3be-5a8b-4456-ad65-2ccc3db3e99b"
WOFM01000922.1	RepeatMasker	Unknown	51434	51926	2994	-	.	ID="RND-1_FAMILY-131";Tend="1632";Tstart="1141";shortTE="F";uid="10be00df-2d03-4704-8544-74fbf14a23ea"
WOFM01000922.1	RepeatMasker	DNA/PiggyBac	153248	153736	2335	-	.	ID="RND-5_FAMILY-407";Tend="1486";Tstart="981";shortTE="F";uid="b770ebb7-9433-47cc-8522-959bb4226537"
WOFM01000922.1	RepeatMasker	Unknown	689265	689946	4385	-	.	ID="RND-6_FAMILY-1708";Tend="1593";Tstart="853";shortTE="F";uid="10d3f735-8cdc-4af5-ad87-89b083d4eddd"
WOFM01000922.1	RepeatMasker	Unknown	601286	601966	4980	-	.	ID="RND-1_FAMILY-1118";Tend="1601";Tstart="921";shortTE="F";uid="57e83208-d022-43db-9406-6a1dfee7f1eb"
WOFM01000922.1	RepeatMasker	DNA/TcMar-Tc4	579751	579860	610	-	.	ID="RND-1_FAMILY-77";Tend="918";Tstart="789";shortTE="F";uid="a1bf47fb-af1b-4147-b608-ce503e3368b7"
WOFM01000922.1	RepeatMasker	Unknown	18494	19254	4370	-	.	ID="RND-1_FAMILY-737";Tend="1694";Tstart="943";shortTE="F";uid="2a7d3007-5c54-4025-bb70-b24039125a3d"
WOFM01000922.1	RepeatMasker	Unknown	421432	421711	2077	-	.	ID="RND-1_FAMILY-58";Tend="1233";Tstart="954";shortTE="F";uid="bb3e237d-e310-4831-975a-c067b7644c30"
WOFM01000922.1	RepeatMasker	Unknown	658923	659380	2450	-	.	ID="RND-1_FAMILY-133";Tend="1343";Tstart="896";shortTE="F";uid="a636047d-041b-4117-bf23-1dfb88a8a493"
WOFM01000922.1	RepeatMasker	Unknown	454625	454974	2203	-	.	ID="RND-5_FAMILY-1913";Tend="1305";Tstart="970";shortTE="F";uid="eca9a5d5-7f9f-4335-bfad-438c65efae0f"
WOFM01000922.1	RepeatMasker	Unknown	580913	581048	410	-	.	ID="RND-4_FAMILY-703";Tend="1065";Tstart="925";shortTE="F";uid="71b9c97b-e6d6-4e62-8f28-cfef54f8ed28"
WOFM01000922.1	RepeatMasker	Unknown	454982	455290	1966	-	.	ID="RND-1_FAMILY-58";Tend="1254";Tstart="956";shortTE="F";uid="edea5e7a-bc8e-48ce-9851-dda63b259f1a"
WOFM01000922.1	RepeatMasker	Unknown	463977	464190	1479	-	.	ID="RND-6_FAMILY-9120";Tend="1160";Tstart="955";shortTE="F";uid="b0ecbd1f-c490-49e6-8ccd-5b7a7ea137cb"
WOFM01000922.1	RepeatMasker	Unknown	657656	657996	1036	-	.	ID="RND-2_FAMILY-36";Tend="892";Tstart="617";shortTE="F";uid="7ef83f51-29bf-4691-b267-994ec8a54f16"
WOFM01000922.1	RepeatMasker	Unknown	105715	106041	1801	-	.	ID="RND-1_FAMILY-377";Tend="1282";Tstart="961";shortTE="F";uid="9252ad7f-4f02-46ca-83ae-983fd6050892"
WOFM01000922.1	RepeatMasker	LTR/Gypsy	506958	507635	5218	-	.	ID="RND-1_FAMILY-91";Tend="7293";Tstart="6627";shortTE="F";uid="61715752-69f1-479a-a7df-cc2d3de40ac2"
WOFM01000922.1	RepeatMasker	Unknown	434295	434468	504	-	.	ID="RND-6_FAMILY-5102";Tend="2290";Tstart="2122";shortTE="F";uid="cda9d7e9-41a4-4fc0-8131-68c2a267eda8"
WOFM01000922.1	RepeatMasker	DNA/CMC-EnSpm	146616	148753	1830	-	.	ID="RND-5_FAMILY-1430";Tend="4406";Tstart="2337";shortTE="F";uid="095ff613-7a3b-478b-a13e-ae28e72cae34"
WOFM01000922.1	RepeatMasker	DNA/Crypton-I	338292	338514	532	-	.	ID="RND-4_FAMILY-334";Tend="1606";Tstart="1385";shortTE="F";uid="d2e164ee-d0aa-4c5c-a029-af0604fd1e2f"
WOFM01000922.1	RepeatMasker	Unknown	505861	506018	722	-	.	ID="RND-1_FAMILY-852";Tend="1091";Tstart="938";shortTE="F";uid="f64b5460-0e32-41f0-8548-8f81fcca1c84"
WOFM01000922.1	RepeatMasker	Unknown	40394	41181	2778	-	.	ID="RND-1_FAMILY-1139";Tend="1933";Tstart="1114";shortTE="F";uid="8cff82bd-610b-4970-917e-d0a0a9bdaf8c"
WOFM01000922.1	RepeatMasker	DNA	632452	632583	730	-	.	ID="RND-5_FAMILY-3205";Tend="1232";Tstart="1092";shortTE="F";uid="209f7ebd-71e1-448d-b724-54593e5c309b"
WOFM01000922.1	RepeatMasker	Unknown	660122	660337	9150	-	.	ID="RND-1_FAMILY-832";Tend="2872";Tstart="1226";shortTE="F";uid="5e0dddce-b338-43f5-b6f6-d434a0b7c775"
WOFM01000922.1	RepeatMasker	Unknown	211022	211546	1841	-	.	ID="RND-6_FAMILY-14429";Tend="1265";Tstart="741";shortTE="F";uid="49bf2fdb-1347-4739-baab-081055c7d546"
WOFM01000922.1	RepeatMasker	Unknown	621099	621362	592	-	.	ID="RND-5_FAMILY-1972";Tend="1946";Tstart="1655";shortTE="F";uid="4b144482-1630-45cc-a6e5-030f28288aa7"
WOFM01000922.1	RepeatMasker	LTR/Gypsy	181460	186649	22639	-	.	ID="RND-6_FAMILY-7184";Tend="6123";Tstart="878";shortTE="F";uid="7ef08848-9f94-4cb3-92c4-a2ba7603e764"
WOFM01000922.1	RepeatMasker	Unknown	700846	700970	621	-	.	ID="RND-4_FAMILY-454";Tend="1785";Tstart="1660";shortTE="F";uid="83d27d4b-3f3e-43c2-85a1-f6aa1c228e13"
WOFM01000922.1	RepeatMasker	Unknown	424932	425214	2047	-	.	ID="RND-1_FAMILY-128";Tend="1261";Tstart="976";shortTE="F";uid="38527e27-3d98-4f7c-a894-e6e4590ee2e9"
WOFM01000922.1	RepeatMasker	LTR/Gypsy	40089	40378	485	-	.	ID="RND-6_FAMILY-550";Tend="1167";Tstart="855";shortTE="F";uid="ec0284f5-29ca-4199-a797-7416418b4b86"
WOFM01000922.1	RepeatMasker	LTR/Gypsy	171506	172040	3128	-	.	ID="RND-5_FAMILY-1334";Tend="722";Tstart="191";shortTE="F";uid="35066e28-a24d-45d4-b178-9d213858a6a5"
WOFM01000922.1	RepeatMasker	LINE/RTE-BovB	34769	34896	436	-	.	ID="RND-3_FAMILY-11";Tend="1269";Tstart="1141";shortTE="F";uid="0e66045e-064e-43b0-9b75-4cd4f127ec27"
WOFM01000922.1	RepeatMasker	DNA/Crypton-I	304937	305201	1293	-	.	ID="RND-6_FAMILY-4026";Tend="1206";Tstart="916";shortTE="F";uid="2e82a25c-a816-442a-900e-61ae7f9e9fa5"
WOFM01000922.1	RepeatMasker	Unknown	307065	307243	946	-	.	ID="RND-1_FAMILY-126";Tend="1765";Tstart="1608";shortTE="F";uid="316bd131-b3cd-4057-a5d9-01c9707ee582"
WOFM01000922.1	RepeatMasker	Unknown	513492	513915	3601	-	.	ID="RND-6_FAMILY-6747";Tend="1207";Tstart="782";shortTE="F";uid="68b421d1-86b6-4e8a-9be8-64944e373d54"
WOFM01000922.1	RepeatMasker	Unknown	14580	14811	1574	-	.	ID="RND-1_FAMILY-306";Tend="1222";Tstart="990";shortTE="F";uid="20954739-dfdf-4d42-b709-a30631be0a58"
WOFM01000922.1	RepeatMasker	Unknown	497931	498103	793	-	.	ID="RND-1_FAMILY-70";Tend="1175";Tstart="993";shortTE="F";uid="98aa4a7e-5e12-4148-9d6c-9a17a7ecd97d"
WOFM01000922.1	RepeatMasker	Unknown	152554	152977	3078	-	.	ID="RND-1_FAMILY-370";Tend="1401";Tstart="982";shortTE="F";uid="e1d66b5e-3919-489d-95fa-23a378409d7a"
WOFM01000922.1	RepeatMasker	RC/Helitron	22118	22236	592	-	.	ID="RND-6_FAMILY-1030";Tend="2073";Tstart="1952";shortTE="F";uid="714d4baa-586d-443e-8ec2-445895323294"
WOFM01000922.1	RepeatMasker	Unknown	99640	100314	2290	-	.	ID="RND-1_FAMILY-705";Tend="1612";Tstart="919";shortTE="F";uid="691a586f-b86b-4495-b9a9-9ace89ec0ea7"
WOFM01000922.1	RepeatMasker	Unknown	474514	474644	480	-	.	ID="RND-6_FAMILY-5102";Tend="2298";Tstart="2163";shortTE="F";uid="c8cf72ee-8564-44b5-9cd7-9e451ebda9c6"
WOFM01000922.1	RepeatMasker	Unknown	278792	279497	1320	-	.	ID="RND-1_FAMILY-705";Tend="1615";Tstart="933";shortTE="F";uid="a7f655e8-5942-4147-9616-062939581a38"
WOFM01000922.1	RepeatMasker	Unknown	109913	110242	1413	-	.	ID="RND-5_FAMILY-4547";Tend="1303";Tstart="971";shortTE="F";uid="9b86c38b-6d60-4289-a9cb-1ee7e65ae97c"
WOFM01000922.1	RepeatMasker	Unknown	400997	401252	555	-	.	ID="RND-6_FAMILY-734";Tend="1158";Tstart="887";shortTE="F";uid="1f5c5783-63f5-4004-b150-1070be8454b7"
WOFM01000922.1	RepeatMasker	DNA/TcMar-Tc4	460769	461673	6044	-	.	ID="RND-1_FAMILY-77";Tend="1715";Tstart="798";shortTE="F";uid="30789625-1dd0-4795-9d10-2b95eb1948b9"
WOFM01000922.1	RepeatMasker	Unknown	237026	237301	1292	-	.	ID="RND-4_FAMILY-1509";Tend="1249";Tstart="930";shortTE="F";uid="ea465e59-71ec-4955-97be-180977f1cc66"
WOFM01000922.1	RepeatMasker	Unknown	300700	300896	1308	-	.	ID="RND-4_FAMILY-1438";Tend="1109";Tstart="915";shortTE="F";uid="f334f1f9-83de-41d1-8bc4-95e17ca5d58f"
WOFM01000922.1	RepeatMasker	DNA/Academ-1	605650	606647	2640	-	.	ID="RND-5_FAMILY-1536";TEgroup="ctg_2270%7CRND-5_FAMILY-1536%7C2";Tend="2007";Tstart="1160";shortTE="F";uid="aab86bef-f4f0-4bb5-9f7e-318573bc0827"
WOFM01000922.1	RepeatMasker	Unknown	388454	388584	525	-	.	ID="RND-4_FAMILY-958";Tend="1193";Tstart="1063";shortTE="F";uid="7eb5a852-6204-4038-8808-42cd156a2dfa"
WOFM01000922.1	RepeatMasker	Unknown	421709	421906	1110	-	.	ID="RND-1_FAMILY-593";Tend="1119";Tstart="921";shortTE="F";uid="d4ad44d9-d010-4e65-9a3a-872b41670ff4"
WOFM01000922.1	RepeatMasker	DNA/hAT-Tip100	51862	52403	761	-	.	ID="RND-5_FAMILY-679";Tend="1521";Tstart="972";shortTE="F";uid="4c5aa384-d504-48d7-9151-2c1e5da6b8f4"
WOFM01000922.1	RepeatMasker	Unknown	711874	712475	3952	-	.	ID="RND-5_FAMILY-1452";Tend="1338";Tstart="727";shortTE="F";uid="cc7649f8-1bfb-4647-8724-fb3d95dc6bfb"
WOFM01000922.1	RepeatMasker	Unknown	332980	333484	2821	-	.	ID="RND-6_FAMILY-15";Tend="1763";Tstart="1241";shortTE="F";uid="df15bcdd-c3b6-40bc-84ed-bfe1bc2e67ef"
WOFM01000922.1	RepeatMasker	Unknown	140948	141164	1020	-	.	ID="RND-1_FAMILY-117";Tend="1226";Tstart="1011";shortTE="F";uid="f3dc0793-4229-41a7-a31e-1378ee729d0c"
WOFM01000922.1	RepeatMasker	DNA/TcMar-Fot1	177465	177637	465	-	.	ID="RND-5_FAMILY-1953";Tend="1582";Tstart="1411";shortTE="F";uid="70118b7d-20d3-4a91-9730-ed30e1d71ee9"
WOFM01000922.1	RepeatMasker	Unknown	256593	257614	6740	-	.	ID="RND-5_FAMILY-724";Tend="1897";Tstart="855";shortTE="F";uid="05c7b6de-12ee-4cec-93f8-2c6bdd3df65e"
WOFM01000922.1	RepeatMasker	Unknown	534814	535125	1694	-	.	ID="RND-1_FAMILY-169";Tend="1263";Tstart="949";shortTE="F";uid="e9ed2c2d-4c29-43c8-8e88-4846f1950490"
WOFM01000922.1	RepeatMasker	Unknown	431815	431933	566	-	.	ID="RND-1_FAMILY-264";Tend="1126";Tstart="1007";shortTE="F";uid="012b073f-e5c7-46fc-8e7e-e6ae049b4581"
WOFM01000922.1	RepeatMasker	Unknown	566391	567041	3451	-	.	ID="RND-1_FAMILY-104";Tend="1748";Tstart="1137";shortTE="F";uid="f5e54d2a-8091-42b3-8d1d-923f7a464657"
WOFM01000922.1	RepeatMasker	Unknown	682196	682357	1006	-	.	ID="RND-1_FAMILY-317";Tend="1084";Tstart="910";shortTE="F";uid="cff0d62a-dfb1-4118-ae53-afa2e69ab9ea"
WOFM01000922.1	RepeatMasker	LTR/Gypsy	133776	134063	469	-	.	ID="RND-6_FAMILY-7355";Tend="1521";Tstart="1231";shortTE="F";uid="70f39537-5083-46d8-9b9e-6e5f238e3fd5"
WOFM01000922.1	RepeatMasker	Unknown	98633	99042	2528	-	.	ID="RND-5_FAMILY-3179";Tend="1296";Tstart="906";shortTE="F";uid="3ed06ab0-f215-4263-9620-3bf9cb409a6e"
WOFM01000922.1	RepeatMasker	RC/Helitron	664300	664458	590	-	.	ID="RND-5_FAMILY-2749";Tend="1699";Tstart="1549";shortTE="F";uid="ef57bc0c-eab1-41a7-be84-a0224229a853"
WOFM01000922.1	RepeatMasker	Unknown	45659	45879	926	-	.	ID="RND-5_FAMILY-1248";Tend="1186";Tstart="954";shortTE="F";uid="9549d2d9-8148-45b2-9716-537eb6a88e11"
WOFM01000922.1	RepeatMasker	Unknown	300091	300699	4069	-	.	ID="RND-1_FAMILY-673";Tend="1665";Tstart="1024";shortTE="F";uid="a099b2c1-4a40-44f3-8cb5-685e801a4ffd"
WOFM01000922.1	RepeatMasker	DNA/hAT-hATm	688800	689049	1214	-	.	ID="RND-6_FAMILY-9012";Tend="1418";Tstart="1188";shortTE="F";uid="5ac91ca3-4086-4d04-91c6-c60d7dbb173c"
WOFM01000922.1	RepeatMasker	Unknown	603970	604142	951	-	.	ID="RND-5_FAMILY-2648";Tend="1500";Tstart="1326";shortTE="F";uid="443ff1a8-0469-429f-b236-edefc95921ff"
WOFM01000922.1	RepeatMasker	Unknown	652519	652733	1016	-	.	ID="RND-1_FAMILY-513";Tend="1316";Tstart="1083";shortTE="F";uid="1ba54e35-4a05-40a9-99c0-92b1a3e22591"
WOFM01000922.1	RepeatMasker	Unknown	647909	648158	1126	-	.	ID="RND-5_FAMILY-2131";Tend="1703";Tstart="1451";shortTE="F";uid="936c35c0-8e11-40d4-98f3-bb3accac8be8"
WOFM01000922.1	RepeatMasker	DNA/Academ-1	432657	433121	982	-	.	ID="RND-5_FAMILY-1536";TEgroup="ctg_2270%7CRND-5_FAMILY-1536%7C1";Tend="1300";Tstart="1021";shortTE="F";uid="64ff1757-3ba6-4556-8cb5-d3cace2cdf0d"
WOFM01000922.1	RepeatMasker	Unknown	521384	521847	2746	-	.	ID="RND-1_FAMILY-528";Tend="1464";Tstart="1011";shortTE="F";uid="d71c9819-d01c-43f9-a8d7-a359acde79d4"
WOFM01000922.1	RepeatMasker	Unknown	179763	180094	2137	-	.	ID="RND-4_FAMILY-3345";Tend="1487";Tstart="1153";shortTE="F";uid="667f66ff-8147-4aa2-a465-4cc1edb376bf"
WOFM01000922.1	RepeatMasker	Unknown	633070	633376	1988	-	.	ID="RND-5_FAMILY-1247";Tend="1198";Tstart="897";shortTE="F";uid="f8bc3833-c221-4fe5-b543-56370f0b0cf6"
WOFM01000922.1	RepeatMasker	Unknown	142670	143876	9099	-	.	ID="RND-6_FAMILY-2281";Tend="2079";Tstart="814";shortTE="F";uid="0c47d9a2-1eaf-48e8-9a45-e3749e3e5059"
WOFM01000922.1	RepeatMasker	Unknown	209806	210118	997	-	.	ID="RND-1_FAMILY-10";Tend="1266";Tstart="972";shortTE="F";uid="0bc871a3-87f2-4aef-9e59-2cd27e857070"
WOFM01000922.1	RepeatMasker	Unknown	455287	455516	1593	-	.	ID="RND-6_FAMILY-5582";Tend="1106";Tstart="876";shortTE="F";uid="9537a3ed-5378-4fe2-9d4c-7fef45e02eff"
WOFM01000922.1	RepeatMasker	Unknown	230949	231271	1746	-	.	ID="RND-6_FAMILY-1067";Tend="1272";Tstart="904";shortTE="F";uid="d730aa29-8519-4ddf-89d2-7221dfac746a"
WOFM01000922.1	RepeatMasker	Unknown	209430	209809	1910	-	.	ID="RND-5_FAMILY-296";Tend="1286";Tstart="910";shortTE="F";uid="ab74e8ae-fa1a-4bb5-b3a1-248ef6f12a96"
WOFM01000922.1	RepeatMasker	DNA	7143	7812	3317	-	.	ID="RND-1_FAMILY-134";Tend="1566";Tstart="926";shortTE="F";uid="a9f50e63-e3fa-4b87-993c-49952e530848"
WOFM01000922.1	RepeatMasker	Unknown	195259	195821	3646	-	.	ID="RND-5_FAMILY-2601";Tend="1501";Tstart="943";shortTE="F";uid="077eb7e0-1bf3-4e0d-aba0-976d1b692d4c"
WOFM01000922.1	RepeatMasker	Unknown	141608	141804	428	-	.	ID="RND-5_FAMILY-2977";Tend="1397";Tstart="1187";shortTE="F";uid="b5b93ba7-e9b5-4210-8164-a6961d81f8ce"
WOFM01000922.1	RepeatMasker	DNA/TcMar-Tigger	354509	355004	3539	-	.	ID="RND-1_FAMILY-654";Tend="1469";Tstart="978";shortTE="F";uid="6739a6d2-1906-4903-8140-5c89f55c2e1a"
WOFM01000922.1	RepeatMasker	Unknown	478355	478533	1001	-	.	ID="RND-5_FAMILY-688";Tend="1225";Tstart="1060";shortTE="F";uid="bd5e1065-c27b-4647-93ca-2bddda2da56a"
WOFM01000922.1	RepeatMasker	DNA/TcMar-Tc4	579061	579169	683	-	.	ID="RND-1_FAMILY-77";Tend="1905";Tstart="1789";shortTE="F";uid="a33ab8c8-766d-4f7e-81e7-763a6e0b67e6"
WOFM01000922.1	RepeatMasker	Unknown	208383	208782	1549	-	.	ID="RND-1_FAMILY-10";Tend="1669";Tstart="1262";shortTE="F";uid="0de43040-3605-4f0c-97e3-38bca96021c7"
WOFM01000922.1	RepeatMasker	Unknown	684747	685046	893	-	.	ID="RND-4_FAMILY-2415";Tend="1210";Tstart="910";shortTE="F";uid="c44e0990-c4f0-4110-ae5b-a4e0c0ac066e"
WOFM01000922.1	RepeatMasker	Unknown	139410	139591	1120	-	.	ID="RND-1_FAMILY-317";Tend="1084";Tstart="902";shortTE="F";uid="ed227f0e-1c72-4982-95d0-28aefe62fc80"
WOFM01000922.1	RepeatMasker	DNA/MULE-NOF	494510	495177	5639	-	.	ID="RND-1_FAMILY-394";Tend="2271";Tstart="1601";shortTE="F";uid="20be38ed-97e2-4c8a-953c-c82affc1f70e"
WOFM01000922.1	RepeatMasker	DNA/hAT-hAT19	548809	548990	700	-	.	ID="RND-6_FAMILY-4704";Tend="1572";Tstart="1392";shortTE="F";uid="b8f999ac-f779-4388-8c6e-8aa5f87d18c4"
WOFM01000922.1	RepeatMasker	Unknown	528108	528442	478	-	.	ID="RND-1_FAMILY-26";Tend="1370";Tstart="1008";shortTE="F";uid="6f22dbc6-a39b-40a3-a197-543afe01099f"
WOFM01000922.1	RepeatMasker	Unknown	135234	135906	3257	-	.	ID="RND-1_FAMILY-2";Tend="1438";Tstart="740";shortTE="F";uid="3cd3d7f3-b913-4467-a108-33db2f2352b3"
WOFM01000922.1	RepeatMasker	DNA/Kolobok-T2	172960	173456	2304	-	.	ID="RND-1_FAMILY-15";Tend="1312";Tstart="802";shortTE="F";uid="38f3aac6-5b74-4917-9dc6-1750b29fc272"
WOFM01000922.1	RepeatMasker	Unknown	712471	713160	4277	-	.	ID="RND-6_FAMILY-1182";Tend="1625";Tstart="938";shortTE="F";uid="ac38fc1c-92b9-4e7a-b782-63e1da9dc895"
WOFM01000922.1	RepeatMasker	Unknown	443348	443721	505	-	.	ID="RND-1_FAMILY-207";Tend="1496";Tstart="1073";shortTE="F";uid="b63858d7-fdb9-4e2c-8dfd-ac317f1c33fa"
WOFM01000922.1	RepeatMasker	Unknown	87083	87283	532	-	.	ID="RND-4_FAMILY-1923";Tend="1276";Tstart="983";shortTE="F";uid="ce31dc30-85e6-45f8-bdb3-a2b3727600ba"
WOFM01000922.1	RepeatMasker	Unknown	573850	574177	2472	-	.	ID="RND-1_FAMILY-706";Tend="1267";Tstart="913";shortTE="F";uid="79e5e082-9c95-418d-86fb-3a5462f6d4c4"
WOFM01000922.1	RepeatMasker	Unknown	462156	463193	4531	-	.	ID="RND-1_FAMILY-449";TEgroup="ctg_2270%7CRND-1_FAMILY-449%7C1";Tend="1849";Tstart="998";shortTE="F";uid="a9e6f15c-ff79-4a93-acd8-83a1cc8e4636"
WOFM01000922.1	RepeatMasker	Unknown	351474	351709	942	-	.	ID="RND-1_FAMILY-258";Tend="1675";Tstart="1461";shortTE="F";uid="729fdceb-c490-4649-80df-a6ce3cab4337"
WOFM01000922.1	RepeatMasker	DNA/hAT-Charlie	29447	29632	1027	-	.	ID="RND-4_FAMILY-4173";Tend="1123";Tstart="941";shortTE="F";uid="5b402843-439a-4f8e-a4b8-fa43a8186b6c"
WOFM01000922.1	RepeatMasker	DNA/hAT-hATm	687961	688146	1235	-	.	ID="RND-6_FAMILY-9012";Tend="1590";Tstart="1393";shortTE="F";uid="15cddc50-b2b7-4702-9463-5e549b3bf9f5"
WOFM01000922.1	RepeatMasker	RC/Helitron	144871	145566	3376	-	.	ID="RND-5_FAMILY-2749";Tend="1644";Tstart="925";shortTE="F";uid="82dd02be-c627-4959-882f-eec559fd60f9"
WOFM01000922.1	RepeatMasker	Unknown	541295	541470	1100	-	.	ID="RND-1_FAMILY-317";Tend="1085";Tstart="910";shortTE="F";uid="7810f95a-aa81-4532-a281-578df4d7520d"
WOFM01000922.1	RepeatMasker	Unknown	688142	688818	4520	-	.	ID="RND-1_FAMILY-95";Tend="1644";Tstart="959";shortTE="F";uid="56d0107b-8314-4629-949b-15c85588b72b"
WOFM01000922.1	RepeatMasker	Unknown	304764	304938	1309	-	.	ID="RND-1_FAMILY-70";Tend="1170";Tstart="991";shortTE="F";uid="cbd9b491-d75a-46b4-b945-ae1c74a6b968"
WOFM01000922.1	RepeatMasker	Unknown	567231	567564	1477	-	.	ID="RND-1_FAMILY-103";Tend="1258";Tstart="936";shortTE="F";uid="df7e348c-5e6e-499e-b13b-073fa4f1cfa6"
WOFM01000922.1	RepeatMasker	Unknown	585313	585888	1226	-	.	ID="RND-6_FAMILY-4106";Tend="2898";Tstart="1647";shortTE="F";uid="0f56f529-f407-4d30-8a41-14a8c307bece"
WOFM01000922.1	RepeatMasker	Unknown	394244	394736	3167	-	.	ID="RND-6_FAMILY-5387";Tend="1422";Tstart="940";shortTE="F";uid="dbf1cb95-2162-4530-b2e2-9b77fcb066f1"
WOFM01000922.1	RepeatMasker	Unknown	140700	140949	517	-	.	ID="RND-6_FAMILY-532";Tend="1265";Tstart="842";shortTE="F";uid="c500ad40-e7be-4370-a351-3c5ee7beb387"
WOFM01000922.1	RepeatMasker	Unknown	274239	274365	773	-	.	ID="RND-1_FAMILY-98";Tend="1476";Tstart="1352";shortTE="F";uid="6eb06866-8208-4a27-88c0-335fbbb0c9e8"
WOFM01000922.1	RepeatMasker	Unknown	139977	140260	1700	-	.	ID="RND-4_FAMILY-449";Tend="1228";Tstart="946";shortTE="F";uid="9d3bd655-bcbc-470c-974c-53003aba5ca6"
WOFM01000922.1	RepeatMasker	Unknown	274547	274969	2763	-	.	ID="RND-1_FAMILY-98";Tend="1357";Tstart="935";shortTE="F";uid="3003a35b-7145-411e-85ab-f691715eaf75"
WOFM01000922.1	RepeatMasker	Unknown	187092	187243	595	-	.	ID="RND-4_FAMILY-3345";Tend="1065";Tstart="912";shortTE="F";uid="72707847-4fa0-4f3e-9793-fb116d7707d4"
WOFM01000922.1	RepeatMasker	Unknown	648522	648766	1261	-	.	ID="RND-5_FAMILY-2131";Tend="1457";Tstart="1219";shortTE="F";uid="f4042e4e-9d93-40a0-a455-b782e7dab43b"
WOFM01000922.1	RepeatMasker	LTR/Gypsy	561113	561223	450	-	.	ID="GYPSY-24_DEL-I";Tend="2727";Tstart="2615";shortTE="F";uid="b04605d2-8835-4e98-9e33-a6cf10167f9b"
WOFM01000922.1	RepeatMasker	Unknown	619972	620141	1392	-	.	ID="RND-1_FAMILY-70";Tend="1165";Tstart="996";shortTE="F";uid="caefe468-d925-4a4c-9307-1f268c8babb6"
WOFM01000922.1	RepeatMasker	Unknown	123664	124380	3236	-	.	ID="RND-6_FAMILY-1182";Tend="1600";Tstart="953";shortTE="F";uid="b492cddb-20d0-4b4e-99a6-660c710ef47a"
WOFM01000922.1	RepeatMasker	DNA/Academ-1	334381	335146	1496	-	.	ID="RND-1_FAMILY-243";TEgroup="ctg_2270%7CRND-1_FAMILY-243%7C1";Tend="1438";Tstart="834";shortTE="F";uid="22ede725-e2ee-4a71-9d27-4060e815b4d5"
WOFM01000922.1	RepeatMasker	Unknown	534122	534253	824	-	.	ID="RND-4_FAMILY-1523";Tend="1107";Tstart="978";shortTE="F";uid="b91ce7ed-c40b-4744-b20f-291ad5e92d82"
WOFM01000922.1	RepeatMasker	Unknown	465581	465885	1051	-	.	ID="RND-6_FAMILY-2349";TEgroup="ctg_2270%7CRND-6_FAMILY-2349%7C1";Tend="1436";Tstart="973";shortTE="F";uid="719f056f-d50f-4599-b039-ec0812d6389f"
WOFM01000922.1	RepeatMasker	Unknown	416026	416237	1209	-	.	ID="RND-6_FAMILY-3053";Tend="980";Tstart="749";shortTE="F";uid="e202fc30-88f2-4514-96b0-5af5d88aaad9"
WOFM01000922.1	RepeatMasker	Unknown	430610	430798	677	-	.	ID="RND-5_FAMILY-1089";Tend="1304";Tstart="1131";shortTE="F";uid="e613c12f-5aa6-4d73-8b4c-e06cf767385f"
WOFM01000922.1	RepeatMasker	Unknown	564286	564440	1149	-	.	ID="RND-1_FAMILY-9";Tend="1529";Tstart="1375";shortTE="F";uid="1842d345-fc97-40c6-8a2a-0be96882f776"
WOFM01000922.1	RepeatMasker	Unknown	565310	565831	4173	-	.	ID="RND-1_FAMILY-1096";Tend="1481";Tstart="960";shortTE="F";uid="542a319d-25e8-4efd-99ed-6f486852a438"
WOFM01000922.1	RepeatMasker	Unknown	442498	442670	1125	-	.	ID="RND-4_FAMILY-2229";Tend="1131";Tstart="942";shortTE="F";uid="8c16b8a5-f659-4e38-966e-442395f13f7a"
WOFM01000922.1	RepeatMasker	Unknown	31277	32076	3073	-	.	ID="RND-5_FAMILY-784";Tend="1632";Tstart="877";shortTE="F";uid="832b63cd-5200-4cf0-b1bb-a7597e66329b"
WOFM01000922.1	RepeatMasker	Unknown	542843	542970	409	-	.	ID="RND-1_FAMILY-737";Tend="1064";Tstart="938";shortTE="F";uid="0498b53a-4ef4-4133-ad18-9c8de8d1f9b9"
WOFM01000922.1	RepeatMasker	Unknown	249770	250001	1657	-	.	ID="RND-3_FAMILY-291";Tend="1434";Tstart="969";shortTE="F";uid="eff1c8f7-307f-4577-9531-a63a5aa5a770"
WOFM01000922.1	RepeatMasker	Unknown	139303	139406	492	-	.	ID="RND-5_FAMILY-2154";Tend="1226";Tstart="1123";shortTE="F";uid="2a9de251-96b5-41f3-8bc2-5e7081644d67"
WOFM01000922.1	RepeatMasker	Unknown	320317	321016	2260	-	.	ID="RND-6_FAMILY-1708";Tend="1726";Tstart="1037";shortTE="F";uid="9783f50c-28b0-42c8-9dbd-293cf66a8993"
WOFM01000922.1	RepeatMasker	LINE/RTE-BovB	82153	82391	1043	-	.	ID="RND-6_FAMILY-2155";Tend="1022";Tstart="742";shortTE="F";uid="cabdfd77-e17a-4fd4-9ca0-37d38d18b7d6"
WOFM01000922.1	RepeatMasker	Unknown	200329	200477	476	-	.	ID="RND-6_FAMILY-2111";Tend="1087";Tstart="943";shortTE="F";uid="a7dc915c-4db9-4a16-a009-85b47c69caac"
WOFM01000922.1	RepeatMasker	DNA/Crypton-I	34105	34266	846	-	.	ID="RND-3_FAMILY-893";Tend="1448";Tstart="1296";shortTE="F";uid="984d8c17-b529-42a2-8572-4d1b855b5fa4"
WOFM01000922.1	RepeatMasker	Unknown	16444	16721	1826	-	.	ID="RND-4_FAMILY-449";Tend="1226";Tstart="948";shortTE="F";uid="a1ecaee9-208d-46d8-b7fc-6f521c81d0ef"
WOFM01000922.1	RepeatMasker	DNA/TcMar-Tc1	250002	250236	1660	-	.	ID="RND-6_FAMILY-1200";Tend="1200";Tstart="967";shortTE="F";uid="172e7c07-292b-40ad-b57e-f0d8107feed7"
WOFM01000922.1	RepeatMasker	Unknown	127690	128443	4150	-	.	ID="RND-6_FAMILY-446";Tend="1705";Tstart="898";shortTE="F";uid="10624d4a-a9c6-45fe-a630-1eaf5c7a7deb"
WOFM01000922.1	RepeatMasker	Unknown	661757	662274	3049	-	.	ID="RND-1_FAMILY-53";Tend="1530";Tstart="944";shortTE="F";uid="606dae5b-7020-4b8e-b905-ddb3db99080c"
WOFM01000922.1	RepeatMasker	Unknown	217445	217650	593	-	.	ID="RND-5_FAMILY-104";Tend="1610";Tstart="1405";shortTE="F";uid="b0b70558-646c-4801-9f82-39a8ac06f620"
WOFM01000922.1	RepeatMasker	RC/Helitron	161568	161719	561	-	.	ID="RND-6_FAMILY-3636";Tend="1576";Tstart="1435";shortTE="F";uid="15fec0da-395e-43b0-86b2-de442f82b472"
WOFM01000922.1	RepeatMasker	DNA/TcMar-Fot1	33100	33322	776	-	.	ID="RND-1_FAMILY-655";Tend="1244";Tstart="1028";shortTE="F";uid="c4340b18-e4a0-42b8-b7aa-e1841f4f4dfb"
WOFM01000922.1	RepeatMasker	Unknown	429703	429816	744	-	.	ID="RND-1_FAMILY-175";Tend="974";Tstart="863";shortTE="F";uid="8625f7eb-681e-4fd8-86ed-bb8b009d1655"
WOFM01000922.1	RepeatMasker	Unknown	239710	240029	1863	-	.	ID="RND-1_FAMILY-58";Tend="1272";Tstart="957";shortTE="F";uid="9698aca0-e771-421d-b23f-91da1a6c3462"
WOFM01000922.1	RepeatMasker	Unknown	491234	491456	587	-	.	ID="RND-5_FAMILY-1089";TEgroup="ctg_2270%7CRND-5_FAMILY-1089%7C1";Tend="1309";Tstart="1147";shortTE="F";uid="83f47333-11d2-4abb-9069-7fcbda650d12"
WOFM01000922.1	RepeatMasker	Unknown	308031	308419	938	-	.	ID="RND-6_FAMILY-1182";Tend="1406";Tstart="1020";shortTE="F";uid="3f9e0ba9-65f3-494c-8f7a-db9a53bf04de"
WOFM01000922.1	RepeatMasker	Unknown	705657	705951	1842	-	.	ID="RND-1_FAMILY-306";Tend="1222";Tstart="922";shortTE="F";uid="8fc44f7b-b877-4dc9-9762-5970f07f46e0"
WOFM01000922.1	RepeatMasker	Unknown	175431	176769	5490	-	.	ID="RND-1_FAMILY-705";Tend="1792";Tstart="927";shortTE="F";uid="02887147-0640-48d2-bbfd-fa9d0f558c3c"
WOFM01000922.1	RepeatMasker	DNA/Crypton-I	338079	338291	476	-	.	ID="RND-1_FAMILY-240";Tend="1254";Tstart="953";shortTE="F";uid="62eda7b7-531c-486b-8822-4e331894a735"
WOFM01000922.1	RepeatMasker	Unknown	520407	520595	582	-	.	ID="RND-5_FAMILY-647";Tend="1191";Tstart="1012";shortTE="F";uid="cd9d5bd2-8794-48b6-9c78-66449c5974bd"
WOFM01000922.1	RepeatMasker	LTR/Gypsy	437207	437677	2209	-	.	ID="RND-5_FAMILY-1723";Tend="497";Tstart="18";shortTE="F";uid="26d0c7e1-0d5f-41ec-9311-4020b0bb7b58"
WOFM01000922.1	RepeatMasker	Unknown	331845	332228	2245	-	.	ID="RND-5_FAMILY-1735";Tend="1330";Tstart="962";shortTE="F";uid="32c813bd-0528-46ce-94c0-ee5ab1766dd6"
WOFM01000922.1	RepeatMasker	Unknown	481410	482208	5577	-	.	ID="RND-6_FAMILY-7382";Tend="1697";Tstart="883";shortTE="F";uid="ef09abf5-672e-42ed-99e1-90c09419e4d3"
WOFM01000922.1	RepeatMasker	Unknown	136773	136970	656	-	.	ID="RND-4_FAMILY-455";Tend="1168";Tstart="960";shortTE="F";uid="3677a0df-3317-4aa6-b0ea-7484c66fca39"
WOFM01000922.1	RepeatMasker	Unknown	395590	395758	462	-	.	ID="RND-5_FAMILY-487";Tend="1217";Tstart="1047";shortTE="F";uid="d4a315e6-2c5b-498a-af65-cd346e7fe814"
WOFM01000922.1	RepeatMasker	DNA	347979	348324	1607	-	.	ID="RND-5_FAMILY-281";Tend="1225";Tstart="876";shortTE="F";uid="6dafc441-4c8e-4799-b73c-6f84ff7bc8f0"
WOFM01000922.1	RepeatMasker	Unknown	101793	101972	462	-	.	ID="RND-6_FAMILY-14666";Tend="1172";Tstart="992";shortTE="F";uid="b5e30258-81c2-4017-9642-bc4336d05e38"
WOFM01000922.1	RepeatMasker	Unknown	176762	177210	2303	-	.	ID="RND-2_FAMILY-36";Tend="1082";Tstart="643";shortTE="F";uid="1bd1aab8-49ea-4825-b4d5-31edf41908c1"
WOFM01000922.1	RepeatMasker	Unknown	524925	525133	1058	-	.	ID="RND-6_FAMILY-1464";Tend="1882";Tstart="1672";shortTE="F";uid="b772c21b-3e59-4d40-9962-bb04785e9191"
WOFM01000922.1	RepeatMasker	DNA/Kolobok-T2	448746	449251	1070	-	.	ID="RND-1_FAMILY-269";Tend="678";Tstart="149";shortTE="F";uid="22f2f6d9-73d5-476d-add1-fb096d197f4b"
WOFM01000922.1	RepeatMasker	Unknown	253296	253417	493	-	.	ID="RND-4_FAMILY-1483";Tend="1636";Tstart="1515";shortTE="F";uid="a81d66c2-022d-463e-9f42-87c1908ce51a"
WOFM01000922.1	RepeatMasker	Unknown	8537	8750	1324	-	.	ID="RND-4_FAMILY-1523";Tend="1190";Tstart="977";shortTE="F";uid="9124ee99-cdbe-44fe-8c6f-5e44829807f5"
WOFM01000922.1	RepeatMasker	DNA/Crypton-I	303296	303495	936	-	.	ID="rnd-1_family-846";Tend="1142";Tstart="956";shortTE="F";uid="a83276b6-7577-4432-87b4-023bcc80c4e9"
WOFM01000922.1	RepeatMasker	Unknown	5620	5923	1732	-	.	ID="RND-1_FAMILY-306";Tend="1218";Tstart="923";shortTE="F";uid="0485acac-e061-4e7e-9550-0d5d0866a0d3"
WOFM01000922.1	RepeatMasker	Unknown	497152	497456	1592	-	.	ID="RND-6_FAMILY-2831";Tend="1226";Tstart="957";shortTE="F";uid="4109740c-c75b-44fd-9305-7a0f58f9ed26"
WOFM01000922.1	RepeatMasker	DNA/CMC-EnSpm	148945	149294	1487	-	.	ID="RND-5_FAMILY-1430";Tend="2305";Tstart="1950";shortTE="F";uid="fc926d87-ef7a-4b7a-8bf9-1d8d04102d28"
WOFM01000922.1	RepeatMasker	Unknown	455681	456039	2334	-	.	ID="RND-4_FAMILY-986";Tend="1374";Tstart="1027";shortTE="F";uid="b0715651-5f67-49fd-bd1d-be5dd2f1a152"
WOFM01000922.1	RepeatMasker	Unknown	305181	305290	676	-	.	ID="RND-6_FAMILY-6082";Tend="730";Tstart="618";shortTE="F";uid="bfcdb1c9-07c9-457e-b673-b45b27340ee1"
WOFM01000922.1	RepeatMasker	LTR/Copia	241794	242140	556	-	.	ID="RND-1_FAMILY-111";Tend="7978";Tstart="7651";shortTE="F";uid="7455d5d5-596c-41ec-b5ce-c2735fd0ae1f"
WOFM01000922.1	RepeatMasker	Unknown	466636	466960	769	-	.	ID="RND-1_FAMILY-133";TEgroup="ctg_2270%7CRND-1_FAMILY-133%7C1";Tend="1331";Tstart="883";shortTE="F";uid="5b5fdef2-4261-493d-a304-1f8248794c6c"
WOFM01000922.1	RepeatMasker	Unknown	471561	472339	1789	-	.	ID="RND-1_FAMILY-553";Tend="5802";Tstart="4976";shortTE="F";uid="c324e102-48ac-464a-a5b4-993f4c9da787"
WOFM01000922.1	RepeatMasker	LTR/Pao	261856	262183	984	-	.	ID="RND-1_FAMILY-462";Tend="5696";Tstart="5325";shortTE="F";uid="b98758ad-c81f-4c21-8893-3c833e8d0960"
WOFM01000922.1	RepeatMasker	Unknown	670796	671145	1040	-	.	ID="RND-4_FAMILY-168";Tend="1262";Tstart="931";shortTE="F";uid="a03c2eee-75b1-4f3f-ab9c-14ad65300837"
WOFM01000922.1	RepeatMasker	DNA/Academ-1	640587	641346	1593	-	.	ID="RND-6_FAMILY-1298";Tend="1420";Tstart="583";shortTE="F";uid="ebdf2689-e199-46e2-9672-1bbd04a61872"
WOFM01000922.1	RepeatMasker	Unknown	245442	245804	1069	-	.	ID="RND-1_FAMILY-370";Tend="1346";Tstart="980";shortTE="F";uid="34f53b0e-62c3-4891-a562-5f47a37dfd90"
WOFM01000922.1	RepeatMasker	RC/Helitron	412724	413240	795	-	.	ID="RND-4_FAMILY-618";TEgroup="ctg_2270%7CRND-4_FAMILY-618%7C1";Tend="1447";Tstart="1212";shortTE="F";uid="f2340526-2b73-48d1-9995-7f17462a89e8"
WOFM01000922.1	RepeatMasker	Unknown	97443	98012	3179	-	.	ID="RND-4_FAMILY-1438";Tend="1519";Tstart="938";shortTE="F";uid="f1890f35-f281-488a-93d9-671361336e4c"
WOFM01000922.1	RepeatMasker	Unknown	22890	23471	3269	-	.	ID="RND-5_FAMILY-2840";Tend="1558";Tstart="975";shortTE="F";uid="8cbf0d13-bc3b-4200-bcb1-2416d639b64a"
WOFM01000922.1	RepeatMasker	Unknown	207665	207820	1024	-	.	ID="RND-1_FAMILY-75";Tend="1119";Tstart="961";shortTE="F";uid="78c9db31-ca0a-4458-a513-54bee4b6af50"
WOFM01000922.1	RepeatMasker	Unknown	509975	510131	1201	-	.	ID="RND-6_FAMILY-2831";Tend="1230";Tstart="1074";shortTE="F";uid="69df14fb-1334-4375-a96e-1b307a84e0c4"
WOFM01000922.1	RepeatMasker	Unknown	166672	166810	746	-	.	ID="RND-1_FAMILY-117";Tend="1125";Tstart="990";shortTE="F";uid="7d2b0413-a153-4c56-8418-96845d467a89"
WOFM01000922.1	RepeatMasker	DNA/hAT-Tip100	637123	638238	8489	-	.	ID="RND-1_FAMILY-19";Tend="1930";Tstart="812";shortTE="F";uid="bb396464-afed-41d5-95a3-2df3433f0b25"
WOFM01000922.1	RepeatMasker	DNA/TcMar-Tigger	170604	170831	472	-	.	ID="RND-4_FAMILY-740";Tend="1230";Tstart="974";shortTE="F";uid="62d27cc2-cbfe-4f02-b456-e2159d536b8f"
WOFM01000922.1	RepeatMasker	DNA/TcMar-Tc4	259067	259982	6107	-	.	ID="RND-1_FAMILY-77";Tend="1903";Tstart="974";shortTE="F";uid="669065ab-8690-430e-8087-bc3e875008c8"
WOFM01000922.1	RepeatMasker	Unknown	333473	333639	1120	-	.	ID="RND-1_FAMILY-75";Tend="1130";Tstart="962";shortTE="F";uid="30c44016-b030-46e4-91c5-fb9229c44d24"
WOFM01000922.1	RepeatMasker	Unknown	135897	136017	435	-	.	ID="RND-5_FAMILY-6275";Tend="1058";Tstart="932";shortTE="F";uid="d302edbf-539b-41d4-ac5e-df47c6edafea"
WOFM01000922.1	RepeatMasker	Unknown	399962	400398	1985	-	.	ID="RND-4_FAMILY-1891";Tend="1454";Tstart="944";shortTE="F";uid="1067916b-1920-45c3-a2a6-f2a744429551"
WOFM01000922.1	RepeatMasker	Unknown	430179	430371	800	-	.	ID="RND-1_FAMILY-338";Tend="1206";Tstart="1013";shortTE="F";uid="b3aa8da4-bd53-4d33-b2a1-31cdda4e8941"
WOFM01000923.1	RepeatMasker	Unknown	1897	2107	410	+	.	ID="RND-6_FAMILY-659";Tend="2777";Tstart="2624";shortTE="F";uid="13384d89-f5ba-488e-af69-694a2000a258"
WOFM01000923.1	RepeatMasker	Unknown	18714	18903	847	+	.	ID="RND-4_FAMILY-265";Tend="1799";Tstart="1608";shortTE="F";uid="988c7b77-de82-4873-81a9-1076ab1bd524"
WOFM01000923.1	RepeatMasker	RC/Helitron	20960	21145	499	+	.	ID="RND-1_FAMILY-466";Tend="1620";Tstart="1449";shortTE="F";uid="da6cfe53-f00f-4cfb-b359-bbe219527f17"
WOFM01000923.1	RepeatMasker	LTR/Gypsy	8221	8700	2548	+	.	ID="RND-5_FAMILY-1656";Tend="1535";Tstart="1063";shortTE="F";uid="fffa3416-2301-43e7-98ba-ee93af1788b6"
WOFM01000923.1	RepeatMasker	LTR/Copia	26306	26737	1487	+	.	ID="RND-1_FAMILY-111";Tend="1061";Tstart="641";shortTE="F";uid="b61b34d9-0a65-4824-9b2d-4efa7bd5e0f2"
WOFM01000923.1	RepeatMasker	Unknown	16769	17012	1659	+	.	ID="RND-1_FAMILY-338";Tend="1219";Tstart="975";shortTE="F";uid="de65cbe7-417e-4370-b25c-825904f71932"
WOFM01000923.1	RepeatMasker	DNA/CMC-EnSpm	4514	7309	11327	+	.	ID="RND-5_FAMILY-1430";Tend="4297";Tstart="1432";shortTE="F";uid="4b5cfc1b-7ae1-4b46-ba3d-7600b3f3f43f"
WOFM01000923.1	RepeatMasker	Unknown	26743	27450	3217	+	.	ID="RND-1_FAMILY-126";Tend="1766";Tstart="1052";shortTE="F";uid="c1c78d7b-aa4d-4862-b1e4-4a7ce45d514a"
WOFM01000923.1	RepeatMasker	DNA/Crypton-I	9884	10000	514	+	.	ID="RND-1_FAMILY-240";Tend="1089";Tstart="954";shortTE="F";uid="30f3ac17-3a5a-4a8f-a44d-2e35e113183c"
WOFM01000923.1	RepeatMasker	Unknown	18915	19172	633	+	.	ID="RND-5_FAMILY-123";Tend="3238";Tstart="2983";shortTE="F";uid="98a90d1e-daac-4419-a14f-260ddcfbf135"
WOFM01000923.1	RepeatMasker	Unknown	8999	9319	1178	+	.	ID="RND-1_FAMILY-247";Tend="1346";Tstart="961";shortTE="F";uid="4180bacd-d492-4818-8ba6-a56848109cba"
WOFM01000923.1	RepeatMasker	LINE/Penelope	20747	20961	1156	+	.	ID="RND-6_FAMILY-5286";Tend="3842";Tstart="3633";shortTE="F";uid="f5863e7a-8cff-44cd-b859-10654b052043"
WOFM01000923.1	RepeatMasker	Unknown	15159	15375	991	+	.	ID="RND-1_FAMILY-10";Tend="1326";Tstart="1108";shortTE="F";uid="fa578d53-01ee-46e8-9bf3-3b072f5c06df"
WOFM01000923.1	RepeatMasker	Unknown	2	1665	9621	+	.	ID="RND-6_FAMILY-659";Tend="2551";Tstart="720";shortTE="F";uid="d9ff993f-70f0-4a40-88cd-25dce06d999f"
WOFM01000923.1	RepeatMasker	Unknown	20045	20213	1032	+	.	ID="RND-1_FAMILY-27";Tend="919";Tstart="752";shortTE="F";uid="0fac1aa4-b025-4791-bf66-f94c27056f2b"
WOFM01000923.1	RepeatMasker	Unknown	28269	29360	5427	+	.	ID="RND-6_FAMILY-517";Tend="2227";Tstart="1145";shortTE="F";uid="92ee1888-bafa-40b8-a4bf-4bb36c8a7883"
WOFM01000923.1	RepeatMasker	Unknown	6215	8041	8894	-	.	ID="RND-6_FAMILY-1294";Tend="2184";Tstart="473";shortTE="F";uid="6e3c478c-6d31-4ce9-95cf-fe5503ebbf6e"
WOFM01000923.1	RepeatMasker	LTR/Gypsy	15903	16773	5508	-	.	ID="RND-3_FAMILY-160";Tend="2190";Tstart="1289";shortTE="F";uid="ab4af3d0-8083-4374-8e65-24e6bfcb0cb5"
WOFM01000923.1	RepeatMasker	Unknown	31406	31541	740	-	.	ID="RND-1_FAMILY-10";Tend="1111";Tstart="977";shortTE="F";uid="3cdd638d-a63d-42e8-82fc-3c34142055a0"
WOFM01000923.1	RepeatMasker	Unknown	26401	26742	2184	-	.	ID="RND-6_FAMILY-14429";Tend="1268";Tstart="321";shortTE="F";uid="3592e831-f52c-4881-afe9-5eb7dcf5d3ba"
WOFM01000923.1	RepeatMasker	Unknown	18905	19062	783	-	.	ID="RND-1_FAMILY-247";Tend="1355";Tstart="1194";shortTE="F";uid="fbc60b70-4728-4ab8-b6e8-c5505b2113c1"
WOFM01000923.1	RepeatMasker	Unknown	21111	21934	5251	-	.	ID="RND-6_FAMILY-2894";Tend="1794";Tstart="981";shortTE="F";uid="0045063f-5df6-4c80-a989-1dbbe7f174d7"
WOFM01000923.1	RepeatMasker	Unknown	17447	17829	1687	-	.	ID="RND-5_FAMILY-2147";Tend="1430";Tstart="1071";shortTE="F";uid="2e25d706-063b-4c80-8967-f97533c985fe"
WOFM01000923.1	RepeatMasker	DNA/CMC-Transib	20180	20747	2519	-	.	ID="RND-5_FAMILY-7174";Tend="1565";Tstart="980";shortTE="F";uid="26cf87a5-cbec-41a9-9e0e-a52d080fa6b6"
WOFM01000923.1	RepeatMasker	DNA/hAT-Tip100	14679	14996	1505	-	.	ID="RND-4_FAMILY-959";Tend="1223";Tstart="908";shortTE="F";uid="8ff0e4e9-bea6-42ac-9182-1746b53fa15d"
WOFM01000923.1	RepeatMasker	Unknown	27994	28281	1170	-	.	ID="RND-2_FAMILY-36";Tend="1951";Tstart="1441";shortTE="F";uid="1c1135f3-5670-4b4d-9475-0ac9fffebbcc"
WOFM01000923.1	RepeatMasker	RC/Helitron	15344	15789	2907	-	.	ID="RND-6_FAMILY-1361";Tend="1420";Tstart="964";shortTE="F";uid="bae38062-2e20-4be9-b477-870a9c312480"
WOFM01000923.1	RepeatMasker	Unknown	30439	31183	4297	-	.	ID="RND-1_FAMILY-10";Tend="1868";Tstart="1142";shortTE="F";uid="813c9172-4679-4cc6-abf3-340fd3dd5124"
WOFM01000923.1	RepeatMasker	DNA/CMC-Transib	18061	18871	3090	-	.	ID="RND-4_FAMILY-1691";Tend="1545";Tstart="759";shortTE="F";uid="3edccd3d-0047-4c9c-86de-4ac1940ff91c"
WOFM01000923.1	RepeatMasker	Unknown	10187	10423	1402	-	.	ID="RND-5_FAMILY-784";Tend="1151";Tstart="911";shortTE="F";uid="20ff9e8e-2712-442a-88a2-fbe157f79fe7"
WOFM01000923.1	RepeatMasker	Unknown	27736	27991	440	-	.	ID="RND-5_FAMILY-1973";Tend="1732";Tstart="1479";shortTE="F";uid="f9968a05-6cf3-431f-9b36-4b793b8673c3"
WOFM01000923.1	RepeatMasker	Unknown	22320	24486	10874	-	.	ID="RND-1_FAMILY-175";Tend="2004";Tstart="16";shortTE="F";uid="f0826f08-f56a-4d63-8266-a7de383b6099"
WOFM01000924.1	RepeatMasker	LTR/Gypsy	4397	9209	44568	+	.	ID="RND-1_FAMILY-1071";Tend="5668";Tstart="840";shortTE="F";uid="0b760e4c-ea24-45a9-a637-47e70bd3ffd8"
WOFM01000924.1	RepeatMasker	DNA/hAT-Tip100	14565	15023	2736	+	.	ID="RND-5_FAMILY-679";Tend="1464";Tstart="943";shortTE="F";uid="323b63b3-6b9a-4795-847b-30198c46afbb"
WOFM01000924.1	RepeatMasker	LTR/Gypsy	2690	2928	1398	+	.	ID="RND-4_FAMILY-1433";Tend="2215";Tstart="1971";shortTE="F";uid="fd4c83ef-22b8-43bf-b508-f82faf32175f"
WOFM01000924.1	RepeatMasker	Unknown	15698	15813	663	+	.	ID="RND-5_FAMILY-724";Tend="979";Tstart="860";shortTE="F";uid="b9842c6b-bcdc-4ac4-b3d0-05d0115b3d8f"
WOFM01000924.1	RepeatMasker	Unknown	2926	3057	712	+	.	ID="RND-2_FAMILY-36";Tend="1708";Tstart="1575";shortTE="F";uid="be0eb681-29ce-4b80-b3ce-6179343e6fc9"
WOFM01000924.1	RepeatMasker	LTR/Gypsy	10091	10974	5203	+	.	ID="RND-5_FAMILY-939";Tend="10706";Tstart="9844";shortTE="F";uid="38734ff6-357e-4d6f-86ff-9e022135de43"
WOFM01000924.1	RepeatMasker	RC/Helitron	16554	17072	2480	+	.	ID="RND-4_FAMILY-590";Tend="1740";Tstart="1227";shortTE="F";uid="f3a01213-f1ff-4ec8-a518-76941a40ee41"
WOFM01000924.1	RepeatMasker	Unknown	14024	14543	3141	+	.	ID="RND-1_FAMILY-1126";Tend="1442";Tstart="914";shortTE="F";uid="ae74f17b-4e9e-4c3c-b9ed-5cd7a52e256d"
WOFM01000924.1	RepeatMasker	LINE/L2	11643	11749	421	+	.	ID="L2-10_HMEL";Tend="2168";Tstart="2063";shortTE="F";uid="4825c741-a972-4a10-b294-967e96073596"
WOFM01000924.1	RepeatMasker	Unknown	9203	10018	3802	-	.	ID="RND-1_FAMILY-1139";Tend="1939";Tstart="1114";shortTE="F";uid="cef52e26-b6ae-4b58-b522-2a8485958658"
WOFM01000924.1	RepeatMasker	LTR/Gypsy	15983	16434	3543	-	.	ID="RND-1_FAMILY-226";Tend="1282";Tstart="831";shortTE="F";uid="a4dedc33-3c1a-4a55-8876-9550d9c357eb"
WOFM01000924.1	RepeatMasker	DNA/CMC-Chapaev-3	15808	15982	1027	-	.	ID="RND-1_FAMILY-472";Tend="1343";Tstart="1177";shortTE="F";uid="a2ec780e-2c9b-4bf0-8650-a13838dc502a"
WOFM01000924.1	RepeatMasker	DNA/CMC-Chapaev-3	16437	16970	1914	-	.	ID="RND-5_FAMILY-3365";Tend="2306";Tstart="1763";shortTE="F";uid="3c200e46-438c-4d32-b99d-aead39982c7e"
WOFM01000924.1	RepeatMasker	Unknown	11765	12451	2290	-	.	ID="RND-6_FAMILY-1182";Tend="1550";Tstart="914";shortTE="F";uid="418c6ce9-4934-4446-9fef-10d4c5ba0839"
WOFM01000924.1	RepeatMasker	RC/Helitron	3884	4404	680	-	.	ID="RND-1_FAMILY-636";Tend="1501";Tstart="971";shortTE="F";uid="b170cc1c-76be-4a49-98e1-f6f5703ffbe6"
WOFM01000924.1	RepeatMasker	Unknown	1847	2693	5290	-	.	ID="RND-5_FAMILY-1531";Tend="2470";Tstart="1592";shortTE="F";uid="6fe9349d-d450-44cd-8fbf-7391d9d96bd9"
WOFM01000924.1	RepeatMasker	Unknown	3705	3920	758	-	.	ID="RND-1_FAMILY-126";Tend="1763";Tstart="1603";shortTE="F";uid="80e05059-8a9a-41ed-a636-2338b3001159"
WOFM01000924.1	RepeatMasker	DNA/CMC-Transib	10961	11689	3491	-	.	ID="RND-4_FAMILY-1691";Tend="1596";Tstart="858";shortTE="F";uid="4a7d0e4c-6b72-42b8-9e0a-4db075ef4a18"
WOFM01000924.1	RepeatMasker	DNA/Academ-1	246	475	776	-	.	ID="RND-5_FAMILY-478";Tend="1664";Tstart="1437";shortTE="F";uid="c069eb06-57fd-46d6-902e-0ab1b33932df"
WOFM01000926.1	RepeatMasker	LTR/Gypsy	14440	14744	2727	+	.	ID="RND-1_FAMILY-188";Tend="549";Tstart="245";shortTE="F";uid="b6c195e7-b6fe-484a-851d-7d94d5af5995"
WOFM01000926.1	RepeatMasker	Unknown	6744	7192	1249	+	.	ID="RND-1_FAMILY-570";Tend="1971";Tstart="1485";shortTE="F";uid="9a86a6ab-4709-4a19-ba6c-f146c43e82df"
WOFM01000926.1	RepeatMasker	LTR/Gypsy	14920	22067	38327	+	.	ID="RND-3_FAMILY-275";Tend="7451";Tstart="338";shortTE="F";uid="6ef3d008-dac4-4aa2-b613-e4ae917b17a9"
WOFM01000926.1	RepeatMasker	LTR/Copia	2408	4850	1139	+	.	ID="COPIA12-NVI_I";Tend="3911";Tstart="560";shortTE="F";uid="7df503f5-68ec-4c6a-b95c-04c1d44a21cd"
WOFM01000926.1	RepeatMasker	Unknown	6219	6716	2383	-	.	ID="RND-1_FAMILY-675";Tend="1567";Tstart="1093";shortTE="F";uid="2dad5163-511e-4f9b-9204-34a49b0ccd15"
WOFM01000926.1	RepeatMasker	Satellite	14744	14922	1556	-	.	ID="RND-1_FAMILY-148";Tend="954";Tstart="776";shortTE="F";uid="c5e56871-4b07-469f-8b22-1a5b133d32a5"
WOFM01000926.1	RepeatMasker	LTR/Gypsy	22117	23182	6930	-	.	ID="RND-4_FAMILY-373";Tend="7759";Tstart="6691";shortTE="F";uid="11e5b44e-91e0-4d57-96d7-b2c9e7a2093b"
WOFM01000926.1	RepeatMasker	LTR/Gypsy	8295	14417	22824	-	.	ID="RND-3_FAMILY-275";Tend="7452";Tstart="341";shortTE="F";uid="38a9d757-5b3b-4c22-b641-09b054f521cb"
WOFM01000926.1	RepeatMasker	Unknown	7305	7549	1482	-	.	ID="RND-6_FAMILY-2831";Tend="1207";Tstart="951";shortTE="F";uid="5c0fc7e7-ce5b-4bc7-bd00-b18625733b0b"
WOFM01000927.1	RepeatMasker	Unknown	5864	6122	899	+	.	ID="RND-5_FAMILY-2154";Tend="1206";Tstart="940";shortTE="F";uid="0ef137ff-6016-4f13-b963-90f9a6960e01"
WOFM01000927.1	RepeatMasker	Unknown	1	283	1620	+	.	ID="RND-1_FAMILY-449";Tend="1814";Tstart="1533";shortTE="F";uid="cf7bca39-804a-4a5c-a463-f078006cf6ef"
WOFM01000927.1	RepeatMasker	LINE/R2-NeSL	3031	3152	455	+	.	ID="RND-3_FAMILY-38";Tend="1099";Tstart="985";shortTE="F";uid="9095233f-9daa-42b9-b615-1a86cdc962fb"
WOFM01000927.1	RepeatMasker	DNA/TcMar-Mariner	506	667	486	-	.	ID="RND-5_FAMILY-138";Tend="918";Tstart="763";shortTE="F";uid="5f5cd1b5-f929-4701-958e-6e96556deea3"
WOFM01000927.1	RepeatMasker	DNA/TcMar-Mariner	5737	5875	472	-	.	ID="RND-4_FAMILY-286";Tend="1031";Tstart="897";shortTE="F";uid="d8bee2df-8e0a-4775-9ad4-29fdbb89363b"
WOFM01000927.1	RepeatMasker	LINE/R2-NeSL	4019	4458	1070	-	.	ID="RND-3_FAMILY-38";Tend="1441";Tstart="1000";shortTE="F";uid="9d7a507d-216a-4a93-9056-c7c2ac283154"
WOFM01000927.1	RepeatMasker	Unknown	4819	5681	4052	-	.	ID="RND-1_FAMILY-2";Tend="2401";Tstart="1509";shortTE="F";uid="7737f729-ac22-443e-b921-fb27886f6f3d"
WOFM01000927.1	RepeatMasker	Unknown	3529	3890	669	-	.	ID="RND-1_FAMILY-590";Tend="1492";Tstart="1166";shortTE="F";uid="779c4fb8-e458-4380-9621-ae44941227fc"
WOFM01000928.1	RepeatMasker	Unknown	3930	4104	660	+	.	ID="RND-1_FAMILY-1114";Tend="1339";Tstart="1161";shortTE="F";uid="8502dd8c-3ea8-418e-ac78-dfb6b98b517a"
WOFM01000928.1	RepeatMasker	Unknown	3654	3937	1644	+	.	ID="RND-1_FAMILY-306";Tend="1224";Tstart="919";shortTE="F";uid="5af59123-636a-4c67-b349-454bbacbbec6"
WOFM01000928.1	RepeatMasker	Unknown	4102	4284	1284	+	.	ID="RND-1_FAMILY-70";Tend="1183";Tstart="993";shortTE="F";uid="e534f72f-f128-400c-a24e-54c3885e27d7"
WOFM01000928.1	RepeatMasker	DNA	4433	4993	2784	+	.	ID="RND-5_FAMILY-281";Tend="1436";Tstart="905";shortTE="F";uid="c8da1603-dd31-4244-b93b-d8872b6975c3"
WOFM01000928.1	RepeatMasker	Unknown	4267	4398	544	+	.	ID="RND-1_FAMILY-1114";Tend="1458";Tstart="1337";shortTE="F";uid="84270141-6264-47c3-82ec-ffb2690ec3dc"
WOFM01000928.1	RepeatMasker	Unknown	1650	3490	14955	-	.	ID="RND-5_FAMILY-5862";Tend="2726";Tstart="888";shortTE="F";uid="742a8399-2688-4c15-b008-919e9242682f"
WOFM01000928.1	RepeatMasker	DNA	5883	6096	723	-	.	ID="RND-3_FAMILY-127";Tend="1091";Tstart="883";shortTE="F";uid="a641da07-dcae-43e8-9c62-2f1cad140691"
WOFM01000928.1	RepeatMasker	LTR/Gypsy	9844	10077	1699	-	.	ID="RND-6_FAMILY-167";Tend="7770";Tstart="7534";shortTE="F";uid="a7bbde0c-9f27-4151-a337-d197840fe706"
WOFM01000928.1	RepeatMasker	LINE/L2	9261	9665	1276	-	.	ID="RND-5_FAMILY-2134";Tend="1699";Tstart="1296";shortTE="F";uid="cbc41789-4710-4f3f-b75d-0f19945a05bd"
WOFM01000928.1	RepeatMasker	Unknown	9055	9186	641	-	.	ID="RND-4_FAMILY-454";Tend="2268";Tstart="2140";shortTE="F";uid="f4602e2a-2701-45a7-8a37-394009f9c3e3"
WOFM01000928.1	RepeatMasker	Unknown	5056	5200	598	-	.	ID="RND-5_FAMILY-2822";Tend="1006";Tstart="841";shortTE="F";uid="273420a9-79df-4e4a-bc78-aa72aa3f4acd"
WOFM01000928.1	RepeatMasker	Unknown	6122	6448	1487	-	.	ID="RND-4_FAMILY-860";Tend="1310";Tstart="954";shortTE="F";uid="46eed4d1-13d1-4ad3-b84e-12c0a19ebf9f"
WOFM01000928.1	RepeatMasker	Unknown	9666	9868	778	-	.	ID="RND-4_FAMILY-454";Tend="1015";Tstart="811";shortTE="F";uid="1f78c0c9-eba7-417a-9323-4d2418a8e66a"
WOFM01000928.1	RepeatMasker	Unknown	3496	3632	566	-	.	ID="RND-5_FAMILY-2822";Tend="1291";Tstart="1160";shortTE="F";uid="e8dd1ae8-842a-4b6c-b5d1-bb09a55fb2de"
WOFM01000929.1	RepeatMasker	LTR/Copia	23601	25858	14042	+	.	ID="RND-3_FAMILY-470";Tend="3034";Tstart="774";shortTE="F";uid="7cff94e8-cba7-4a3c-955d-a2e72b808594"
WOFM01000929.1	RepeatMasker	Unknown	5707	6527	5628	+	.	ID="RND-5_FAMILY-2131";Tend="1651";Tstart="839";shortTE="F";uid="a59eb9f8-2e91-4ea1-8759-06c9dc3de1b9"
WOFM01000929.1	RepeatMasker	LTR/Gypsy	36274	36821	3853	+	.	ID="RND-1_FAMILY-85";Tend="1263";Tstart="720";shortTE="F";uid="a39ab3aa-78c7-4605-87fe-89f2d7f5e37f"
WOFM01000929.1	RepeatMasker	Unknown	10070	10200	975	+	.	ID="RND-5_FAMILY-121";Tend="1020";Tstart="892";shortTE="F";uid="865dc61f-277f-4400-a510-9b75adb3bd28"
WOFM01000929.1	RepeatMasker	LINE/CR1	1190	1601	1880	+	.	ID="RND-1_FAMILY-527";TEgroup="ctg_2277%7CRND-1_FAMILY-527%7C1";Tend="1508";Tstart="955";shortTE="F";uid="4e9e0b07-8f34-46b8-8345-ccce646b12bd"
WOFM01000929.1	RepeatMasker	Unknown	17245	17647	3044	+	.	ID="RND-5_FAMILY-121";Tend="1415";Tstart="1015";shortTE="F";uid="834204ac-31c0-49ec-b2ce-0749d4c4d19e"
WOFM01000929.1	RepeatMasker	Unknown	6528	7632	8220	+	.	ID="RND-1_FAMILY-233";Tend="2861";Tstart="1742";shortTE="F";uid="b3778305-7339-4936-a06e-c1fd2278bf59"
WOFM01000929.1	RepeatMasker	LTR/Copia	35755	36145	3010	+	.	ID="RND-1_FAMILY-107";Tend="6630";Tstart="6234";shortTE="F";uid="58cbb038-9c33-464d-91c9-2fd9513f6531"
WOFM01000929.1	RepeatMasker	DNA/Crypton-I	7713	8106	2328	+	.	ID="RND-6_FAMILY-470";Tend="1215";Tstart="812";shortTE="F";uid="8c4fba74-3b9a-4b4c-aaea-ba32f04121f5"
WOFM01000929.1	RepeatMasker	DNA/Crypton-I	8110	8266	453	+	.	ID="rnd-4_family-246";Tend="1920";Tstart="1776";shortTE="F";uid="d39d8885-f631-4376-9ea8-b9475291146b"
WOFM01000929.1	RepeatMasker	LTR/Copia	32651	35760	20223	+	.	ID="RND-4_FAMILY-344";Tend="7807";Tstart="4696";shortTE="F";uid="1a0f4b6f-c80c-4da2-a3a8-2a390822a622"
WOFM01000929.1	RepeatMasker	LTR/Copia	21365	23604	17406	+	.	ID="RND-1_FAMILY-107";Tend="6240";Tstart="4015";shortTE="F";uid="df3dafe4-7df0-42e5-a634-bd8414bae831"
WOFM01000929.1	RepeatMasker	LTR/Copia	17671	18725	8358	+	.	ID="RND-1_FAMILY-64";Tend="1864";Tstart="772";shortTE="F";uid="432f518f-b653-408d-96ba-130ef7360b6f"
WOFM01000929.1	RepeatMasker	LTR/Copia	18723	21392	4678	+	.	ID="RND-6_FAMILY-152";TEgroup="ctg_2277%7CRND-6_FAMILY-152%7C1";Tend="4279";Tstart="1389";shortTE="F";uid="19d98504-b86b-4d50-af22-030a12e1d673"
WOFM01000929.1	RepeatMasker	LTR/Copia	36124	36289	1145	-	.	ID="RND-3_FAMILY-708";Tend="1193";Tstart="1026";shortTE="F";uid="8da2c42c-1bae-4544-926f-a24168c90f4f"
WOFM01000929.1	RepeatMasker	LTR/Copia	10194	17247	59360	-	.	ID="RND-3_FAMILY-470";Tend="7829";Tstart="774";shortTE="F";uid="8b1c0f8d-e22f-4e08-9011-2417df0b44e7"
WOFM01000929.1	RepeatMasker	LTR/Gypsy	25860	32651	52054	-	.	ID="RND-1_FAMILY-150";Tend="8009";Tstart="1184";shortTE="F";uid="366a4276-0911-4676-aad1-69aa92b20ee4"
WOFM01000930.1	RepeatMasker	LTR/Gypsy	41516	43626	16757	+	.	ID="RND-1_FAMILY-150";Tend="2294";Tstart="179";shortTE="F";uid="6f3a23b1-e5b9-44d4-a32a-fa61fd1f5b8f"
WOFM01000930.1	RepeatMasker	LTR/Gypsy	7634	10049	9972	+	.	ID="RND-6_FAMILY-42";Tend="5393";Tstart="2936";shortTE="F";uid="05ead6b3-443b-410e-a878-4d83fd48446d"
WOFM01000930.1	RepeatMasker	Unknown	37313	38934	7911	+	.	ID="RND-6_FAMILY-5309";Tend="2691";Tstart="1067";shortTE="F";uid="ee854255-746f-4f0c-8a1f-53c08b05185f"
WOFM01000930.1	RepeatMasker	DNA/TcMar-Fot1	67366	67608	1318	+	.	ID="RND-5_FAMILY-1953";Tend="1218";Tstart="973";shortTE="F";uid="2450072c-d88f-47fe-94b1-42c92c71e9bc"
WOFM01000930.1	RepeatMasker	DNA/TcMar-Fot1	79159	79677	2706	+	.	ID="RND-5_FAMILY-1953";Tend="1837";Tstart="1275";shortTE="F";uid="348097ec-d730-4df0-8ba2-6962fd289f3c"
WOFM01000930.1	RepeatMasker	DNA/Kolobok-T2	64426	66050	7502	+	.	ID="RND-1_FAMILY-16";Tend="5657";Tstart="4017";shortTE="F";uid="8ba54f93-9275-4f79-98ff-381597c1a5b9"
WOFM01000930.1	RepeatMasker	LTR/Gypsy	25923	26604	4685	+	.	ID="RND-1_FAMILY-91";Tend="7295";Tstart="6629";shortTE="F";uid="1de1f011-b589-40db-bcf7-92408169a3e9"
WOFM01000930.1	RepeatMasker	Unknown	66820	67378	1298	+	.	ID="RND-1_FAMILY-456";TEgroup="ctg_2278%7CRND-1_FAMILY-456%7C1";Tend="1372";Tstart="973";shortTE="F";uid="611b742f-c1cb-4f06-8344-d4665a942870"
WOFM01000930.1	RepeatMasker	LTR/Gypsy	16726	19648	17072	+	.	ID="RND-6_FAMILY-42";Tend="4494";Tstart="1534";shortTE="F";uid="4693883a-5668-4d76-9636-7a54cb6958f7"
WOFM01000930.1	RepeatMasker	Unknown	36603	37313	5457	+	.	ID="RND-1_FAMILY-674";Tend="5231";Tstart="4520";shortTE="F";uid="9b98451c-5f50-42dc-9720-3cb2768d4971"
WOFM01000930.1	RepeatMasker	LTR/Gypsy	2	642	4061	+	.	ID="RND-6_FAMILY-42";Tend="2948";Tstart="2305";shortTE="F";uid="3e97f4f4-c36e-4dce-a9ed-e5e95967f013"
WOFM01000930.1	RepeatMasker	LTR/Gypsy	27588	28337	5404	+	.	ID="RND-6_FAMILY-1382";Tend="944";Tstart="222";shortTE="F";uid="e98e77d8-da55-44d5-ba6c-d50d2799998c"
WOFM01000930.1	RepeatMasker	Unknown	19630	21858	17133	+	.	ID="RND-5_FAMILY-207";Tend="3284";Tstart="1032";shortTE="F";uid="6fdcbbf8-4217-48f9-93b4-a456804d490e"
WOFM01000930.1	RepeatMasker	DNA/Kolobok-T2	66050	66467	2197	+	.	ID="RND-1_FAMILY-15";Tend="1313";Tstart="895";shortTE="F";uid="2d0da20a-3382-42ad-a86f-55585349908a"
WOFM01000930.1	RepeatMasker	LTR/Gypsy	33831	34266	2096	+	.	ID="RND-6_FAMILY-1390";Tend="2994";Tstart="2562";shortTE="F";uid="93b9a2e5-c340-48b9-af76-20022c8e32c0"
WOFM01000930.1	RepeatMasker	LTR/Gypsy	76887	78281	24852	+	.	ID="RND-1_FAMILY-91";Tend="6576";Tstart="5343";shortTE="F";uid="2749d8df-8b2b-47c1-b4cf-9624b920c756"
WOFM01000930.1	RepeatMasker	Unknown	41138	41517	2606	+	.	ID="RND-6_FAMILY-3407";Tend="1348";Tstart="966";shortTE="F";uid="e8ea9ab4-cd4c-4ae5-8276-395e150e217b"
WOFM01000930.1	RepeatMasker	LTR/Gypsy	10200	11023	3676	+	.	ID="RND-6_FAMILY-42";Tend="6726";Tstart="5919";shortTE="F";uid="7d2b3096-eb34-489d-87a3-53c7505b0424"
WOFM01000930.1	RepeatMasker	Unknown	23589	24076	526	+	.	ID="RND-1_FAMILY-449";Tend="1554";Tstart="1192";shortTE="F";uid="befaf7a5-9ed2-4761-8a65-74164d747d02"
WOFM01000930.1	RepeatMasker	DNA/Kolobok-T2	59878	61411	8199	+	.	ID="RND-6_FAMILY-1261";Tend="3634";Tstart="2043";shortTE="F";uid="bacf5e07-79da-40b2-a705-284d1167e43b"
WOFM01000930.1	RepeatMasker	DNA/TcMar-Fot1	66684	66821	965	+	.	ID="RND-5_FAMILY-1953";Tend="976";Tstart="839";shortTE="F";uid="34d80c07-0c3e-4e2b-8bfa-78308078be8d"
WOFM01000930.1	RepeatMasker	LTR/Gypsy	35721	36149	865	+	.	ID="RND-6_FAMILY-1390";Tend="7157";Tstart="6742";shortTE="F";uid="d5dd3acf-c255-4d2b-b5f1-ad2bac8695c3"
WOFM01000930.1	RepeatMasker	LTR/Gypsy	638	7639	45648	+	.	ID="RND-6_FAMILY-550";Tend="7779";Tstart="741";shortTE="F";uid="5d8f4539-f1e5-4b92-a8de-290b7d73c982"
WOFM01000930.1	RepeatMasker	DNA/Kolobok-T2	61410	61846	2585	-	.	ID="RND-1_FAMILY-16";Tend="3463";Tstart="3023";shortTE="F";uid="3b6d3ff3-fe04-4c36-964e-1aab5c35f470"
WOFM01000930.1	RepeatMasker	Unknown	27243	27587	2063	-	.	ID="RND-6_FAMILY-2579";Tend="2430";Tstart="2084";shortTE="F";uid="e8d3d522-8cc1-43bb-b519-fae84aeb7300"
WOFM01000930.1	RepeatMasker	LTR/Pao	57043	57744	1034	-	.	ID="RND-6_FAMILY-6224";Tend="3524";Tstart="2825";shortTE="F";uid="68fed840-2018-470c-ba43-bdeded076d36"
WOFM01000930.1	RepeatMasker	Unknown	22146	23077	2255	-	.	ID="RND-1_FAMILY-638";Tend="1960";Tstart="970";shortTE="F";uid="118cfd62-1ba5-4c12-a662-9ab655b81c34"
WOFM01000930.1	RepeatMasker	LTR/Gypsy	67649	76886	71509	-	.	ID="RND-6_FAMILY-2734";Tend="9236";Tstart="1";shortTE="F";uid="a2ad331b-30d8-4fa1-b944-73dbf30b44dc"
WOFM01000930.1	RepeatMasker	Unknown	40832	41146	1382	-	.	ID="RND-5_FAMILY-6683";Tend="1240";Tstart="936";shortTE="F";uid="e127f0a8-3423-4c4b-8853-8894b9ac1045"
WOFM01000930.1	RepeatMasker	Unknown	30221	30365	778	-	.	ID="RND-6_FAMILY-2579";Tend="682";Tstart="538";shortTE="F";uid="cc706d28-a4b2-4db0-a30e-35181c2fca1d"
WOFM01000930.1	RepeatMasker	LTR/Gypsy	46365	53435	27364	-	.	ID="RND-6_FAMILY-3720";TEgroup="ctg_2278%7CRND-6_FAMILY-3720%7C1";Tend="7254";Tstart="2";shortTE="F";uid="148afeaf-8b87-4084-8ea7-d5fc377ffd61"
WOFM01000930.1	RepeatMasker	LTR/Gypsy	35146	35649	2931	-	.	ID="RND-1_FAMILY-96";Tend="796";Tstart="302";shortTE="F";uid="425b2f00-7a95-4467-9152-cb774b9c6183"
WOFM01000930.1	RepeatMasker	LTR/Gypsy	78328	79083	4417	-	.	ID="RND-6_FAMILY-2734";Tend="9236";Tstart="8574";shortTE="F";uid="29bde172-7ee9-4202-a006-2fc280d9eace"
WOFM01000930.1	RepeatMasker	LTR/Gypsy	53510	54336	4803	-	.	ID="RND-1_FAMILY-226";Tend="7192";Tstart="6334";shortTE="F";uid="76e930f3-d89c-44b3-bb24-4cd5d4043788"
WOFM01000930.1	RepeatMasker	LTR/Pao	54650	56972	1900	-	.	ID="RND-6_FAMILY-6710";Tend="6075";Tstart="3757";shortTE="F";uid="2eb0d82b-1153-4740-be8f-5ec14e24c507"
WOFM01000930.1	RepeatMasker	Unknown	25035	25927	10131	-	.	ID="RND-5_FAMILY-207";Tend="2218";Tstart="1325";shortTE="F";uid="f4386250-3d49-4765-a71d-c80694b04693"
WOFM01000930.1	RepeatMasker	DNA/TcMar-Mariner	24572	25034	2733	-	.	ID="RND-1_FAMILY-36";Tend="463";Tstart="1";shortTE="F";uid="55820cc5-7e46-4dbf-916b-7359d21dd7d2"
WOFM01000930.1	RepeatMasker	LTR/Gypsy	11024	16724	40081	-	.	ID="RND-6_FAMILY-3881";Tend="8477";Tstart="2775";shortTE="F";uid="5f5205b1-11bb-4025-9b55-eaac119e9497"
WOFM01000930.1	RepeatMasker	Unknown	39155	40811	5166	-	.	ID="RND-1_FAMILY-313";Tend="2682";Tstart="888";shortTE="F";uid="708fe05a-7020-47a8-a120-2d249150ce2d"
WOFM01000930.1	RepeatMasker	Unknown	36172	36538	2205	-	.	ID="RND-4_FAMILY-492";Tend="1260";Tstart="884";shortTE="F";uid="7b7f1ef8-9537-4d74-a0e1-663419df3799"
WOFM01000930.1	RepeatMasker	DNA/Sola-1	61843	64347	21053	-	.	ID="RND-6_FAMILY-2697";Tend="3278";Tstart="770";shortTE="F";uid="37c13eff-6317-48a4-8a43-50e707ade956"
WOFM01000930.1	RepeatMasker	Unknown	26574	27253	5023	-	.	ID="RND-5_FAMILY-207";Tend="1334";Tstart="687";shortTE="F";uid="1c4ba2d9-9cef-4018-897f-aa6e3808251a"
WOFM01000930.1	RepeatMasker	Unknown	23802	24081	534	-	.	ID="RND-6_FAMILY-6747";Tend="1640";Tstart="1360";shortTE="F";uid="38c589af-6cf4-44eb-938a-a05e9083afb5"
WOFM01000930.1	RepeatMasker	Unknown	29746	30173	680	-	.	ID="RND-1_FAMILY-1126";Tend="1436";Tstart="1001";shortTE="F";uid="067f7371-b1f4-4382-9b50-0e0ff4aeede8"
WOFM01000930.1	RepeatMasker	Unknown	67021	67218	1044	-	.	ID="RND-1_FAMILY-534";Tend="1109";Tstart="900";shortTE="F";uid="d42c4fd1-58f1-4f9f-a9bf-83057343d2fd"
WOFM01000930.1	RepeatMasker	LTR/Gypsy	43626	46383	15329	-	.	ID="RND-6_FAMILY-9772";Tend="6749";Tstart="3966";shortTE="F";uid="0492538e-24fb-4cb3-a5cf-888c49d8122d"
WOFM01000930.1	RepeatMasker	LTR/Gypsy	30354	33830	23851	-	.	ID="RND-6_FAMILY-4705";Tend="6970";Tstart="3460";shortTE="F";uid="88e10e16-f06f-4795-b9cf-af9826cd1918"
WOFM01000930.1	RepeatMasker	Unknown	28338	29745	6662	-	.	ID="RND-6_FAMILY-2579";Tend="2088";Tstart="678";shortTE="F";uid="418acf5a-8f33-44d9-b700-64bf18969ea1"
WOFM01000931.1	RepeatMasker	DNA	19197	19426	947	+	.	ID="RND-6_FAMILY-4595";Tend="1143";Tstart="916";shortTE="F";uid="dd9cc1b7-1e0e-4b29-9023-c960475ada13"
WOFM01000931.1	RepeatMasker	Unknown	15834	16080	1233	+	.	ID="RND-6_FAMILY-821";Tend="1676";Tstart="1414";shortTE="F";uid="5b7a16a4-080e-4177-a0ad-2efe22b04e2a"
WOFM01000931.1	RepeatMasker	Unknown	15482	15584	925	+	.	ID="RND-1_FAMILY-9";Tend="1576";Tstart="1310";shortTE="F";uid="ecbc22bb-8a03-4ba3-b7ee-db1ccadf124d"
WOFM01000931.1	RepeatMasker	Unknown	11125	11986	5584	+	.	ID="RND-6_FAMILY-5096";Tend="1765";Tstart="888";shortTE="F";uid="d963c978-7dd1-48fe-b2b2-c6a215721d55"
WOFM01000931.1	RepeatMasker	Unknown	21804	21983	994	+	.	ID="RND-1_FAMILY-58";Tend="1243";Tstart="1059";shortTE="F";uid="3ebccab2-98de-4983-b9f6-1a26fbf12d65"
WOFM01000931.1	RepeatMasker	Unknown	36015	36585	3082	+	.	ID="RND-6_FAMILY-1576";Tend="1563";Tstart="1010";shortTE="F";uid="b97818ef-82bc-45d5-a5d4-d3714f2708ac"
WOFM01000931.1	RepeatMasker	Unknown	28093	28222	630	+	.	ID="RND-1_FAMILY-139";Tend="1053";Tstart="921";shortTE="F";uid="7463f6b2-4097-4e10-b2da-78efef297e1a"
WOFM01000931.1	RepeatMasker	Unknown	24602	25028	2148	+	.	ID="RND-4_FAMILY-1462";Tend="1266";Tstart="891";shortTE="F";uid="3c13a6f0-3a6b-4907-8caf-4470706bef4d"
WOFM01000931.1	RepeatMasker	DNA/hAT-hAT19	32733	34074	2973	+	.	ID="RND-6_FAMILY-2501";Tend="2607";Tstart="1334";shortTE="F";uid="2a29955a-34ce-48e8-b8af-8f1b08337340"
WOFM01000931.1	RepeatMasker	Unknown	22102	22300	917	+	.	ID="RND-4_FAMILY-305";Tend="1106";Tstart="909";shortTE="F";uid="61240a78-a2b1-4704-b53e-de6fdc8d11b9"
WOFM01000931.1	RepeatMasker	LTR/Gypsy	46427	50045	29848	+	.	ID="RND-6_FAMILY-3720";Tend="12601";Tstart="9009";shortTE="F";uid="0c27019d-6973-4bee-9e59-5691a4e89ac0"
WOFM01000931.1	RepeatMasker	Unknown	11994	12329	1574	+	.	ID="RND-3_FAMILY-526";Tend="1311";Tstart="981";shortTE="F";uid="2269605f-7ee3-4aa2-82f3-cce62e8b0b30"
WOFM01000931.1	RepeatMasker	Unknown	26235	26624	1945	+	.	ID="RND-1_FAMILY-561";Tend="1362";Tstart="938";shortTE="F";uid="db1638c3-509d-430b-b0f5-6025d17de6c0"
WOFM01000931.1	RepeatMasker	RC/Helitron	8628	8912	827	+	.	ID="RND-5_FAMILY-2749";Tend="1216";Tstart="920";shortTE="F";uid="ebe8f19b-4570-4bf6-80cb-d37876658431"
WOFM01000931.1	RepeatMasker	Unknown	31777	32723	1286	+	.	ID="RND-6_FAMILY-2500";Tend="1365";Tstart="451";shortTE="F";uid="7d1d38a0-fb98-4ed4-8f45-90b0b162594f"
WOFM01000931.1	RepeatMasker	RC/Helitron	28203	29407	4151	+	.	ID="RND-1_FAMILY-466";Tend="2058";Tstart="857";shortTE="F";uid="8a13226a-86f9-4dd8-9ab7-07575f579b12"
WOFM01000931.1	RepeatMasker	Unknown	34963	35606	2567	+	.	ID="RND-1_FAMILY-468";Tend="5625";Tstart="5000";shortTE="F";uid="97f95edd-ba40-4eba-b0f3-e8f9db48c572"
WOFM01000931.1	RepeatMasker	DNA/hAT-hAT19	31610	31776	1150	+	.	ID="RND-6_FAMILY-2501";Tend="1179";Tstart="39";shortTE="F";uid="5f7f906c-9304-4a6d-ab30-7646e37bbf32"
WOFM01000931.1	RepeatMasker	Unknown	30276	30437	985	+	.	ID="RND-1_FAMILY-2";Tend="893";Tstart="732";shortTE="F";uid="bdb0653a-0a60-44f6-9949-ebe4ebe94f09"
WOFM01000931.1	RepeatMasker	Unknown	10961	11141	909	+	.	ID="RND-1_FAMILY-2";Tend="1650";Tstart="1506";shortTE="F";uid="90c9397f-b9aa-46ee-a09a-8c2e7d690687"
WOFM01000931.1	RepeatMasker	Unknown	31191	31626	1962	+	.	ID="RND-1_FAMILY-1";Tend="1866";Tstart="1443";shortTE="F";uid="a2f401c9-8a8c-47a7-afa8-3516a1101eb4"
WOFM01000931.1	RepeatMasker	Unknown	19823	20911	7559	+	.	ID="RND-6_FAMILY-2525";Tend="1708";Tstart="603";shortTE="F";uid="296c0735-cc5f-4d89-8c04-15dbc42cf902"
WOFM01000931.1	RepeatMasker	DNA/TcMar-Tc1	15570	15840	1160	+	.	ID="RND-6_FAMILY-1200";Tend="1203";Tstart="957";shortTE="F";uid="24aa15db-7b8e-4cf3-8530-0069d6230ee3"
WOFM01000931.1	RepeatMasker	Unknown	9277	9412	602	+	.	ID="RND-1_FAMILY-1040";Tend="1143";Tstart="1005";shortTE="F";uid="42b70a25-8384-4d33-967a-00039ab98319"
WOFM01000931.1	RepeatMasker	LINE/L2	41361	41484	435	-	.	ID="DAPHNE-7_HMM";Tend="3308";Tstart="3188";shortTE="F";uid="e783a16a-0e68-42d7-9b8c-db886e7f8105"
WOFM01000931.1	RepeatMasker	Unknown	15334	15481	995	-	.	ID="RND-6_FAMILY-1708";Tend="1012";Tstart="865";shortTE="F";uid="ed9fe1d4-6420-4e0d-9c74-433d31e1c124"
WOFM01000931.1	RepeatMasker	Unknown	29490	30293	5283	-	.	ID="RND-6_FAMILY-198";Tend="1751";Tstart="952";shortTE="F";uid="32a941e2-c0ae-4e0a-aa76-a5fd08264cac"
WOFM01000931.1	RepeatMasker	Unknown	21448	21714	1534	-	.	ID="RND-5_FAMILY-2154";Tend="1224";Tstart="945";shortTE="F";uid="9916ae8d-167a-4f35-b97f-b06d43cf5b7c"
WOFM01000931.1	RepeatMasker	Unknown	9912	10282	1228	-	.	ID="RND-5_FAMILY-104";Tend="1434";Tstart="988";shortTE="F";uid="af0fa4a2-8b17-49db-80dc-0a2646afdb80"
WOFM01000931.1	RepeatMasker	LTR/Gypsy	13465	14242	5967	-	.	ID="RND-6_FAMILY-1552";Tend="1448";Tstart="768";shortTE="F";uid="a0fb9b6c-b10b-44b2-85e3-d929e4f78ea6"
WOFM01000931.1	RepeatMasker	LTR/Gypsy	34061	34847	3483	-	.	ID="RND-1_FAMILY-259";Tend="6295";Tstart="5525";shortTE="F";uid="9c71236d-0776-42f7-a179-be22be1bd9ad"
WOFM01000931.1	RepeatMasker	Unknown	36583	36948	1205	-	.	ID="RND-6_FAMILY-1708";Tend="1219";Tstart="852";shortTE="F";uid="13a21838-69dc-4af6-bdf0-4cb930b4525b"
WOFM01000931.1	RepeatMasker	Unknown	28925	29480	2569	-	.	ID="RND-6_FAMILY-1182";Tend="1624";Tstart="1072";shortTE="F";uid="8e9f72ff-b4eb-445b-9ce6-0af5d568d685"
WOFM01000931.1	RepeatMasker	Unknown	12695	13523	2391	-	.	ID="RND-6_FAMILY-821";TEgroup="ctg_2279%7CRND-6_FAMILY-821%7C1";Tend="1656";Tstart="705";shortTE="F";uid="ca29a77d-0baf-4545-b904-fb9b5aefbb2e"
WOFM01000931.1	RepeatMasker	Unknown	35581	36024	1766	-	.	ID="RND-4_FAMILY-84";Tend="1877";Tstart="1485";shortTE="F";uid="4cdddb5c-265f-4022-8f83-8b0a0f0b12d6"
WOFM01000931.1	RepeatMasker	LTR/ERVL	14259	14899	2415	-	.	ID="RND-6_FAMILY-2526";Tend="2562";Tstart="1908";shortTE="F";uid="265ee412-f25f-495c-9ff4-0bdc6b8dd970"
WOFM01000931.1	RepeatMasker	Unknown	9511	9836	1654	-	.	ID="RND-6_FAMILY-671";Tend="1213";Tstart="915";shortTE="F";uid="502a1865-1598-4370-b9ca-28bb4c7866e9"
WOFM01000931.1	RepeatMasker	LTR/Copia	19639	19807	472	-	.	ID="RND-4_FAMILY-551";Tend="3625";Tstart="3469";shortTE="F";uid="a0e599cc-dfcd-45dc-ac7a-eb35e90b1cfb"
WOFM01000931.1	RepeatMasker	Unknown	41472	46775	41916	-	.	ID="RND-6_FAMILY-760";Tend="5773";Tstart="515";shortTE="F";uid="41403caf-9470-4226-9bf5-0cf44b621e7c"
WOFM01000931.1	RepeatMasker	Unknown	22749	23597	4380	-	.	ID="RND-4_FAMILY-1083";Tend="1815";Tstart="987";shortTE="F";uid="b1836634-7d3f-4949-a91b-db5cc1bef68f"
WOFM01000931.1	RepeatMasker	Unknown	8685	9080	782	-	.	ID="RND-6_FAMILY-3132";Tend="1751";Tstart="1295";shortTE="F";uid="4f0b0220-a841-4cf2-a805-1d05eafe8cd6"
WOFM01000931.1	RepeatMasker	Unknown	26969	27261	1585	-	.	ID="RND-4_FAMILY-1509";Tend="1247";Tstart="933";shortTE="F";uid="b6b548a2-a21c-439e-bcab-f6c266ce6a16"
WOFM01000931.1	RepeatMasker	Unknown	50155	50760	851	-	.	ID="RND-1_FAMILY-495";Tend="1616";Tstart="936";shortTE="F";uid="a0f32bec-2c61-4e81-a669-27ea8f4f8e60"
WOFM01000931.1	RepeatMasker	LTR/Copia	1	7103	55473	-	.	ID="RND-1_FAMILY-731";Tend="7882";Tstart="778";shortTE="F";uid="1403ab8f-0b6b-4aff-ae88-f2a1a246c635"
WOFM01000931.1	RepeatMasker	Unknown	14894	15337	3027	-	.	ID="RND-4_FAMILY-906";Tend="1402";Tstart="937";shortTE="F";uid="08eea795-7800-4da5-a862-5d3dc741d98a"
WOFM01000931.1	RepeatMasker	Unknown	10335	10555	1258	-	.	ID="RND-5_FAMILY-4339";Tend="1098";Tstart="878";shortTE="F";uid="0cf51dc2-d242-448a-86f0-bf6d6cbbc6d7"
WOFM01000305.1	RepeatMasker	Unknown	122610	122818	1200	+	.	ID="RND-2_FAMILY-36";Tend="1639";Tstart="1426";shortTE="F";uid="b33b36f9-b999-4713-8441-74c92df686eb"
WOFM01000305.1	RepeatMasker	Unknown	96179	96328	1029	+	.	ID="RND-6_FAMILY-3154";Tend="1183";Tstart="1035";shortTE="F";uid="391931a1-d1fd-4059-a9a8-48465c32cf5e"
WOFM01000305.1	RepeatMasker	Unknown	108913	109164	892	+	.	ID="RND-4_FAMILY-168";Tend="1309";Tstart="1048";shortTE="F";uid="572ffc02-40e0-4900-a4af-50be67faa00a"
WOFM01000305.1	RepeatMasker	Unknown	81768	81880	630	+	.	ID="RND-6_FAMILY-3154";Tend="1042";Tstart="930";shortTE="F";uid="b3a806fc-4e88-4dbc-9ead-23b9e25af98a"
WOFM01000305.1	RepeatMasker	RC/Helitron	102960	103806	1372	+	.	ID="RND-5_FAMILY-1749";TEgroup="ctg_228%7CRND-5_FAMILY-1749%7C1";Tend="2088";Tstart="776";shortTE="F";uid="4abe78a1-7557-4877-af75-152f1b745cc2"
WOFM01000305.1	RepeatMasker	Unknown	123586	123785	1057	+	.	ID="RND-6_FAMILY-5871";Tend="1180";Tstart="972";shortTE="F";uid="8722028f-cac2-488a-997b-8e1b47f31472"
WOFM01000305.1	RepeatMasker	DNA	7342	7498	1162	+	.	ID="RND-5_FAMILY-4767";Tend="1051";Tstart="888";shortTE="F";uid="6a81abab-3543-4b96-86f3-fa11884ee1c5"
WOFM01000305.1	RepeatMasker	LTR/Gypsy	3567	4141	3828	+	.	ID="RND-6_FAMILY-1390";Tend="9348";Tstart="8767";shortTE="F";uid="40a43ec4-6c3e-4c82-aa21-d8f22284ec18"
WOFM01000305.1	RepeatMasker	Unknown	72815	73264	2208	+	.	ID="RND-6_FAMILY-6082";Tend="1187";Tstart="717";shortTE="F";uid="c5e037f9-f40c-410f-af81-8b23e8788162"
WOFM01000305.1	RepeatMasker	LINE/R2-NeSL	24435	24793	2297	+	.	ID="RND-3_FAMILY-38";Tend="1329";Tstart="968";shortTE="F";uid="27494eb8-1836-4264-8baa-a7ab3941e806"
WOFM01000305.1	RepeatMasker	DNA/Academ-1	121579	121828	1830	+	.	ID="RND-1_FAMILY-73";Tend="2527";Tstart="2280";shortTE="F";uid="b82fa159-6aee-4635-ab35-2ca4ebe659cc"
WOFM01000305.1	RepeatMasker	LTR/Copia	81967	82207	1477	+	.	ID="RND-5_FAMILY-5017";Tend="678";Tstart="419";shortTE="F";uid="6c1965fe-541e-4b51-ae26-4a073ae2116f"
WOFM01000305.1	RepeatMasker	LTR/Gypsy	60881	61077	937	+	.	ID="RND-1_FAMILY-83";Tend="1559";Tstart="1346";shortTE="F";uid="296e1106-443e-4a91-9bd2-cca7a1c65bfa"
WOFM01000305.1	RepeatMasker	DNA	15142	15388	1392	+	.	ID="RND-1_FAMILY-134";Tend="1166";Tstart="927";shortTE="F";uid="d624cc84-673e-4540-8be8-fcbd63348e3e"
WOFM01000305.1	RepeatMasker	Unknown	119428	119609	1044	+	.	ID="RND-6_FAMILY-15";Tend="1765";Tstart="1581";shortTE="F";uid="dcd0829d-87f5-4abf-93e2-d4909291986a"
WOFM01000305.1	RepeatMasker	LTR/Copia	74618	81594	36895	+	.	ID="RND-3_FAMILY-470";Tend="7828";Tstart="773";shortTE="F";uid="43dfe17a-882b-49bd-bb1a-06e5d1aa3eb7"
WOFM01000305.1	RepeatMasker	DNA/TcMar-Tc1	134347	134623	504	+	.	ID="RND-1_FAMILY-308";Tend="1139";Tstart="861";shortTE="F";uid="71f16995-5071-4da1-8b85-b323e909cf24"
WOFM01000305.1	RepeatMasker	DNA/Academ-1	119798	121124	6110	+	.	ID="rnd-1_family-73";Tend="2285";Tstart="816";shortTE="F";uid="c35cde39-e800-4f55-a9be-2d2e3a786ec3"
WOFM01000305.1	RepeatMasker	Unknown	58587	59123	2680	+	.	ID="RND-5_FAMILY-2402";Tend="1451";Tstart="897";shortTE="F";uid="084a1abe-be00-4045-a91c-a373a816c4a4"
WOFM01000305.1	RepeatMasker	Unknown	71930	72322	1979	+	.	ID="RND-1_FAMILY-645";Tend="1262";Tstart="920";shortTE="F";uid="7f7ba900-8c78-4234-ad70-1dbd8c091558"
WOFM01000305.1	RepeatMasker	Unknown	35283	35481	764	+	.	ID="RND-5_FAMILY-123";Tend="3195";Tstart="2983";shortTE="F";uid="b815d542-e2ab-4cb5-a60e-3d3aaa321f75"
WOFM01000305.1	RepeatMasker	Unknown	45552	46550	6579	+	.	ID="RND-5_FAMILY-724";Tend="1898";Tstart="868";shortTE="F";uid="b0998c2c-bc5d-4e5e-a43b-2540ebf1f26c"
WOFM01000305.1	RepeatMasker	Unknown	129038	129593	500	+	.	ID="RND-5_FAMILY-1452";Tend="1337";Tstart="762";shortTE="F";uid="3d6adc74-909c-4610-ad3c-6df839738058"
WOFM01000305.1	RepeatMasker	DNA	15760	15989	1048	+	.	ID="RND-1_FAMILY-134";Tend="1409";Tstart="1178";shortTE="F";uid="b852e134-636c-4667-b779-198c9270bb3f"
WOFM01000305.1	RepeatMasker	Unknown	70802	71132	1661	+	.	ID="RND-5_FAMILY-647";Tend="1202";Tstart="896";shortTE="F";uid="6fee45f2-842d-4a47-917c-a63661bf6127"
WOFM01000305.1	RepeatMasker	LTR/Gypsy	107519	107979	2381	+	.	ID="RND-1_FAMILY-25";Tend="1497";Tstart="1019";shortTE="F";uid="fca55208-a148-424d-a9c5-bcccd1db9fa9"
WOFM01000305.1	RepeatMasker	Unknown	65484	65679	414	+	.	ID="RND-5_FAMILY-3163";Tend="1165";Tstart="972";shortTE="F";uid="19eb95f4-2e0d-4982-87fb-8501e7e2f0ee"
WOFM01000305.1	RepeatMasker	Unknown	8643	9019	1280	+	.	ID="RND-5_FAMILY-3179";Tend="1379";Tstart="1007";shortTE="F";uid="583075a6-058e-4002-96a3-4ad30f28ff17"
WOFM01000305.1	RepeatMasker	LTR/Gypsy	83338	85457	15577	+	.	ID="RND-3_FAMILY-275";Tend="2439";Tstart="337";shortTE="F";uid="62c7701f-2ec5-46a6-b907-82707480ad60"
WOFM01000305.1	RepeatMasker	Unknown	82203	83340	2069	+	.	ID="RND-4_FAMILY-1483";TEgroup="ctg_228%7CRND-4_FAMILY-1483%7C1";Tend="1698";Tstart="434";shortTE="F";uid="1d41bba9-7a96-4ef4-a4f6-31925e4f9819"
WOFM01000305.1	RepeatMasker	Unknown	26671	26805	947	+	.	ID="RND-6_FAMILY-3860";Tend="1767";Tstart="1613";shortTE="F";uid="0215c0ae-a7a3-462f-bc1f-3f17b4703f6d"
WOFM01000305.1	RepeatMasker	Unknown	13133	13263	572	+	.	ID="RND-4_FAMILY-2415";Tend="1627";Tstart="1507";shortTE="F";uid="7028da84-6a76-4752-8a34-2add233e76c4"
WOFM01000305.1	RepeatMasker	Unknown	142231	142564	1946	+	.	ID="RND-4_FAMILY-986";Tend="1374";Tstart="1028";shortTE="F";uid="f4b1722e-3b02-4b1d-a0db-de95a3534494"
WOFM01000305.1	RepeatMasker	LTR/Gypsy	2127	2657	2332	+	.	ID="RND-5_FAMILY-1656";Tend="1533";Tstart="962";shortTE="F";uid="dcbfc399-946b-4bee-8694-ff6b6be2e1dd"
WOFM01000305.1	RepeatMasker	Unknown	64206	64500	1229	+	.	ID="RND-1_FAMILY-34";Tend="1779";Tstart="1488";shortTE="F";uid="8af98c57-a8a4-4306-8dbe-8b9c6e886f47"
WOFM01000305.1	RepeatMasker	DNA/Academ-1	133767	134344	4049	+	.	ID="RND-1_FAMILY-73";Tend="2526";Tstart="1936";shortTE="F";uid="098bbfec-1011-4e47-8edd-a21569fb5ed8"
WOFM01000305.1	RepeatMasker	Unknown	6551	6684	437	+	.	ID="RND-6_FAMILY-532";Tend="974";Tstart="840";shortTE="F";uid="f75c6e87-38e7-466c-8976-98d2c5ff5fc6"
WOFM01000305.1	RepeatMasker	DNA/Ginger-2	1598	1781	455	+	.	ID="RND-6_FAMILY-3930";TEgroup="ctg_228%7CRND-6_FAMILY-3930%7C1";Tend="1559";Tstart="944";shortTE="F";uid="4b98f891-06c9-4e75-9713-0069bc63d6d3"
WOFM01000305.1	RepeatMasker	DNA/Crypton-I	11714	11851	542	+	.	ID="RND-1_FAMILY-240";Tend="1195";Tstart="1050";shortTE="F";uid="5e273636-86b5-48a6-92f5-19f587f5bd3b"
WOFM01000305.1	RepeatMasker	Unknown	72321	72478	581	+	.	ID="RND-5_FAMILY-141";Tend="1206";Tstart="1023";shortTE="F";uid="29ee70f8-841d-44ae-9195-d44e368c5088"
WOFM01000305.1	RepeatMasker	Unknown	25488	26446	5891	+	.	ID="RND-6_FAMILY-2894";Tend="1931";Tstart="986";shortTE="F";uid="90cd9464-48e5-4f90-bc83-010a58ecd467"
WOFM01000305.1	RepeatMasker	Unknown	32708	33043	733	+	.	ID="RND-1_FAMILY-370";Tend="1349";Tstart="984";shortTE="F";uid="d69c2194-ef65-4721-b496-dc3b26c3ca85"
WOFM01000305.1	RepeatMasker	Unknown	50341	50706	509	+	.	ID="RND-4_FAMILY-859";Tend="1338";Tstart="959";shortTE="F";uid="0e25baa1-0931-4ea9-ad69-ce8b507a6bd3"
WOFM01000305.1	RepeatMasker	DNA/TcMar-Tigger	46992	47169	862	+	.	ID="RND-4_FAMILY-740";Tend="1495";Tstart="1316";shortTE="F";uid="7fb8f14f-26b9-4d6f-bdcc-65399debab7b"
WOFM01000305.1	RepeatMasker	Unknown	66763	67044	1465	+	.	ID="RND-1_FAMILY-657";Tend="1169";Tstart="887";shortTE="F";uid="0585ceaf-801b-43f5-8564-596dcbdcd76e"
WOFM01000305.1	RepeatMasker	DNA/Academ-1	126294	127549	6183	+	.	ID="RND-5_FAMILY-478";Tend="2186";Tstart="872";shortTE="F";uid="bcbe0ac9-7099-4feb-9f4f-04953a77b52f"
WOFM01000305.1	RepeatMasker	DNA/CMC-Transib	99260	99450	526	+	.	ID="RND-4_FAMILY-1691";Tend="1045";Tstart="876";shortTE="F";uid="9220e493-d779-4547-9ce8-910c8e415f0b"
WOFM01000305.1	RepeatMasker	LTR/Copia	85665	90806	45997	+	.	ID="RND-6_FAMILY-3006";Tend="5957";Tstart="822";shortTE="F";uid="005744b1-c2e1-4174-8025-4acd5df1cc2b"
WOFM01000305.1	RepeatMasker	DNA	115048	115191	647	+	.	ID="RND-6_FAMILY-3129";Tend="1116";Tstart="968";shortTE="F";uid="36212280-d4d7-4cd3-97ab-c24ee474ed4f"
WOFM01000305.1	RepeatMasker	LTR/Gypsy	121125	121579	3523	+	.	ID="RND-1_FAMILY-503";Tend="7605";Tstart="7153";shortTE="F";uid="fd667085-fd44-42c9-96ec-3e04ac4bfe5e"
WOFM01000305.1	RepeatMasker	LTR/Gypsy	118196	119379	5928	+	.	ID="RND-1_FAMILY-779";Tend="9815";Tstart="8618";shortTE="F";uid="d7caf9f6-5f96-4d9e-bd69-53477e16cf06"
WOFM01000305.1	RepeatMasker	DNA/Kolobok-T2	17044	21546	22229	+	.	ID="RND-1_FAMILY-16";Tend="6014";Tstart="1478";shortTE="F";uid="6915e1f5-d911-4576-a2a8-0a5240a041d6"
WOFM01000305.1	RepeatMasker	Unknown	1137	1586	2056	+	.	ID="RND-5_FAMILY-784";Tend="1495";Tstart="1042";shortTE="F";uid="d9359011-b4a0-4e83-ad34-7fc4f5c18b79"
WOFM01000305.1	RepeatMasker	Unknown	98858	99103	1195	+	.	ID="RND-5_FAMILY-784";Tend="1503";Tstart="1264";shortTE="F";uid="fb788d32-1ff1-4775-9edf-31534c1c0a68"
WOFM01000305.1	RepeatMasker	DNA/TcMar-Tc4	67252	67356	403	+	.	ID="RND-5_FAMILY-3844";Tend="1398";Tstart="1295";shortTE="F";uid="f5465232-92c7-4695-8643-e4c9cce80d65"
WOFM01000305.1	RepeatMasker	DNA	32393	32533	880	+	.	ID="RND-1_FAMILY-134";Tend="1575";Tstart="1435";shortTE="F";uid="e7448c40-5bf4-42c0-b48f-e32b3f67f7a4"
WOFM01000305.1	RepeatMasker	LTR/Gypsy	90944	95956	40881	+	.	ID="RND-3_FAMILY-275";Tend="7453";Tstart="2428";shortTE="F";uid="8bf17dc1-1995-4fb1-a913-fcc425160509"
WOFM01000305.1	RepeatMasker	Unknown	102380	102729	2847	+	.	ID="RND-1_FAMILY-901";Tend="1550";Tstart="1199";shortTE="F";uid="99becbd9-ca1a-4186-83b6-635aa6ffaee0"
WOFM01000305.1	RepeatMasker	LTR/Copia	5724	6073	611	+	.	ID="RND-1_FAMILY-587";Tend="7753";Tstart="7419";shortTE="F";uid="90d7819d-ded3-401e-a375-1c7484a26124"
WOFM01000305.1	RepeatMasker	Unknown	98540	98862	1126	+	.	ID="RND-5_FAMILY-129";Tend="1330";Tstart="1021";shortTE="F";uid="3b293125-64fb-4458-a5f6-062b961b08b0"
WOFM01000305.1	RepeatMasker	DNA/Kolobok-T2	21550	22421	3537	+	.	ID="RND-6_FAMILY-1261";Tend="7662";Tstart="6769";shortTE="F";uid="6516576c-dfc1-4cb4-a52f-32db20fdabf6"
WOFM01000305.1	RepeatMasker	Unknown	73545	73886	1616	+	.	ID="RND-1_FAMILY-626";Tend="1320";Tstart="949";shortTE="F";uid="5e20e9b3-32a3-43cb-b85c-46a323964908"
WOFM01000305.1	RepeatMasker	DNA/Academ-1	132338	133303	6476	+	.	ID="RND-1_FAMILY-73";Tend="1942";Tstart="909";shortTE="F";uid="daebd410-3794-4bb6-9162-a11119139b7a"
WOFM01000305.1	RepeatMasker	Unknown	139921	140742	5195	-	.	ID="RND-1_FAMILY-693";Tend="1765";Tstart="927";shortTE="F";uid="5b78b2ff-a583-4842-9320-fc231069bf3a"
WOFM01000305.1	RepeatMasker	Unknown	73335	73553	1459	-	.	ID="RND-1_FAMILY-133";Tend="1342";Tstart="1121";shortTE="F";uid="de0b45fd-e7ef-4dda-848a-7f28fceaef2d"
WOFM01000305.1	RepeatMasker	Unknown	51115	51488	2279	-	.	ID="RND-1_FAMILY-10";Tend="1869";Tstart="1480";shortTE="F";uid="3a54f3ef-1a9e-49be-87fb-3697a85152de"
WOFM01000305.1	RepeatMasker	Unknown	96322	96466	1025	-	.	ID="RND-1_FAMILY-133";Tend="1037";Tstart="892";shortTE="F";uid="349d54f1-320d-4608-b56e-d5b85b94344d"
WOFM01000305.1	RepeatMasker	LTR/Copia	74195	74438	1826	-	.	ID="RND-5_FAMILY-675";Tend="993";Tstart="756";shortTE="F";uid="48470ac6-1792-414d-b607-b065de6d58e9"
WOFM01000305.1	RepeatMasker	Unknown	74435	74621	1336	-	.	ID="RND-1_FAMILY-969";Tend="1185";Tstart="1003";shortTE="F";uid="5078c65c-fec9-4e23-b82b-b9f7b3eb4c27"
WOFM01000305.1	RepeatMasker	DNA/Crypton-I	12582	13041	514	-	.	ID="RND-4_FAMILY-334";TEgroup="ctg_228%7CRND-4_FAMILY-334%7C1";Tend="1688";Tstart="962";shortTE="F";uid="8db225a9-a18e-469e-a5c2-a2c70875a4f5"
WOFM01000305.1	RepeatMasker	Unknown	35278	35418	775	-	.	ID="RND-1_FAMILY-247";Tend="1349";Tstart="1212";shortTE="F";uid="fae4751e-2a59-43fc-b138-3ac3f5865400"
WOFM01000305.1	RepeatMasker	Unknown	47183	47720	862	-	.	ID="RND-1_FAMILY-10";Tend="1478";Tstart="1004";shortTE="F";uid="e11b6c63-7c36-4619-9f7b-27756c369366"
WOFM01000305.1	RepeatMasker	LTR/Copia	85419	85664	1825	-	.	ID="RND-1_FAMILY-538";Tend="6093";Tstart="5773";shortTE="F";uid="8af9b724-6080-4e26-b732-ab4eb65e80cd"
WOFM01000305.1	RepeatMasker	Unknown	4299	5385	7491	-	.	ID="RND-1_FAMILY-31";Tend="1862";Tstart="770";shortTE="F";uid="f43b22fe-1b79-43bd-8c9f-c2340d3babfd"
WOFM01000305.1	RepeatMasker	Unknown	95955	96178	1648	-	.	ID="RND-1_FAMILY-678";Tend="868";Tstart="645";shortTE="F";uid="37c92b9b-9227-433e-8af3-3ef62fa35071"
WOFM01000305.1	RepeatMasker	Unknown	56371	56701	492	-	.	ID="RND-3_FAMILY-526";TEgroup="ctg_228%7CRND-3_FAMILY-526%7C1";Tend="1443";Tstart="968";shortTE="T";uid="715b86fe-5e09-4644-a442-fbc62ffe8ec4"
WOFM01000305.1	RepeatMasker	Unknown	43536	43755	1193	-	.	ID="RND-6_FAMILY-6069";Tend="1804";Tstart="1565";shortTE="F";uid="ba65145a-3f2b-4130-a59c-45989e758580"
WOFM01000305.1	RepeatMasker	Unknown	98143	98553	1742	-	.	ID="RND-1_FAMILY-258";Tend="1677";Tstart="1281";shortTE="F";uid="9eb17b8c-0682-41fa-8b34-2ed1adbcda87"
WOFM01000305.1	RepeatMasker	RC/Helitron	53639	53800	517	-	.	ID="RND-5_FAMILY-2192";Tend="922";Tstart="756";shortTE="F";uid="52201af4-cb45-47cb-9595-6385b77c862d"
WOFM01000305.1	RepeatMasker	Unknown	61056	61447	1915	-	.	ID="RND-6_FAMILY-5920";Tend="1370";Tstart="931";shortTE="F";uid="cc7622f5-779e-4652-90ee-535da338c328"
WOFM01000305.1	RepeatMasker	RC/Helitron	26433	26682	1501	-	.	ID="RND-5_FAMILY-2792";Tend="1089";Tstart="823";shortTE="F";uid="59d19a90-373c-48ea-b5f1-72111d3db4a5"
WOFM01000305.1	RepeatMasker	LTR/Gypsy	60852	61049	923	-	.	ID="RND-1_FAMILY-55";Tend="1623";Tstart="1414";shortTE="F";uid="19b41c7d-157f-4036-994e-4b041749d5dd"
WOFM01000305.1	RepeatMasker	Unknown	122139	122303	1022	-	.	ID="RND-1_FAMILY-126";Tend="1764";Tstart="1603";shortTE="F";uid="151ad673-c45e-469d-949d-a5492d26dc4a"
WOFM01000305.1	RepeatMasker	DNA/Kolobok-T2	15989	16125	684	-	.	ID="RND-4_FAMILY-21";Tend="1280";Tstart="1148";shortTE="F";uid="5fd47ca4-c8ce-4e9b-b0fe-addb1842e81e"
WOFM01000305.1	RepeatMasker	LTR/Gypsy	36028	42908	61337	-	.	ID="RND-2_FAMILY-41";Tend="6945";Tstart="63";shortTE="F";uid="1fe5fe1e-f1fc-4e20-8bee-6a0140cc4132"
WOFM01000305.1	RepeatMasker	DNA	28202	28911	3522	-	.	ID="RND-1_FAMILY-134";Tend="1572";Tstart="900";shortTE="F";uid="1cc5611b-599a-490d-be44-bd20b9191212"
WOFM01000305.1	RepeatMasker	Unknown	71383	71591	769	-	.	ID="RND-5_FAMILY-4093";Tend="1382";Tstart="1166";shortTE="F";uid="657dcbdf-3512-4f6b-9e61-18016e24e4bd"
WOFM01000305.1	RepeatMasker	Unknown	11895	12309	573	-	.	ID="RND-3_FAMILY-213";Tend="1233";Tstart="852";shortTE="F";uid="002bd630-11ff-44aa-849e-a9cbae02db3c"
WOFM01000305.1	RepeatMasker	LTR/Gypsy	16124	21207	17895	-	.	ID="RND-1_FAMILY-503";Tend="7152";Tstart="1984";shortTE="F";uid="3d07aa4e-5745-4ae5-aa29-95d5bebaa00a"
WOFM01000305.1	RepeatMasker	Unknown	65180	65472	1400	-	.	ID="RND-4_FAMILY-413";Tend="1522";Tstart="1208";shortTE="F";uid="69de4c1c-1e30-438d-8f0d-64bc055db74c"
WOFM01000305.1	RepeatMasker	LINE/R2-NeSL	56701	57213	3448	-	.	ID="RND-3_FAMILY-38";Tend="1440";Tstart="934";shortTE="F";uid="e2357637-c0b6-4575-8fac-be43956ca765"
WOFM01000305.1	RepeatMasker	Unknown	11409	11601	986	-	.	ID="RND-1_FAMILY-75";Tend="1124";Tstart="901";shortTE="F";uid="852558ba-3ca9-45c0-bce1-723df927ccb2"
WOFM01000305.1	RepeatMasker	Unknown	5532	6029	1704	-	.	ID="RND-1_FAMILY-126";Tend="1192";Tstart="717";shortTE="F";uid="217bf9ce-2029-40e1-8a9a-b1353133f686"
WOFM01000305.1	RepeatMasker	Unknown	141175	141864	3666	-	.	ID="RND-5_FAMILY-784";Tend="1600";Tstart="887";shortTE="F";uid="8b45cd37-2c7b-49ad-a7ee-3bc903928167"
WOFM01000305.1	RepeatMasker	LTR/Gypsy	29239	29679	3543	-	.	ID="RND-1_FAMILY-96";Tend="809";Tstart="368";shortTE="F";uid="48660129-874f-4929-98b8-c7e9f980d5b0"
WOFM01000305.1	RepeatMasker	Unknown	53966	54239	547	-	.	ID="RND-6_FAMILY-11";Tend="2544";Tstart="2261";shortTE="F";uid="bcd09f5f-22c0-4798-9aa9-283c17bb8cc5"
WOFM01000305.1	RepeatMasker	DNA/hAT-Tip100	24412	24585	459	-	.	ID="RND-6_FAMILY-1730";Tend="2116";Tstart="1950";shortTE="F";uid="0b6e8ecd-b227-40e8-a1bc-ed522383d23e"
WOFM01000305.1	RepeatMasker	Unknown	124822	125151	2165	-	.	ID="RND-1_FAMILY-251";Tend="1229";Tstart="899";shortTE="F";uid="edd2efc3-d782-48d3-93d3-0e6afdb24060"
WOFM01000305.1	RepeatMasker	Unknown	29903	30579	1348	-	.	ID="RND-5_FAMILY-192";Tend="2137";Tstart="1486";shortTE="F";uid="5a98d82b-c396-4bff-a0a1-8984b7b5d563"
WOFM01000305.1	RepeatMasker	Unknown	43921	44486	3331	-	.	ID="RND-6_FAMILY-6069";Tend="1582";Tstart="978";shortTE="F";uid="8aa361fa-76a4-430d-98c1-05b5eaf75bc2"
WOFM01000305.1	RepeatMasker	Unknown	143791	144080	1023	-	.	ID="RND-1_FAMILY-328";Tend="1282";Tstart="997";shortTE="F";uid="3b40ac5f-c698-4047-beea-d71a89ed7c0b"
WOFM01000305.1	RepeatMasker	DNA/CMC-Transib	99779	99930	831	-	.	ID="RND-5_FAMILY-7174";Tend="1114";Tstart="964";shortTE="F";uid="02db30bd-96b6-4832-94e7-ff663913ed2f"
WOFM01000305.1	RepeatMasker	Unknown	100299	100592	1773	-	.	ID="RND-1_FAMILY-328";Tend="1287";Tstart="995";shortTE="F";uid="83d7dcf1-54de-4154-ba0c-017e3b606c41"
WOFM01000305.1	RepeatMasker	LTR/Copia	90809	90984	1193	-	.	ID="RND-1_FAMILY-483";Tend="903";Tstart="728";shortTE="F";uid="8cda10cb-66fc-4d98-b482-01c0010d17eb"
WOFM01000305.1	RepeatMasker	Unknown	81583	81703	1003	-	.	ID="RND-1_FAMILY-969";Tend="1014";Tstart="894";shortTE="F";uid="42e6a98f-c21b-4c28-bcf1-4463b798c2e2"
WOFM01000305.1	RepeatMasker	LTR/Pao	133278	133776	3013	-	.	ID="RND-1_FAMILY-28";Tend="1439";Tstart="941";shortTE="F";uid="6f567cdd-54ab-4110-8a0c-bba9961aedc2"
WOFM01000305.1	RepeatMasker	Unknown	72468	72718	1267	-	.	ID="RND-5_FAMILY-1363";Tend="1224";Tstart="969";shortTE="F";uid="2aa8b34a-47ef-4e20-932d-a8a6edfa54d3"
WOFM01000305.1	RepeatMasker	Unknown	99633	99780	654	-	.	ID="RND-5_FAMILY-1089";Tend="1306";Tstart="1162";shortTE="F";uid="c0953d30-b15b-4fdd-89cd-f59ee858fb23"
WOFM01000305.1	RepeatMasker	Unknown	9146	9329	969	-	.	ID="RND-1_FAMILY-264";Tend="1123";Tstart="939";shortTE="F";uid="110a5b91-10e7-4deb-83a0-315bb302baf2"
WOFM01000305.1	RepeatMasker	Unknown	13962	14551	2131	-	.	ID="RND-3_FAMILY-764";Tend="1628";Tstart="1049";shortTE="F";uid="c7e7ac7b-8521-4c4f-b043-9ab14b95288e"
WOFM01000305.1	RepeatMasker	Unknown	62887	63159	1708	-	.	ID="RND-5_FAMILY-836";Tend="1194";Tstart="921";shortTE="F";uid="35a6a92f-acfb-4b61-a4d6-4f7f5c305859"
WOFM01000305.1	RepeatMasker	LTR/Copia	108213	108616	459	-	.	ID="RND-6_FAMILY-57";Tend="5666";Tstart="5264";shortTE="F";uid="b26bb765-fc4b-4f97-84d2-9afd0ecca3ef"
WOFM01000305.1	RepeatMasker	Unknown	99160	99291	536	-	.	ID="RND-1_FAMILY-197";Tend="1030";Tstart="894";shortTE="F";uid="bd064492-205d-4ddb-abc3-210cae628ac6"
WOFM01000305.1	RepeatMasker	Unknown	71641	71937	406	-	.	ID="RND-1_FAMILY-133";TEgroup="ctg_228%7CRND-1_FAMILY-133%7C1";Tend="1340";Tstart="891";shortTE="T";uid="2a939188-63a8-4b5a-8e03-e20ea1c42d1a"
WOFM01000305.1	RepeatMasker	Unknown	96550	96885	2702	-	.	ID="RND-1_FAMILY-120";Tend="1280";Tstart="945";shortTE="F";uid="344d5461-c6b2-428d-a26f-3b4bda3765bb"
WOFM01000305.1	RepeatMasker	RC/Helitron	25051	25250	1293	-	.	ID="RND-5_FAMILY-2792";Tend="1867";Tstart="1666";shortTE="F";uid="f10e620f-b62d-4c42-9fd9-d8f600ef9448"
WOFM01000305.1	RepeatMasker	DNA/hAT-Tip100	106282	106482	560	-	.	ID="RND-4_FAMILY-1527";Tend="1836";Tstart="1629";shortTE="F";uid="30d56256-6f5f-4887-9c0a-19bc845479b9"
WOFM01000305.1	RepeatMasker	Unknown	119468	119628	543	-	.	ID="RND-6_FAMILY-9161";Tend="935";Tstart="774";shortTE="F";uid="97d65101-e9bd-4c36-9702-0295fd8b20f3"
WOFM01000305.1	RepeatMasker	Unknown	43789	43933	1030	-	.	ID="RND-1_FAMILY-53";Tend="1096";Tstart="952";shortTE="F";uid="3e3a33dc-1492-469d-81a7-72a81ab8ff48"
WOFM01000305.1	RepeatMasker	Unknown	123137	123486	2128	-	.	ID="RND-1_FAMILY-251";Tend="1231";Tstart="905";shortTE="F";uid="7cfaa043-0095-495b-8af8-6fd921344914"
WOFM01000305.1	RepeatMasker	Unknown	63930	64393	1807	-	.	ID="RND-1_FAMILY-449";Tend="1843";Tstart="1380";shortTE="F";uid="afdc9953-ee24-488c-b86e-098bb3d7c303"
WOFM01000305.1	RepeatMasker	Unknown	24781	25065	1588	-	.	ID="RND-1_FAMILY-117";Tend="1243";Tstart="952";shortTE="F";uid="e59cfb10-ad77-43a5-91f3-ae25cb6de941"
WOFM01000305.1	RepeatMasker	Unknown	73933	74194	1925	-	.	ID="RND-1_FAMILY-969";Tend="1453";Tstart="1177";shortTE="F";uid="09f4ecef-3e59-406e-961a-ebd5c2cc991b"
WOFM01000305.1	RepeatMasker	Unknown	15382	15735	2160	-	.	ID="RND-1_FAMILY-251";Tend="1230";Tstart="868";shortTE="F";uid="9aba50dd-3590-41b8-bd22-a3fa9d4bdc35"
WOFM01000932.1	RepeatMasker	Unknown	11002	11727	825	+	.	ID="RND-4_FAMILY-1370";Tend="1579";Tstart="958";shortTE="F";uid="8b1ff452-2bf4-4854-b74a-2de2c0d98da6"
WOFM01000932.1	RepeatMasker	Unknown	8674	8805	530	+	.	ID="RND-4_FAMILY-413";Tend="1479";Tstart="1351";shortTE="F";uid="689661b3-e8db-4f99-a732-8c19cb6362e8"
WOFM01000932.1	RepeatMasker	Unknown	10553	11011	1210	+	.	ID="RND-1_FAMILY-27";Tend="1514";Tstart="1095";shortTE="F";uid="83c17725-e067-48e6-afb5-5900ab22e6e1"
WOFM01000932.1	RepeatMasker	Unknown	7511	7832	1843	+	.	ID="RND-6_FAMILY-3015";Tend="2012";Tstart="1690";shortTE="F";uid="8e4b58c4-ee53-4eb8-a181-d3c6e1d4a06f"
WOFM01000932.1	RepeatMasker	Unknown	13512	14241	1393	+	.	ID="RND-4_FAMILY-715";TEgroup="ctg_2280%7CRND-4_FAMILY-715%7C1";Tend="1550";Tstart="977";shortTE="F";uid="d8f2ab56-b5a4-4de2-ba36-a4ad452254ee"
WOFM01000932.1	RepeatMasker	LTR/Copia	1	6383	39865	-	.	ID="RND-1_FAMILY-136";Tend="7333";Tstart="836";shortTE="F";uid="cef60292-61c9-4913-a253-8834a64c9b09"
WOFM01000932.1	RepeatMasker	Unknown	6635	6835	1492	-	.	ID="RND-6_FAMILY-44";Tend="1140";Tstart="939";shortTE="F";uid="64d82bc2-6261-4764-9740-f2c62aba6a56"
WOFM01000932.1	RepeatMasker	Unknown	6377	6639	1699	-	.	ID="RND-1_FAMILY-141";Tend="1200";Tstart="937";shortTE="F";uid="97fd26e1-1152-49b8-9c17-6e5036818eb9"
WOFM01000932.1	RepeatMasker	Unknown	10384	10552	3386	-	.	ID="RND-4_FAMILY-84";Tend="1878";Tstart="521";shortTE="F";uid="8bf544f4-fd9e-4324-a597-2ad2d1b414f0"
WOFM01000932.1	RepeatMasker	Unknown	8384	8690	2042	-	.	ID="RND-1_FAMILY-306";Tend="1221";Tstart="912";shortTE="F";uid="3d1c9346-98ed-4045-9e09-9df9aa80d85a"
WOFM01000933.1	RepeatMasker	Unknown	5929	6100	541	+	.	ID="RND-6_FAMILY-1708";Tend="1611";Tstart="1096";shortTE="F";uid="ec7124f9-4868-4cfd-b0fe-3e37be32d238"
WOFM01000933.1	RepeatMasker	Unknown	11118	11269	870	+	.	ID="RND-1_FAMILY-504";Tend="1102";Tstart="950";shortTE="F";uid="d6d02189-ebab-4741-bcda-1b8ee10c8761"
WOFM01000933.1	RepeatMasker	DNA	8470	8653	1174	+	.	ID="RND-5_FAMILY-4767";Tend="1053";Tstart="869";shortTE="F";uid="0cfd1cbc-6502-4227-a002-5f1941fd6906"
WOFM01000933.1	RepeatMasker	Unknown	1436	1674	1729	+	.	ID="RND-6_FAMILY-5582";Tend="1112";Tstart="876";shortTE="F";uid="7739758e-81c4-4ce9-9cf9-dc1f3669d51a"
WOFM01000933.1	RepeatMasker	Unknown	937	1331	2801	+	.	ID="RND-5_FAMILY-4093";Tend="1508";Tstart="1114";shortTE="F";uid="10c722c0-e6c3-44de-b76e-17054217b93e"
WOFM01000933.1	RepeatMasker	Unknown	11649	12233	2184	+	.	ID="RND-4_FAMILY-1370";Tend="1579";Tstart="961";shortTE="F";uid="1c912f15-da4b-4d5d-bb87-2b118f13b191"
WOFM01000933.1	RepeatMasker	Unknown	1974	3903	4127	+	.	ID="RND-6_FAMILY-3427";Tend="2017";Tstart="46";shortTE="F";uid="b52092d0-6b10-498a-ae65-52fd67ce3963"
WOFM01000933.1	RepeatMasker	DNA/Crypton-I	10552	11116	997	+	.	ID="rnd-6_family-470";Tend="1448";Tstart="805";shortTE="F";uid="f506b081-87f1-48f7-bb54-5d1d7935bdee"
WOFM01000933.1	RepeatMasker	DNA/hAT-Blackjack	5477	5724	875	-	.	ID="RND-5_FAMILY-3276";Tend="962";Tstart="695";shortTE="F";uid="701f4010-b1f1-4094-b2ae-9981871d75e4"
WOFM01000933.1	RepeatMasker	Unknown	6101	6357	569	-	.	ID="RND-1_FAMILY-10";Tend="1224";Tstart="966";shortTE="F";uid="19b0feac-e3a3-4ead-94b2-af6398fb067c"
WOFM01000933.1	RepeatMasker	Unknown	12974	13274	1838	-	.	ID="RND-4_FAMILY-715";Tend="1560";Tstart="1239";shortTE="F";uid="81234c28-eae8-42f6-a796-168bb06c114a"
WOFM01000933.1	RepeatMasker	Unknown	11327	11507	805	-	.	ID="RND-5_FAMILY-172";Tend="1166";Tstart="1000";shortTE="F";uid="3eabbc74-3964-4c2d-8c18-0b9ecee7a850"
WOFM01000934.1	RepeatMasker	Unknown	1235	1429	1010	+	.	ID="RND-5_FAMILY-4056";Tend="1177";Tstart="983";shortTE="F";uid="0831fe2e-2325-420d-bfc8-376fc0f342db"
WOFM01000934.1	RepeatMasker	Unknown	5106	5240	401	+	.	ID="RND-5_FAMILY-4056";Tend="1556";Tstart="1405";shortTE="F";uid="f86ddf28-17bb-4908-ae9f-916842f176c0"
WOFM01000934.1	RepeatMasker	LTR/Gypsy	3770	4380	2968	+	.	ID="RND-6_FAMILY-42";Tend="8906";Tstart="8211";shortTE="F";uid="46562133-3d22-4d3e-8146-d96ee253c52d"
WOFM01000934.1	RepeatMasker	DNA/TcMar-Tc1	4381	4629	1384	+	.	ID="RND-1_FAMILY-1103";Tend="1773";Tstart="1488";shortTE="F";uid="66f8ece0-95b6-435a-89b0-123f3314bc29"
WOFM01000934.1	RepeatMasker	Unknown	1620	2047	543	+	.	ID="RND-1_FAMILY-52";Tend="1524";Tstart="1102";shortTE="F";uid="01e72aa7-457f-4ef8-b055-18e06e90d1c3"
WOFM01000934.1	RepeatMasker	DNA/Merlin	3221	3805	3550	-	.	ID="RND-1_FAMILY-1110";Tend="1749";Tstart="1176";shortTE="F";uid="389797db-7ff1-44cc-b133-be8fd1f31b76"
WOFM01000934.1	RepeatMasker	Unknown	2372	3222	4851	-	.	ID="RND-5_FAMILY-190";Tend="2148";Tstart="1299";shortTE="F";uid="3b200f1c-a393-4569-8f8a-6b914be477e6"
WOFM01000934.1	RepeatMasker	Unknown	4593	5128	3233	-	.	ID="RND-5_FAMILY-190";Tend="1306";Tstart="777";shortTE="F";uid="6a7ee8f5-c0b4-4551-b428-5c3f02e7a202"
WOFM01000936.1	RepeatMasker	Unknown	7602	8075	4348	+	.	ID="RND-5_FAMILY-536";Tend="601";Tstart="127";shortTE="F";uid="76fb81ed-bc69-4ac3-9de9-052cfc501fe0"
WOFM01000937.1	RepeatMasker	LTR/Gypsy	2	6514	39604	-	.	ID="RND-1_FAMILY-1084";TEgroup="ctg_2285%7CRND-1_FAMILY-1084%7C1";Tend="8114";Tstart="115";shortTE="F";uid="fefed3f0-f5f1-4c3d-aed5-116442bf888e"
WOFM01000938.1	RepeatMasker	LTR/Gypsy	1282	3003	10994	+	.	ID="RND-6_FAMILY-7465";Tend="2314";Tstart="570";shortTE="F";uid="8cf6c9ba-52a4-4e49-9cfe-3a8773e49d4c"
WOFM01000939.1	RepeatMasker	LTR/Gypsy	1	1201	8241	+	.	ID="RND-1_FAMILY-503";TEgroup="ctg_2287%7CRND-1_FAMILY-503%7C1";Tend="6081";Tstart="4301";shortTE="F";uid="624f1cf4-89d1-4a48-a871-896753f2a103"
WOFM01000939.1	RepeatMasker	DNA/P	1203	5107	68109	+	.	ID="RND-1_FAMILY-986";Tend="4686";Tstart="773";shortTE="F";uid="c5ffad46-08fa-41da-80dd-e95038d93f38"
WOFM01000939.1	RepeatMasker	LTR/Gypsy	5108	12302	61957	+	.	ID="RND-6_FAMILY-2729";Tend="7207";Tstart="1";shortTE="F";uid="d693cb56-2011-4d28-bc3d-169a0fcdb4eb"
WOFM01000939.1	RepeatMasker	LTR/Gypsy	12306	13852	9615	+	.	ID="RND-1_FAMILY-503";Tend="7602";Tstart="6072";shortTE="F";uid="ea3f785e-44b4-4441-b5b9-12e76bf11819"
WOFM01000939.1	RepeatMasker	Unknown	14855	15195	2002	-	.	ID="RND-6_FAMILY-4618";Tend="1795";Tstart="1441";shortTE="F";uid="80232fca-5cba-4088-9e28-0f0dc9b495f2"
WOFM01000939.1	RepeatMasker	Unknown	14250	14855	1524	-	.	ID="RND-1_FAMILY-468";Tend="5601";Tstart="4999";shortTE="F";uid="7a3f602f-7fa7-41c5-9f82-74d555f20eab"
WOFM01000940.1	RepeatMasker	Unknown	1	2943	22098	+	.	ID="RND-5_FAMILY-536";Tend="4205";Tstart="1349";shortTE="F";uid="449cfcc9-0fd1-4cd8-8e05-dff63d6f9f57"
WOFM01000941.1	RepeatMasker	LTR/Pao	16946	17423	2367	+	.	ID="RND-1_FAMILY-256";Tend="9928";Tstart="9442";shortTE="F";uid="c0fd66ad-c28b-438e-a177-0be15eac678b"
WOFM01000941.1	RepeatMasker	LTR/Gypsy	4908	5043	481	+	.	ID="GYPSY-24_DEL-I";Tend="2747";Tstart="2610";shortTE="F";uid="84f9d706-021f-4bc4-a81d-3b4477d7f7d5"
WOFM01000941.1	RepeatMasker	RC/Helitron	6665	7180	2093	+	.	ID="RND-4_FAMILY-1280";Tend="2007";Tstart="1452";shortTE="F";uid="dabdc512-19a1-40f0-a4bb-bfa452ce548a"
WOFM01000941.1	RepeatMasker	LTR/Pao	12778	15467	10383	+	.	ID="RND-1_FAMILY-256";Tend="6989";Tstart="4320";shortTE="F";uid="a93921ac-fd6d-44a5-a7eb-99f53e797685"
WOFM01000941.1	RepeatMasker	Unknown	6016	6676	3870	+	.	ID="RND-1_FAMILY-8";Tend="1680";Tstart="997";shortTE="F";uid="fd7f6a42-fd5a-455d-98fd-7665429e8f10"
WOFM01000941.1	RepeatMasker	LTR/Pao	15466	16948	6868	-	.	ID="RND-1_FAMILY-284";Tend="4333";Tstart="2817";shortTE="F";uid="deeeacbd-e769-4046-a19c-42ba033138e2"
WOFM01000941.1	RepeatMasker	Unknown	12591	12764	516	-	.	ID="RND-6_FAMILY-1182";Tend="1785";Tstart="1632";shortTE="F";uid="493f7ce9-facf-4e27-93f1-41bd7868b0af"
WOFM01000941.1	RepeatMasker	RC/Helitron	7151	7702	4318	-	.	ID="RND-1_FAMILY-636";Tend="1492";Tstart="942";shortTE="F";uid="f7c6c714-1799-41e1-8f98-bad4a118b4bb"
WOFM01000306.1	RepeatMasker	Unknown	584636	584739	613	+	.	ID="RND-1_FAMILY-258";Tend="1016";Tstart="913";shortTE="F";uid="4156d9c1-dbf3-40f3-a574-0091ea62148b"
WOFM01000306.1	RepeatMasker	Unknown	317264	317481	778	+	.	ID="RND-1_FAMILY-553";Tend="5191";Tstart="4976";shortTE="F";uid="9866365a-baaf-486d-959c-e461e7706cf4"
WOFM01000306.1	RepeatMasker	DNA/TcMar-Fot1	525505	525781	1976	+	.	ID="RND-1_FAMILY-489";Tend="1203";Tstart="927";shortTE="F";uid="8e4336ab-a3ff-43c2-b979-87cf6e4c3fec"
WOFM01000306.1	RepeatMasker	Unknown	622927	623366	2625	+	.	ID="RND-5_FAMILY-1735";Tend="1416";Tstart="964";shortTE="F";uid="17c85bbf-133f-4eb9-92f5-ca8c24f83656"
WOFM01000306.1	RepeatMasker	Unknown	242235	242495	965	+	.	ID="RND-1_FAMILY-126";Tend="1766";Tstart="1267";shortTE="F";uid="19ea7464-3e3b-40e6-8c43-6e3e162f9e12"
WOFM01000306.1	RepeatMasker	Unknown	143855	143980	520	+	.	ID="RND-6_FAMILY-3099";Tend="1232";Tstart="1107";shortTE="F";uid="b6010fae-4be0-4559-acce-0cd72b3ba1e8"
WOFM01000306.1	RepeatMasker	Unknown	187495	187972	1582	+	.	ID="RND-1_FAMILY-26";Tend="1394";Tstart="918";shortTE="F";uid="9f03a1fa-68dc-4bf1-bf5a-61642666a362"
WOFM01000306.1	RepeatMasker	LTR/Gypsy	466059	466910	5352	+	.	ID="RND-1_FAMILY-651";Tend="1123";Tstart="270";shortTE="F";uid="e1106527-9f46-4215-b127-e15e1f978ff4"
WOFM01000306.1	RepeatMasker	Unknown	252221	252651	2594	+	.	ID="RND-1_FAMILY-383";Tend="1351";Tstart="934";shortTE="F";uid="cca3149a-78f0-4ff4-9f99-6ea015a00a1f"
WOFM01000306.1	RepeatMasker	Unknown	599316	599509	1141	+	.	ID="RND-1_FAMILY-599";Tend="1088";Tstart="932";shortTE="F";uid="a7712855-83cd-4bec-8ddb-2463be81e3a7"
WOFM01000306.1	RepeatMasker	DNA/Kolobok-T2?	92836	93308	3626	+	.	ID="RND-1_FAMILY-62";Tend="1457";Tstart="985";shortTE="F";uid="1ca1211f-a9f7-406a-8ce6-aaafd841427a"
WOFM01000306.1	RepeatMasker	LINE/CR1	192216	192435	843	+	.	ID="RND-5_FAMILY-655";Tend="983";Tstart="794";shortTE="F";uid="32644347-9c25-431c-a111-75f5c7797d17"
WOFM01000306.1	RepeatMasker	Unknown	97851	98252	1622	+	.	ID="RND-4_FAMILY-1438";Tend="1356";Tstart="938";shortTE="F";uid="05a51b30-bf44-42a2-ab4e-4c0eaa8c90ee"
WOFM01000306.1	RepeatMasker	Unknown	241600	242156	3133	+	.	ID="RND-1_FAMILY-528";Tend="1551";Tstart="962";shortTE="F";uid="4a7f0393-a314-4bd2-b532-003f5f32f0d1"
WOFM01000306.1	RepeatMasker	Unknown	853908	854118	839	+	.	ID="RND-5_FAMILY-123";Tend="3195";Tstart="2982";shortTE="F";uid="4fb33b08-d5c4-4f34-b25c-f0cd071de706"
WOFM01000306.1	RepeatMasker	Unknown	74924	75773	4773	+	.	ID="RND-5_FAMILY-5825";Tend="2679";Tstart="1776";shortTE="F";uid="853f85df-13bc-4083-9935-5d1c8d2b0486"
WOFM01000306.1	RepeatMasker	Unknown	143454	143649	792	+	.	ID="RND-4_FAMILY-455";Tend="1187";Tstart="963";shortTE="F";uid="c107a9e7-5ec3-4037-8d37-708854dd0294"
WOFM01000306.1	RepeatMasker	Unknown	290356	290567	1298	+	.	ID="RND-5_FAMILY-1775";Tend="1940";Tstart="1729";shortTE="F";uid="a1fa11cc-2d94-40b8-98aa-7dab7ebe2c39"
WOFM01000306.1	RepeatMasker	Unknown	847704	847908	1205	+	.	ID="RND-1_FAMILY-570";Tend="2000";Tstart="1791";shortTE="F";uid="9d7a5b83-af6b-416f-9e1a-19d492bf64e8"
WOFM01000306.1	RepeatMasker	LTR/Gypsy	1054391	1056432	8588	+	.	ID="RND-6_FAMILY-1313";Tend="4696";Tstart="2630";shortTE="F";uid="16f2b881-3d2d-4db1-a38b-471e3c91869c"
WOFM01000306.1	RepeatMasker	Unknown	66866	67139	1512	+	.	ID="RND-4_FAMILY-986";Tend="1361";Tstart="1091";shortTE="F";uid="bf73bff0-6e49-493e-8d0e-38916857fdfc"
WOFM01000306.1	RepeatMasker	Unknown	942430	942545	598	+	.	ID="RND-5_FAMILY-836";Tend="1259";Tstart="1144";shortTE="F";uid="f60a0de9-bc62-48c4-990f-5fdcb0e75c7e"
WOFM01000306.1	RepeatMasker	Unknown	611847	612179	1545	+	.	ID="RND-1_FAMILY-1057";Tend="1450";Tstart="1041";shortTE="F";uid="2d81a072-3fcd-44c6-85f0-f0dabcea60ed"
WOFM01000306.1	RepeatMasker	LTR/Copia	644371	647676	26399	+	.	ID="RND-5_FAMILY-1268";Tend="6516";Tstart="3203";shortTE="F";uid="96ed8238-e51c-4f26-a93d-7bdbb7f30bdd"
WOFM01000306.1	RepeatMasker	Unknown	876161	878136	13013	+	.	ID="RND-6_FAMILY-4106";Tend="2911";Tstart="913";shortTE="F";uid="f0077a85-0331-4b01-b305-51d720a293d8"
WOFM01000306.1	RepeatMasker	DNA/Academ-1	848287	849987	12599	+	.	ID="RND-1_FAMILY-73";Tend="2525";Tstart="824";shortTE="F";uid="7b7a6879-0183-4b0e-b352-34665c1760bc"
WOFM01000306.1	RepeatMasker	Unknown	326148	326457	1772	+	.	ID="RND-4_FAMILY-986";Tend="1380";Tstart="1048";shortTE="F";uid="b5a3a71a-17ea-4dec-9dcc-a224272803f1"
WOFM01000306.1	RepeatMasker	Unknown	873014	873273	871	+	.	ID="RND-6_FAMILY-3416";Tend="1607";Tstart="1352";shortTE="F";uid="503032c7-c37c-465e-8104-59ccf25cbcdc"
WOFM01000306.1	RepeatMasker	Unknown	445884	446230	511	+	.	ID="RND-6_FAMILY-820";Tend="1298";Tstart="951";shortTE="F";uid="e8848b81-f4d4-46c3-b4bc-f3d6b8a0d9ab"
WOFM01000306.1	RepeatMasker	DNA/MULE-MuDR?	274548	275036	2839	+	.	ID="RND-5_FAMILY-901";Tend="1445";Tstart="953";shortTE="F";uid="60c27fcd-8e2f-4880-9a61-330717488591"
WOFM01000306.1	RepeatMasker	Unknown	681818	682221	3150	+	.	ID="RND-1_FAMILY-609";Tend="1330";Tstart="922";shortTE="F";uid="302f5ccc-d1fe-40a0-8c4f-e837a96d0927"
WOFM01000306.1	RepeatMasker	LTR/Gypsy	119616	120268	4766	+	.	ID="RND-6_FAMILY-2735";Tend="7996";Tstart="7333";shortTE="F";uid="13a08d64-7a8e-484d-b34e-8e7d835f1d0d"
WOFM01000306.1	RepeatMasker	DNA/Kolobok-T2	582267	582742	2347	+	.	ID="RND-1_FAMILY-16";Tend="516";Tstart="39";shortTE="F";uid="e45f78d8-fae7-49d9-8a40-fd891b8537fd"
WOFM01000306.1	RepeatMasker	LTR/Gypsy	371878	372360	1234	+	.	ID="RND-1_FAMILY-792";Tend="10411";Tstart="9885";shortTE="F";uid="7362b2a7-7a15-4ce6-ba2f-8d24d58185f6"
WOFM01000306.1	RepeatMasker	DNA/Academ-1	590981	591400	1262	+	.	ID="RND-5_FAMILY-1790";Tend="1369";Tstart="994";shortTE="F";uid="5a1f9ac3-e5da-4213-b758-5b0e7076f4fe"
WOFM01000306.1	RepeatMasker	Unknown	965717	965941	1474	+	.	ID="RND-3_FAMILY-1197";Tend="2875";Tstart="2651";shortTE="F";uid="4b10201d-bf78-4e6b-bc97-93bfcb441d0d"
WOFM01000306.1	RepeatMasker	LTR/Gypsy	581419	582266	5244	+	.	ID="RND-3_FAMILY-160";Tend="1738";Tstart="844";shortTE="F";uid="8ee4bb98-ecb9-4de5-9933-fd6bae86186e"
WOFM01000306.1	RepeatMasker	Unknown	753140	753898	2201	+	.	ID="RND-1_FAMILY-474";Tend="1812";Tstart="828";shortTE="F";uid="a2e6902a-0c84-47c5-8843-36413d6c42a5"
WOFM01000306.1	RepeatMasker	Unknown	901954	904006	16550	+	.	ID="RND-1_FAMILY-468";Tend="5601";Tstart="3537";shortTE="F";uid="601a6700-ee6f-49d2-a882-3fc70b579cdc"
WOFM01000306.1	RepeatMasker	LINE/R1-LOA	749770	750246	1161	+	.	ID="RND-1_FAMILY-349";Tend="6374";Tstart="5890";shortTE="F";uid="56e1d0dc-db2d-4091-878d-3950676ff483"
WOFM01000306.1	RepeatMasker	Unknown	599812	601303	11551	+	.	ID="RND-6_FAMILY-14699";Tend="2202";Tstart="667";shortTE="F";uid="023e1bfc-1a0f-4a56-9f32-8477b4db967f"
WOFM01000306.1	RepeatMasker	Unknown	407695	408163	2141	+	.	ID="RND-3_FAMILY-391";Tend="1798";Tstart="1332";shortTE="F";uid="82b78ca9-e52f-44ee-99b9-4336b3735b48"
WOFM01000306.1	RepeatMasker	Unknown	764581	764757	1386	+	.	ID="RND-1_FAMILY-70";Tend="1169";Tstart="993";shortTE="F";uid="4518d992-6f95-4433-9e89-3c309a5f914a"
WOFM01000306.1	RepeatMasker	LTR/Copia	651757	655680	18543	+	.	ID="RND-1_FAMILY-713";TEgroup="ctg_229%7CRND-1_FAMILY-713%7C1";Tend="5433";Tstart="508";shortTE="F";uid="d86a9cee-115c-45c3-8c62-ea1de225959d"
WOFM01000306.1	RepeatMasker	DNA/CMC-EnSpm	982920	983185	1828	+	.	ID="RND-1_FAMILY-350";Tend="1333";Tstart="1068";shortTE="F";uid="429ca79f-961f-497f-a84a-3c799b6127ad"
WOFM01000306.1	RepeatMasker	Unknown	459753	460300	2116	+	.	ID="RND-1_FAMILY-468";Tend="5584";Tstart="4994";shortTE="F";uid="74089363-34f6-454b-89a2-08c7043ae29d"
WOFM01000306.1	RepeatMasker	DNA/Merlin	830239	830904	2927	+	.	ID="RND-5_FAMILY-944";Tend="1748";Tstart="1089";shortTE="F";uid="96163fdf-b4c8-441e-b6bd-36508aa14406"
WOFM01000306.1	RepeatMasker	Unknown	23291	23463	1465	+	.	ID="RND-1_FAMILY-70";Tend="1168";Tstart="996";shortTE="F";uid="c99173ac-094c-4c18-9544-510a81ec0419"
WOFM01000306.1	RepeatMasker	LTR/Gypsy	674892	675488	4965	+	.	ID="RND-1_FAMILY-83";Tend="1524";Tstart="927";shortTE="F";uid="91d5104e-960c-47d6-897c-fab92ef66999"
WOFM01000306.1	RepeatMasker	DNA/Kolobok-T2	247961	248423	2539	+	.	ID="RND-6_FAMILY-1261";Tend="7627";Tstart="7154";shortTE="F";uid="2d4071b3-dc21-42a6-9a7e-3b3198b11526"
WOFM01000306.1	RepeatMasker	LTR/Gypsy	534365	535169	5272	+	.	ID="RND-3_FAMILY-160";Tend="2137";Tstart="1324";shortTE="F";uid="baeb1a9f-9b4a-4bba-9a24-8d2e87dc659f"
WOFM01000306.1	RepeatMasker	Unknown	856562	857080	2368	+	.	ID="RND-5_FAMILY-3502";Tend="1492";Tstart="963";shortTE="F";uid="93dd4443-128b-4f77-ab35-c5ef95e3d311"
WOFM01000306.1	RepeatMasker	Unknown	92118	92385	1043	+	.	ID="RND-1_FAMILY-402";Tend="1435";Tstart="1159";shortTE="F";uid="cf54c8cf-6d7e-499f-b5db-16d75db9b2ed"
WOFM01000306.1	RepeatMasker	Unknown	428526	428785	2155	+	.	ID="RND-1_FAMILY-500";Tend="1315";Tstart="1055";shortTE="F";uid="0cbdb182-c784-4aed-9461-69f170c9df4f"
WOFM01000306.1	RepeatMasker	Unknown	246055	246321	954	+	.	ID="RND-6_FAMILY-6082";Tend="595";Tstart="330";shortTE="F";uid="53f8c97f-6121-469c-9d55-5ede7c28a43f"
WOFM01000306.1	RepeatMasker	Unknown	132927	133199	1014	+	.	ID="RND-5_FAMILY-1933";Tend="1269";Tstart="1032";shortTE="F";uid="24c9bf09-5650-4d99-8076-37028d4f99fd"
WOFM01000306.1	RepeatMasker	LTR/Copia	640772	644378	26651	+	.	ID="RND-1_FAMILY-761";Tend="4265";Tstart="642";shortTE="F";uid="b86ef7a5-89ee-482d-933f-51796a340a7d"
WOFM01000306.1	RepeatMasker	DNA/Kolobok-E	102455	103029	3867	+	.	ID="RND-1_FAMILY-700";Tend="1496";Tstart="922";shortTE="F";uid="cf56d36b-4e7d-4182-9235-b860986c2260"
WOFM01000306.1	RepeatMasker	Unknown	439315	439633	1090	+	.	ID="RND-1_FAMILY-247";Tend="1347";Tstart="959";shortTE="F";uid="2bf9f1bb-5b79-4a0a-8ddd-60c96b5fa1e4"
WOFM01000306.1	RepeatMasker	DNA/Kolobok-T2	107306	107531	1477	+	.	ID="RND-1_FAMILY-15";Tend="7533";Tstart="7308";shortTE="F";uid="51247026-6b6c-4304-9592-48521b6b8ffd"
WOFM01000306.1	RepeatMasker	Unknown	648428	649226	6010	+	.	ID="RND-6_FAMILY-1071";Tend="1230";Tstart="416";shortTE="F";uid="4fe82923-b6be-4dd6-964c-0de6de312e03"
WOFM01000306.1	RepeatMasker	LTR/Gypsy	421782	422239	3856	+	.	ID="RND-1_FAMILY-503";Tend="7605";Tstart="7148";shortTE="F";uid="8b20e1ca-6cb5-44f2-a188-bb5ff0f4b3c6"
WOFM01000306.1	RepeatMasker	Unknown	1030775	1031124	1858	+	.	ID="RND-1_FAMILY-670";Tend="1280";Tstart="923";shortTE="F";uid="a71352df-66ed-42ac-b240-2e06dd436f1a"
WOFM01000306.1	RepeatMasker	Unknown	38601	38819	1111	+	.	ID="RND-3_FAMILY-291";Tend="1204";Tstart="968";shortTE="F";uid="b923780f-a6e0-4d5e-b3d6-8fc475cfcecc"
WOFM01000306.1	RepeatMasker	Unknown	750209	750320	660	+	.	ID="RND-6_FAMILY-14";Tend="2012";Tstart="1899";shortTE="F";uid="a87fb007-0d34-48e8-9f53-137d1791ebe4"
WOFM01000306.1	RepeatMasker	DNA/TcMar-Tc1	507325	510494	24852	+	.	ID="RND-1_FAMILY-992";Tend="3810";Tstart="614";shortTE="F";uid="dd6e925b-3d52-449e-83b2-9f17227c1940"
WOFM01000306.1	RepeatMasker	Unknown	870108	870233	406	+	.	ID="RND-6_FAMILY-5920";Tend="1073";Tstart="946";shortTE="F";uid="f623c21d-4348-41bb-ac3f-e0347bf095d8"
WOFM01000306.1	RepeatMasker	Unknown	91673	91934	1312	+	.	ID="RND-1_FAMILY-402";Tend="1166";Tstart="908";shortTE="F";uid="78984a65-ba48-4603-b2a0-2beaeff62deb"
WOFM01000306.1	RepeatMasker	DNA/MULE-NOF	924352	925576	5341	+	.	ID="rnd-1_family-394";Tend="2026";Tstart="531";shortTE="F";uid="59fe4442-0f2e-4f7d-abb4-16c60bcab1e4"
WOFM01000306.1	RepeatMasker	LTR/Gypsy	1076480	1078036	9200	+	.	ID="RND-6_FAMILY-3881";Tend="8495";Tstart="6935";shortTE="F";uid="8fd48891-ade7-42b7-8705-9f34fc525028"
WOFM01000306.1	RepeatMasker	Unknown	412621	412774	813	+	.	ID="RND-1_FAMILY-513";Tend="1324";Tstart="1171";shortTE="F";uid="6fd9bf24-8301-4a2c-9d0f-a596b48095eb"
WOFM01000306.1	RepeatMasker	Unknown	38813	39181	2297	+	.	ID="RND-5_FAMILY-271";Tend="1997";Tstart="1632";shortTE="F";uid="509f401e-5faa-4763-b4c5-70cb09e1f217"
WOFM01000306.1	RepeatMasker	Unknown	246747	247083	1350	+	.	ID="RND-6_FAMILY-6082";Tend="1811";Tstart="1478";shortTE="F";uid="06ac724c-6703-4c2f-8371-20d171655ef4"
WOFM01000306.1	RepeatMasker	Unknown	455554	455890	1738	+	.	ID="RND-6_FAMILY-15";Tend="1775";Tstart="1395";shortTE="F";uid="fe517159-b790-40d7-ae22-226544927617"
WOFM01000306.1	RepeatMasker	Unknown	695554	695696	1135	+	.	ID="RND-1_FAMILY-198";Tend="1464";Tstart="1323";shortTE="F";uid="4daacb3f-ca48-4464-9843-6386ef6f9bed"
WOFM01000306.1	RepeatMasker	Unknown	168085	168285	478	+	.	ID="RND-3_FAMILY-291";Tend="1201";Tstart="970";shortTE="F";uid="c7b9410b-ee8f-4c3a-945d-7a8e86c8654c"
WOFM01000306.1	RepeatMasker	Unknown	51266	51524	778	+	.	ID="RND-1_FAMILY-328";Tend="1288";Tstart="997";shortTE="F";uid="577b3056-7ba8-4488-b962-902858166f44"
WOFM01000306.1	RepeatMasker	Unknown	66275	66400	944	+	.	ID="RND-1_FAMILY-247";Tend="1344";Tstart="1218";shortTE="F";uid="32d45711-63a2-48f0-9d3f-e6ebcf4f9931"
WOFM01000306.1	RepeatMasker	Unknown	94395	94580	1146	+	.	ID="RND-5_FAMILY-1796";Tend="1200";Tstart="1022";shortTE="F";uid="90f98d3a-46c6-4019-b9ec-be03f58740a6"
WOFM01000306.1	RepeatMasker	LTR/Pao	838928	839705	1328	+	.	ID="RND-6_FAMILY-2432";Tend="2091";Tstart="1304";shortTE="F";uid="41ac817f-9dd5-4247-96a7-cbba93d9f31e"
WOFM01000306.1	RepeatMasker	Unknown	1006842	1007171	1893	+	.	ID="RND-1_FAMILY-868";Tend="1288";Tstart="972";shortTE="F";uid="fb00d73b-3334-44e6-b901-a2e02a1c139f"
WOFM01000306.1	RepeatMasker	DNA/Kolobok-T2	377860	378884	7244	+	.	ID="RND-1_FAMILY-269";Tend="1211";Tstart="200";shortTE="F";uid="c4a3000c-e6a2-4043-81b0-a35e83eb4e79"
WOFM01000306.1	RepeatMasker	RC/Helitron	998396	998853	652	+	.	ID="HELITRON-2_DRH";Tend="1551";Tstart="1088";shortTE="F";uid="6f6cff84-207e-4f92-a2c0-76df5273fd8b"
WOFM01000306.1	RepeatMasker	LTR/Pao	764749	765764	2808	+	.	ID="RND-1_FAMILY-137";Tend="6414";Tstart="5436";shortTE="F";uid="219fac4b-a68d-49a2-8703-02b5a91d221e"
WOFM01000306.1	RepeatMasker	LTR/Gypsy	862341	863135	5674	+	.	ID="RND-1_FAMILY-960";Tend="1597";Tstart="813";shortTE="F";uid="bc25acb2-072b-47a3-b332-e427833a350e"
WOFM01000306.1	RepeatMasker	DNA/Kolobok-T2	6928	7405	4003	+	.	ID="RND-1_FAMILY-16";Tend="517";Tstart="40";shortTE="F";uid="0145ef23-55a0-40d1-a3e1-4f4608d238f3"
WOFM01000306.1	RepeatMasker	Unknown	954785	955013	1145	+	.	ID="RND-6_FAMILY-1056";Tend="1620";Tstart="1397";shortTE="F";uid="7bcc892d-2a45-4e55-8837-cbf25f973166"
WOFM01000306.1	RepeatMasker	LTR/Copia	748937	749752	3596	+	.	ID="RND-4_FAMILY-344";Tend="7021";Tstart="6216";shortTE="F";uid="8ad2df35-9a7b-4b6c-b65f-2a8805c9936d"
WOFM01000306.1	RepeatMasker	Unknown	597775	598024	544	+	.	ID="RND-3_FAMILY-565";Tend="1474";Tstart="1171";shortTE="F";uid="36018cd7-a079-47e3-ae01-5e4342492ba6"
WOFM01000306.1	RepeatMasker	Unknown	580967	581429	2096	+	.	ID="RND-5_FAMILY-246";Tend="1377";Tstart="915";shortTE="F";uid="7eaad2eb-a412-4f80-b520-d2b42021235b"
WOFM01000306.1	RepeatMasker	Unknown	572219	573024	3643	+	.	ID="RND-3_FAMILY-764";Tend="1812";Tstart="899";shortTE="F";uid="2d56ba17-b6e6-46a6-add9-5ae5e46808e4"
WOFM01000306.1	RepeatMasker	Unknown	209299	209494	847	+	.	ID="RND-1_FAMILY-9";Tend="1080";Tstart="876";shortTE="F";uid="55a53fb5-b774-47ff-bbd9-34fc11ee1c34"
WOFM01000306.1	RepeatMasker	Unknown	61976	62255	732	+	.	ID="RND-6_FAMILY-7056";Tend="1411";Tstart="1052";shortTE="F";uid="d41d99e4-73fc-484e-aea7-08f4b5ef5a04"
WOFM01000306.1	RepeatMasker	Unknown	306866	307137	1301	+	.	ID="RND-4_FAMILY-449";Tend="1230";Tstart="947";shortTE="F";uid="0b876d1c-c8b1-4e21-b68c-a55305989c95"
WOFM01000306.1	RepeatMasker	RC/Helitron	375049	375646	982	+	.	ID="RND-5_FAMILY-2749";TEgroup="ctg_229%7CRND-5_FAMILY-2749%7C1";Tend="1773";Tstart="919";shortTE="F";uid="be9a076b-103c-4ad9-85af-14aceb8d5c45"
WOFM01000306.1	RepeatMasker	Unknown	830890	831480	3141	+	.	ID="RND-1_FAMILY-871";Tend="1776";Tstart="1199";shortTE="F";uid="50386d45-7abe-4ed8-9b39-76f0886775ef"
WOFM01000306.1	RepeatMasker	LTR/Gypsy	77587	78248	1785	+	.	ID="RND-6_FAMILY-2735";Tend="8013";Tstart="7333";shortTE="F";uid="6aeba13b-a73e-4d07-a291-80d5b0c99847"
WOFM01000306.1	RepeatMasker	Unknown	128279	128515	1012	+	.	ID="RND-3_FAMILY-391";Tend="1472";Tstart="1170";shortTE="F";uid="7a66a2a3-8450-4485-ae2e-b6ed4f13ef2b"
WOFM01000306.1	RepeatMasker	Unknown	532769	533020	1606	+	.	ID="RND-4_FAMILY-2443";Tend="1199";Tstart="949";shortTE="F";uid="1c132d1e-0335-4744-9eb6-ce9e7cd22207"
WOFM01000306.1	RepeatMasker	Unknown	408805	409213	496	+	.	ID="RND-6_FAMILY-3053";TEgroup="ctg_229%7CRND-6_FAMILY-3053%7C1";Tend="2196";Tstart="1763";shortTE="F";uid="d95d0151-c48b-4a08-a301-b66da946cd36"
WOFM01000306.1	RepeatMasker	Unknown	474503	474795	1182	+	.	ID="RND-4_FAMILY-986";Tend="1335";Tstart="1035";shortTE="F";uid="f3bda67f-8dc7-43fd-a411-1b5b0c35377b"
WOFM01000306.1	RepeatMasker	Unknown	344921	345141	1084	+	.	ID="RND-1_FAMILY-504";Tend="1150";Tstart="950";shortTE="F";uid="fed2d1b9-730a-420b-90a2-47c2a42dbad9"
WOFM01000306.1	RepeatMasker	LTR/Gypsy	462200	463030	5092	+	.	ID="RND-4_FAMILY-1433";Tend="1665";Tstart="835";shortTE="F";uid="4634ccf9-708e-47db-9f10-3f1516c07abf"
WOFM01000306.1	RepeatMasker	Unknown	525929	526521	4660	+	.	ID="RND-4_FAMILY-1438";Tend="1522";Tstart="929";shortTE="F";uid="10855b9b-9769-44ec-a9b2-d0ceeee4807d"
WOFM01000306.1	RepeatMasker	Unknown	907822	907981	1071	+	.	ID="RND-1_FAMILY-75";Tend="1121";Tstart="962";shortTE="F";uid="9bbd2adc-964b-4569-97aa-c0e59584a447"
WOFM01000306.1	RepeatMasker	Unknown	489592	489870	1682	+	.	ID="RND-6_FAMILY-3099";Tend="1240";Tstart="953";shortTE="F";uid="ce184e6b-22c2-49c1-95fb-92243b58bdc8"
WOFM01000306.1	RepeatMasker	Unknown	1020951	1021424	2940	+	.	ID="RND-1_FAMILY-207";Tend="1494";Tstart="1008";shortTE="F";uid="d8955e61-83ce-495f-9829-48d9f63147ca"
WOFM01000306.1	RepeatMasker	Unknown	418613	419285	3746	+	.	ID="RND-1_FAMILY-402";Tend="1625";Tstart="918";shortTE="F";uid="bf195d7d-1ccd-404b-946a-c3477a1848a2"
WOFM01000306.1	RepeatMasker	Unknown	176818	177165	1855	+	.	ID="RND-1_FAMILY-8";Tend="1672";Tstart="1324";shortTE="F";uid="71f8a053-8510-4d43-a3bc-ba6b1f0ba2b0"
WOFM01000306.1	RepeatMasker	Unknown	285637	285815	1144	+	.	ID="RND-4_FAMILY-2443";Tend="1199";Tstart="1025";shortTE="F";uid="488a50bf-97bc-4ecf-a515-003ad65a25ed"
WOFM01000306.1	RepeatMasker	Unknown	447439	447633	1555	+	.	ID="RND-6_FAMILY-644";Tend="528";Tstart="331";shortTE="F";uid="58f00f7e-2f5f-4b1e-a0e3-aaa399ed62f1"
WOFM01000306.1	RepeatMasker	DNA/Crypton-I	799486	799985	1372	+	.	ID="RND-4_FAMILY-334";TEgroup="ctg_229%7CRND-4_FAMILY-334%7C1";Tend="1693";Tstart="989";shortTE="F";uid="a5a7b78e-9030-4e58-9f69-c242348755b9"
WOFM01000306.1	RepeatMasker	LTR/Pao	541836	542049	989	+	.	ID="RND-5_FAMILY-336";Tend="1064";Tstart="852";shortTE="F";uid="3b745e82-0bfc-4b02-b077-a2a5a76b7eca"
WOFM01000306.1	RepeatMasker	LTR/Gypsy	463556	464102	3435	+	.	ID="RND-3_FAMILY-160";Tend="2198";Tstart="1642";shortTE="F";uid="bc83d434-833c-47b0-a4dc-4ca4fbaebeae"
WOFM01000306.1	RepeatMasker	Unknown	1030157	1030455	1860	+	.	ID="RND-6_FAMILY-962";Tend="1202";Tstart="924";shortTE="F";uid="c4eb17d9-4422-4877-b7b6-63daab5287aa"
WOFM01000306.1	RepeatMasker	Unknown	226847	227126	589	+	.	ID="RND-5_FAMILY-2977";Tend="1663";Tstart="1398";shortTE="F";uid="9132a658-11bb-4e6b-a3be-fdebab655a43"
WOFM01000306.1	RepeatMasker	LTR/Gypsy	465487	465746	861	+	.	ID="RND-1_FAMILY-844";Tend="982";Tstart="720";shortTE="F";uid="844a6569-34e2-4f17-abdc-f6426b09cced"
WOFM01000306.1	RepeatMasker	Unknown	585644	586128	2094	+	.	ID="RND-1_FAMILY-258";Tend="1611";Tstart="1053";shortTE="F";uid="92cba24c-74fc-4e4c-86f5-5198c9a9273c"
WOFM01000306.1	RepeatMasker	LTR/Copia	11535	12113	1107	+	.	ID="RND-6_FAMILY-1429";Tend="4202";Tstart="3675";shortTE="F";uid="616153a8-1419-4691-bbbd-3419a2309bd6"
WOFM01000306.1	RepeatMasker	Unknown	79009	79501	3560	+	.	ID="RND-4_FAMILY-746";Tend="1598";Tstart="1107";shortTE="F";uid="5f4cfe25-820e-490c-9cfc-b18ff8666a1a"
WOFM01000306.1	RepeatMasker	Unknown	814311	817011	22600	+	.	ID="RND-1_FAMILY-1094";Tend="2988";Tstart="336";shortTE="F";uid="b89fd1dc-6d5e-462c-86ce-e059640f5ead"
WOFM01000306.1	RepeatMasker	Unknown	1007199	1007411	408	+	.	ID="RND-6_FAMILY-357";Tend="1400";Tstart="1185";shortTE="F";uid="a74fa887-61f2-4f2d-920b-4a1ee2505c97"
WOFM01000306.1	RepeatMasker	Unknown	342454	342606	830	+	.	ID="RND-1_FAMILY-486";Tend="1054";Tstart="893";shortTE="F";uid="012f176b-5120-4fa4-9522-ab587c26105e"
WOFM01000306.1	RepeatMasker	LTR/Copia	939122	942281	14765	+	.	ID="RND-4_FAMILY-712";Tend="5891";Tstart="2698";shortTE="F";uid="5009acd1-7ac7-40ef-8d75-43c4b63062fe"
WOFM01000306.1	RepeatMasker	Unknown	144468	146097	10257	+	.	ID="RND-5_FAMILY-1431";Tend="2637";Tstart="1026";shortTE="F";uid="e7218f6b-8af5-4bf9-9f3d-e758eb405ec3"
WOFM01000306.1	RepeatMasker	LTR/Pao	803558	804672	1479	+	.	ID="RND-6_FAMILY-6708";Tend="2062";Tstart="1037";shortTE="F";uid="d94e7a8d-78f7-4f87-99e8-c2bdbb55d4e2"
WOFM01000306.1	RepeatMasker	Unknown	102146	102338	986	+	.	ID="RND-1_FAMILY-117";Tend="1224";Tstart="987";shortTE="F";uid="090770ca-230d-4382-b199-6c0addb05432"
WOFM01000306.1	RepeatMasker	Unknown	721481	722471	6552	+	.	ID="RND-6_FAMILY-10892";Tend="1566";Tstart="524";shortTE="F";uid="93ef4d33-bcf8-4b34-8f65-a4a17e1bac9e"
WOFM01000306.1	RepeatMasker	Unknown	148554	149164	3084	+	.	ID="RND-1_FAMILY-924";Tend="1736";Tstart="1130";shortTE="F";uid="b9c47b4e-4dbf-4f54-9e69-11f56cc979bb"
WOFM01000306.1	RepeatMasker	Unknown	454442	455260	6674	+	.	ID="RND-1_FAMILY-1139";Tend="1936";Tstart="1113";shortTE="F";uid="f564952e-0e18-4a52-b0c3-b9e6c47e69b4"
WOFM01000306.1	RepeatMasker	RC/Helitron	236074	237166	3339	+	.	ID="RND-1_FAMILY-636";TEgroup="ctg_229%7CRND-1_FAMILY-636%7C1";Tend="1509";Tstart="942";shortTE="F";uid="2ef4b8f1-3eb8-4a06-9361-8e8edc1be4cb"
WOFM01000306.1	RepeatMasker	Unknown	325312	326128	6171	+	.	ID="RND-1_FAMILY-737";Tend="1731";Tstart="917";shortTE="F";uid="6477bf88-7861-449e-8863-2799f7bbda78"
WOFM01000306.1	RepeatMasker	Unknown	211743	211959	1275	+	.	ID="RND-1_FAMILY-117";Tend="1184";Tstart="945";shortTE="F";uid="8bbded82-ec9e-4380-839a-6a58c6eefd8c"
WOFM01000306.1	RepeatMasker	Unknown	817455	817610	1102	+	.	ID="RND-1_FAMILY-1094";Tend="3136";Tstart="2995";shortTE="F";uid="ad3cf5dc-72e8-47b5-a89a-673b8e90e32a"
WOFM01000306.1	RepeatMasker	Unknown	359651	360247	2526	+	.	ID="RND-4_FAMILY-3345";Tend="1480";Tstart="920";shortTE="F";uid="da7ada34-cad2-416f-88ac-953b7f51d6af"
WOFM01000306.1	RepeatMasker	LTR/Gypsy	169783	170325	1290	+	.	ID="RND-5_FAMILY-1334";Tend="719";Tstart="197";shortTE="F";uid="147cc1f9-08d7-491d-b8c6-35e77639263c"
WOFM01000306.1	RepeatMasker	Unknown	1026904	1027025	663	+	.	ID="RND-1_FAMILY-75";Tend="1134";Tstart="1026";shortTE="F";uid="0c5e8bf1-8c3c-468e-bda4-331c174497ac"
WOFM01000306.1	RepeatMasker	Unknown	403745	404116	816	+	.	ID="RND-1_FAMILY-370";Tend="1361";Tstart="983";shortTE="F";uid="40843c05-01a7-459e-9430-059d4247f418"
WOFM01000306.1	RepeatMasker	DNA/TcMar-Fot1	225321	226107	5149	+	.	ID="RND-1_FAMILY-489";Tend="1760";Tstart="972";shortTE="F";uid="bdbb2946-3928-408f-b1f4-a4f234604b65"
WOFM01000306.1	RepeatMasker	LTR/Pao	855194	856388	2131	+	.	ID="RND-1_FAMILY-277";Tend="7794";Tstart="6514";shortTE="F";uid="d53e8fbc-81b7-46cf-8451-5321f0b74046"
WOFM01000306.1	RepeatMasker	Unknown	495517	498491	21973	+	.	ID="RND-1_FAMILY-728";Tend="5293";Tstart="2404";shortTE="F";uid="38c7f22e-5afe-4bd8-b459-870f75fa8c49"
WOFM01000306.1	RepeatMasker	Unknown	492350	492572	961	+	.	ID="RND-4_FAMILY-128";Tend="1163";Tstart="936";shortTE="F";uid="f5c13e71-d617-4b34-ba06-930ca3510956"
WOFM01000306.1	RepeatMasker	DNA/MULE-NOF	176512	176700	662	+	.	ID="RND-1_FAMILY-394";Tend="2277";Tstart="2086";shortTE="F";uid="5ef094b7-712b-45c7-b025-818562515190"
WOFM01000306.1	RepeatMasker	LTR/Copia	428436	428625	669	+	.	ID="RND-1_FAMILY-329";Tend="7477";Tstart="7299";shortTE="F";uid="c6a29427-57e3-4e74-aaa2-e2a899cd3e1e"
WOFM01000306.1	RepeatMasker	DNA/TcMar-Tc1	369240	369499	1398	+	.	ID="RND-6_FAMILY-1200";Tend="1215";Tstart="957";shortTE="F";uid="ddff2868-036e-4507-9d3e-70f70a7d5772"
WOFM01000306.1	RepeatMasker	DNA/TcMar-Fot1	294485	295726	7883	+	.	ID="RND-5_FAMILY-1953";Tend="2092";Tstart="794";shortTE="F";uid="9be306e9-7520-4cdf-84a1-e50c136acc42"
WOFM01000306.1	RepeatMasker	Unknown	229646	231488	6509	+	.	ID="RND-4_FAMILY-527";Tend="1881";Tstart="9";shortTE="F";uid="594ae1e4-9996-4f22-a525-9a7fca2c7002"
WOFM01000306.1	RepeatMasker	Unknown	182250	182585	740	+	.	ID="RND-4_FAMILY-461";TEgroup="ctg_229%7CRND-4_FAMILY-461%7C1";Tend="1420";Tstart="927";shortTE="F";uid="19282f4e-b442-49f3-bac2-a826607242b1"
WOFM01000306.1	RepeatMasker	Unknown	616139	616459	1170	+	.	ID="RND-6_FAMILY-6444";Tend="1626";Tstart="1317";shortTE="F";uid="7fbd13c6-aa45-49df-9a62-4dd179b179b1"
WOFM01000306.1	RepeatMasker	Unknown	38064	38604	3148	+	.	ID="RND-5_FAMILY-271";Tend="1630";Tstart="1098";shortTE="F";uid="a0ab4f56-780e-4040-86d3-7c2dff3a520b"
WOFM01000306.1	RepeatMasker	LTR/Copia	655960	656398	3560	+	.	ID="RND-6_FAMILY-1769";Tend="5372";Tstart="4935";shortTE="F";uid="441e527a-0326-43b7-9e33-1de5f475fa0e"
WOFM01000306.1	RepeatMasker	Unknown	1007831	1008003	532	+	.	ID="RND-1_FAMILY-1099";Tend="1852";Tstart="1665";shortTE="F";uid="4488c755-a276-4e93-b777-12d177bfbc6d"
WOFM01000306.1	RepeatMasker	DNA/Kolobok-T2	114120	114624	4187	+	.	ID="RND-1_FAMILY-269";Tend="7186";Tstart="6687";shortTE="F";uid="d276bc3b-b21c-474b-821a-ec6f2078dd3d"
WOFM01000306.1	RepeatMasker	Unknown	697688	698422	5551	+	.	ID="RND-1_FAMILY-1099";Tend="1833";Tstart="1056";shortTE="F";uid="7c7c178c-6ebd-4583-b137-8c1f5983494d"
WOFM01000306.1	RepeatMasker	Unknown	67987	68262	829	+	.	ID="RND-6_FAMILY-6307";Tend="1267";Tstart="996";shortTE="F";uid="83eb10cc-ca29-4e85-97bd-9b2c1261eefd"
WOFM01000306.1	RepeatMasker	LTR/Pao	761551	764583	12654	+	.	ID="RND-1_FAMILY-263";Tend="9726";Tstart="6621";shortTE="F";uid="13ea57e2-1606-4150-a01d-8816506eaeb5"
WOFM01000306.1	RepeatMasker	Unknown	814113	814310	878	+	.	ID="RND-1_FAMILY-258";Tend="1107";Tstart="911";shortTE="F";uid="1a106a42-b659-4aa4-b10d-0cfa62ba8f1c"
WOFM01000306.1	RepeatMasker	DNA/Maverick	511049	512533	7682	+	.	ID="rnd-5_family-1945";Tend="2787";Tstart="1091";shortTE="F";uid="04048fff-fbcb-4a19-80a7-fe4534bb0c50"
WOFM01000306.1	RepeatMasker	Unknown	615152	615572	1029	+	.	ID="RND-6_FAMILY-6444";Tend="1299";Tstart="849";shortTE="F";uid="6902482a-5026-40f8-8d0b-62abdf8ed8e1"
WOFM01000306.1	RepeatMasker	DNA/Kolobok-T2?	361439	361790	889	+	.	ID="RND-1_FAMILY-67";Tend="1111";Tstart="739";shortTE="F";uid="7f6d20cd-1d78-4ceb-91af-91bb19733116"
WOFM01000306.1	RepeatMasker	LTR/Copia	649223	651757	15135	+	.	ID="RND-6_FAMILY-153";TEgroup="ctg_229%7CRND-6_FAMILY-153%7C1";Tend="6772";Tstart="4351";shortTE="F";uid="a83195a6-5fd8-4305-95f2-d91992ae30d3"
WOFM01000306.1	RepeatMasker	Unknown	57621	57955	2533	+	.	ID="RND-5_FAMILY-3472";Tend="1242";Tstart="903";shortTE="F";uid="06e80550-6a33-48dd-9682-2bd5e413fb0d"
WOFM01000306.1	RepeatMasker	LTR/Copia	1019820	1020924	3915	+	.	ID="RND-6_FAMILY-3006";Tend="2480";Tstart="1369";shortTE="F";uid="c2d8a842-1b98-4368-a53a-5121ff48b746"
WOFM01000306.1	RepeatMasker	Unknown	328722	329126	1161	+	.	ID="RND-4_FAMILY-900";Tend="1637";Tstart="1285";shortTE="F";uid="e74f923a-3d95-409f-a8bd-26128d81f238"
WOFM01000306.1	RepeatMasker	Unknown	106514	106769	1603	+	.	ID="RND-1_FAMILY-721";Tend="1163";Tstart="908";shortTE="F";uid="7ce66e76-2e21-4f06-9318-276dee7b1a03"
WOFM01000306.1	RepeatMasker	DNA/Maverick	884026	894381	81269	+	.	ID="RND-6_FAMILY-2777";Tend="10812";Tstart="699";shortTE="F";uid="4d591597-8a21-4459-9cbf-610ebc8779a5"
WOFM01000306.1	RepeatMasker	Unknown	1046043	1046639	8410	+	.	ID="RND-1_FAMILY-0";Tend="3363";Tstart="2172";shortTE="F";uid="8a75180e-87e5-4878-9720-a6df1ebd22f1"
WOFM01000306.1	RepeatMasker	DNA/Kolobok-T2	546998	548718	13197	+	.	ID="RND-1_FAMILY-16";Tend="1712";Tstart="12";shortTE="F";uid="3a3769cc-b3eb-4b59-a974-02f78bc2815b"
WOFM01000306.1	RepeatMasker	DNA/TcMar-Tc1	88491	88811	573	+	.	ID="rnd-6_family-597";Tend="576";Tstart="277";shortTE="F";uid="692f624e-82ff-43aa-b3bf-2b1cdd9d8b0b"
WOFM01000306.1	RepeatMasker	Unknown	482067	482287	746	+	.	ID="RND-5_FAMILY-1243";Tend="1139";Tstart="910";shortTE="F";uid="6f50f83b-6fef-4c98-b2cb-27a870eb64c9"
WOFM01000306.1	RepeatMasker	LTR/Gypsy	533672	534198	2879	+	.	ID="RND-4_FAMILY-1433";Tend="1348";Tstart="846";shortTE="F";uid="8fa42e65-d2bb-495a-9b1f-da7615064f2c"
WOFM01000306.1	RepeatMasker	Unknown	377063	377318	1382	+	.	ID="RND-4_FAMILY-2443";Tend="1204";Tstart="953";shortTE="F";uid="105b8f78-325f-4804-b3e8-533b2a53982b"
WOFM01000306.1	RepeatMasker	Unknown	551385	552047	3801	+	.	ID="RND-4_FAMILY-84";Tend="1819";Tstart="1192";shortTE="F";uid="206a7ff2-2844-4eed-bf8a-bb969b6c5c0f"
WOFM01000306.1	RepeatMasker	Satellite	64943	65442	2763	+	.	ID="RND-4_FAMILY-54";Tend="1480";Tstart="951";shortTE="F";uid="36fb1e04-b8b1-4deb-a7e5-9ecb2a99aedd"
WOFM01000306.1	RepeatMasker	Unknown	813750	813984	1551	+	.	ID="RND-5_FAMILY-1247";Tend="1197";Tstart="963";shortTE="F";uid="b54f8ab9-0af9-40ee-ad4f-e487645f9fb0"
WOFM01000306.1	RepeatMasker	LTR/Copia	1064646	1066453	8750	+	.	ID="RND-1_FAMILY-136";Tend="7419";Tstart="5591";shortTE="F";uid="04b1daf3-2232-42d3-84c8-475d44cc66ee"
WOFM01000306.1	RepeatMasker	Unknown	283591	284180	3605	+	.	ID="RND-1_FAMILY-159";Tend="1574";Tstart="985";shortTE="F";uid="3aa1ff22-526a-4363-88a2-679cd79e1b02"
WOFM01000306.1	RepeatMasker	Unknown	149237	149550	2119	+	.	ID="RND-5_FAMILY-1913";Tend="1304";Tstart="989";shortTE="F";uid="412c1d07-e5c5-4370-a291-abace4ea049f"
WOFM01000306.1	RepeatMasker	Unknown	953632	954017	1307	+	.	ID="RND-5_FAMILY-836";TEgroup="ctg_229%7CRND-5_FAMILY-836%7C2";Tend="1193";Tstart="924";shortTE="F";uid="7f37dc86-e419-487c-950a-12933bf05319"
WOFM01000306.1	RepeatMasker	Unknown	375832	376802	5406	+	.	ID="RND-1_FAMILY-34";Tend="1801";Tstart="823";shortTE="F";uid="82ef6feb-dfc3-4ad4-a9eb-d38e2e51a5a8"
WOFM01000306.1	RepeatMasker	Unknown	192620	193251	3141	+	.	ID="RND-6_FAMILY-2995";Tend="1874";Tstart="1240";shortTE="F";uid="03f85095-e2c6-43f7-aa8e-1bc905cbe7ae"
WOFM01000306.1	RepeatMasker	Unknown	202384	203507	2855	+	.	ID="RND-5_FAMILY-1089";TEgroup="ctg_229%7CRND-5_FAMILY-1089%7C1";Tend="1515";Tstart="871";shortTE="F";uid="b348cd6d-0c91-4bf5-935d-5549109d8303"
WOFM01000306.1	RepeatMasker	DNA/Kolobok-T2	109893	110384	3799	+	.	ID="RND-4_FAMILY-21";Tend="7790";Tstart="7277";shortTE="F";uid="bfc7d686-1075-4368-8727-9ad3baae4bcd"
WOFM01000306.1	RepeatMasker	DNA/Maverick	1046624	1046909	2392	+	.	ID="RND-6_FAMILY-785";Tend="5244";Tstart="4959";shortTE="F";uid="aea37448-1005-453b-91ac-adc238fc3281"
WOFM01000306.1	RepeatMasker	LINE/RTE-BovB	800247	800705	2145	+	.	ID="RND-3_FAMILY-11";Tend="1390";Tstart="935";shortTE="F";uid="7f9cf307-0515-4cd5-b8e0-b176f09ae68f"
WOFM01000306.1	RepeatMasker	LINE/I	531026	531315	2141	+	.	ID="RND-6_FAMILY-2319";Tend="1956";Tstart="578";shortTE="F";uid="a633b14c-6dce-4350-b6c3-1f1d41ad965b"
WOFM01000306.1	RepeatMasker	Unknown	84182	84384	795	+	.	ID="RND-6_FAMILY-1182";Tend="1294";Tstart="1094";shortTE="F";uid="867a13a3-a651-4ab6-b706-ab604c21e6cc"
WOFM01000306.1	RepeatMasker	LTR/Copia	7404	9220	2962	+	.	ID="RND-6_FAMILY-3605";TEgroup="ctg_229%7CRND-6_FAMILY-3605%7C1";Tend="6319";Tstart="4364";shortTE="F";uid="43dd4092-c96c-4ae7-8723-bdd6736dd299"
WOFM01000306.1	RepeatMasker	Unknown	777421	777598	941	+	.	ID="RND-5_FAMILY-134";Tend="1403";Tstart="1235";shortTE="F";uid="ec0f7616-b482-42a8-a916-9272b622f446"
WOFM01000306.1	RepeatMasker	DNA/Kolobok-T2?	525769	525902	1087	+	.	ID="RND-1_FAMILY-67";Tend="854";Tstart="721";shortTE="F";uid="3324b99c-464d-4e4e-b25e-fb6710e94727"
WOFM01000306.1	RepeatMasker	Unknown	354837	355648	4945	+	.	ID="RND-1_FAMILY-771";Tend="1752";Tstart="946";shortTE="F";uid="fc57e460-05fa-40ac-90fd-74ca023c9e86"
WOFM01000306.1	RepeatMasker	DNA/TcMar-Tc1	88930	89046	417	+	.	ID="RND-5_FAMILY-576";Tend="1735";Tstart="1611";shortTE="F";uid="af1df002-0f58-4dd8-b15b-b2f26b4a1291"
WOFM01000306.1	RepeatMasker	DNA	778499	778657	1022	+	.	ID="RND-5_FAMILY-4767";Tend="1047";Tstart="885";shortTE="F";uid="3ffd8dfb-89c8-4894-8a25-26d499dcf9f1"
WOFM01000306.1	RepeatMasker	Unknown	510491	511048	5015	+	.	ID="RND-1_FAMILY-767";Tend="1510";Tstart="953";shortTE="F";uid="c20703e3-ac0a-4d63-aaa7-0783dcd3b31b"
WOFM01000306.1	RepeatMasker	Unknown	127007	127201	949	+	.	ID="RND-4_FAMILY-1523";Tend="1182";Tstart="978";shortTE="F";uid="4f00bfec-1223-43d2-af92-9446acc2e813"
WOFM01000306.1	RepeatMasker	Unknown	913056	913838	5021	+	.	ID="RND-1_FAMILY-27";Tend="2452";Tstart="1664";shortTE="F";uid="e86ff7c8-33b1-4f60-9ed5-14853ffa9e27"
WOFM01000306.1	RepeatMasker	DNA/Crypton-I	918649	918895	1084	+	.	ID="RND-4_FAMILY-334";Tend="1172";Tstart="894";shortTE="F";uid="690841a3-0141-4a9c-816b-3f554ebb8aa5"
WOFM01000306.1	RepeatMasker	Unknown	232468	232642	431	+	.	ID="RND-6_FAMILY-596";Tend="1154";Tstart="971";shortTE="F";uid="69b51836-13c7-4fb6-ae43-02c24ddca652"
WOFM01000306.1	RepeatMasker	Unknown	271992	272693	3305	+	.	ID="RND-1_FAMILY-495";Tend="1622";Tstart="930";shortTE="F";uid="dd679456-f41b-402c-8ab4-0ab7b19b346f"
WOFM01000306.1	RepeatMasker	LTR/Gypsy	582741	583090	2406	+	.	ID="RND-3_FAMILY-160";Tend="2083";Tstart="1734";shortTE="F";uid="9384481a-ac32-4cbe-a0bf-103e6dfeeff0"
WOFM01000306.1	RepeatMasker	DNA/Kolobok-T2	548700	551385	19217	+	.	ID="RND-1_FAMILY-15";Tend="7783";Tstart="5100";shortTE="F";uid="ca39f870-e182-4508-b106-3d80f6a727aa"
WOFM01000306.1	RepeatMasker	DNA/Crypton-I	800079	800223	603	+	.	ID="RND-4_FAMILY-334";Tend="1680";Tstart="1534";shortTE="F";uid="1759bd9d-f1ad-4d55-8362-47a9c3434c76"
WOFM01000306.1	RepeatMasker	Unknown	801947	802248	1796	+	.	ID="RND-5_FAMILY-1913";Tend="1331";Tstart="1032";shortTE="F";uid="cb2b70bc-5229-4b1e-a266-e64bda782cd0"
WOFM01000306.1	RepeatMasker	LTR/Pao	334564	335499	6562	+	.	ID="RND-1_FAMILY-217";Tend="5241";Tstart="4305";shortTE="F";uid="bbe63cb5-4674-468b-b3c0-188ab1e1e4f9"
WOFM01000306.1	RepeatMasker	DNA/Kolobok-T2	344297	344782	2988	+	.	ID="RND-1_FAMILY-15";Tend="7788";Tstart="7307";shortTE="F";uid="53d1874a-ebb8-4a47-9b5f-e596ccfd5e10"
WOFM01000306.1	RepeatMasker	LTR/Gypsy	466911	472830	41294	+	.	ID="RND-6_FAMILY-3881";Tend="8478";Tstart="2507";shortTE="F";uid="b196c845-fbab-4801-905a-57bed0eed0cf"
WOFM01000306.1	RepeatMasker	Unknown	144108	144316	1421	+	.	ID="RND-5_FAMILY-1431";Tend="1026";Tstart="814";shortTE="F";uid="ab5cf558-3909-4959-9d2e-a942a9659053"
WOFM01000306.1	RepeatMasker	Unknown	770606	770813	950	+	.	ID="RND-5_FAMILY-134";Tend="1186";Tstart="937";shortTE="F";uid="68b316e2-7581-4eb2-8ec1-0ffdddd72d01"
WOFM01000306.1	RepeatMasker	Unknown	111247	111410	773	+	.	ID="RND-1_FAMILY-317";Tend="1081";Tstart="912";shortTE="F";uid="afed9623-7324-4dd3-b409-c67db86a780f"
WOFM01000306.1	RepeatMasker	LTR/Copia	1021701	1025114	6476	+	.	ID="RND-6_FAMILY-3006";Tend="5917";Tstart="2476";shortTE="F";uid="8307a686-80cf-4716-995e-d6251fccbe3a"
WOFM01000306.1	RepeatMasker	Unknown	94653	94930	642	+	.	ID="RND-6_FAMILY-532";Tend="590";Tstart="325";shortTE="F";uid="ba2f31f4-9477-4386-bc05-90f41ecdff19"
WOFM01000306.1	RepeatMasker	DNA/Crypton-I	449171	449709	2818	+	.	ID="RND-3_FAMILY-131";Tend="1632";Tstart="1047";shortTE="F";uid="85a292e9-6f1d-42e8-a46d-41dc42718c41"
WOFM01000306.1	RepeatMasker	DNA/Maverick	1039846	1044259	35803	+	.	ID="RND-6_FAMILY-785";Tend="4960";Tstart="554";shortTE="F";uid="07a7e66d-4117-4487-8c1a-174b0a9ab8bf"
WOFM01000306.1	RepeatMasker	Unknown	276619	276904	1676	+	.	ID="RND-1_FAMILY-328";Tend="1282";Tstart="995";shortTE="F";uid="f62abc7a-29bf-4604-bfe2-d002c0746e8e"
WOFM01000306.1	RepeatMasker	LTR/Gypsy	319587	320160	1826	+	.	ID="RND-1_FAMILY-55";Tend="1603";Tstart="992";shortTE="F";uid="eddb1859-1b29-4505-9792-5ad2c2679e1c"
WOFM01000306.1	RepeatMasker	Unknown	237373	237641	1526	+	.	ID="RND-6_FAMILY-6069";Tend="1799";Tstart="1523";shortTE="F";uid="163bc87d-2a97-4380-8094-f0b6800e94af"
WOFM01000306.1	RepeatMasker	DNA/Maverick	434784	435361	4408	+	.	ID="RND-6_FAMILY-1295";Tend="3401";Tstart="2836";shortTE="F";uid="62388e05-9e67-490d-8d0e-8d2fcec18061"
WOFM01000306.1	RepeatMasker	Unknown	656913	657399	3519	+	.	ID="RND-6_FAMILY-7056";Tend="1410";Tstart="910";shortTE="F";uid="5a66278d-b543-48f8-8459-172718a05fa2"
WOFM01000306.1	RepeatMasker	DNA	177935	178085	994	+	.	ID="RND-5_FAMILY-3205";Tend="1227";Tstart="1078";shortTE="F";uid="b09ae123-7389-4870-a0ce-e18c1f5450ae"
WOFM01000306.1	RepeatMasker	Unknown	830020	830237	1282	+	.	ID="RND-6_FAMILY-15";Tend="1349";Tstart="1135";shortTE="F";uid="3aac5cbb-f7bb-4350-ba8b-53f2ba583981"
WOFM01000306.1	RepeatMasker	Unknown	164781	165708	2281	+	.	ID="RND-6_FAMILY-270";Tend="1822";Tstart="909";shortTE="F";uid="37cd873d-4107-4e33-84ee-5f29768291e6"
WOFM01000306.1	RepeatMasker	DNA/Maverick	428784	432830	25959	+	.	ID="RND-6_FAMILY-1293";Tend="4811";Tstart="752";shortTE="F";uid="c19b71be-bc17-4eb1-b811-fcc3b0cd42a7"
WOFM01000306.1	RepeatMasker	Unknown	501592	501892	1548	+	.	ID="RND-4_FAMILY-282";Tend="1262";Tstart="960";shortTE="F";uid="bf027477-3bdc-49e7-bc8f-7ed3ea945045"
WOFM01000306.1	RepeatMasker	LINE/CR1	974519	974782	1360	+	.	ID="RND-6_FAMILY-3358";Tend="2685";Tstart="2421";shortTE="F";uid="cedb7840-f177-4fba-989f-779bcd28768b"
WOFM01000306.1	RepeatMasker	Unknown	552067	552525	2548	+	.	ID="RND-5_FAMILY-5825";Tend="2771";Tstart="2322";shortTE="F";uid="0357db46-db0b-4aec-bbcf-746653afb318"
WOFM01000306.1	RepeatMasker	LTR/Gypsy	488140	488809	5288	+	.	ID="RND-6_FAMILY-42";Tend="8910";Tstart="8241";shortTE="F";uid="eb4e7821-d75b-4a4b-922f-692a4092b1ad"
WOFM01000306.1	RepeatMasker	DNA/TcMar-Tc1	154868	155111	1249	+	.	ID="RND-6_FAMILY-1200";Tend="1202";Tstart="967";shortTE="F";uid="75494fd5-7b90-475a-bbd3-af8168f2b06e"
WOFM01000306.1	RepeatMasker	Unknown	993420	993662	1189	+	.	ID="RND-4_FAMILY-702";Tend="1172";Tstart="918";shortTE="F";uid="54875d68-8cc3-4169-8d12-8a3b0ed3d044"
WOFM01000306.1	RepeatMasker	DNA/Crypton-I	363537	364120	3427	+	.	ID="RND-1_FAMILY-30";Tend="1867";Tstart="1275";shortTE="F";uid="501d24d5-f46f-49b0-b6c3-4b0703d59b3a"
WOFM01000306.1	RepeatMasker	Unknown	43174	43306	469	+	.	ID="RND-5_FAMILY-187";Tend="1210";Tstart="1080";shortTE="F";uid="d8e2124b-589e-4c18-aa33-23385b1618a9"
WOFM01000306.1	RepeatMasker	Unknown	1025574	1025879	1896	+	.	ID="RND-1_FAMILY-670";Tend="1281";Tstart="968";shortTE="F";uid="b620b4ab-f06e-43ae-9151-3b131c7da462"
WOFM01000306.1	RepeatMasker	Unknown	1003627	1003891	648	+	.	ID="RND-5_FAMILY-246";Tend="1564";Tstart="1105";shortTE="F";uid="45deb1a7-182b-44d1-bbcc-0e4b38d8d4a0"
WOFM01000306.1	RepeatMasker	LTR/Copia	1010028	1010985	3359	+	.	ID="RND-6_FAMILY-3006";Tend="2333";Tstart="1369";shortTE="F";uid="5cd45614-bdb6-4020-930f-80a342ac9e50"
WOFM01000306.1	RepeatMasker	Unknown	155586	155771	993	+	.	ID="RND-1_FAMILY-504";Tend="1162";Tstart="987";shortTE="F";uid="78f719ce-a63c-4b23-80b2-96099201d0ed"
WOFM01000306.1	RepeatMasker	LINE/CR1	974876	982079	56026	+	.	ID="RND-1_FAMILY-479";Tend="9517";Tstart="2292";shortTE="F";uid="fae963df-23be-4199-8afc-d0c116da9fef"
WOFM01000306.1	RepeatMasker	Unknown	870278	872755	18073	+	.	ID="RND-6_FAMILY-3015";Tend="3325";Tstart="849";shortTE="F";uid="3b255b59-4ee2-4380-a8fd-e50e569dd5a6"
WOFM01000306.1	RepeatMasker	Unknown	138344	139043	1689	+	.	ID="RND-5_FAMILY-241";Tend="1747";Tstart="919";shortTE="F";uid="2adb1e91-f696-442c-88c5-0d54c8a496aa"
WOFM01000306.1	RepeatMasker	DNA/Academ-1	421170	421477	1748	+	.	ID="RND-1_FAMILY-579";Tend="1436";Tstart="1140";shortTE="F";uid="79a78d3d-724f-474d-8525-d502ab6f4889"
WOFM01000306.1	RepeatMasker	Unknown	215921	216121	906	+	.	ID="RND-1_FAMILY-1139";Tend="1932";Tstart="1113";shortTE="F";uid="67b5269d-3892-4d62-baf6-4a597907e31c"
WOFM01000306.1	RepeatMasker	Unknown	331538	331726	835	+	.	ID="RND-5_FAMILY-1819";Tend="1883";Tstart="1696";shortTE="F";uid="590fded9-8127-41a9-8f0a-2545c4ce88bd"
WOFM01000306.1	RepeatMasker	Unknown	408152	408289	590	+	.	ID="RND-5_FAMILY-2558";TEgroup="ctg_229%7CRND-5_FAMILY-2558%7C1";Tend="1348";Tstart="1086";shortTE="F";uid="ff5137fb-c4e4-4489-80dc-ac514e25959f"
WOFM01000306.1	RepeatMasker	DNA/TcMar-Mariner	494131	494383	714	+	.	ID="RND-6_FAMILY-9025";Tend="1613";Tstart="1379";shortTE="F";uid="c5b9d230-9437-45f2-afcb-2f3873435af6"
WOFM01000306.1	RepeatMasker	Unknown	97281	97703	1733	+	.	ID="RND-1_FAMILY-195";Tend="1435";Tstart="1007";shortTE="F";uid="2a70bc50-9b48-404b-a528-da98a7c5b42f"
WOFM01000306.1	RepeatMasker	Unknown	211977	212193	1069	+	.	ID="RND-1_FAMILY-9";Tend="1312";Tstart="1082";shortTE="F";uid="881ec32f-d846-4ced-8959-ac000a7d666c"
WOFM01000306.1	RepeatMasker	LTR/Gypsy	840404	840702	457	+	.	ID="GYPSY-277_AA-I";Tend="1836";Tstart="1530";shortTE="F";uid="9fcfc630-79de-4909-9835-37c770e1c3c9"
WOFM01000306.1	RepeatMasker	Unknown	28525	28706	624	+	.	ID="RND-1_FAMILY-328";Tend="1197";Tstart="1013";shortTE="F";uid="449d26ad-2e95-447a-8609-9c3f25f0ec94"
WOFM01000306.1	RepeatMasker	Unknown	955318	955521	1180	+	.	ID="RND-1_FAMILY-175";Tend="1044";Tstart="867";shortTE="F";uid="71ab53e0-46c5-456b-9140-2b93218ab2d5"
WOFM01000306.1	RepeatMasker	LTR/Gypsy	841861	842574	571	+	.	ID="GYPSY-281_AA-I";Tend="3765";Tstart="3052";shortTE="F";uid="0199889c-f254-4bc7-b667-aa0caa248cdc"
WOFM01000306.1	RepeatMasker	LTR/Gypsy	919919	920398	2477	+	.	ID="RND-6_FAMILY-2140";Tend="2100";Tstart="1619";shortTE="F";uid="002749c6-6e7f-4320-b0d4-613b0527624b"
WOFM01000306.1	RepeatMasker	Unknown	919044	919800	2359	+	.	ID="RND-1_FAMILY-595";Tend="1669";Tstart="897";shortTE="F";uid="f7bf524f-1672-42d7-9559-5c6140a85b46"
WOFM01000306.1	RepeatMasker	Unknown	124461	124777	2170	+	.	ID="RND-5_FAMILY-4549";Tend="1324";Tstart="1008";shortTE="F";uid="afaa2153-1147-44f4-bebb-fa8763f66ef2"
WOFM01000306.1	RepeatMasker	DNA/Kolobok-T2?	74467	74943	3951	+	.	ID="RND-1_FAMILY-67";Tend="1202";Tstart="724";shortTE="F";uid="6f089be4-3dc4-490d-a5df-818671f760df"
WOFM01000306.1	RepeatMasker	LINE/R2-NeSL	992191	992737	2978	+	.	ID="RND-3_FAMILY-38";Tend="1473";Tstart="939";shortTE="F";uid="c0c3e4ea-1d06-4bed-bdbf-7749fa8965ee"
WOFM01000306.1	RepeatMasker	Unknown	93607	94060	1284	+	.	ID="RND-1_FAMILY-562";TEgroup="ctg_229%7CRND-1_FAMILY-562%7C1";Tend="1193";Tstart="904";shortTE="F";uid="827e8d26-8943-4596-91e2-27a1dffc6c7b"
WOFM01000306.1	RepeatMasker	LTR/Pao	494449	495518	8138	+	.	ID="RND-1_FAMILY-1046";Tend="1784";Tstart="726";shortTE="F";uid="619d1ab8-b273-44dd-9af2-854d6c0a5a39"
WOFM01000306.1	RepeatMasker	Unknown	521808	522302	1877	+	.	ID="RND-1_FAMILY-570";Tend="1976";Tstart="1485";shortTE="F";uid="12cf3383-8f71-4e9f-92c3-12a02d28c7d1"
WOFM01000306.1	RepeatMasker	Unknown	571841	572141	2080	+	.	ID="RND-1_FAMILY-58";Tend="1258";Tstart="957";shortTE="F";uid="7f4d39cd-6085-4bbb-a107-df5b65fcde83"
WOFM01000306.1	RepeatMasker	Unknown	111526	111861	1411	+	.	ID="RND-5_FAMILY-602";Tend="1248";Tstart="908";shortTE="F";uid="691f6f21-3c39-42b6-ab52-056777d16285"
WOFM01000306.1	RepeatMasker	Unknown	62300	62634	2190	+	.	ID="RND-5_FAMILY-1913";Tend="1320";Tstart="987";shortTE="F";uid="e6b0ee08-c4b9-47d7-b112-ad68990fdd5e"
WOFM01000306.1	RepeatMasker	Unknown	541682	541800	617	+	.	ID="RND-5_FAMILY-1089";Tend="1291";Tstart="1170";shortTE="F";uid="0e3ad2cd-fdcc-41f4-89e1-283075e13377"
WOFM01000306.1	RepeatMasker	LTR/Gypsy	519087	519577	4210	+	.	ID="RND-5_FAMILY-1715";Tend="6920";Tstart="6427";shortTE="F";uid="0cd3e10e-8fe2-4948-b7dd-ce1abb3aa351"
WOFM01000306.1	RepeatMasker	Unknown	853081	853717	2296	+	.	ID="RND-1_FAMILY-205";Tend="1653";Tstart="1032";shortTE="F";uid="fdd7d556-690b-4c22-93a2-82664ef4985a"
WOFM01000306.1	RepeatMasker	Unknown	52503	52713	805	+	.	ID="RND-4_FAMILY-2415";Tend="1626";Tstart="1432";shortTE="F";uid="d99ad709-07a0-46cb-9d3a-fa55d8020bec"
WOFM01000306.1	RepeatMasker	DNA/Crypton-I	331424	331550	540	+	.	ID="RND-6_FAMILY-1565";Tend="783";Tstart="654";shortTE="F";uid="8e96eec8-4e71-4c98-a541-2a16489136b2"
WOFM01000306.1	RepeatMasker	LTR/Gypsy	12108	12596	2731	+	.	ID="RND-6_FAMILY-10815";Tend="761";Tstart="262";shortTE="F";uid="7b3530e8-89e4-4a76-bbd2-13f43da9fb70"
WOFM01000306.1	RepeatMasker	LTR/Pao	759637	761063	6421	+	.	ID="RND-6_FAMILY-1292";TEgroup="ctg_229%7CRND-6_FAMILY-1292%7C1";Tend="6462";Tstart="4191";shortTE="F";uid="7a98a8e6-7fb0-413f-902d-248bf6f86a24"
WOFM01000306.1	RepeatMasker	LTR/Pao	808867	809211	738	+	.	ID="RND-6_FAMILY-6708";Tend="1263";Tstart="929";shortTE="F";uid="d9371572-1d4f-47f4-8445-7bf46734bb33"
WOFM01000306.1	RepeatMasker	Unknown	908357	908485	833	+	.	ID="RND-1_FAMILY-27";Tend="884";Tstart="755";shortTE="F";uid="59ac2efd-a7b5-46ba-b863-0d5aa507cd29"
WOFM01000306.1	RepeatMasker	Unknown	918879	919041	1123	+	.	ID="RND-5_FAMILY-1076";Tend="1021";Tstart="884";shortTE="F";uid="5a4bcac6-f457-4e0a-aa82-048130d5a126"
WOFM01000306.1	RepeatMasker	LTR/Gypsy	1071558	1072698	7215	+	.	ID="RND-6_FAMILY-5486";Tend="1911";Tstart="776";shortTE="F";uid="76907597-17c7-4553-8fe5-0c00918d7383"
WOFM01000306.1	RepeatMasker	Unknown	85249	85884	4076	+	.	ID="RND-1_FAMILY-339";Tend="1620";Tstart="981";shortTE="F";uid="8c50e907-60c7-4caf-ba2a-dc78e46db30d"
WOFM01000306.1	RepeatMasker	Unknown	905001	905296	1759	+	.	ID="RND-3_FAMILY-526";Tend="1432";Tstart="1127";shortTE="F";uid="a1afcb89-ed06-4e0e-b835-37fd7c81f2ff"
WOFM01000306.1	RepeatMasker	Unknown	221343	222311	3189	+	.	ID="RND-6_FAMILY-2052";Tend="1223";Tstart="205";shortTE="F";uid="f7c9347c-eafe-4bd2-8c8c-a259f0e9b574"
WOFM01000306.1	RepeatMasker	Unknown	906589	906903	941	+	.	ID="RND-1_FAMILY-328";Tend="1301";Tstart="996";shortTE="F";uid="f5796f9d-90bd-4617-9a10-975f5caa86ad"
WOFM01000306.1	RepeatMasker	Unknown	844324	845916	11261	+	.	ID="RND-6_FAMILY-19";Tend="2007";Tstart="421";shortTE="F";uid="6f9522a8-fe5b-4ee7-9668-ea88451088cb"
WOFM01000306.1	RepeatMasker	DNA/Crypton-I	989698	990545	3923	+	.	ID="RND-3_FAMILY-131";Tend="1711";Tstart="786";shortTE="F";uid="4fdc2305-2e19-4405-96a2-cd1d59224ac2"
WOFM01000306.1	RepeatMasker	LTR/Gypsy	746552	746847	911	+	.	ID="GYPSY-24_DEL-I";Tend="2826";Tstart="2561";shortTE="F";uid="7c442cce-2153-402c-aa7a-133f95873ade"
WOFM01000306.1	RepeatMasker	DNA/TcMar-Tigger	619520	619643	665	+	.	ID="RND-4_FAMILY-568";Tend="1366";Tstart="1246";shortTE="F";uid="1603943e-8926-4506-9da5-89434b3b8e54"
WOFM01000306.1	RepeatMasker	Unknown	827296	829837	20382	+	.	ID="RND-6_FAMILY-1309";Tend="3032";Tstart="569";shortTE="F";uid="21c5d6f5-7596-47bd-b045-cba49ef56f23"
WOFM01000306.1	RepeatMasker	DNA/Maverick	512521	514777	13774	+	.	ID="RND-6_FAMILY-113";Tend="5962";Tstart="3920";shortTE="F";uid="77cad7ae-ae53-4aa3-8535-c733bc331bab"
WOFM01000306.1	RepeatMasker	Satellite	912472	912688	605	+	.	ID="MSAT-2_RPR";Tend="759";Tstart="527";shortTE="F";uid="b8bf5940-7b3b-4caa-bb3a-387862908fa7"
WOFM01000306.1	RepeatMasker	LTR/Gypsy	857787	858467	5335	+	.	ID="RND-1_FAMILY-91";Tend="7296";Tstart="6628";shortTE="F";uid="af2e7339-0dec-4129-bab8-da6768f081a0"
WOFM01000306.1	RepeatMasker	LTR/Copia	655662	655962	2203	+	.	ID="RND-6_FAMILY-153";Tend="613";Tstart="310";shortTE="F";uid="ff5eab7f-230e-4097-81aa-5273e65974c5"
WOFM01000306.1	RepeatMasker	Unknown	413524	413907	1662	+	.	ID="RND-6_FAMILY-8731";Tend="1240";Tstart="873";shortTE="F";uid="e2b87415-d25a-4c75-b50b-55c3cef71504"
WOFM01000306.1	RepeatMasker	DNA/Academ-1	612307	612508	512	+	.	ID="RND-5_FAMILY-1102";Tend="898";Tstart="698";shortTE="F";uid="6c8178bf-d279-40b3-b64a-fd3033d984e6"
WOFM01000306.1	RepeatMasker	Unknown	506306	506873	3860	+	.	ID="RND-6_FAMILY-1473";Tend="1173";Tstart="607";shortTE="F";uid="80613925-e257-4960-889c-656a5b62e3c6"
WOFM01000306.1	RepeatMasker	LTR/Copia	739219	740046	2709	+	.	ID="RND-1_FAMILY-64";Tend="2981";Tstart="2103";shortTE="F";uid="efb1b67b-9c52-4ff0-8e79-4c60c8b87a4f"
WOFM01000306.1	RepeatMasker	Unknown	241336	241599	1028	+	.	ID="RND-6_FAMILY-1182";Tend="1264";Tstart="1018";shortTE="F";uid="d46c64b2-f6a7-4030-8bea-e6cdfd321bd5"
WOFM01000306.1	RepeatMasker	Unknown	577170	577457	1794	+	.	ID="RND-6_FAMILY-2831";Tend="1247";Tstart="955";shortTE="F";uid="24a8292f-60b6-4e83-bac6-28754097ed47"
WOFM01000306.1	RepeatMasker	Unknown	904524	904994	2812	+	.	ID="RND-1_FAMILY-461";Tend="1500";Tstart="895";shortTE="F";uid="a93193a4-dd9a-4f55-9c20-d074e6bb42c7"
WOFM01000306.1	RepeatMasker	Unknown	529076	529302	783	+	.	ID="RND-1_FAMILY-128";Tend="1259";Tstart="974";shortTE="F";uid="f1bac01d-215a-472f-9247-fc97380232bd"
WOFM01000306.1	RepeatMasker	Unknown	124786	124989	892	+	.	ID="RND-4_FAMILY-2443";Tend="1201";Tstart="1017";shortTE="F";uid="32b6390e-0dcc-439e-8a08-a99b72bba329"
WOFM01000306.1	RepeatMasker	Unknown	135825	135956	705	+	.	ID="RND-1_FAMILY-317";Tend="1044";Tstart="913";shortTE="F";uid="7430611d-162e-41b1-a094-a25b70dfbf1c"
WOFM01000306.1	RepeatMasker	LTR/Copia	648065	648417	2415	+	.	ID="RND-1_FAMILY-510";Tend="6102";Tstart="5751";shortTE="F";uid="3163a558-a68d-4417-aa94-78208409c9d5"
WOFM01000306.1	RepeatMasker	Unknown	333522	333710	520	+	.	ID="RND-1_FAMILY-553";Tend="5158";Tstart="4976";shortTE="F";uid="624d5fef-932f-4324-a530-8f9480970b3d"
WOFM01000306.1	RepeatMasker	Unknown	361324	361444	701	+	.	ID="RND-1_FAMILY-10";Tend="1092";Tstart="972";shortTE="F";uid="03af8fd7-a58f-43ca-b233-2b0850e98052"
WOFM01000306.1	RepeatMasker	LTR/Gypsy	201440	201618	962	+	.	ID="RND-1_FAMILY-1136";Tend="6899";Tstart="6705";shortTE="F";uid="5eec2dbc-9ee1-447e-9dc0-ba038ab8eff1"
WOFM01000306.1	RepeatMasker	DNA/Academ-1	363016	363238	1394	+	.	ID="RND-1_FAMILY-579";Tend="1019";Tstart="794";shortTE="F";uid="c14da44c-8f20-4505-a73c-677220e82e64"
WOFM01000306.1	RepeatMasker	LTR/Copia	674448	674902	3077	+	.	ID="RND-4_FAMILY-712";Tend="1051";Tstart="598";shortTE="F";uid="39e53aea-5dc7-441e-a0a4-4bdce67260c1"
WOFM01000306.1	RepeatMasker	DNA/Maverick	249961	250085	541	+	.	ID="RND-6_FAMILY-9704";Tend="873";Tstart="748";shortTE="F";uid="c7af50cb-5ee8-4b07-8b3d-fcd8af2ab5db"
WOFM01000306.1	RepeatMasker	DNA/hAT-Tip100	258629	258801	854	+	.	ID="RND-6_FAMILY-3400";Tend="760";Tstart="590";shortTE="F";uid="4bdc3d60-194e-4867-960d-220954ef07ac"
WOFM01000306.1	RepeatMasker	DNA/TcMar-Tigger	619150	619293	739	+	.	ID="RND-4_FAMILY-568";Tend="1273";Tstart="1129";shortTE="F";uid="3323c898-1513-4059-81e1-3132e944fd1f"
WOFM01000306.1	RepeatMasker	Unknown	78695	78978	1647	+	.	ID="RND-5_FAMILY-1342";Tend="1275";Tstart="994";shortTE="F";uid="2e5598aa-ab95-4950-948b-98240c4d2272"
WOFM01000306.1	RepeatMasker	DNA/PIF-Harbinger	625196	629289	18308	+	.	ID="rnd-1_family-831";Tend="4429";Tstart="434";shortTE="F";uid="457e38d0-5e98-4d07-9250-a0bdd5c249f0"
WOFM01000306.1	RepeatMasker	LTR/Copia	630684	635773	45145	+	.	ID="RND-1_FAMILY-939";Tend="5895";Tstart="813";shortTE="F";uid="51faabf8-79c6-4d54-93c3-13182d2757bc"
WOFM01000306.1	RepeatMasker	Unknown	789689	789848	1086	+	.	ID="RND-1_FAMILY-247";Tend="1355";Tstart="1197";shortTE="F";uid="c4ae68b3-50d2-49dd-950f-d6ea78df81cf"
WOFM01000306.1	RepeatMasker	LTR/Gypsy	958946	959490	2271	+	.	ID="RND-6_FAMILY-6392";Tend="10261";Tstart="9722";shortTE="F";uid="da08a58f-c2da-4e31-b325-28d787d3aed2"
WOFM01000306.1	RepeatMasker	LTR/Copia	1038600	1039829	3230	+	.	ID="RND-1_FAMILY-587";Tend="1850";Tstart="582";shortTE="F";uid="ba92768d-e46d-4f47-a6a0-8865a5cff57a"
WOFM01000306.1	RepeatMasker	DNA/Kolobok-T2?	259108	259334	1231	+	.	ID="RND-1_FAMILY-62";Tend="1186";Tstart="961";shortTE="F";uid="ab1fb4ab-92a7-4793-95a8-00b1a1e5f9ec"
WOFM01000306.1	RepeatMasker	Unknown	904272	904521	687	+	.	ID="RND-4_FAMILY-804";Tend="1309";Tstart="1070";shortTE="F";uid="55f4ae87-fa96-4be9-a4fb-820b76724c7e"
WOFM01000306.1	RepeatMasker	Unknown	127680	127963	1797	+	.	ID="RND-3_FAMILY-391";Tend="1169";Tstart="887";shortTE="F";uid="a63f8d1f-97b4-47e4-ae8a-2a2ad0c3ce69"
WOFM01000306.1	RepeatMasker	DNA/MULE-MuDR?	286033	286146	427	+	.	ID="RND-5_FAMILY-3385";Tend="1423";Tstart="1314";shortTE="F";uid="2ced5ff5-8056-4f61-8553-912a4a001b41"
WOFM01000306.1	RepeatMasker	Unknown	73755	74476	4440	+	.	ID="RND-5_FAMILY-5825";Tend="1783";Tstart="1032";shortTE="F";uid="17ca794c-3a98-4e27-9bd5-db94f3b24489"
WOFM01000306.1	RepeatMasker	Unknown	533322	533618	1635	+	.	ID="RND-4_FAMILY-449";Tend="1233";Tstart="946";shortTE="F";uid="994ea52c-7957-40a8-8ef7-95bd863291f5"
WOFM01000306.1	RepeatMasker	Unknown	594282	594496	1123	+	.	ID="RND-5_FAMILY-2154";Tend="1163";Tstart="940";shortTE="F";uid="e5fa71f5-e768-4b4b-92e1-951e0b781f10"
WOFM01000306.1	RepeatMasker	DNA/hAT-hAT19	100540	100714	833	+	.	ID="RND-6_FAMILY-4704";Tend="1572";Tstart="1397";shortTE="F";uid="2244fd91-ce0b-40cc-af9f-2171098df315"
WOFM01000306.1	RepeatMasker	Unknown	347827	348499	4860	+	.	ID="RND-1_FAMILY-724";Tend="1564";Tstart="879";shortTE="F";uid="e22b441f-39af-48b6-a1f0-b73b044f256d"
WOFM01000306.1	RepeatMasker	DNA/Crypton-I	450749	451334	897	+	.	ID="RND-1_FAMILY-240";TEgroup="ctg_229%7CRND-1_FAMILY-240%7C1";Tend="1471";Tstart="1093";shortTE="F";uid="e4183c69-2403-403b-8fdf-d637fbbbbc9b"
WOFM01000306.1	RepeatMasker	Unknown	873622	874211	3754	+	.	ID="RND-4_FAMILY-1438";Tend="1532";Tstart="938";shortTE="F";uid="edc3f6a4-7fcd-4a45-9ec7-e7d304bc54cb"
WOFM01000306.1	RepeatMasker	Unknown	257374	257581	482	+	.	ID="RND-6_FAMILY-734";Tend="1152";Tstart="923";shortTE="F";uid="9e88212e-52aa-4e9b-9627-b8014351651c"
WOFM01000306.1	RepeatMasker	Unknown	446673	447106	2765	+	.	ID="RND-1_FAMILY-706";Tend="1291";Tstart="913";shortTE="F";uid="5ceafbdd-e7a0-4e6a-af48-84c1b5d4cfb0"
WOFM01000306.1	RepeatMasker	LTR/Copia	6457	6927	3902	+	.	ID="RND-6_FAMILY-3605";Tend="4368";Tstart="3897";shortTE="F";uid="08f0d49c-7e51-4e36-ba55-6a522ced1d11"
WOFM01000306.1	RepeatMasker	Unknown	595628	595740	430	+	.	ID="RND-4_FAMILY-688";Tend="1332";Tstart="1221";shortTE="F";uid="f4d5b600-4e52-4162-bb5a-49260fe1286e"
WOFM01000306.1	RepeatMasker	Unknown	43391	43830	2491	+	.	ID="RND-6_FAMILY-141";Tend="1721";Tstart="1298";shortTE="F";uid="05af65f0-f9a7-47cc-b0f0-4fb6abdefa97"
WOFM01000306.1	RepeatMasker	LTR/Pao	335491	341844	52708	+	.	ID="RND-6_FAMILY-1230";Tend="10223";Tstart="3868";shortTE="F";uid="942f2eac-6725-42f7-9ef1-fbbc19fcf5c7"
WOFM01000306.1	RepeatMasker	Unknown	165701	165838	663	+	.	ID="RND-1_FAMILY-328";Tend="1300";Tstart="1162";shortTE="F";uid="415851ce-2d27-40b2-9e7f-8d3dbe9bb0d5"
WOFM01000306.1	RepeatMasker	LTR/Copia	803093	803390	427	+	.	ID="RND-4_FAMILY-1323";Tend="690";Tstart="394";shortTE="F";uid="8271ede9-43e9-4113-b0fb-66940900236b"
WOFM01000306.1	RepeatMasker	Unknown	499164	499955	4282	+	.	ID="RND-5_FAMILY-1296";Tend="1640";Tstart="827";shortTE="F";uid="c646408f-30e9-45d8-925a-65c6f50cd3ee"
WOFM01000306.1	RepeatMasker	DNA/Academ-1	94571	94692	508	+	.	ID="RND-5_FAMILY-3332";Tend="1263";Tstart="1144";shortTE="F";uid="f1d1d4b9-e88f-4051-b36c-5416f80c2f57"
WOFM01000306.1	RepeatMasker	Unknown	400790	401919	5095	+	.	ID="RND-2_FAMILY-36";Tend="1772";Tstart="617";shortTE="F";uid="0401a16b-121d-4d9a-a2be-910dbbdaeeb0"
WOFM01000306.1	RepeatMasker	LTR/Copia	1064010	1064673	3310	+	.	ID="RND-1_FAMILY-329";Tend="4844";Tstart="4163";shortTE="F";uid="5d03dd2b-56f8-4238-8dcd-8422465d5d89"
WOFM01000306.1	RepeatMasker	DNA/Academ-1	414858	415111	893	+	.	ID="RND-6_FAMILY-1298";Tend="1361";Tstart="1062";shortTE="F";uid="eaa4f1b0-65af-4de1-95de-52f16aa519be"
WOFM01000306.1	RepeatMasker	Unknown	268349	268846	2017	+	.	ID="RND-5_FAMILY-403";Tend="1513";Tstart="939";shortTE="F";uid="82d73712-4edb-420a-a910-86a2d6a9989f"
WOFM01000306.1	RepeatMasker	Unknown	589559	589757	429	+	.	ID="RND-1_FAMILY-679";Tend="1441";Tstart="1246";shortTE="F";uid="083bf0ba-8c03-4364-a352-89ad3f75ac8e"
WOFM01000306.1	RepeatMasker	Unknown	107519	107629	562	+	.	ID="RND-6_FAMILY-6372";Tend="1528";Tstart="1417";shortTE="F";uid="c532922f-0b3c-4c9f-acf1-58ab4f71917e"
WOFM01000306.1	RepeatMasker	Unknown	879172	879360	780	+	.	ID="RND-3_FAMILY-526";Tend="1093";Tstart="915";shortTE="F";uid="eb1d5cbe-c9fc-4fe7-a04d-91b518e78c68"
WOFM01000306.1	RepeatMasker	Unknown	545100	546772	10617	+	.	ID="RND-5_FAMILY-5825";Tend="2328";Tstart="669";shortTE="F";uid="c9305b35-b46b-42f5-857a-88e72473288d"
WOFM01000306.1	RepeatMasker	DNA/CMC-Transib	16635	17873	4982	+	.	ID="RND-4_FAMILY-1691";Tend="1999";Tstart="754";shortTE="F";uid="d2ff4c88-a063-46ba-ba97-f924a6655656"
WOFM01000306.1	RepeatMasker	Unknown	786401	786578	941	+	.	ID="RND-5_FAMILY-134";Tend="1403";Tstart="1235";shortTE="F";uid="8143a2cf-8623-4556-9c93-0b9c9e61121c"
WOFM01000306.1	RepeatMasker	LTR/Gypsy	1072693	1076484	28977	+	.	ID="RND-1_FAMILY-150";Tend="6033";Tstart="2212";shortTE="F";uid="f3472ab0-8b7e-4c25-acb8-c7c29120a8ed"
WOFM01000306.1	RepeatMasker	Unknown	37332	37558	1246	+	.	ID="RND-5_FAMILY-271";Tend="1096";Tstart="877";shortTE="F";uid="239b8655-13a3-4148-ab9a-6091772c51be"
WOFM01000306.1	RepeatMasker	Unknown	286161	286386	617	+	.	ID="RND-5_FAMILY-1347";Tend="938";Tstart="704";shortTE="F";uid="0c82eb53-14b2-4394-8f45-fd35d2857eec"
WOFM01000306.1	RepeatMasker	DNA	787481	787639	1022	+	.	ID="RND-5_FAMILY-4767";Tend="1047";Tstart="885";shortTE="F";uid="40fab0fa-b871-441f-97b4-948b84905404"
WOFM01000306.1	RepeatMasker	Unknown	158255	158509	1354	+	.	ID="RND-4_FAMILY-2443";Tend="1201";Tstart="953";shortTE="F";uid="3507f04f-8a30-4e11-ae0a-ce69f7493133"
WOFM01000306.1	RepeatMasker	Unknown	821935	822752	1802	+	.	ID="RND-6_FAMILY-1309";TEgroup="ctg_229%7CRND-6_FAMILY-1309%7C1";Tend="574";Tstart="18";shortTE="F";uid="87c5374b-996e-4124-adc4-c2a3601afbca"
WOFM01000306.1	RepeatMasker	Unknown	787838	788140	2308	+	.	ID="RND-1_FAMILY-58";Tend="1256";Tstart="957";shortTE="F";uid="e186061f-9f66-4e22-84b9-11f4f574662c"
WOFM01000306.1	RepeatMasker	Unknown	531316	532299	4659	+	.	ID="RND-6_FAMILY-517";Tend="2227";Tstart="1223";shortTE="F";uid="f6c58357-365e-4e97-986d-4c5888b35c71"
WOFM01000306.1	RepeatMasker	RC/Helitron	274406	274549	786	+	.	ID="RND-5_FAMILY-2749";Tend="1482";Tstart="1338";shortTE="F";uid="68df2b95-5e31-4ed8-9eaf-92ed81dcc53a"
WOFM01000306.1	RepeatMasker	Unknown	203905	204213	2033	+	.	ID="RND-1_FAMILY-58";Tend="1253";Tstart="954";shortTE="F";uid="edc121d9-3905-4cb4-aa39-2910a3b64202"
WOFM01000306.1	RepeatMasker	Unknown	492930	493179	1151	+	.	ID="RND-4_FAMILY-128";Tend="1395";Tstart="1180";shortTE="F";uid="cd5095d4-523a-465b-a0fa-70f61b713fed"
WOFM01000306.1	RepeatMasker	Unknown	799327	799480	863	+	.	ID="RND-5_FAMILY-1089";Tend="1303";Tstart="1150";shortTE="F";uid="dbbf6694-5878-4e18-a366-85e528b8d7c0"
WOFM01000306.1	RepeatMasker	Unknown	1036843	1038600	11341	+	.	ID="RND-5_FAMILY-1266";Tend="2525";Tstart="779";shortTE="F";uid="85a57985-74a8-4058-802d-f2a42416b0b5"
WOFM01000306.1	RepeatMasker	DNA	99231	99581	1066	+	.	ID="RND-5_FAMILY-2944";Tend="1663";Tstart="1286";shortTE="F";uid="6d1bd6f8-7e1e-481b-ab65-285e15d61c6a"
WOFM01000306.1	RepeatMasker	Unknown	558478	558948	3313	+	.	ID="RND-1_FAMILY-247";Tend="1348";Tstart="867";shortTE="F";uid="926d9f59-05f4-462e-9d21-87dbc2a1f3b6"
WOFM01000306.1	RepeatMasker	DNA/hAT-Tip100	72936	73754	2491	+	.	ID="RND-5_FAMILY-347";Tend="1559";Tstart="814";shortTE="F";uid="9bac318b-0749-4dcb-98f9-912c1583dce3"
WOFM01000306.1	RepeatMasker	LTR/Pao	399753	400266	2370	+	.	ID="RND-1_FAMILY-33";Tend="1397";Tstart="906";shortTE="F";uid="486113f5-1720-4fbb-9509-73bb19de1ac2"
WOFM01000306.1	RepeatMasker	LTR/Copia	690096	695560	32647	+	.	ID="RND-4_FAMILY-344";TEgroup="ctg_229%7CRND-4_FAMILY-344%7C1";Tend="7801";Tstart="1757";shortTE="F";uid="bbd2e18e-3758-4351-8126-8f03cef0c973"
WOFM01000306.1	RepeatMasker	DNA/TcMar-Tc1	427134	428444	10287	+	.	ID="RND-1_FAMILY-992";Tend="5055";Tstart="3618";shortTE="F";uid="b1a95b24-e026-4b9d-a05d-d7c9046f07a6"
WOFM01000306.1	RepeatMasker	LTR/Gypsy	1000454	1003629	17391	+	.	ID="RND-1_FAMILY-503";Tend="5760";Tstart="2572";shortTE="F";uid="bf4a2c59-12aa-4c30-90aa-a0021da84e9d"
WOFM01000306.1	RepeatMasker	LTR/Gypsy	898743	901954	25833	+	.	ID="RND-1_FAMILY-792";Tend="6874";Tstart="3670";shortTE="F";uid="dec1fa20-d2f5-4eed-9875-9723037d1fd2"
WOFM01000306.1	RepeatMasker	Unknown	767462	767607	689	+	.	ID="RND-1_FAMILY-258";Tend="1042";Tstart="901";shortTE="F";uid="a7b8dfa7-942b-47c4-9c7e-2077dfaccc31"
WOFM01000306.1	RepeatMasker	Unknown	484369	485182	3808	+	.	ID="RND-1_FAMILY-1139";Tend="1933";Tstart="1115";shortTE="F";uid="bafcb240-03bd-40a5-bb0c-65e12e6c98cf"
WOFM01000306.1	RepeatMasker	Unknown	546759	547024	1870	+	.	ID="RND-4_FAMILY-84";Tend="1198";Tstart="932";shortTE="F";uid="093f41a5-de2e-4ea3-8dfd-80c13fb7f8a2"
WOFM01000306.1	RepeatMasker	Unknown	680463	681818	10370	+	.	ID="RND-1_FAMILY-1099";Tend="1643";Tstart="273";shortTE="F";uid="6c7bc6e7-fca6-4957-9db6-dd29c07e0eee"
WOFM01000306.1	RepeatMasker	LTR/Gypsy	1056433	1064013	27234	+	.	ID="RND-1_FAMILY-150";TEgroup="ctg_229%7CRND-1_FAMILY-150%7C1";Tend="8010";Tstart="181";shortTE="F";uid="99ae0c22-cdcf-4e86-9adc-855f4d5c3a6b"
WOFM01000306.1	RepeatMasker	Unknown	160859	161674	4618	+	.	ID="RND-1_FAMILY-771";Tend="1746";Tstart="952";shortTE="F";uid="8bd82258-b356-4c59-896a-ca9c91568a9c"
WOFM01000306.1	RepeatMasker	DNA/Sola-1	177154	177933	5349	+	.	ID="RND-5_FAMILY-148";Tend="1705";Tstart="923";shortTE="F";uid="2eb2a09f-a7d5-4f38-bd5e-cbe9dedfd088"
WOFM01000306.1	RepeatMasker	Unknown	778856	779158	2308	+	.	ID="RND-1_FAMILY-58";Tend="1256";Tstart="957";shortTE="F";uid="bb3d119b-4668-4410-b313-1ed6aea556f1"
WOFM01000306.1	RepeatMasker	Unknown	992013	992192	962	+	.	ID="RND-1_FAMILY-117";Tend="1141";Tstart="958";shortTE="F";uid="a9351ebe-fdc1-4b76-8950-4949fcc39dc6"
WOFM01000306.1	RepeatMasker	Unknown	239843	240538	4937	+	.	ID="RND-1_FAMILY-95";Tend="1655";Tstart="961";shortTE="F";uid="a6220885-f503-4d44-9efa-b71694da6dda"
WOFM01000306.1	RepeatMasker	Unknown	168547	169623	6004	+	.	ID="RND-5_FAMILY-5825";Tend="1770";Tstart="673";shortTE="F";uid="e05b3620-a7b4-43c1-abf0-473b7dac654e"
WOFM01000306.1	RepeatMasker	DNA/TcMar-Tigger	618571	618827	1537	+	.	ID="RND-4_FAMILY-568";Tend="1136";Tstart="863";shortTE="F";uid="230ab27e-5b7a-4efd-9595-9b5d5940d766"
WOFM01000306.1	RepeatMasker	LTR/Copia	1	371	3057	+	.	ID="RND-4_FAMILY-712";Tend="5481";Tstart="5112";shortTE="F";uid="2f597cb2-022a-4f87-87f1-46100d10e854"
WOFM01000306.1	RepeatMasker	DNA/TcMar-Tc1	425557	426666	9164	+	.	ID="RND-6_FAMILY-700";Tend="1647";Tstart="532";shortTE="F";uid="79f51798-0f51-41f2-9858-c223a799e10d"
WOFM01000306.1	RepeatMasker	Unknown	271538	272016	2862	+	.	ID="RND-1_FAMILY-697";Tend="1314";Tstart="861";shortTE="F";uid="389b59d4-becc-44bb-8e8b-d6cf4644e708"
WOFM01000306.1	RepeatMasker	LTR/Copia	12568	12685	641	+	.	ID="RND-1_FAMILY-672";Tend="837";Tstart="721";shortTE="F";uid="64dd17e7-ca6d-46b2-b3a0-16dee111e057"
WOFM01000306.1	RepeatMasker	Unknown	244094	244528	2542	+	.	ID="RND-1_FAMILY-133";Tend="1342";Tstart="897";shortTE="F";uid="48ae74b4-0c04-4581-bb63-d86e2b9ce047"
WOFM01000306.1	RepeatMasker	LTR/ERVL	328402	328597	458	+	.	ID="RND-6_FAMILY-2526";Tend="1857";Tstart="1667";shortTE="F";uid="9ab107c3-a0cf-4e79-998a-aed960545b1e"
WOFM01000306.1	RepeatMasker	Unknown	78228	78362	731	+	.	ID="RND-1_FAMILY-128";Tend="1261";Tstart="1129";shortTE="F";uid="b24e952a-2ac3-435d-b475-18b48df82224"
WOFM01000306.1	RepeatMasker	DNA/hAT-Tip100	75822	76099	792	+	.	ID="RND-5_FAMILY-347";Tend="1982";Tstart="1724";shortTE="F";uid="b321aa2c-b5c9-4828-b4d1-55272e829bac"
WOFM01000306.1	RepeatMasker	Unknown	224278	224759	575	+	.	ID="RND-5_FAMILY-2977";Tend="1397";Tstart="914";shortTE="F";uid="84a38245-c5e5-48cf-88f3-2b2967fb051e"
WOFM01000306.1	RepeatMasker	LTR/Gypsy	659861	666708	54124	+	.	ID="RND-3_FAMILY-235";Tend="7694";Tstart="811";shortTE="F";uid="1bc549d9-a6f6-4f16-ad04-df2af2880199"
WOFM01000306.1	RepeatMasker	LTR/Gypsy	555495	555989	1278	+	.	ID="RND-1_FAMILY-25";Tend="1504";Tstart="1011";shortTE="F";uid="b49070a8-f71d-4b20-8f56-df3df5eee879"
WOFM01000306.1	RepeatMasker	Unknown	204928	205227	1991	+	.	ID="RND-1_FAMILY-58";Tend="1255";Tstart="956";shortTE="F";uid="0e9a3eca-f50c-421d-9872-1f0bb39109a4"
WOFM01000306.1	RepeatMasker	LTR/Copia	367	1200	7105	+	.	ID="RND-5_FAMILY-1808";Tend="3281";Tstart="2447";shortTE="F";uid="77be528c-d645-41b5-a761-75cf25b9b753"
WOFM01000306.1	RepeatMasker	Unknown	544921	545097	619	+	.	ID="RND-5_FAMILY-1089";Tend="1299";Tstart="1150";shortTE="F";uid="f6713af2-7534-4394-9a4d-6cb1bda73063"
WOFM01000306.1	RepeatMasker	LTR/Pao	851113	852534	7033	+	.	ID="RND-1_FAMILY-284";Tend="2273";Tstart="877";shortTE="F";uid="4c55e09e-5448-44b5-973f-5fbf5a88ce1f"
WOFM01000306.1	RepeatMasker	Unknown	77450	77586	781	+	.	ID="RND-1_FAMILY-128";Tend="1133";Tstart="977";shortTE="F";uid="0e11a671-3cd2-44e8-81a9-96c3525adad1"
WOFM01000306.1	RepeatMasker	Unknown	11302	11562	1079	+	.	ID="RND-6_FAMILY-5582";Tend="1132";Tstart="870";shortTE="F";uid="2253595d-ae48-4b87-b437-652009fd923d"
WOFM01000306.1	RepeatMasker	LTR/Copia	675486	678451	4477	+	.	ID="RND-4_FAMILY-712";TEgroup="ctg_229%7CRND-4_FAMILY-712%7C1";Tend="5885";Tstart="1037";shortTE="F";uid="21c826a2-137c-4461-80af-5524734d0733"
WOFM01000306.1	RepeatMasker	Unknown	583119	583678	1293	+	.	ID="RND-5_FAMILY-246";Tend="1697";Tstart="927";shortTE="F";uid="d0eada5a-6a9a-48f1-8888-5629b76c6429"
WOFM01000306.1	RepeatMasker	Unknown	308063	308469	2173	+	.	ID="RND-6_FAMILY-307";Tend="1304";Tstart="912";shortTE="F";uid="361291c1-04a1-4803-a25c-d2feb4d5185b"
WOFM01000306.1	RepeatMasker	Unknown	647693	648000	2240	+	.	ID="RND-1_FAMILY-178";Tend="1255";Tstart="948";shortTE="F";uid="96787867-0abd-4268-acf4-5bede0d6f55e"
WOFM01000306.1	RepeatMasker	DNA/CMC-EnSpm	971338	971524	1377	+	.	ID="RND-1_FAMILY-350";Tend="1076";Tstart="894";shortTE="F";uid="f56240a8-c82e-4247-85ad-cd6a54c2172b"
WOFM01000306.1	RepeatMasker	RC/Helitron	914522	914787	1705	+	.	ID="RND-6_FAMILY-1361";Tend="1240";Tstart="981";shortTE="F";uid="c803815c-a24a-4233-9188-582d23f4fa25"
WOFM01000306.1	RepeatMasker	DNA/hAT-hAT19	280275	280391	476	+	.	ID="RND-6_FAMILY-4704";Tend="1572";Tstart="1447";shortTE="F";uid="1c669661-071e-4a87-9adb-756939835aad"
WOFM01000306.1	RepeatMasker	DNA/CMC-Chapaev-3	91946	92118	475	+	.	ID="RND-5_FAMILY-3365";Tend="761";Tstart="572";shortTE="F";uid="46a1ac82-affe-4683-88a6-613bad3704d8"
WOFM01000306.1	RepeatMasker	Unknown	42736	42940	1004	+	.	ID="RND-5_FAMILY-187";Tend="1084";Tstart="884";shortTE="F";uid="ba5845a7-34d6-485d-b121-d19e9680964d"
WOFM01000306.1	RepeatMasker	Unknown	9214	9580	1190	+	.	ID="RND-1_FAMILY-56";TEgroup="ctg_229%7CRND-1_FAMILY-56%7C1";Tend="1401";Tstart="952";shortTE="F";uid="3e19c222-bc98-4915-9aa0-201dbd00c631"
WOFM01000306.1	RepeatMasker	DNA/Crypton-I	798795	799329	2679	+	.	ID="RND-4_FAMILY-334";Tend="1436";Tstart="881";shortTE="F";uid="26ae2a96-1c3f-4160-8744-7276d4e75b01"
WOFM01000306.1	RepeatMasker	Unknown	123326	123551	1484	+	.	ID="RND-4_FAMILY-580";Tend="1202";Tstart="975";shortTE="F";uid="e5a2a933-d95b-4bfc-a20c-2f9ddda4dac2"
WOFM01000306.1	RepeatMasker	Unknown	915855	916396	2778	+	.	ID="RND-1_FAMILY-593";Tend="1325";Tstart="787";shortTE="F";uid="9e6a6da4-43b1-420c-a456-a89a7ec64628"
WOFM01000306.1	RepeatMasker	Unknown	47915	48342	1620	+	.	ID="RND-1_FAMILY-679";Tend="1409";Tstart="937";shortTE="F";uid="05956ffb-52bb-4a59-aef4-0948b3f7c7e3"
WOFM01000306.1	RepeatMasker	Unknown	206627	207054	2450	+	.	ID="RND-1_FAMILY-60";Tend="1391";Tstart="945";shortTE="F";uid="b82b182f-88cb-4157-86db-ae07e41a208a"
WOFM01000306.1	RepeatMasker	DNA/hAT-hAT19	409473	409654	606	+	.	ID="RND-6_FAMILY-4704";Tend="1570";Tstart="1392";shortTE="F";uid="54bc6af5-f8be-4ce5-8728-fdffbc8b4a75"
WOFM01000306.1	RepeatMasker	Unknown	576925	577102	1328	+	.	ID="RND-5_FAMILY-3581";Tend="1404";Tstart="1229";shortTE="F";uid="4bdfcfcf-898c-48d4-86ac-f29a3794bd44"
WOFM01000306.1	RepeatMasker	LTR/Copia	656399	656664	1653	+	.	ID="RND-6_FAMILY-153";Tend="7032";Tstart="6767";shortTE="F";uid="8556f8f0-1a2f-489e-b858-dafc89237f34"
WOFM01000306.1	RepeatMasker	DNA/TcMar-Fot1	226746	226852	738	+	.	ID="RND-1_FAMILY-655";Tend="1955";Tstart="1851";shortTE="F";uid="ee46add2-de45-4120-ab27-1e72b18cc687"
WOFM01000306.1	RepeatMasker	RC/Helitron	1008923	1009061	519	+	.	ID="RND-1_FAMILY-190";Tend="1658";Tstart="1521";shortTE="F";uid="491de611-c73c-4f5d-a65e-19d548cb3a6a"
WOFM01000306.1	RepeatMasker	RC/Helitron	115397	116359	5463	+	.	ID="RND-5_FAMILY-2792";Tend="1876";Tstart="824";shortTE="F";uid="0dbe7efc-d717-4a0e-b4ca-383a204961c2"
WOFM01000306.1	RepeatMasker	Unknown	64364	64912	3219	+	.	ID="RND-5_FAMILY-141";Tend="1523";Tstart="957";shortTE="F";uid="948486c9-29f5-43e6-b3d8-0171185f23db"
WOFM01000306.1	RepeatMasker	Unknown	596781	596977	765	+	.	ID="RND-1_FAMILY-299";Tend="2539";Tstart="2338";shortTE="F";uid="79efebef-f5cd-4390-a50b-56599848563c"
WOFM01000306.1	RepeatMasker	Unknown	992996	993428	1552	+	.	ID="RND-5_FAMILY-246";Tend="1373";Tstart="941";shortTE="F";uid="0cdf7db9-4638-4e2c-b8d5-f07231e1619c"
WOFM01000306.1	RepeatMasker	Unknown	207390	207760	1469	+	.	ID="RND-2_FAMILY-36";Tend="1773";Tstart="1456";shortTE="F";uid="f6b26a90-71b8-469e-895d-0aaf303aafd2"
WOFM01000306.1	RepeatMasker	DNA/TcMar-Fot1	526518	527086	3862	+	.	ID="RND-1_FAMILY-489";Tend="1872";Tstart="1292";shortTE="F";uid="fd629de6-823b-421d-9bb4-5339e9fed607"
WOFM01000306.1	RepeatMasker	Unknown	986551	988799	9816	+	.	ID="RND-1_FAMILY-832";Tend="2597";Tstart="847";shortTE="F";uid="f6763933-98f3-4591-84ef-8f8cb3ca6d77"
WOFM01000306.1	RepeatMasker	Unknown	501328	501505	539	+	.	ID="RND-5_FAMILY-6275";Tend="1268";Tstart="1080";shortTE="F";uid="bca9abfa-9de0-42c9-bf3a-b62f43e36bca"
WOFM01000306.1	RepeatMasker	Unknown	659642	659826	1175	+	.	ID="RND-5_FAMILY-715";Tend="1182";Tstart="1006";shortTE="F";uid="872dee61-1484-4187-9fa2-06da358aeaa5"
WOFM01000306.1	RepeatMasker	Unknown	45577	46288	2978	+	.	ID="RND-5_FAMILY-852";Tend="2171";Tstart="1346";shortTE="F";uid="1d6e0a17-1073-4bb1-b0cb-fac45b08cfd9"
WOFM01000306.1	RepeatMasker	Unknown	759513	759633	726	+	.	ID="RND-6_FAMILY-7056";Tend="1032";Tstart="913";shortTE="F";uid="7121a65a-dd59-4f3c-9dce-0efa91643fa1"
WOFM01000306.1	RepeatMasker	DNA/Academ-1	478765	479732	4238	+	.	ID="RND-1_FAMILY-314";Tend="1824";Tstart="788";shortTE="F";uid="2cda4c75-1653-4e78-956d-a3ccfdec3b16"
WOFM01000306.1	RepeatMasker	Unknown	1044257	1044916	8410	+	.	ID="RND-1_FAMILY-0";Tend="2171";Tstart="860";shortTE="F";uid="add1e3b7-fbaf-4178-bd11-95fe511aff81"
WOFM01000306.1	RepeatMasker	Unknown	474791	474929	762	+	.	ID="RND-3_FAMILY-213";Tend="1009";Tstart="873";shortTE="F";uid="05d53f1a-f75f-4289-b481-73b97d97d35f"
WOFM01000306.1	RepeatMasker	Unknown	556023	557451	4173	+	.	ID="RND-2_FAMILY-36";Tend="1771";Tstart="617";shortTE="F";uid="e4bfb113-99af-42bf-b39c-4ca165dd91e7"
WOFM01000306.1	RepeatMasker	Unknown	689303	690096	2285	-	.	ID="RND-1_FAMILY-595";Tend="1699";Tstart="897";shortTE="F";uid="ee614a60-377d-4c42-a145-3677c7060873"
WOFM01000306.1	RepeatMasker	Unknown	1025254	1025528	1501	-	.	ID="RND-4_FAMILY-804";Tend="1329";Tstart="1030";shortTE="F";uid="77ad8db5-f7b4-47da-bbfa-2707913a66f2"
WOFM01000306.1	RepeatMasker	LTR/Gypsy	293528	294212	5367	-	.	ID="RND-1_FAMILY-91";Tend="7301";Tstart="6629";shortTE="F";uid="a3a2a69b-64a8-4cd6-ba6d-79026dfe7762"
WOFM01000306.1	RepeatMasker	Unknown	770812	772956	17444	-	.	ID="RND-1_FAMILY-468";Tend="5300";Tstart="3153";shortTE="F";uid="f2e10719-d66e-44ed-9680-f55538df0988"
WOFM01000306.1	RepeatMasker	LTR/Gypsy	929522	934578	3750	-	.	ID="RND-1_FAMILY-535";TEgroup="ctg_229%7CRND-1_FAMILY-535%7C1";Tend="6002";Tstart="733";shortTE="F";uid="46598bb4-b9ed-4fd0-8588-417983a3f147"
WOFM01000306.1	RepeatMasker	Unknown	736622	736819	1429	-	.	ID="RND-5_FAMILY-3740";Tend="1156";Tstart="951";shortTE="F";uid="9b0fe700-45f4-4ee6-bf63-ed79a2ec6685"
WOFM01000306.1	RepeatMasker	Unknown	1009394	1010004	4155	-	.	ID="RND-1_FAMILY-468";Tend="5610";Tstart="5000";shortTE="F";uid="a9e2a2ed-e8a6-496e-8731-045f8c48a896"
WOFM01000306.1	RepeatMasker	Unknown	56835	57626	5186	-	.	ID="RND-6_FAMILY-9161";Tend="1727";Tstart="937";shortTE="F";uid="6ef8a4ed-95cf-4936-b9fb-606ae805b85b"
WOFM01000306.1	RepeatMasker	Unknown	414407	414800	1391	-	.	ID="RND-6_FAMILY-8731";Tend="1240";Tstart="872";shortTE="F";uid="afd079bd-bd28-4c82-adfa-d87dd58154de"
WOFM01000306.1	RepeatMasker	LTR/Gypsy	832044	834560	15822	-	.	ID="RND-6_FAMILY-9552";Tend="2318";Tstart="1";shortTE="F";uid="e1637c26-b088-4366-8bc2-98da2733bfcb"
WOFM01000306.1	RepeatMasker	LTR/Gypsy	835676	836032	706	-	.	ID="RND-6_FAMILY-9552";Tend="701";Tstart="354";shortTE="F";uid="42426edd-616f-4539-9bc8-cf9785cfa185"
WOFM01000306.1	RepeatMasker	Unknown	111874	112117	1350	-	.	ID="RND-6_FAMILY-3099";Tend="1231";Tstart="964";shortTE="F";uid="47f4ecaf-1073-4572-9f5e-880bb32d36e3"
WOFM01000306.1	RepeatMasker	DNA/Academ-1	906961	907287	2173	-	.	ID="RND-4_FAMILY-1498";Tend="1109";Tstart="783";shortTE="F";uid="fb98e320-bc5f-4f37-add3-c9f84b91c528"
WOFM01000306.1	RepeatMasker	DNA/hAT-Pegasus	54510	54924	2138	-	.	ID="RND-1_FAMILY-316";Tend="1249";Tstart="836";shortTE="F";uid="15dfb405-23ee-487f-93b8-4109e032b8e9"
WOFM01000306.1	RepeatMasker	LINE/CR1	971523	973530	12019	-	.	ID="RND-1_FAMILY-332";Tend="5833";Tstart="3842";shortTE="F";uid="b346b1f5-23d7-4ce3-8d0f-494660be79e7"
WOFM01000306.1	RepeatMasker	Unknown	527755	528664	2980	-	.	ID="RND-2_FAMILY-36";Tend="1774";Tstart="654";shortTE="F";uid="991918b1-ed4c-40f1-b133-d7eb0e42b57c"
WOFM01000306.1	RepeatMasker	LTR/Pao	854262	854775	654	-	.	ID="RND-1_FAMILY-256";Tend="3178";Tstart="2323";shortTE="F";uid="e38313dc-926b-4d3e-91eb-7dca3bcf8c47"
WOFM01000306.1	RepeatMasker	Unknown	409752	410101	1864	-	.	ID="RND-5_FAMILY-2558";Tend="1211";Tstart="863";shortTE="F";uid="21b4c513-dd93-4fe3-b4ad-ed389a16833b"
WOFM01000306.1	RepeatMasker	Unknown	212007	212318	1290	-	.	ID="RND-1_FAMILY-39";Tend="1267";Tstart="956";shortTE="F";uid="7ef45913-0542-493f-868d-585ba5873c95"
WOFM01000306.1	RepeatMasker	LTR/Gypsy	813454	813752	1754	-	.	ID="RND-1_FAMILY-651";Tend="569";Tstart="276";shortTE="F";uid="e27626d4-05e9-4eb7-b84d-49c0c8cff3df"
WOFM01000306.1	RepeatMasker	Unknown	1021422	1021613	1374	-	.	ID="RND-1_FAMILY-70";Tend="1167";Tstart="964";shortTE="F";uid="c9d12f37-8b31-4189-826c-b2192eadd8ac"
WOFM01000306.1	RepeatMasker	Unknown	860957	861101	639	-	.	ID="RND-5_FAMILY-3224";Tend="1800";Tstart="1594";shortTE="F";uid="738bb8a5-3fa2-4b8d-9f6a-fe825e869097"
WOFM01000306.1	RepeatMasker	DNA/Kolobok-T2	381503	382822	10319	-	.	ID="RND-1_FAMILY-16";Tend="1380";Tstart="37";shortTE="F";uid="59d0310a-0e82-4b8c-b3f2-7f5bf6a61172"
WOFM01000306.1	RepeatMasker	DNA/Kolobok-T2	167531	168016	3682	-	.	ID="RND-1_FAMILY-15";Tend="1315";Tstart="827";shortTE="F";uid="0ffb45b4-f4f2-4fc6-b12e-197ae5263ca8"
WOFM01000306.1	RepeatMasker	Unknown	140502	140707	580	-	.	ID="RND-6_FAMILY-517";Tend="2227";Tstart="2019";shortTE="F";uid="c6e372bb-02e5-46e6-bb89-ffe1fd9a2131"
WOFM01000306.1	RepeatMasker	LTR/Gypsy	588448	589033	1720	-	.	ID="RND-5_FAMILY-1656";Tend="1536";Tstart="940";shortTE="F";uid="9f235a12-2187-485d-982c-89f9992a6968"
WOFM01000306.1	RepeatMasker	LTR/Copia	873280	873618	981	-	.	ID="RND-1_FAMILY-335";Tend="6507";Tstart="6159";shortTE="F";uid="4e224018-5b06-4db7-bfcf-d0ecc352711e"
WOFM01000306.1	RepeatMasker	LTR/Copia	728572	733818	45805	-	.	ID="RND-1_FAMILY-510";Tend="6101";Tstart="838";shortTE="F";uid="5bd2ddc2-ee6d-43c5-98f8-7d816a53b30a"
WOFM01000306.1	RepeatMasker	Unknown	189662	191511	12680	-	.	ID="RND-1_FAMILY-313";Tend="2707";Tstart="836";shortTE="F";uid="77adfa6d-86a8-4f69-8158-75deb1b614b0"
WOFM01000306.1	RepeatMasker	LTR/Gypsy	682731	689147	42945	-	.	ID="RND-1_FAMILY-109";Tend="7934";Tstart="1581";shortTE="F";uid="591d6131-b594-400c-9187-6359001c2c91"
WOFM01000306.1	RepeatMasker	LTR/Gypsy	988801	989321	1808	-	.	ID="RND-5_FAMILY-1334";Tend="719";Tstart="197";shortTE="F";uid="e5b7b816-bf2c-430a-b275-e75a8d702f6d"
WOFM01000306.1	RepeatMasker	Unknown	507217	507329	809	-	.	ID="RND-5_FAMILY-526";Tend="1257";Tstart="1146";shortTE="F";uid="80ab2228-6a0d-41d8-9d83-5b6ca1bea5c7"
WOFM01000306.1	RepeatMasker	LTR/Copia	669225	674414	44920	-	.	ID="RND-1_FAMILY-1063";Tend="6053";Tstart="854";shortTE="F";uid="65e83f7f-9a39-49b2-96be-434e62f3a3e0"
WOFM01000306.1	RepeatMasker	DNA/hAT-hAT19	858700	858863	589	-	.	ID="RND-6_FAMILY-4704";Tend="1573";Tstart="1393";shortTE="F";uid="6ebfcfd7-4c17-4460-8207-4dc7946f8c19"
WOFM01000306.1	RepeatMasker	Unknown	355978	356164	889	-	.	ID="RND-5_FAMILY-1186";Tend="1151";Tstart="966";shortTE="F";uid="0937c763-be77-4120-9791-1386251298d1"
WOFM01000306.1	RepeatMasker	Unknown	897034	897167	532	-	.	ID="RND-1_FAMILY-825";Tend="1235";Tstart="1106";shortTE="F";uid="209445d5-1b97-4961-83ca-f7eb9d55f18c"
WOFM01000306.1	RepeatMasker	Unknown	361814	362540	4894	-	.	ID="RND-1_FAMILY-674";Tend="5230";Tstart="4525";shortTE="F";uid="03465f0f-e07e-4cbf-b7a6-1f140f9b808b"
WOFM01000306.1	RepeatMasker	Unknown	267877	268281	2302	-	.	ID="RND-1_FAMILY-868";Tend="1301";Tstart="913";shortTE="F";uid="43dab844-e167-4f43-8c87-47800462bfbd"
WOFM01000306.1	RepeatMasker	LTR/Copia	722717	728086	16078	-	.	ID="RND-1_FAMILY-113";Tend="6231";Tstart="872";shortTE="F";uid="1537b336-56a2-4f5f-a4ab-aa210672bc77"
WOFM01000306.1	RepeatMasker	Unknown	594490	594769	1435	-	.	ID="RND-1_FAMILY-103";Tend="1662";Tstart="1375";shortTE="F";uid="6fb06332-bb46-4f5f-85dd-8e7acc387673"
WOFM01000306.1	RepeatMasker	Unknown	915912	917026	6316	-	.	ID="RND-1_FAMILY-521";Tend="2379";Tstart="1278";shortTE="F";uid="5ee84096-aaa8-40c0-a31f-e785f1676463"
WOFM01000306.1	RepeatMasker	Unknown	365686	366474	3197	-	.	ID="RND-1_FAMILY-126";Tend="1764";Tstart="1045";shortTE="F";uid="edd8b7be-e9d8-442f-9ea5-85c108b37ce0"
WOFM01000306.1	RepeatMasker	DNA/Merlin	489915	490217	3841	-	.	ID="rnd-5_family-944";Tend="1724";Tstart="1080";shortTE="F";uid="5b68e30f-79be-4d0c-8db7-ad290e0c59f7"
WOFM01000306.1	RepeatMasker	LINE/L2	911350	912438	8071	-	.	ID="RND-1_FAMILY-250";Tend="3383";Tstart="932";shortTE="F";uid="28e8f776-b48e-4270-ac60-ac2259c063e8"
WOFM01000306.1	RepeatMasker	Unknown	542152	542838	4770	-	.	ID="RND-1_FAMILY-95";Tend="1645";Tstart="961";shortTE="F";uid="f6040a2d-ec8f-4876-be18-e48c257affcc"
WOFM01000306.1	RepeatMasker	DNA/TcMar-Tc1	93687	93864	472	-	.	ID="mariner-n22_ag";Tend="225";Tstart="68";shortTE="F";uid="eb50a5ad-9d32-4bf8-85ea-dfb6d58a3e3c"
WOFM01000306.1	RepeatMasker	Unknown	58613	59127	1162	-	.	ID="RND-4_FAMILY-1509";TEgroup="ctg_229%7CRND-4_FAMILY-1509%7C1";Tend="1242";Tstart="928";shortTE="F";uid="78783ae7-d543-4f7d-b74d-13c0e2042449"
WOFM01000306.1	RepeatMasker	LTR/Gypsy	701033	706149	46054	-	.	ID="RND-6_FAMILY-7186";Tend="5365";Tstart="248";shortTE="F";uid="f1aa1123-cc75-4c28-a78e-5d3a68a18f74"
WOFM01000306.1	RepeatMasker	DNA/TcMar-Fot1	151004	151899	4725	-	.	ID="RND-1_FAMILY-655";Tend="1930";Tstart="999";shortTE="F";uid="4d2576b5-77bc-4c82-a7d9-47bf5cc94614"
WOFM01000306.1	RepeatMasker	Unknown	524030	524633	2229	-	.	ID="RND-4_FAMILY-1370";Tend="1580";Tstart="963";shortTE="F";uid="11179ce2-fe2f-40a3-9438-ef30716fd7f7"
WOFM01000306.1	RepeatMasker	Unknown	521154	521482	1917	-	.	ID="RND-5_FAMILY-1913";Tend="1322";Tstart="969";shortTE="F";uid="859dd5b3-9669-43dc-891c-9aeb861682f2"
WOFM01000306.1	RepeatMasker	Unknown	209357	209505	910	-	.	ID="RND-1_FAMILY-39";Tend="1590";Tstart="1436";shortTE="F";uid="fc67b1e8-90c7-44ce-994f-d56802cdd5e1"
WOFM01000306.1	RepeatMasker	Unknown	737825	738824	6484	-	.	ID="RND-1_FAMILY-902";Tend="1840";Tstart="832";shortTE="F";uid="a67068cb-251d-405b-aa2d-a134faa576c1"
WOFM01000306.1	RepeatMasker	LTR/Gypsy	936337	939119	19503	-	.	ID="RND-4_FAMILY-463";Tend="7444";Tstart="4672";shortTE="F";uid="315f5e64-159e-46d5-a043-c4a1e3e69ae4"
WOFM01000306.1	RepeatMasker	Unknown	595036	595304	1068	-	.	ID="RND-1_FAMILY-103";Tend="1212";Tstart="938";shortTE="F";uid="564e43c7-a4ee-4ab7-b8c2-dafe507f432d"
WOFM01000306.1	RepeatMasker	Unknown	13212	13522	2318	-	.	ID="RND-6_FAMILY-1824";Tend="1262";Tstart="952";shortTE="F";uid="cefc700a-6c7d-4a9b-8832-0412e9f941d0"
WOFM01000306.1	RepeatMasker	DNA/Academ-1	801833	801947	797	-	.	ID="RND-4_FAMILY-1498";Tend="2227";Tstart="2112";shortTE="F";uid="81cd0036-64ed-4e4c-9caa-cae35f778d6a"
WOFM01000306.1	RepeatMasker	Unknown	143643	143770	660	-	.	ID="RND-5_FAMILY-647";Tend="1198";Tstart="1071";shortTE="F";uid="33a85b58-bb6d-4335-9086-6b6db4f72ae5"
WOFM01000306.1	RepeatMasker	DNA/hAT-Tag1	960962	961247	1956	-	.	ID="RND-1_FAMILY-875";Tend="1283";Tstart="992";shortTE="F";uid="6f3b1d30-1f2a-4f8a-b37e-c64041761407"
WOFM01000306.1	RepeatMasker	DNA/Academ-1	444095	444898	2345	-	.	ID="RND-5_FAMILY-1102";Tend="1926";Tstart="1179";shortTE="F";uid="e4f4cb74-47d0-47fe-97d6-f546a807e09f"
WOFM01000306.1	RepeatMasker	Unknown	487543	487654	445	-	.	ID="RND-4_FAMILY-1891";Tend="1060";Tstart="948";shortTE="F";uid="f6663b59-6ef2-44fb-9555-1c8a89b6dbe0"
WOFM01000306.1	RepeatMasker	Unknown	318523	318809	1875	-	.	ID="RND-1_FAMILY-128";Tend="1259";Tstart="972";shortTE="F";uid="55ba0bc1-05d9-4df7-b416-ddb5da5300b1"
WOFM01000306.1	RepeatMasker	Unknown	1008237	1008356	453	-	.	ID="RND-4_FAMILY-1370";Tend="1108";Tstart="1005";shortTE="F";uid="79b638dd-7f06-45dc-929f-2b9994c76d84"
WOFM01000306.1	RepeatMasker	LTR/Gypsy	92789	93231	863	-	.	ID="RND-1_FAMILY-115";Tend="5495";Tstart="5051";shortTE="F";uid="c04c203d-f45a-4ef8-9a6f-1c77311375b6"
WOFM01000306.1	RepeatMasker	Unknown	246320	246609	1399	-	.	ID="RND-6_FAMILY-4281";Tend="1177";Tstart="921";shortTE="F";uid="babbab8f-0e3e-4cfb-aa25-e45448bf23d7"
WOFM01000306.1	RepeatMasker	Unknown	25960	26476	3060	-	.	ID="RND-4_FAMILY-1114";Tend="1204";Tstart="688";shortTE="F";uid="501a7be9-5fe9-419b-a909-8e7d32358515"
WOFM01000306.1	RepeatMasker	Unknown	120268	120444	1245	-	.	ID="RND-4_FAMILY-1024";Tend="1087";Tstart="897";shortTE="F";uid="1d79b9b9-c133-4188-9345-f2ad8758977f"
WOFM01000306.1	RepeatMasker	Unknown	242789	243104	1627	-	.	ID="RND-5_FAMILY-268";Tend="1281";Tstart="964";shortTE="F";uid="499dba58-7c44-4345-b238-57442f8428ab"
WOFM01000306.1	RepeatMasker	LTR/Gypsy	226107	226748	1738	-	.	ID="RND-6_FAMILY-2735";Tend="7995";Tstart="7330";shortTE="F";uid="e6adf13d-b8e9-41ae-9d57-a8c22f7ea0f9"
WOFM01000306.1	RepeatMasker	LTR/Copia	961500	965584	16208	-	.	ID="RND-1_FAMILY-587";TEgroup="ctg_229%7CRND-1_FAMILY-587%7C1";Tend="7138";Tstart="531";shortTE="F";uid="9fb2b3ac-164d-402d-bc33-45c0f6965738"
WOFM01000306.1	RepeatMasker	Unknown	907336	907633	1757	-	.	ID="RND-1_FAMILY-1040";Tend="1151";Tstart="833";shortTE="F";uid="5e88bc73-3955-4193-bdeb-e1538415f096"
WOFM01000306.1	RepeatMasker	Unknown	306002	306399	1762	-	.	ID="RND-6_FAMILY-16094";Tend="1030";Tstart="651";shortTE="F";uid="3017df60-e617-4419-990e-35152c102a99"
WOFM01000306.1	RepeatMasker	Unknown	119359	119604	1124	-	.	ID="RND-1_FAMILY-117";Tend="1225";Tstart="943";shortTE="F";uid="7e7a8890-833a-48c6-8acb-8cc419e7351f"
WOFM01000306.1	RepeatMasker	DNA/Crypton-I	575983	576129	981	-	.	ID="RND-1_FAMILY-240";Tend="1463";Tstart="1318";shortTE="F";uid="720a8a7e-ce9b-4c05-b1bd-af1351be8d3d"
WOFM01000306.1	RepeatMasker	Unknown	324032	324330	1499	-	.	ID="RND-1_FAMILY-306";Tend="1220";Tstart="917";shortTE="F";uid="bf3c3234-f16f-4c6e-9bc8-2bf42e6e1a7b"
WOFM01000306.1	RepeatMasker	DNA	501327	501481	952	-	.	ID="RND-5_FAMILY-3205";Tend="1227";Tstart="1072";shortTE="F";uid="3e623ae9-cc2d-41c5-8d5a-88919450e594"
WOFM01000306.1	RepeatMasker	Unknown	1044917	1046042	1589	-	.	ID="RND-6_FAMILY-8898";Tend="1256";Tstart="116";shortTE="F";uid="ba0be70b-47fc-4bf2-a350-1c21aec67d41"
WOFM01000306.1	RepeatMasker	Unknown	191504	192189	4006	-	.	ID="RND-1_FAMILY-8";Tend="1679";Tstart="660";shortTE="F";uid="133fd8bb-dcd8-4aaf-94c4-4145237c177e"
WOFM01000306.1	RepeatMasker	LTR/Gypsy	155146	155413	1945	-	.	ID="RND-1_FAMILY-446";Tend="1083";Tstart="815";shortTE="F";uid="b4d14d41-063f-4f2f-af94-28d21a52facb"
WOFM01000306.1	RepeatMasker	Unknown	37554	37841	1750	-	.	ID="RND-1_FAMILY-251";Tend="1229";Tstart="946";shortTE="F";uid="9b483eb4-f88d-4fa5-b7cc-cd314d3ca562"
WOFM01000306.1	RepeatMasker	Unknown	357822	358854	5085	-	.	ID="RND-6_FAMILY-357";Tend="1927";Tstart="839";shortTE="F";uid="92a8ecbf-9dc7-49b3-9090-11acd4a9ca89"
WOFM01000306.1	RepeatMasker	Unknown	754156	754645	2580	-	.	ID="RND-1_FAMILY-947";Tend="1410";Tstart="953";shortTE="F";uid="937b3e64-55b3-4560-8cf4-c5152626dea4"
WOFM01000306.1	RepeatMasker	Unknown	153430	153592	636	-	.	ID="RND-4_FAMILY-754";Tend="1874";Tstart="1712";shortTE="F";uid="41e479cf-3027-4094-b4b3-f558f330c0eb"
WOFM01000306.1	RepeatMasker	RC/Helitron	51646	52273	3504	-	.	ID="RND-5_FAMILY-1749";Tend="2090";Tstart="1483";shortTE="F";uid="ff3335fc-7ec8-40c9-8913-c6b08eda9110"
WOFM01000306.1	RepeatMasker	LINE/L2	56785	56906	417	-	.	ID="RND-5_FAMILY-2134";Tend="1926";Tstart="1797";shortTE="F";uid="5c32faaa-cb43-45d6-ae1d-7fbecbe37974"
WOFM01000306.1	RepeatMasker	Unknown	103103	103287	1021	-	.	ID="RND-1_FAMILY-58";Tend="1134";Tstart="942";shortTE="F";uid="7956b7dc-5948-42db-b136-b5c673a5633d"
WOFM01000306.1	RepeatMasker	DNA/TcMar-Tc4	350637	350792	1178	-	.	ID="RND-1_FAMILY-520";Tend="1947";Tstart="1791";shortTE="F";uid="2b6dcea9-c467-4b3f-89b2-e7d5da906332"
WOFM01000306.1	RepeatMasker	Unknown	779211	779400	967	-	.	ID="RND-5_FAMILY-192";Tend="1353";Tstart="1135";shortTE="F";uid="a3ca548b-c9ed-47eb-b57a-facb7f4a10be"
WOFM01000306.1	RepeatMasker	LTR/Gypsy	740899	746765	43235	-	.	ID="RND-1_FAMILY-651";Tend="5951";Tstart="78";shortTE="F";uid="659b1cf2-34f4-4e0a-8c37-3874fdf8044a"
WOFM01000306.1	RepeatMasker	Unknown	957806	958589	1033	-	.	ID="RND-1_FAMILY-926";Tend="1753";Tstart="945";shortTE="F";uid="66e111f9-7e9e-4644-858f-18697e123836"
WOFM01000306.1	RepeatMasker	Unknown	385513	386363	4670	-	.	ID="RND-6_FAMILY-2995";Tend="1868";Tstart="1031";shortTE="F";uid="52352c6c-727b-41b3-a595-8278dd230bf6"
WOFM01000306.1	RepeatMasker	DNA/Academ-1	493537	494125	1386	-	.	ID="RND-1_FAMILY-579";TEgroup="ctg_229%7CRND-1_FAMILY-579%7C1";Tend="1830";Tstart="838";shortTE="F";uid="e89fc801-95a3-4cb1-8efa-fca2674e7eb3"
WOFM01000306.1	RepeatMasker	Unknown	342697	343307	4258	-	.	ID="RND-4_FAMILY-746";Tend="1547";Tstart="939";shortTE="F";uid="2f84090a-2268-4a2f-a56b-2333cfbf1e40"
WOFM01000306.1	RepeatMasker	Unknown	270845	271542	2803	-	.	ID="RND-1_FAMILY-705";Tend="1618";Tstart="927";shortTE="F";uid="1e8f01f9-b581-463d-8b1e-116df891e5c5"
WOFM01000306.1	RepeatMasker	Unknown	768377	768601	837	-	.	ID="RND-5_FAMILY-784";Tend="1505";Tstart="1290";shortTE="F";uid="ad135231-2b54-4f9d-8c5b-fec4dfe4405b"
WOFM01000306.1	RepeatMasker	LTR/Gypsy	735951	736111	726	-	.	ID="RND-6_FAMILY-7186";Tend="815";Tstart="655";shortTE="F";uid="500ee14d-4264-445a-b9ba-e6b568c9dc73"
WOFM01000306.1	RepeatMasker	Unknown	486953	487541	3934	-	.	ID="RND-5_FAMILY-2775";Tend="1492";Tstart="902";shortTE="F";uid="e5ac3087-a013-414b-83cf-42c4b5503463"
WOFM01000306.1	RepeatMasker	Unknown	789573	789839	941	-	.	ID="RND-5_FAMILY-123";Tend="3243";Tstart="2981";shortTE="F";uid="5b8ffcf3-e191-423c-9969-9b2f1bbdce94"
WOFM01000306.1	RepeatMasker	DNA/CMC-EnSpm	656662	656909	1992	-	.	ID="RND-1_FAMILY-350";Tend="1140";Tstart="895";shortTE="F";uid="0e6d0d5f-d21d-4b87-a0b9-9a069ae28a71"
WOFM01000306.1	RepeatMasker	DNA/hAT-Tip100	247489	247784	1270	-	.	ID="RND-5_FAMILY-1758";Tend="863";Tstart="555";shortTE="F";uid="c7fac2dc-f991-4b06-bc81-4f1ea419cedb"
WOFM01000306.1	RepeatMasker	Unknown	960394	960851	3955	-	.	ID="RND-1_FAMILY-295";Tend="1376";Tstart="920";shortTE="F";uid="a667b756-5b4b-409c-839c-2d6b82384c0f"
WOFM01000306.1	RepeatMasker	Unknown	788193	788382	967	-	.	ID="RND-5_FAMILY-192";Tend="1353";Tstart="1135";shortTE="F";uid="907262a9-c05a-4417-a5ab-8ed781d159bc"
WOFM01000306.1	RepeatMasker	LTR/Gypsy	153603	154439	5078	-	.	ID="RND-3_FAMILY-160";Tend="2067";Tstart="1198";shortTE="F";uid="fcd75fdb-9652-4371-90ee-580470272583"
WOFM01000306.1	RepeatMasker	LTR/Gypsy	356138	356974	5149	-	.	ID="RND-4_FAMILY-1433";Tend="2083";Tstart="1224";shortTE="F";uid="53013c61-ff57-43c8-8ede-645c4e4994bc"
WOFM01000306.1	RepeatMasker	Unknown	458810	459008	544	-	.	ID="RND-1_FAMILY-629";Tend="1157";Tstart="865";shortTE="F";uid="8b0f1b9a-0e1a-4389-ac49-16c850c1245a"
WOFM01000306.1	RepeatMasker	Unknown	657910	658057	917	-	.	ID="RND-1_FAMILY-517";Tend="1060";Tstart="913";shortTE="F";uid="30ab792f-a6bc-46a2-a568-e714007efb68"
WOFM01000306.1	RepeatMasker	Unknown	367318	367982	3800	-	.	ID="RND-6_FAMILY-681";Tend="1450";Tstart="799";shortTE="F";uid="5551e59a-48fd-4090-a5eb-4dcd54fb5087"
WOFM01000306.1	RepeatMasker	LTR/Gypsy	1066625	1071565	30892	-	.	ID="RND-5_FAMILY-2701";Tend="4918";Tstart="202";shortTE="F";uid="bf4b79d9-4acb-46ba-80b1-e322cc3896ba"
WOFM01000306.1	RepeatMasker	LINE/L2	64164	64345	474	-	.	ID="RND-6_FAMILY-8900";Tend="1222";Tstart="1033";shortTE="F";uid="115a2dd4-b4be-4e31-ad77-093f87173fd7"
WOFM01000306.1	RepeatMasker	DNA/Crypton-I	330966	331432	2474	-	.	ID="RND-1_FAMILY-240";Tend="1439";Tstart="956";shortTE="F";uid="f0570933-bd4a-4a9e-a75a-1504ade07933"
WOFM01000306.1	RepeatMasker	DNA/Maverick	889227	897011	49815	-	.	ID="RND-6_FAMILY-785";TEgroup="ctg_229%7CRND-6_FAMILY-785%7C1";Tend="8840";Tstart="554";shortTE="F";uid="c74cd382-2648-4a70-8b4b-881410e93491"
WOFM01000306.1	RepeatMasker	DNA/Crypton-I	393702	394581	4300	-	.	ID="RND-6_FAMILY-470";Tend="1685";Tstart="807";shortTE="F";uid="a2f452cc-4247-4cc3-8aea-4f844070e3c8"
WOFM01000306.1	RepeatMasker	Unknown	923097	923540	2563	-	.	ID="RND-4_FAMILY-672";Tend="1483";Tstart="1046";shortTE="F";uid="b0bd7a18-635b-4857-b19d-97f84f087a3e"
WOFM01000306.1	RepeatMasker	Unknown	592206	592732	2412	-	.	ID="RND-1_FAMILY-295";Tend="1376";Tstart="922";shortTE="F";uid="bd4fb0ec-bd4d-4407-bc9d-808cf067433e"
WOFM01000306.1	RepeatMasker	Unknown	622228	622454	890	-	.	ID="RND-6_FAMILY-2018";Tend="1305";Tstart="1070";shortTE="F";uid="005a0369-43f7-447a-ada4-51e8968073e1"
WOFM01000306.1	RepeatMasker	LTR/Gypsy	879361	884028	37912	-	.	ID="RND-1_FAMILY-503";Tend="7605";Tstart="2933";shortTE="F";uid="36a93462-8392-431e-a014-2312ad62e848"
WOFM01000306.1	RepeatMasker	LINE/I	514905	515990	671	-	.	ID="RND-6_FAMILY-1297";TEgroup="ctg_229%7CRND-6_FAMILY-1297%7C1";Tend="2490";Tstart="635";shortTE="F";uid="00462250-14ca-4cc2-885f-c473520faf0d"
WOFM01000306.1	RepeatMasker	LTR/Gypsy	912532	912686	670	-	.	ID="GYPSY68-I_AG";Tend="2265";Tstart="2113";shortTE="F";uid="e7d5a76c-3d77-48e0-8138-7926c83a9cb6"
WOFM01000306.1	RepeatMasker	LTR/Gypsy	908935	911347	19175	-	.	ID="RND-1_FAMILY-87";Tend="4910";Tstart="2495";shortTE="F";uid="caabc00a-6d35-4b5b-bc39-c49e31612b1f"
WOFM01000306.1	RepeatMasker	Unknown	502315	502688	1729	-	.	ID="RND-6_FAMILY-1182";Tend="1641";Tstart="1318";shortTE="F";uid="37732a1a-df04-49b0-af69-634ee3689bb3"
WOFM01000306.1	RepeatMasker	Unknown	132349	132898	2782	-	.	ID="RND-4_FAMILY-1722";Tend="1134";Tstart="543";shortTE="F";uid="d827fb2a-b4b2-4b6f-a18d-9194e000124d"
WOFM01000306.1	RepeatMasker	Unknown	897403	897653	679	-	.	ID="RND-1_FAMILY-338";Tend="1245";Tstart="971";shortTE="F";uid="7ea7e458-327c-4d57-a15c-edf1aa932567"
WOFM01000306.1	RepeatMasker	LTR/Copia	733814	735787	8002	-	.	ID="RND-6_FAMILY-5219";Tend="2516";Tstart="519";shortTE="F";uid="04941a1c-1318-4f99-b16c-25638ae63059"
WOFM01000306.1	RepeatMasker	LTR/Gypsy	947896	953631	46410	-	.	ID="RND-6_FAMILY-1979";Tend="6485";Tstart="741";shortTE="F";uid="ec5358ae-c978-45d5-893f-e6e62d88b163"
WOFM01000306.1	RepeatMasker	Unknown	410724	410945	626	-	.	ID="RND-5_FAMILY-246";Tend="1578";Tstart="1174";shortTE="F";uid="7182251a-2869-4600-80ee-4f8fc9eab05d"
WOFM01000306.1	RepeatMasker	DNA/P	793305	797817	27234	-	.	ID="RND-1_FAMILY-310";Tend="5287";Tstart="734";shortTE="F";uid="c7268644-0852-4a7a-a845-e5d0d86afc8d"
WOFM01000306.1	RepeatMasker	LTR/Pao	311322	311799	3209	-	.	ID="RND-1_FAMILY-33";Tend="1399";Tstart="908";shortTE="F";uid="51812432-d6af-4ff0-8ce1-8cd0983cfd9a"
WOFM01000306.1	RepeatMasker	Unknown	66396	66663	1677	-	.	ID="RND-6_FAMILY-1576";Tend="1214";Tstart="947";shortTE="F";uid="7f071e0d-d418-46db-acb9-8e81c4e094de"
WOFM01000306.1	RepeatMasker	Unknown	618818	619154	1793	-	.	ID="RND-3_FAMILY-213";Tend="1222";Tstart="873";shortTE="F";uid="f58aea28-485f-4c5b-9aaa-7cfa1fd13674"
WOFM01000306.1	RepeatMasker	Unknown	515986	516782	4294	-	.	ID="RND-5_FAMILY-526";Tend="1152";Tstart="413";shortTE="F";uid="fc8c1642-552b-4b4c-865f-b1aa1a80b923"
WOFM01000306.1	RepeatMasker	Unknown	836046	836280	1595	-	.	ID="RND-1_FAMILY-9";Tend="1170";Tstart="938";shortTE="F";uid="a9a3732a-38a9-4214-9cb9-6ea8c3473d5e"
WOFM01000306.1	RepeatMasker	Unknown	209479	211754	9149	-	.	ID="RND-1_FAMILY-832";Tend="2594";Tstart="843";shortTE="F";uid="681d9c31-5e0f-435e-8923-3d492242cbca"
WOFM01000306.1	RepeatMasker	Unknown	853907	854060	938	-	.	ID="RND-1_FAMILY-247";Tend="1346";Tstart="1193";shortTE="F";uid="06ccb970-8e1f-4771-8856-f767ee70221a"
WOFM01000306.1	RepeatMasker	LINE/RTE-BovB	35058	35225	1156	-	.	ID="RND-6_FAMILY-194";Tend="1587";Tstart="1420";shortTE="F";uid="e119aa25-d600-4110-b8f7-49dd9c4e6187"
WOFM01000306.1	RepeatMasker	DNA/TcMar-Mariner	923626	923739	437	-	.	ID="RND-4_FAMILY-286";Tend="980";Tstart="873";shortTE="F";uid="09ce6733-6503-462e-8768-84d58d9cb96a"
WOFM01000306.1	RepeatMasker	Unknown	173571	173830	1614	-	.	ID="RND-6_FAMILY-5582";Tend="1130";Tstart="873";shortTE="F";uid="6ebb8dc6-e720-4bc8-841f-8877b41e7227"
WOFM01000306.1	RepeatMasker	LTR/Copia	1078023	1078195	1044	-	.	ID="RND-5_FAMILY-1544";Tend="1112";Tstart="943";shortTE="F";uid="ee8076aa-202a-4366-8b3f-47bb4edebc05"
WOFM01000306.1	RepeatMasker	Unknown	578499	579877	5901	-	.	ID="RND-1_FAMILY-924";Tend="2402";Tstart="779";shortTE="F";uid="5df92fe9-0d88-42ee-8430-baa87f63dcda"
WOFM01000306.1	RepeatMasker	LTR/Gypsy	863125	867108	34721	-	.	ID="RND-6_FAMILY-1";Tend="5601";Tstart="1646";shortTE="F";uid="02129812-33f8-40a4-9211-0c753cf5fd8a"
WOFM01000306.1	RepeatMasker	Unknown	65784	66153	2237	-	.	ID="RND-6_FAMILY-1576";Tend="1579";Tstart="1214";shortTE="F";uid="d2c62ff0-d3a3-4ca1-bac8-e79c251e00a4"
WOFM01000306.1	RepeatMasker	Unknown	422242	422529	1589	-	.	ID="RND-6_FAMILY-14666";Tend="1212";Tstart="929";shortTE="F";uid="55e44f43-8361-4502-a583-e55efbe7f424"
WOFM01000306.1	RepeatMasker	Unknown	197133	197920	2349	-	.	ID="RND-5_FAMILY-1190";Tend="1864";Tstart="1062";shortTE="F";uid="82e40bee-d46a-4870-9d60-b79dbf469f1b"
WOFM01000306.1	RepeatMasker	DNA/Crypton-I	577848	578093	1028	-	.	ID="RND-1_FAMILY-240";Tend="1336";Tstart="1080";shortTE="F";uid="5ed20744-cdb4-4748-8761-b68027617875"
WOFM01000306.1	RepeatMasker	Unknown	737064	737608	3476	-	.	ID="RND-1_FAMILY-638";Tend="1971";Tstart="1428";shortTE="F";uid="6a577c00-33c0-46a0-b166-eeea51b006b9"
WOFM01000306.1	RepeatMasker	LTR/Copia	640750	640938	501	-	.	ID="RND-1_FAMILY-551";Tend="6133";Tstart="5943";shortTE="F";uid="065642ea-758b-4154-b6cb-63294fa39a7f"
WOFM01000306.1	RepeatMasker	DNA/hAT-Pegasus	1005619	1006045	2701	-	.	ID="RND-1_FAMILY-316";Tend="1266";Tstart="837";shortTE="F";uid="d6e234b9-cd16-46fb-9463-794f7b06a0b5"
WOFM01000306.1	RepeatMasker	DNA/Crypton-I	386665	386842	1082	-	.	ID="RND-6_FAMILY-470";Tend="1862";Tstart="1685";shortTE="F";uid="850cb8ed-5f34-4b31-aac0-c7cc40a48732"
WOFM01000306.1	RepeatMasker	DNA/Academ-1	395435	395768	559	-	.	ID="RND-1_FAMILY-656";Tend="1546";Tstart="1214";shortTE="F";uid="615aab7d-0eeb-41c0-bfe7-d0d6a846807f"
WOFM01000306.1	RepeatMasker	LTR/Copia	1083547	1083896	2353	-	.	ID="RND-5_FAMILY-1544";Tend="947";Tstart="603";shortTE="F";uid="08352b1f-cfbf-4578-871a-68585c70317a"
WOFM01000306.1	RepeatMasker	LTR/Gypsy	355851	356010	860	-	.	ID="RND-3_FAMILY-160";Tend="2198";Tstart="2042";shortTE="F";uid="ea748b90-e7c1-4a6b-be47-5969c2954e4b"
WOFM01000306.1	RepeatMasker	Unknown	204214	204437	1217	-	.	ID="RND-1_FAMILY-287";Tend="1671";Tstart="1455";shortTE="F";uid="f75037e5-e7ac-4502-b3ce-2835d75eef3e"
WOFM01000306.1	RepeatMasker	LTR/Gypsy	831514	831692	480	-	.	ID="RND-6_FAMILY-9552";Tend="521";Tstart="354";shortTE="F";uid="1595f04c-8569-4878-bb73-2d1537d6877f"
WOFM01000306.1	RepeatMasker	Unknown	284563	285640	7425	-	.	ID="RND-6_FAMILY-4618";Tend="1844";Tstart="780";shortTE="F";uid="9d6a3e5d-c3fc-4be0-9c84-835b9b88fe86"
WOFM01000306.1	RepeatMasker	Unknown	831187	831515	1361	-	.	ID="RND-1_FAMILY-9";Tend="1452";Tstart="1038";shortTE="F";uid="80dde34b-81d8-4641-96eb-bec7efa8085a"
WOFM01000306.1	RepeatMasker	DNA/PIF-Harbinger	722466	722595	641	-	.	ID="RND-1_FAMILY-228";Tend="6910";Tstart="6778";shortTE="F";uid="67c5c24f-4baf-4037-ae5d-c80e48d3998c"
WOFM01000306.1	RepeatMasker	Unknown	502078	502334	1402	-	.	ID="RND-1_FAMILY-117";Tend="1234";Tstart="945";shortTE="F";uid="5b1452bc-d56b-4613-ab78-625d6244ed5b"
WOFM01000306.1	RepeatMasker	Unknown	217807	217928	507	-	.	ID="RND-1_FAMILY-328";Tend="1113";Tstart="994";shortTE="F";uid="7d6f37a2-9703-4f94-8666-34102659aec6"
WOFM01000306.1	RepeatMasker	LTR/Gypsy	448243	449172	5664	-	.	ID="RND-1_FAMILY-118";Tend="2123";Tstart="1148";shortTE="F";uid="633a41d1-478c-4278-9f33-da030cf54fa8"
WOFM01000306.1	RepeatMasker	Unknown	320905	321252	1467	-	.	ID="RND-1_FAMILY-126";Tend="1079";Tstart="737";shortTE="F";uid="ea4348b6-6abe-4eb6-99c0-c8bc68be0174"
WOFM01000306.1	RepeatMasker	Unknown	914797	914926	739	-	.	ID="RND-1_FAMILY-681";Tend="1312";Tstart="1186";shortTE="F";uid="67f3212d-8818-47dc-a828-138893669041"
WOFM01000306.1	RepeatMasker	LTR/Copia	1181	6463	44393	-	.	ID="RND-5_FAMILY-930";Tend="6001";Tstart="725";shortTE="F";uid="9f183491-d86c-4f5d-a395-ca1854614c99"
WOFM01000306.1	RepeatMasker	Unknown	447059	447281	641	-	.	ID="RND-1_FAMILY-728";Tend="5278";Tstart="5043";shortTE="F";uid="f0fa2cfd-8fbb-44be-9c21-b682e14c94e1"
WOFM01000306.1	RepeatMasker	Unknown	452797	453211	1614	-	.	ID="RND-1_FAMILY-258";Tend="1692";Tstart="1289";shortTE="F";uid="6ad1511a-c002-4d96-b9de-641932995ec1"
WOFM01000306.1	RepeatMasker	LINE/RTE-BovB	669064	669199	702	-	.	ID="RND-6_FAMILY-194";Tend="2055";Tstart="1927";shortTE="F";uid="a4f7bb0f-5d34-459b-bc5d-78748dc8eda0"
WOFM01000306.1	RepeatMasker	LTR/Pao	804311	805421	930	-	.	ID="RND-6_FAMILY-1040";Tend="5535";Tstart="4473";shortTE="F";uid="5a16ec15-fdf4-4f55-b9d6-5ed52f7ca65f"
WOFM01000306.1	RepeatMasker	DNA/hAT-Tip100	505641	505786	955	-	.	ID="RND-4_FAMILY-1429";Tend="1077";Tstart="936";shortTE="F";uid="eba0cf67-b7ac-4d79-8517-35c1210841d2"
WOFM01000306.1	RepeatMasker	DNA	658996	659469	1360	-	.	ID="RND-6_FAMILY-4595";Tend="1408";Tstart="922";shortTE="F";uid="795644c9-6f86-4a8d-b9b1-8c58349d559c"
WOFM01000306.1	RepeatMasker	Unknown	970154	970955	5636	-	.	ID="RND-5_FAMILY-3417";Tend="1618";Tstart="824";shortTE="F";uid="8532bf05-b5a1-49fb-ad20-8556e0113911"
WOFM01000306.1	RepeatMasker	Unknown	99585	99797	1125	-	.	ID="RND-1_FAMILY-70";TEgroup="ctg_229%7CRND-1_FAMILY-70%7C1";Tend="1167";Tstart="954";shortTE="F";uid="73ec397d-0338-4c48-ac24-bcbf1f6230bf"
WOFM01000306.1	RepeatMasker	Unknown	936098	936338	1432	-	.	ID="RND-4_FAMILY-231";Tend="1394";Tstart="1117";shortTE="F";uid="f2b1c3ee-77c6-49f9-acf0-57af7e541554"
WOFM01000306.1	RepeatMasker	Unknown	935713	936099	1587	-	.	ID="RND-6_FAMILY-1060";Tend="1184";Tstart="826";shortTE="F";uid="d5cf4b5a-ab92-4a4f-b2e9-718624255171"
WOFM01000306.1	RepeatMasker	Unknown	218602	218938	1650	-	.	ID="RND-6_FAMILY-4096";Tend="1154";Tstart="813";shortTE="F";uid="49724e12-d9c5-45e8-9e04-f9bc22b83e5d"
WOFM01000306.1	RepeatMasker	Unknown	119157	119376	1251	-	.	ID="RND-4_FAMILY-1024";Tend="1314";Tstart="1099";shortTE="F";uid="360d2c32-9207-4de6-8f9f-a6db764e9c79"
WOFM01000306.1	RepeatMasker	Unknown	541008	541123	476	-	.	ID="RND-6_FAMILY-2949";Tend="537";Tstart="411";shortTE="F";uid="9bd18c73-a903-46fc-9487-70f310859fa8"
WOFM01000306.1	RepeatMasker	Unknown	584722	585415	3922	-	.	ID="RND-1_FAMILY-769";Tend="1593";Tstart="932";shortTE="F";uid="4213cb9e-c10a-4a09-b7f1-4bd275fae4e7"
WOFM01000306.1	RepeatMasker	LTR/Copia	713463	718835	44751	-	.	ID="RND-1_FAMILY-391";Tend="6140";Tstart="747";shortTE="F";uid="b6ef8c6c-4f30-42ad-86d7-ef885ac05d1b"
WOFM01000306.1	RepeatMasker	DNA/TcMar-Tc1	459006	459130	867	-	.	ID="RND-6_FAMILY-1200";Tend="1097";Tstart="966";shortTE="F";uid="5352f1d4-a352-45d0-8a70-46e2d4157564"
WOFM01000306.1	RepeatMasker	Unknown	89269	89753	1462	-	.	ID="RND-1_FAMILY-570";Tend="2000";Tstart="1483";shortTE="F";uid="1de33e18-687c-4d7c-ba3c-937b8b53092e"
WOFM01000306.1	RepeatMasker	Unknown	250093	250549	640	-	.	ID="RND-6_FAMILY-226";Tend="800";Tstart="397";shortTE="F";uid="164b0c19-ee87-4cac-97b4-1d31fffffded"
WOFM01000306.1	RepeatMasker	LTR/Gypsy	37843	38067	1770	-	.	ID="RND-6_FAMILY-42";Tend="8907";Tstart="8684";shortTE="F";uid="fa7f81fa-1985-409f-b8ec-d77e13c43c0c"
WOFM01000306.1	RepeatMasker	RC/Helitron	128584	128847	1543	-	.	ID="RND-4_FAMILY-489";Tend="1286";Tstart="1022";shortTE="F";uid="94680cd6-3547-43d3-ba87-71a708d56e1a"
WOFM01000306.1	RepeatMasker	Unknown	780589	780751	492	-	.	ID="RND-5_FAMILY-123";Tend="3243";Tstart="3086";shortTE="F";uid="7160d02c-8fe7-4dab-b2c0-3d422e4b8021"
WOFM01000306.1	RepeatMasker	Unknown	9870	10044	1276	-	.	ID="RND-1_FAMILY-70";Tend="1165";Tstart="991";shortTE="F";uid="2b6da8e3-a106-4bb8-a366-19fc794b5baa"
WOFM01000306.1	RepeatMasker	Unknown	455248	455549	1667	-	.	ID="RND-5_FAMILY-1531";Tend="1102";Tstart="777";shortTE="F";uid="6307adc8-286f-4ca8-ad2d-8fad90217c99"
WOFM01000306.1	RepeatMasker	LTR/Gypsy	576409	576888	4317	-	.	ID="RND-5_FAMILY-1723";Tend="495";Tstart="16";shortTE="F";uid="1cf0e824-eb2f-400f-876f-b184bbd56533"
WOFM01000306.1	RepeatMasker	DNA/Academ-1	906477	906584	610	-	.	ID="RND-4_FAMILY-1498";Tend="2258";Tstart="2159";shortTE="F";uid="4d71176b-7c60-425e-b40d-d17933d05ac3"
WOFM01000306.1	RepeatMasker	Unknown	148222	148553	3464	-	.	ID="RND-2_FAMILY-36";Tend="1657";Tstart="961";shortTE="F";uid="333acc2d-bc4a-45b5-95fb-22fef5d5f5c8"
WOFM01000306.1	RepeatMasker	Unknown	751558	751870	514	-	.	ID="RND-6_FAMILY-270";Tend="1816";Tstart="1546";shortTE="F";uid="b28db13b-766f-48c9-a33a-fc938d4f0d48"
WOFM01000306.1	RepeatMasker	Unknown	240530	241207	1634	-	.	ID="RND-1_FAMILY-595";Tend="1561";Tstart="896";shortTE="F";uid="38f6dd9d-8fe0-4988-ba13-b462c0f66478"
WOFM01000306.1	RepeatMasker	Unknown	298587	299129	2777	-	.	ID="RND-6_FAMILY-16094";Tend="1559";Tstart="1025";shortTE="F";uid="461b467e-8b1f-46dc-ab5f-75519fa88b61"
WOFM01000306.1	RepeatMasker	DNA/Crypton-I	443595	444044	2104	-	.	ID="RND-1_FAMILY-240";Tend="1473";Tstart="955";shortTE="F";uid="b05d41c6-11ee-49c9-a2fa-ea32d14aeddc"
WOFM01000306.1	RepeatMasker	Unknown	754654	756010	849	-	.	ID="RND-5_FAMILY-975";TEgroup="ctg_229%7CRND-5_FAMILY-975%7C1";Tend="2028";Tstart="732";shortTE="F";uid="328a7f36-d494-41c1-9d8d-4fb60561c15b"
WOFM01000306.1	RepeatMasker	Unknown	942765	942897	449	-	.	ID="RND-5_FAMILY-836";TEgroup="ctg_229%7CRND-5_FAMILY-836%7C1";Tend="1148";Tstart="926";shortTE="F";uid="f259ecdd-5081-4584-b088-c056fab826b9"
WOFM01000306.1	RepeatMasker	Unknown	449707	449891	1428	-	.	ID="RND-6_FAMILY-357";Tend="1930";Tstart="1746";shortTE="F";uid="ec5bc62e-e685-4d1c-9d63-c49d845d5069"
WOFM01000306.1	RepeatMasker	Unknown	289414	290346	6237	-	.	ID="RND-1_FAMILY-892";Tend="1951";Tstart="1002";shortTE="F";uid="844bacbe-2aec-4421-a62b-fb253b173c9b"
WOFM01000306.1	RepeatMasker	Unknown	203692	203848	854	-	.	ID="RND-5_FAMILY-830";Tend="1438";Tstart="1283";shortTE="F";uid="57ed4d2b-34a5-4e04-968a-8a2b0bdd0086"
WOFM01000306.1	RepeatMasker	Unknown	310935	311094	659	-	.	ID="RND-1_FAMILY-264";Tend="1121";Tstart="936";shortTE="F";uid="46270be9-51b7-4b58-95a3-638424317a98"
WOFM01000306.1	RepeatMasker	Unknown	189531	189681	1123	-	.	ID="RND-6_FAMILY-1182";Tend="1769";Tstart="1620";shortTE="F";uid="e1e6b0b5-ff15-4880-b590-bddd59d11be6"
WOFM01000306.1	RepeatMasker	Unknown	770189	770522	1943	-	.	ID="RND-6_FAMILY-2720";Tend="1282";Tstart="957";shortTE="F";uid="bbc9b473-745f-45cd-8252-672274b5c49e"
WOFM01000306.1	RepeatMasker	Unknown	66143	66274	813	-	.	ID="RND-5_FAMILY-123";Tend="3236";Tstart="2983";shortTE="F";uid="c7f16e41-62f1-4a77-bc85-d077c699845d"
WOFM01000306.1	RepeatMasker	LINE/RTE-BovB	97709	97850	980	-	.	ID="RND-3_FAMILY-11";Tend="1467";Tstart="1326";shortTE="F";uid="1f5a23db-9f0a-4e2d-b978-96f67021d9c4"
WOFM01000306.1	RepeatMasker	Unknown	597399	597761	2019	-	.	ID="RND-1_FAMILY-657";Tend="1204";Tstart="888";shortTE="F";uid="093eae88-b240-4d05-9dfd-e91b8f59cc6f"
WOFM01000306.1	RepeatMasker	Unknown	619951	620192	1338	-	.	ID="RND-5_FAMILY-715";Tend="1267";Tstart="994";shortTE="F";uid="edbc0198-1298-43e2-8466-62c365e4e011"
WOFM01000306.1	RepeatMasker	LINE/CR1	107694	107909	877	-	.	ID="RND-6_FAMILY-3358";Tend="647";Tstart="407";shortTE="F";uid="c790b9ad-3c8d-4300-a9e1-0e1982d3bbac"
WOFM01000306.1	RepeatMasker	Unknown	577439	577860	1749	-	.	ID="RND-1_FAMILY-103";Tend="1361";Tstart="932";shortTE="F";uid="416f83d9-cd10-4c62-ac84-4c2c13456229"
WOFM01000306.1	RepeatMasker	LINE/RTE-BovB	98475	98848	2058	-	.	ID="RND-3_FAMILY-11";Tend="1330";Tstart="932";shortTE="F";uid="0386c843-c91d-4d0f-9665-c085af4490bb"
WOFM01000306.1	RepeatMasker	DNA	441868	442392	2916	-	.	ID="RND-3_FAMILY-127";Tend="1509";Tstart="985";shortTE="F";uid="36995f10-25d7-40d6-a0c3-0b6decea7642"
WOFM01000306.1	RepeatMasker	DNA/PiggyBac	196883	197076	584	-	.	ID="RND-6_FAMILY-5128";Tend="3175";Tstart="2938";shortTE="F";uid="302a72cd-45a5-490f-90af-db7c98a1d01b"
WOFM01000306.1	RepeatMasker	LTR/Gypsy	809226	813456	27703	-	.	ID="RND-1_FAMILY-150";Tend="8010";Tstart="3784";shortTE="F";uid="c9abaab5-09ac-40dd-b564-06a8332d7b45"
WOFM01000306.1	RepeatMasker	Unknown	494219	494409	481	-	.	ID="RND-6_FAMILY-1182";Tend="1129";Tstart="929";shortTE="F";uid="73d5cc69-d4af-40c6-b3cf-5c88aa364795"
WOFM01000306.1	RepeatMasker	Unknown	553280	553691	1306	-	.	ID="RND-5_FAMILY-187";Tend="1316";Tstart="876";shortTE="F";uid="e5aee783-0e0d-45f0-8329-5c510f5c0bd5"
WOFM01000306.1	RepeatMasker	Unknown	859824	860706	5052	-	.	ID="RND-5_FAMILY-782";Tend="1824";Tstart="950";shortTE="F";uid="944273e9-a050-4b64-8f92-811b1bbd7920"
WOFM01000306.1	RepeatMasker	Unknown	127964	128249	1017	-	.	ID="RND-5_FAMILY-647";Tend="1197";Tstart="894";shortTE="F";uid="4371604e-8c3d-40fc-af82-b725ac9a9777"
WOFM01000306.1	RepeatMasker	Unknown	453208	454444	6862	-	.	ID="RND-5_FAMILY-1531";Tend="2468";Tstart="1089";shortTE="F";uid="180729d1-2bb8-455e-b88a-26aeb70c9eb1"
WOFM01000306.1	RepeatMasker	Unknown	1006685	1006823	563	-	.	ID="RND-4_FAMILY-1370";Tend="1432";Tstart="1296";shortTE="F";uid="ae7b3f5b-2ba4-4bcf-a1de-ad76c99fe3bb"
WOFM01000306.1	RepeatMasker	RC/Helitron	493192	493341	546	-	.	ID="RND-6_FAMILY-3636";Tend="1551";Tstart="1407";shortTE="F";uid="c429915b-78b6-4c6b-ae5a-4c82dbd01980"
WOFM01000306.1	RepeatMasker	DNA/Crypton-I	478132	478768	2714	-	.	ID="RND-6_FAMILY-470";Tend="1846";Tstart="1208";shortTE="F";uid="45d1e013-2521-4e9f-b89a-5e7b51991c89"
WOFM01000306.1	RepeatMasker	Unknown	1026171	1026378	879	-	.	ID="RND-3_FAMILY-526";Tend="1161";Tstart="953";shortTE="F";uid="75aa95ce-e3cb-4fdd-843b-e6ccf5cf6024"
WOFM01000306.1	RepeatMasker	Unknown	107531	107682	686	-	.	ID="RND-1_FAMILY-98";Tend="1117";Tstart="976";shortTE="F";uid="823e16ec-4f79-4962-b3eb-afb5c7a5ee04"
WOFM01000306.1	RepeatMasker	Unknown	1027784	1028010	1241	-	.	ID="RND-4_FAMILY-305";Tend="1144";Tstart="909";shortTE="F";uid="57c68a88-507f-4e52-b685-eac8c4107d28"
WOFM01000306.1	RepeatMasker	LTR/Gypsy	9500	9883	1248	-	.	ID="RND-1_FAMILY-109";Tend="5715";Tstart="5329";shortTE="F";uid="e41afa7a-6f7d-4102-9f74-da8d0d8270f2"
WOFM01000306.1	RepeatMasker	LTR/Pao	79946	84186	26764	-	.	ID="RND-6_FAMILY-3174";Tend="4825";Tstart="638";shortTE="F";uid="9ba46a6d-a7fe-4628-97b1-88ba13e75232"
WOFM01000306.1	RepeatMasker	Unknown	232723	233408	4630	-	.	ID="RND-1_FAMILY-495";Tend="1617";Tstart="937";shortTE="F";uid="e99cbfbe-0534-4228-8748-b4b55bc400d2"
WOFM01000306.1	RepeatMasker	DNA/hAT-Pegasus	1004063	1005631	4405	-	.	ID="RND-1_FAMILY-316";TEgroup="ctg_229%7CRND-1_FAMILY-316%7C2";Tend="2527";Tstart="1104";shortTE="F";uid="bd506c09-64e3-45c4-8a92-25edccee72ae"
WOFM01000306.1	RepeatMasker	Unknown	203504	203642	981	-	.	ID="RND-5_FAMILY-1089";Tend="1004";Tstart="866";shortTE="F";uid="fc957107-9ce5-4826-a288-f51f8e7d1116"
WOFM01000306.1	RepeatMasker	LTR/Pao	154441	154884	2014	-	.	ID="RND-1_FAMILY-33";Tend="1399";Tstart="901";shortTE="F";uid="e847a583-ac36-4da4-aceb-68b30a80753e"
WOFM01000306.1	RepeatMasker	Unknown	635775	636906	8537	-	.	ID="RND-5_FAMILY-5862";Tend="2087";Tstart="963";shortTE="F";uid="a40b6ef1-d53c-4105-a6cc-b9aecde0c718"
WOFM01000306.1	RepeatMasker	Unknown	846571	846882	1615	-	.	ID="RND-4_FAMILY-1467";Tend="1216";Tstart="896";shortTE="F";uid="f961ffcc-4f20-488f-a4c8-530e652ce6d7"
WOFM01000306.1	RepeatMasker	Unknown	393511	393710	920	-	.	ID="RND-4_FAMILY-449";Tend="1143";Tstart="940";shortTE="F";uid="16df6fd8-eaed-4772-9ac0-e4d646bb46ca"
WOFM01000306.1	RepeatMasker	DNA/Crypton-I	575033	575543	2786	-	.	ID="RND-1_FAMILY-846";Tend="1457";Tstart="891";shortTE="F";uid="ee4b56ba-1059-43c2-8577-052004baca70"
WOFM01000306.1	RepeatMasker	DNA/Academ-1	422569	422893	1611	-	.	ID="RND-1_FAMILY-579";Tend="1152";Tstart="793";shortTE="F";uid="0303d820-47b6-4eab-814a-d32249775322"
WOFM01000306.1	RepeatMasker	LINE/L2	247080	247493	2581	-	.	ID="RND-5_FAMILY-2134";Tend="1350";Tstart="845";shortTE="F";uid="278623ff-44b8-4e7d-bc58-fc1ea1190c5a"
WOFM01000306.1	RepeatMasker	Unknown	408488	408797	1395	-	.	ID="RND-6_FAMILY-1058";Tend="1159";Tstart="888";shortTE="F";uid="d15a809c-cb2e-4e10-956a-db1c8532b44c"
WOFM01000306.1	RepeatMasker	Unknown	180389	180779	2153	-	.	ID="RND-5_FAMILY-1103";Tend="1361";Tstart="935";shortTE="F";uid="ef41069c-c3c7-4c40-9f42-9f3c77c1387c"
WOFM01000306.1	RepeatMasker	LINE/CR1	192207	192409	873	-	.	ID="RND-1_FAMILY-527";Tend="1516";Tstart="1326";shortTE="F";uid="c28340f0-7ea3-4382-83fa-1f634e9d3d24"
WOFM01000306.1	RepeatMasker	LTR/Gypsy	921134	921673	1799	-	.	ID="RND-5_FAMILY-1334";Tend="720";Tstart="197";shortTE="F";uid="c44ff499-9f01-408f-b2db-3b65520358a1"
WOFM01000306.1	RepeatMasker	LTR/Gypsy	822752	827296	35669	-	.	ID="RND-1_FAMILY-74";Tend="7771";Tstart="768";shortTE="F";uid="deaf6aff-6a98-48e3-8429-22424a29fe9a"
WOFM01000306.1	RepeatMasker	Unknown	47680	47920	1697	-	.	ID="RND-6_FAMILY-5582";Tend="1109";Tstart="870";shortTE="F";uid="f6a83288-de1f-405e-8503-171dd425cb58"
WOFM01000306.1	RepeatMasker	LTR/Pao	169613	169720	618	-	.	ID="RND-1_FAMILY-28";Tend="1419";Tstart="1311";shortTE="F";uid="b4867761-8912-4dd8-93b6-052f11ac9b08"
WOFM01000306.1	RepeatMasker	LTR/Pao	806186	808788	2131	-	.	ID="RND-6_FAMILY-1040";Tend="3682";Tstart="1094";shortTE="F";uid="0101d34e-dbda-4f7a-951d-370fef9666f5"
WOFM01000306.1	RepeatMasker	Unknown	611393	611705	2120	-	.	ID="RND-1_FAMILY-169";Tend="1267";Tstart="952";shortTE="F";uid="a0e31bd0-c89b-454c-9499-78f9d8835ddd"
WOFM01000306.1	RepeatMasker	Unknown	529768	530092	742	-	.	ID="RND-4_FAMILY-488";Tend="1247";Tstart="931";shortTE="F";uid="5fda3e63-bcd3-49a6-90a7-409e4db0fd5c"
WOFM01000306.1	RepeatMasker	Unknown	107158	107304	472	-	.	ID="RND-1_FAMILY-98";Tend="1477";Tstart="1311";shortTE="F";uid="ca159892-036f-4dd3-94d7-1582b13256b7"
WOFM01000306.1	RepeatMasker	DNA	441069	441384	1354	-	.	ID="RND-3_FAMILY-127";Tend="1820";Tstart="1499";shortTE="F";uid="93f20318-6d9b-4f40-a64d-11bd1fc58d61"
WOFM01000306.1	RepeatMasker	Unknown	355733	355854	548	-	.	ID="RND-6_FAMILY-756";Tend="1059";Tstart="923";shortTE="F";uid="aae6d250-8a31-4459-abf1-cb780f0ec574"
WOFM01000306.1	RepeatMasker	Satellite	449890	450370	2483	-	.	ID="RND-4_FAMILY-54";Tend="1481";Tstart="959";shortTE="F";uid="0f7606e3-e6ae-4cc0-ae42-7a7f085e6779"
WOFM01000306.1	RepeatMasker	Unknown	566313	566757	2646	-	.	ID="RND-4_FAMILY-688";Tend="1349";Tstart="901";shortTE="F";uid="00f88449-9cda-42c5-b30b-d238260c9e99"
WOFM01000306.1	RepeatMasker	DNA/hAT-Pegasus	53655	54416	2496	-	.	ID="RND-1_FAMILY-316";TEgroup="ctg_229%7CRND-1_FAMILY-316%7C1";Tend="2502";Tstart="837";shortTE="F";uid="071422be-710b-48d5-a3bb-31c5e20d8c93"
WOFM01000306.1	RepeatMasker	DNA/TcMar-Tigger	408381	408487	425	-	.	ID="RND-4_FAMILY-740";Tend="1495";Tstart="1389";shortTE="F";uid="3bf35905-3073-4c63-b945-583fa58b5efa"
WOFM01000306.1	RepeatMasker	Unknown	288641	289415	4178	-	.	ID="RND-1_FAMILY-1127";Tend="1940";Tstart="1171";shortTE="F";uid="d174a4d7-0dc9-49a4-b48d-3cc66e971a0a"
WOFM01000306.1	RepeatMasker	Unknown	410946	411793	2581	-	.	ID="RND-5_FAMILY-1190";Tend="1864";Tstart="920";shortTE="F";uid="c6a8f05b-04e4-4e42-b270-17e705d9e9e5"
WOFM01000306.1	RepeatMasker	Unknown	573450	573740	1501	-	.	ID="RND-1_FAMILY-58";Tend="1269";Tstart="953";shortTE="F";uid="93f098d8-1c60-479b-bdd3-c997378a9244"
WOFM01000306.1	RepeatMasker	LTR/Gypsy	259140	264163	42069	-	.	ID="RND-1_FAMILY-156";Tend="7129";Tstart="2039";shortTE="F";uid="cf1bf4a5-6f66-4734-93f2-287e43100330"
WOFM01000306.1	RepeatMasker	DNA/Kolobok-T2	381006	381513	4223	-	.	ID="RND-6_FAMILY-1261";Tend="3376";Tstart="2869";shortTE="F";uid="41c32cc0-a3f9-4db9-8a90-c1a5a43bd838"
WOFM01000306.1	RepeatMasker	Unknown	492592	492974	591	-	.	ID="RND-6_FAMILY-3017";TEgroup="ctg_229%7CRND-6_FAMILY-3017%7C1";Tend="1775";Tstart="751";shortTE="T";uid="7fd6b932-bae5-4259-abf6-c1d25ee86f3e"
WOFM01000306.1	RepeatMasker	LTR/Pao	993753	997473	10300	-	.	ID="RND-5_FAMILY-2450";Tend="4350";Tstart="700";shortTE="F";uid="ac94d878-993e-4d30-8e80-1ffa541f9b53"
WOFM01000306.1	RepeatMasker	DNA/TcMar-Mariner	241307	241549	1077	-	.	ID="RND-6_FAMILY-9025";Tend="1530";Tstart="1293";shortTE="F";uid="3547f7ac-6fce-4151-b634-9a1828bc1542"
WOFM01000306.1	RepeatMasker	DNA/Academ-1	490238	490879	2592	-	.	ID="rnd-4_family-1498";Tend="2068";Tstart="1533";shortTE="F";uid="8530b80d-2e82-40f4-8f01-67af752d89e5"
WOFM01000306.1	RepeatMasker	LTR/Copia	728109	728593	1046	-	.	ID="RND-6_FAMILY-5219";Tend="2998";Tstart="2491";shortTE="F";uid="560413ad-e3f7-4319-803f-b86974e282b1"
WOFM01000306.1	RepeatMasker	DNA/Ginger-2	362636	362804	741	-	.	ID="RND-4_FAMILY-572";Tend="1571";Tstart="1402";shortTE="F";uid="4a7dc4d8-b198-49c3-b248-4a2efa596dcb"
WOFM01000306.1	RepeatMasker	Unknown	131015	131308	1324	-	.	ID="RND-5_FAMILY-647";Tend="1209";Tstart="890";shortTE="F";uid="056534b0-c24b-47e0-a9f0-c9b96ab56760"
WOFM01000306.1	RepeatMasker	Unknown	195432	196140	3157	-	.	ID="RND-6_FAMILY-1182";Tend="1770";Tstart="1077";shortTE="F";uid="2a084620-3975-4864-97c7-0184e497a09b"
WOFM01000306.1	RepeatMasker	Unknown	630065	630699	4287	-	.	ID="RND-5_FAMILY-5862";Tend="2733";Tstart="2083";shortTE="F";uid="eeffdfa1-df68-41cd-b5b8-0c85bb28e93b"
WOFM01000306.1	RepeatMasker	DNA/Kolobok-T2	756364	756835	2605	-	.	ID="RND-4_FAMILY-21";Tend="1286";Tstart="804";shortTE="F";uid="5b1ba48d-982d-496c-9feb-8ea1058f0cd5"
WOFM01000306.1	RepeatMasker	Unknown	136860	137332	1921	-	.	ID="RND-1_FAMILY-1126";Tend="1436";Tstart="935";shortTE="F";uid="ff244ebe-3f0d-4eb9-b5ee-f2a055ed179d"
WOFM01000306.1	RepeatMasker	Unknown	599499	599815	1992	-	.	ID="RND-6_FAMILY-9161";Tend="1724";Tstart="1420";shortTE="F";uid="b4304be9-228e-437d-80d8-a50922b3ada9"
WOFM01000306.1	RepeatMasker	LTR/Gypsy	98225	98535	1039	-	.	ID="RND-1_FAMILY-651";Tend="529";Tstart="221";shortTE="F";uid="31ea3078-be4f-41ed-a981-616dda0f7f72"
WOFM01000306.1	RepeatMasker	DNA/hAT-Blackjack	969338	969599	406	-	.	ID="HAT-1_SIN";Tend="752";Tstart="494";shortTE="F";uid="0c337f8d-b30f-4ac0-9078-832003df2032"
WOFM01000306.1	RepeatMasker	DNA/TcMar-Mariner	328737	328879	920	-	.	ID="rnd-5_family-138";Tend="816";Tstart="643";shortTE="F";uid="0945903d-a905-4614-b506-d278ca38bb75"
WOFM01000306.1	RepeatMasker	Unknown	181347	181463	616	-	.	ID="RND-5_FAMILY-1958";Tend="1015";Tstart="897";shortTE="F";uid="62504ec1-787a-4be4-a799-fd6312f80858"
WOFM01000306.1	RepeatMasker	RC/Helitron	559470	559572	530	-	.	ID="RND-1_FAMILY-232";Tend="1021";Tstart="916";shortTE="F";uid="afe4d0b0-01e2-47e5-b671-d82b9f8af751"
WOFM01000306.1	RepeatMasker	DNA/hAT-hAT19	405994	406680	2128	-	.	ID="RND-6_FAMILY-364";Tend="1407";Tstart="741";shortTE="F";uid="50b07265-7be2-49cf-8ee5-4a0c7a65b572"
WOFM01000306.1	RepeatMasker	RC/Helitron	557966	558266	1912	-	.	ID="RND-1_FAMILY-232";Tend="1345";Tstart="1041";shortTE="F";uid="5b618cff-2d12-4427-9fd0-843baef6ab99"
WOFM01000306.1	RepeatMasker	DNA/hAT-Blackjack	679592	679767	400	-	.	ID="RND-6_FAMILY-6985";Tend="2684";Tstart="2503";shortTE="F";uid="930251b6-abc1-42ca-94e7-0089014423e5"
WOFM01000306.1	RepeatMasker	DNA/Crypton-I	308467	308966	2523	-	.	ID="RND-1_FAMILY-240";Tend="1436";Tstart="953";shortTE="F";uid="3ee74ed6-8596-4cc4-b43c-9fe33aabdfac"
WOFM01000306.1	RepeatMasker	Unknown	583804	583948	660	-	.	ID="RND-4_FAMILY-411";Tend="1184";Tstart="1049";shortTE="F";uid="70c86757-ec21-46d5-845f-00a7c50894cc"
WOFM01000306.1	RepeatMasker	LTR/Gypsy	1049922	1053293	26941	-	.	ID="RND-6_FAMILY-1815";Tend="8266";Tstart="4883";shortTE="F";uid="3c654e50-ac5c-4342-b9e4-f29d2cf70606"
WOFM01000306.1	RepeatMasker	Unknown	576128	576356	568	-	.	ID="RND-6_FAMILY-6372";Tend="1658";Tstart="1420";shortTE="F";uid="ee9da621-442d-4174-ac80-f8986915f94d"
WOFM01000306.1	RepeatMasker	LINE/Penelope	180834	181061	784	-	.	ID="RND-6_FAMILY-5286";Tend="3842";Tstart="3629";shortTE="F";uid="c5ee5933-fedd-49ca-9dd3-0e0c5a165d09"
WOFM01000306.1	RepeatMasker	DNA/Crypton-I	479810	479926	438	-	.	ID="RND-1_FAMILY-30";Tend="903";Tstart="794";shortTE="F";uid="67e90219-7218-48e0-bc98-1dc4d507b6bf"
WOFM01000306.1	RepeatMasker	Unknown	267363	267736	1989	-	.	ID="RND-5_FAMILY-4093";Tend="1282";Tstart="904";shortTE="F";uid="ac7e4d97-66c9-41d6-91b5-60815b7e6fdd"
WOFM01000306.1	RepeatMasker	Unknown	407484	407696	1048	-	.	ID="RND-5_FAMILY-2558";Tend="1554";Tstart="1344";shortTE="F";uid="afa09eaa-6626-4829-8b2e-e7f99a9d0e7d"
WOFM01000306.1	RepeatMasker	LTR/Copia	872783	873007	459	-	.	ID="RND-6_FAMILY-5985";Tend="1627";Tstart="1417";shortTE="F";uid="11e95576-2348-472e-8a7a-7f9b69073c14"
WOFM01000306.1	RepeatMasker	DNA/Merlin	490891	491023	3841	-	.	ID="rnd-5_family-944";Tend="1079";Tstart="793";shortTE="F";uid="2c2e8151-2d33-4596-bf42-bab20c7ed9cc"
WOFM01000306.1	RepeatMasker	Unknown	485266	485404	805	-	.	ID="RND-5_FAMILY-1296";Tend="1830";Tstart="1696";shortTE="F";uid="a1613160-7855-4ef9-8824-51720d5c9d56"
WOFM01000306.1	RepeatMasker	Unknown	373142	373463	1480	-	.	ID="RND-5_FAMILY-647";Tend="1203";Tstart="892";shortTE="F";uid="bc2c4acd-dd51-476a-83e4-b159315c497a"
WOFM01000306.1	RepeatMasker	Unknown	84472	85255	6237	-	.	ID="RND-6_FAMILY-5613";Tend="1722";Tstart="941";shortTE="F";uid="6e447e8b-c3b2-4aa7-a0da-aefde43779af"
WOFM01000306.1	RepeatMasker	Unknown	942887	947897	40299	-	.	ID="RND-1_FAMILY-674";Tend="5241";Tstart="231";shortTE="F";uid="e616f576-416d-41cd-b9c7-64a5589b421a"
WOFM01000306.1	RepeatMasker	Unknown	420982	421165	1387	-	.	ID="RND-1_FAMILY-197";Tend="1129";Tstart="943";shortTE="F";uid="8c3b11fa-66f4-4163-aa38-320076536ccb"
WOFM01000306.1	RepeatMasker	Unknown	846323	846537	1303	-	.	ID="RND-1_FAMILY-58";Tend="1181";Tstart="965";shortTE="F";uid="ff484b34-c5da-40db-b801-a4e3679e063c"
WOFM01000306.1	RepeatMasker	Unknown	458510	458812	2034	-	.	ID="RND-1_FAMILY-58";Tend="1255";Tstart="954";shortTE="F";uid="13ff6f67-95d1-41e5-a41f-7a0d1a277315"
WOFM01000306.1	RepeatMasker	Unknown	275037	275194	786	-	.	ID="RND-4_FAMILY-1083";Tend="1209";Tstart="1062";shortTE="F";uid="aa535f8d-d30e-4ac5-a51f-e130eba9f77c"
WOFM01000306.1	RepeatMasker	Unknown	457318	457450	981	-	.	ID="RND-6_FAMILY-3860";Tend="1754";Tstart="1622";shortTE="F";uid="7afe436d-61d3-4a08-b9f3-4b5294b82ca3"
WOFM01000306.1	RepeatMasker	LTR/Gypsy	700426	701030	4375	-	.	ID="RND-1_FAMILY-61";Tend="7507";Tstart="6905";shortTE="F";uid="47183f62-7ee2-4f05-a824-80b285842a70"
WOFM01000306.1	RepeatMasker	Unknown	371595	371853	1690	-	.	ID="RND-1_FAMILY-825";Tend="1381";Tstart="1124";shortTE="F";uid="cd9accef-3bc7-436a-be0c-6b0d342d259a"
WOFM01000306.1	RepeatMasker	DNA/Crypton-I	575533	575981	1996	-	.	ID="RND-4_FAMILY-334";Tend="1687";Tstart="1223";shortTE="F";uid="603dd902-9da1-434f-8099-dd27b9559582"
WOFM01000306.1	RepeatMasker	Unknown	411804	412309	703	-	.	ID="RND-5_FAMILY-246";Tend="1630";Tstart="1067";shortTE="F";uid="5c6be9ea-e8d7-4888-a4f7-bb130426637f"
WOFM01000306.1	RepeatMasker	LTR/Gypsy	772947	777421	35091	-	.	ID="RND-1_FAMILY-535";Tend="5160";Tstart="733";shortTE="F";uid="97f90aab-9432-4c72-af74-a1f1f697099f"
WOFM01000306.1	RepeatMasker	DNA/hAT-hAT19	213472	213658	635	-	.	ID="RND-6_FAMILY-4704";Tend="1572";Tstart="1392";shortTE="F";uid="adcb0cd2-c5cb-4d63-ab45-423b02b9cddd"
WOFM01000306.1	RepeatMasker	LTR/Copia	682349	682605	828	-	.	ID="RND-6_FAMILY-1429";Tend="6973";Tstart="6720";shortTE="F";uid="a0b950f4-7602-4b11-b779-5684ff7a1226"
WOFM01000306.1	RepeatMasker	LTR/Pao	537762	538520	639	-	.	ID="BEL-27_CQ-I";Tend="4101";Tstart="3056";shortTE="F";uid="d9102844-dcdd-490f-85e5-0c81ed447aa3"
WOFM01000306.1	RepeatMasker	LTR/Gypsy	299128	306002	57118	-	.	ID="RND-6_FAMILY-2014";Tend="7683";Tstart="797";shortTE="F";uid="3e074bbc-9019-49bd-a37a-a39b952bd8ca"
WOFM01000306.1	RepeatMasker	Unknown	475550	475828	1390	-	.	ID="RND-5_FAMILY-647";Tend="1200";Tstart="895";shortTE="F";uid="8270ef72-95dd-4453-be70-090e8d787a82"
WOFM01000306.1	RepeatMasker	DNA/Academ-1	596345	596698	1370	-	.	ID="rnd-6_family-1298";Tend="1425";Tstart="1111";shortTE="F";uid="28dc8d49-1860-44f0-93dd-39811faf9955"
WOFM01000306.1	RepeatMasker	Unknown	204486	204823	2049	-	.	ID="RND-5_FAMILY-830";Tend="1282";Tstart="940";shortTE="F";uid="03249044-4522-452f-80c1-312c4cbfd9f7"
WOFM01000306.1	RepeatMasker	DNA	235525	235991	2336	-	.	ID="RND-5_FAMILY-3361";Tend="1371";Tstart="942";shortTE="F";uid="a5d4d54b-deb2-4534-a73e-2b5039da5005"
WOFM01000306.1	RepeatMasker	Unknown	194370	194595	1269	-	.	ID="RND-4_FAMILY-703";Tend="1526";Tstart="1311";shortTE="F";uid="d56497c3-aea2-4bb8-a768-fe15d13b10df"
WOFM01000306.1	RepeatMasker	LTR/Pao	29035	35053	54094	-	.	ID="RND-6_FAMILY-3130";Tend="6721";Tstart="696";shortTE="F";uid="3dfad25d-0b72-4507-b366-b62ef8b2e653"
WOFM01000306.1	RepeatMasker	Unknown	208978	209199	1083	-	.	ID="RND-1_FAMILY-117";Tend="1227";Tstart="960";shortTE="F";uid="c72e14b6-aa84-4b0c-bfd2-1eef5cf1bcba"
WOFM01000306.1	RepeatMasker	Unknown	757996	758198	902	-	.	ID="RND-1_FAMILY-486";Tend="1041";Tstart="852";shortTE="F";uid="0f630483-670d-4bc9-963b-1b0310b44d43"
WOFM01000306.1	RepeatMasker	LTR/Gypsy	740030	740927	5516	-	.	ID="RND-6_FAMILY-3881";Tend="8495";Tstart="7593";shortTE="F";uid="93b6afa2-2226-45c6-bf8c-ad7c03eec789"
WOFM01000306.1	RepeatMasker	Unknown	878358	878658	1489	-	.	ID="RND-1_FAMILY-251";Tend="1230";Tstart="899";shortTE="F";uid="68b32852-1ac2-4125-8d6a-fec5c04dbd1f"
WOFM01000306.1	RepeatMasker	Unknown	1053278	1053588	2392	-	.	ID="RND-1_FAMILY-674";Tend="4824";Tstart="4520";shortTE="F";uid="3606f368-bba9-4749-a8b1-0d5c6b0760ea"
WOFM01000306.1	RepeatMasker	LTR/Gypsy	10039	11316	4937	-	.	ID="RND-1_FAMILY-781";Tend="3315";Tstart="2038";shortTE="F";uid="fee98ba4-8e20-40fd-8aef-61f0593b654e"
WOFM01000306.1	RepeatMasker	Unknown	216122	216705	933	-	.	ID="RND-1_FAMILY-380";Tend="1572";Tstart="952";shortTE="F";uid="155e2461-0645-42f5-96ec-60afc30567a4"
WOFM01000306.1	RepeatMasker	DNA/PiggyBac	843910	844322	745	-	.	ID="RND-6_FAMILY-5128";TEgroup="ctg_229%7CRND-6_FAMILY-5128%7C1";Tend="2779";Tstart="2501";shortTE="F";uid="46559c0b-951c-4bab-a1b8-fcb6277ee31c"
WOFM01000306.1	RepeatMasker	Unknown	176301	176477	839	-	.	ID="RND-6_FAMILY-13204";Tend="1159";Tstart="992";shortTE="F";uid="c72f562b-90ba-464d-b97b-362ab279e6f5"
WOFM01000306.1	RepeatMasker	Unknown	141881	142876	6416	-	.	ID="RND-1_FAMILY-639";TEgroup="ctg_229%7CRND-1_FAMILY-639%7C1";Tend="1870";Tstart="783";shortTE="F";uid="ecb73eda-1f6a-444e-83a3-9dddc0c6a56f"
WOFM01000306.1	RepeatMasker	LTR/Gypsy	706147	712627	54857	-	.	ID="RND-1_FAMILY-85";Tend="7248";Tstart="734";shortTE="F";uid="9cf96197-df33-48fa-af63-d33afffe8c47"
WOFM01000306.1	RepeatMasker	Unknown	219072	219561	3009	-	.	ID="RND-6_FAMILY-7056";Tend="1408";Tstart="911";shortTE="F";uid="950f2efd-797d-45db-a38e-d7882bea8d23"
WOFM01000306.1	RepeatMasker	LTR/Pao	535598	536504	1165	-	.	ID="RND-6_FAMILY-3130";Tend="6037";Tstart="5131";shortTE="F";uid="320ad18f-733f-4f18-9a9f-c0b37ae5d71d"
WOFM01000306.1	RepeatMasker	DNA/Maverick	1078130	1083556	29704	-	.	ID="RND-6_FAMILY-3885";Tend="6089";Tstart="748";shortTE="F";uid="67384b0f-f39c-4500-9e9a-113300261d87"
WOFM01000306.1	RepeatMasker	LTR/Gypsy	1011117	1017350	50457	-	.	ID="RND-1_FAMILY-792";Tend="7524";Tstart="1243";shortTE="F";uid="3077124e-622d-4a84-a2f9-8bf50f0b1812"
WOFM01000306.1	RepeatMasker	Unknown	272690	273321	4612	-	.	ID="RND-1_FAMILY-796";Tend="1437";Tstart="809";shortTE="F";uid="37c6fdcd-adb8-4d46-bcab-23a4df0458ff"
WOFM01000306.1	RepeatMasker	Unknown	419293	419599	527	-	.	ID="RND-6_FAMILY-3099";Tend="1222";Tstart="942";shortTE="F";uid="6d331ad7-4327-42a1-8071-527a6cf700a8"
WOFM01000306.1	RepeatMasker	Unknown	450513	450763	1372	-	.	ID="RND-5_FAMILY-1819";Tend="1032";Tstart="782";shortTE="F";uid="4a76d1df-9221-4690-ac7e-fcff80d6eef8"
WOFM01000306.1	RepeatMasker	Unknown	149554	149697	870	-	.	ID="RND-4_FAMILY-986";Tend="1203";Tstart="1028";shortTE="F";uid="16ebd5c1-3da4-4b95-bd25-35e9ed5db6ae"
WOFM01000306.1	RepeatMasker	Unknown	421468	421785	1868	-	.	ID="RND-6_FAMILY-14666";Tend="1365";Tstart="1039";shortTE="F";uid="6cffc9ea-40c2-4dc6-9902-54c8e7316db1"
WOFM01000306.1	RepeatMasker	Unknown	208048	208328	1461	-	.	ID="RND-4_FAMILY-455";Tend="1273";Tstart="963";shortTE="F";uid="26189506-4718-4ce7-9476-447e581b4b4e"
WOFM01000306.1	RepeatMasker	LTR/Gypsy	908486	908938	3803	-	.	ID="RND-1_FAMILY-226";Tend="7705";Tstart="7253";shortTE="F";uid="e313b853-2fc0-45f9-aa84-0ec84c920f01"
WOFM01000306.1	RepeatMasker	LTR/Gypsy	12682	13196	917	-	.	ID="RND-4_FAMILY-463";Tend="851";Tstart="317";shortTE="F";uid="60103a0b-2109-474b-ad81-4d278541ce11"
WOFM01000306.1	RepeatMasker	DNA/Kolobok-T2	391257	393536	18540	-	.	ID="RND-1_FAMILY-16";Tend="2291";Tstart="21";shortTE="F";uid="d4897597-d911-4923-a72e-beb3c563f4a4"
WOFM01000306.1	RepeatMasker	LTR/Gypsy	463021	463560	3550	-	.	ID="RND-1_FAMILY-680";Tend="4423";Tstart="3874";shortTE="F";uid="9d792c11-2838-4b57-9539-524cf8e1bb1d"
WOFM01000306.1	RepeatMasker	Unknown	341963	342097	458	-	.	ID="RND-5_FAMILY-466";Tend="1151";Tstart="1025";shortTE="F";uid="b56e4e3f-a2dc-443d-b24b-05637d483e40"
WOFM01000306.1	RepeatMasker	Unknown	58022	58152	878	-	.	ID="RND-1_FAMILY-27";Tend="919";Tstart="786";shortTE="F";uid="1f042dce-33a0-42ab-a54f-d3addeed1b47"
WOFM01000306.1	RepeatMasker	DNA/TcMar-Mariner	207267	207389	463	-	.	ID="RND-5_FAMILY-138";Tend="900";Tstart="781";shortTE="F";uid="8c93593d-d460-4df3-86bb-03bd4690d21b"
WOFM01000306.1	RepeatMasker	Unknown	878640	878787	500	-	.	ID="RND-1_FAMILY-383";Tend="1157";Tstart="1006";shortTE="F";uid="fdef3c69-aed5-4be3-8fda-866a4a4d1f6d"
WOFM01000306.1	RepeatMasker	Unknown	351936	352794	5661	-	.	ID="RND-6_FAMILY-3489";Tend="1822";Tstart="963";shortTE="F";uid="7aa0f884-596f-41d7-801e-73e4650ccd75"
WOFM01000306.1	RepeatMasker	DNA/hAT	597217	597402	877	-	.	ID="RND-5_FAMILY-1560";Tend="1475";Tstart="1289";shortTE="F";uid="d0148735-e545-435c-8a1d-74097b49efdf"
WOFM01000306.1	RepeatMasker	DNA/Kolobok-T2	378886	381014	17662	-	.	ID="RND-1_FAMILY-16";Tend="5643";Tstart="3514";shortTE="F";uid="b692a369-3a26-40e1-a778-cbb0aa9e451a"
WOFM01000306.1	RepeatMasker	Unknown	562427	563329	1893	-	.	ID="RND-5_FAMILY-5825";Tend="1578";Tstart="670";shortTE="F";uid="83a0763f-3c8c-40a6-805a-07f7fea529ab"
WOFM01000306.1	RepeatMasker	Unknown	761040	761553	4069	-	.	ID="RND-6_FAMILY-9960";Tend="1505";Tstart="992";shortTE="F";uid="c10f2afe-f2eb-4ae2-88da-b63f146a2df1"
WOFM01000306.1	RepeatMasker	Unknown	1007173	1007342	553	-	.	ID="RND-4_FAMILY-1370";Tend="1303";Tstart="1165";shortTE="F";uid="a4248c1a-ab6c-4fcf-abf2-dd201687d3ee"
WOFM01000306.1	RepeatMasker	LTR/Gypsy	1017351	1019798	18729	-	.	ID="RND-1_FAMILY-535";Tend="3217";Tstart="731";shortTE="F";uid="bf5cc059-4b0a-4356-981d-b2bf1db6534d"
WOFM01000306.1	RepeatMasker	DNA/Kolobok-T2	437039	437469	909	-	.	ID="RND-1_FAMILY-16";Tend="7037";Tstart="6516";shortTE="F";uid="e1ace3c3-d7ab-47df-ac2c-e2bbe1a8b522"
WOFM01000306.1	RepeatMasker	Unknown	859038	859640	4108	-	.	ID="RND-6_FAMILY-1182";Tend="1612";Tstart="998";shortTE="F";uid="08d34377-4ad2-4a1a-b3d4-2592b67f2e2a"
WOFM01000306.1	RepeatMasker	Unknown	255990	256707	2394	-	.	ID="RND-5_FAMILY-1342";Tend="1508";Tstart="955";shortTE="F";uid="b2b9ceea-3430-4aef-bcc0-5c4001eb110b"
WOFM01000306.1	RepeatMasker	Unknown	373794	373974	1056	-	.	ID="RND-1_FAMILY-175";Tend="1064";Tstart="891";shortTE="F";uid="affdd550-962d-471c-b8b5-74ea812faf0a"
WOFM01000306.1	RepeatMasker	DNA/Merlin	474954	475371	2113	-	.	ID="RND-5_FAMILY-944";Tend="1203";Tstart="789";shortTE="F";uid="fc5d359b-fc19-428f-af9f-df5b02ed5066"
WOFM01000306.1	RepeatMasker	LTR/Pao	852537	853107	2417	-	.	ID="RND-1_FAMILY-256";Tend="6640";Tstart="6056";shortTE="F";uid="c01ce258-098c-4a74-b2d4-c69f77e9343d"
WOFM01000306.1	RepeatMasker	Unknown	402597	402815	553	-	.	ID="RND-6_FAMILY-734";Tend="1152";Tstart="930";shortTE="F";uid="c6748e73-5fe8-440c-9cea-050dd5d2c101"
WOFM01000306.1	RepeatMasker	Unknown	61827	61979	761	-	.	ID="RND-5_FAMILY-1089";Tend="1305";Tstart="1150";shortTE="F";uid="3dfbddaa-5996-4743-86c6-9de4f435be8e"
WOFM01000306.1	RepeatMasker	Unknown	1007346	1007481	468	-	.	ID="RND-6_FAMILY-1708";Tend="1421";Tstart="1282";shortTE="F";uid="acee9633-8a0f-4138-8b60-603209f5d294"
WOFM01000306.1	RepeatMasker	LTR/Copia	197940	201448	24372	-	.	ID="RND-6_FAMILY-1438";Tend="7850";Tstart="4325";shortTE="F";uid="6a10f0df-1ca9-48b0-b603-6ee7067dc99e"
WOFM01000306.1	RepeatMasker	DNA/Academ-1	420631	420984	2056	-	.	ID="RND-1_FAMILY-579";Tend="1802";Tstart="1434";shortTE="F";uid="c84cfb28-65a9-409f-88bb-6fefd969aa2e"
WOFM01000306.1	RepeatMasker	LTR/Gypsy	224803	225329	3988	-	.	ID="RND-1_FAMILY-22";Tend="5985";Tstart="5455";shortTE="F";uid="8094c250-b550-40d0-a65c-2f6c7a958e5f"
WOFM01000306.1	RepeatMasker	Unknown	791362	793309	9432	-	.	ID="RND-1_FAMILY-1139";Tend="1945";Tstart="24";shortTE="F";uid="9b5eeb17-4948-46bf-bf20-668ac62baf7b"
WOFM01000306.1	RepeatMasker	Unknown	328563	328736	438	-	.	ID="RND-5_FAMILY-634";Tend="2955";Tstart="2787";shortTE="F";uid="956af3d3-cdff-496e-98c2-bcdf99b520c9"
WOFM01000306.1	RepeatMasker	Unknown	973513	974555	8034	-	.	ID="RND-1_FAMILY-499";Tend="1655";Tstart="620";shortTE="F";uid="744afa81-0875-4c9b-b1eb-2f144f9aeebd"
WOFM01000306.1	RepeatMasker	Unknown	84219	84476	1070	-	.	ID="RND-2_FAMILY-36";Tend="967";Tstart="711";shortTE="F";uid="a9aafbf9-76e8-4172-a2e1-c2c2e3786a80"
WOFM01000306.1	RepeatMasker	Unknown	926534	929537	23301	-	.	ID="RND-1_FAMILY-468";Tend="5601";Tstart="2594";shortTE="F";uid="f36cae72-2a8c-4963-b4de-1dddc8a6710e"
WOFM01000306.1	RepeatMasker	LTR/Gypsy	149738	151009	8384	-	.	ID="RND-3_FAMILY-160";Tend="2113";Tstart="847";shortTE="F";uid="23a39532-9048-49c4-ac84-de258b41e309"
WOFM01000306.1	RepeatMasker	Unknown	256939	257177	1711	-	.	ID="RND-6_FAMILY-5582";Tend="1111";Tstart="873";shortTE="F";uid="7f5cc274-ca96-4be2-8836-160706e5eb56"
WOFM01000306.1	RepeatMasker	Unknown	43896	44074	1042	-	.	ID="RND-1_FAMILY-317";Tend="1082";Tstart="910";shortTE="F";uid="49c88ff5-31b9-4bb9-81a4-57c6949bd739"
WOFM01000306.1	RepeatMasker	DNA/CMC-Transib	767720	768347	2309	-	.	ID="RND-5_FAMILY-7174";Tend="1550";Tstart="907";shortTE="F";uid="b8a28002-486e-418d-995c-6020686d192b"
WOFM01000306.1	RepeatMasker	DNA/Sola-2	328260	328434	499	-	.	ID="RND-6_FAMILY-1371";Tend="1261";Tstart="1087";shortTE="F";uid="ee1ee0f3-6c5c-4e33-a574-e07dc5899c44"
WOFM01000306.1	RepeatMasker	Unknown	264157	264718	1462	-	.	ID="RND-1_FAMILY-207";Tend="1572";Tstart="948";shortTE="F";uid="3cee698c-996d-4a9d-be36-9849d35b0f58"
WOFM01000306.1	RepeatMasker	LTR	439709	440111	625	-	.	ID="RND-5_FAMILY-828";Tend="1285";Tstart="878";shortTE="F";uid="0000952a-9568-4322-b271-f80b1e723d2d"
WOFM01000306.1	RepeatMasker	Unknown	20711	22997	5365	-	.	ID="RND-5_FAMILY-1388";Tend="2256";Tstart="1";shortTE="F";uid="429d848d-472a-4eaf-ac3d-2b3d13176852"
WOFM01000306.1	RepeatMasker	DNA/Maverick	1053581	1054114	3910	-	.	ID="RND-1_FAMILY-945";Tend="1217";Tstart="621";shortTE="F";uid="b843da51-3cbc-482a-92c2-309d8e09f24b"
WOFM01000306.1	RepeatMasker	Unknown	990643	990866	1064	-	.	ID="RND-5_FAMILY-2131";Tend="1085";Tstart="863";shortTE="F";uid="c168b266-b744-44f8-bd5a-b5e90a147665"
WOFM01000306.1	RepeatMasker	Unknown	637052	637346	1709	-	.	ID="RND-6_FAMILY-1576";Tend="1241";Tstart="945";shortTE="F";uid="6b6fef61-af9e-4e76-b60e-7693e0a446bb"
WOFM01000306.1	RepeatMasker	Unknown	372355	372540	1084	-	.	ID="RND-1_FAMILY-825";Tend="1143";Tstart="955";shortTE="F";uid="94810993-e011-44ff-b6ef-f7a685b1f427"
WOFM01000306.1	RepeatMasker	LTR/Gypsy	196134	196803	5313	-	.	ID="RND-6_FAMILY-42";Tend="8910";Tstart="8241";shortTE="F";uid="9228b5d4-52aa-4279-86ce-65b85bc96599"
WOFM01000306.1	RepeatMasker	Unknown	624997	625245	1587	-	.	ID="RND-1_FAMILY-169";Tend="1269";Tstart="1023";shortTE="F";uid="297af009-3b5b-4ad8-b04d-e19a9e93128c"
WOFM01000306.1	RepeatMasker	Unknown	484055	484356	1041	-	.	ID="RND-6_FAMILY-768";Tend="1767";Tstart="1464";shortTE="F";uid="6d90d08e-076b-451c-9cd8-757665d33c97"
WOFM01000306.1	RepeatMasker	Unknown	67169	67682	2688	-	.	ID="RND-5_FAMILY-4307";Tend="1429";Tstart="903";shortTE="F";uid="d296b92b-706c-480b-9de9-ae25a4f2b6fa"
WOFM01000306.1	RepeatMasker	Unknown	559150	559456	1080	-	.	ID="RND-1_FAMILY-553";Tend="5275";Tstart="4976";shortTE="F";uid="33ab0384-507c-4ecd-985c-c4e860da69c5"
WOFM01000306.1	RepeatMasker	Unknown	181566	181841	1118	-	.	ID="RND-6_FAMILY-1037";Tend="1188";Tstart="928";shortTE="F";uid="6b744e16-4ffa-414a-ab07-d046ffaeaa17"
WOFM01000306.1	RepeatMasker	LTR	118432	118832	490	-	.	ID="RND-5_FAMILY-828";Tend="1277";Tstart="879";shortTE="F";uid="e4408699-f220-4e7a-8ea2-42da257ea926"
WOFM01000306.1	RepeatMasker	LTR/Copia	163879	164174	2227	-	.	ID="RND-6_FAMILY-1982";Tend="4453";Tstart="4167";shortTE="F";uid="393250a3-2fe4-4848-ae1b-bacc97b4bd43"
WOFM01000306.1	RepeatMasker	DNA/Maverick	425366	425559	1612	-	.	ID="RND-6_FAMILY-1295";Tend="3401";Tstart="3208";shortTE="F";uid="e7b64678-7a17-456d-845c-48b7f20aee58"
WOFM01000306.1	RepeatMasker	LTR/Gypsy	162159	162581	1517	-	.	ID="RND-1_FAMILY-74";Tend="1180";Tstart="737";shortTE="F";uid="f5616f14-66c4-4fc4-a3dd-e16a274c6827"
WOFM01000306.1	RepeatMasker	Unknown	846887	847709	5823	-	.	ID="RND-5_FAMILY-4632";Tend="1789";Tstart="940";shortTE="F";uid="ae0e6435-54fc-42ee-9a7e-a3849e4f598f"
WOFM01000306.1	RepeatMasker	Unknown	333701	334587	7346	-	.	ID="RND-6_FAMILY-1899";Tend="6607";Tstart="5714";shortTE="F";uid="4b699f44-e9b2-414d-a509-5e2877b26655"
WOFM01000306.1	RepeatMasker	Unknown	70984	71819	2785	-	.	ID="RND-1_FAMILY-595";Tend="1742";Tstart="897";shortTE="F";uid="7826b66f-1a87-4c77-b614-81fa123b252d"
WOFM01000306.1	RepeatMasker	Unknown	601345	601915	3276	-	.	ID="RND-4_FAMILY-2537";Tend="1593";Tstart="1019";shortTE="F";uid="1e41e1be-06ca-4737-b0c4-864354da02fb"
WOFM01000306.1	RepeatMasker	Unknown	136072	136387	491	-	.	ID="RND-5_FAMILY-5825";Tend="2232";Tstart="1909";shortTE="F";uid="10ff69f8-89cc-4a14-bfb7-dcef1edfb77d"
WOFM01000306.1	RepeatMasker	Unknown	112763	113399	2405	-	.	ID="RND-4_FAMILY-1083";Tend="1801";Tstart="1069";shortTE="F";uid="7880bf1c-5e2c-4a74-a7fb-7b20cf357547"
WOFM01000306.1	RepeatMasker	DNA/Kolobok-T2	386933	391260	33864	-	.	ID="RND-1_FAMILY-15";Tend="7788";Tstart="3461";shortTE="F";uid="d84cf8cd-8b90-4469-a39e-9133625cd06e"
WOFM01000306.1	RepeatMasker	Unknown	214887	215279	661	-	.	ID="RND-1_FAMILY-595";Tend="1314";Tstart="897";shortTE="F";uid="132e5c16-1e93-45ff-9212-69df8a30a343"
WOFM01000306.1	RepeatMasker	DNA/hAT	193251	193814	2639	-	.	ID="RND-5_FAMILY-1560";Tend="1514";Tstart="988";shortTE="F";uid="13b05be8-b098-411b-a4c5-6e24576e3c67"
WOFM01000306.1	RepeatMasker	Unknown	595362	595569	1170	-	.	ID="RND-1_FAMILY-175";Tend="1047";Tstart="869";shortTE="F";uid="e485b592-9c11-470e-b431-a10eab3a9b8a"
WOFM01000306.1	RepeatMasker	LTR/Copia	124141	124483	2315	-	.	ID="RND-1_FAMILY-587";Tend="840";Tstart="529";shortTE="F";uid="0b4b4d0d-ab43-4031-a9b4-9b4438de882a"
WOFM01000306.1	RepeatMasker	Unknown	396453	396787	738	-	.	ID="RND-5_FAMILY-4056";Tend="1483";Tstart="1107";shortTE="F";uid="100d6c5f-3383-48de-b06f-16bf436e55d2"
WOFM01000306.1	RepeatMasker	Unknown	1031639	1032278	4083	-	.	ID="RND-6_FAMILY-1816";Tend="1527";Tstart="911";shortTE="F";uid="b7c33e46-ea25-46eb-9368-15ffb7008e83"
WOFM01000306.1	RepeatMasker	LTR/Copia	746783	748938	5971	-	.	ID="RND-4_FAMILY-1323";Tend="4980";Tstart="2800";shortTE="F";uid="6e16ae64-7ed1-4b8e-9afa-cbb2de9f4aea"
WOFM01000306.1	RepeatMasker	DNA/Merlin	566920	567746	3641	-	.	ID="RND-5_FAMILY-944";Tend="1718";Tstart="787";shortTE="F";uid="9ed9e372-95e5-4ed3-8225-09e1f996b158"
WOFM01000306.1	RepeatMasker	Unknown	94695	95392	2499	-	.	ID="RND-2_FAMILY-36";Tend="1556";Tstart="594";shortTE="F";uid="d63004b8-ce6d-44bc-9cf0-f4bd06bedae2"
WOFM01000306.1	RepeatMasker	LTR/Copia	874208	876159	5993	-	.	ID="RND-1_FAMILY-335";Tend="6156";Tstart="4247";shortTE="F";uid="d75eb6f8-4318-4de8-b47a-e3ff8d9f64ba"
WOFM01000306.1	RepeatMasker	Unknown	486570	486960	1859	-	.	ID="RND-4_FAMILY-1891";Tend="1454";Tstart="1058";shortTE="F";uid="b94bae92-b58f-43d0-a921-8427c6d2551a"
WOFM01000306.1	RepeatMasker	LTR/Gypsy	785255	786401	7950	-	.	ID="RND-1_FAMILY-535";Tend="1832";Tstart="733";shortTE="F";uid="1aff5575-86a5-47a0-ba05-a0a5de1f7eb4"
WOFM01000306.1	RepeatMasker	Unknown	878816	878973	639	-	.	ID="RND-3_FAMILY-526";Tend="1176";Tstart="1020";shortTE="F";uid="b9e7c532-21b0-48ce-889b-8fb4918d88ab"
WOFM01000306.1	RepeatMasker	DNA/hAT-Tip100	41770	41885	438	-	.	ID="RND-4_FAMILY-1527";Tend="1137";Tstart="1028";shortTE="F";uid="b14ce66e-3863-497e-a2ea-4f2536deaa06"
WOFM01000306.1	RepeatMasker	Unknown	519551	520276	4806	-	.	ID="RND-6_FAMILY-1182";Tend="1664";Tstart="940";shortTE="F";uid="d159a324-5475-49da-ab89-f7386d85548b"
WOFM01000306.1	RepeatMasker	Unknown	861326	861775	2924	-	.	ID="RND-5_FAMILY-3224";Tend="1413";Tstart="962";shortTE="F";uid="d72fe785-470f-498d-98b1-12f471aec981"
WOFM01000306.1	RepeatMasker	Unknown	112119	112422	1794	-	.	ID="RND-6_FAMILY-3016";Tend="1927";Tstart="1600";shortTE="F";uid="edc1518f-8907-4a01-a542-23401cd7341c"
WOFM01000942.1	RepeatMasker	Unknown	12103	12381	1317	+	.	ID="RND-1_FAMILY-251";Tend="1229";Tstart="904";shortTE="F";uid="6fbfc7b3-420e-4254-8c61-12c6c0c3819a"
WOFM01000942.1	RepeatMasker	LTR/Copia	352	7396	50580	+	.	ID="RND-6_FAMILY-152";Tend="7863";Tstart="800";shortTE="F";uid="09add713-2892-4908-a16e-22fa7b10ee9d"
WOFM01000942.1	RepeatMasker	LTR/Gypsy	5	356	661	+	.	ID="RND-4_FAMILY-463";Tend="7300";Tstart="6868";shortTE="F";uid="bb48842b-1dfe-40bc-9c30-499eeb036773"
WOFM01000942.1	RepeatMasker	Unknown	13432	13552	430	+	.	ID="RND-4_FAMILY-2415";Tend="1627";Tstart="1497";shortTE="F";uid="95768b88-fc32-4167-ae63-a5a0a8db5527"
WOFM01000942.1	RepeatMasker	DNA/CMC-Transib	13008	13294	1370	+	.	ID="RND-5_FAMILY-7174";Tend="1208";Tstart="904";shortTE="F";uid="890f2cd4-f18b-4e9b-a2f2-ef42967c374b"
WOFM01000942.1	RepeatMasker	LTR/Gypsy	7406	7568	620	+	.	ID="RND-1_FAMILY-109";Tend="1034";Tstart="874";shortTE="F";uid="76b46e62-6e0d-417a-af9d-441e03f60449"
WOFM01000942.1	RepeatMasker	DNA/CMC-Transib	13807	14019	840	+	.	ID="RND-5_FAMILY-7174";Tend="1441";Tstart="1205";shortTE="F";uid="4a7bf372-06f3-4f2d-890e-ae3bd9f267cb"
WOFM01000942.1	RepeatMasker	LTR/ERV1	10765	12147	2871	+	.	ID="RND-5_FAMILY-289";Tend="1377";Tstart="76";shortTE="F";uid="dc03e8d4-c994-4b0e-9f80-005e1a08f475"
WOFM01000942.1	RepeatMasker	DNA/hAT-Tip100	13304	13433	895	-	.	ID="RND-5_FAMILY-679";Tend="1459";Tstart="1326";shortTE="F";uid="b7f2be17-08f5-4f1b-bcd9-9a8ca6ed5083"
WOFM01000942.1	RepeatMasker	Unknown	9979	10104	569	-	.	ID="RND-5_FAMILY-141";Tend="1520";Tstart="1398";shortTE="F";uid="56c158ab-6bfd-4c16-a099-9de7ea6a02d3"
WOFM01000942.1	RepeatMasker	Unknown	12498	12770	1414	-	.	ID="RND-5_FAMILY-602";Tend="1200";Tstart="908";shortTE="F";uid="e3312257-0cf8-48dd-b90b-54e1965a1b41"
WOFM01000942.1	RepeatMasker	Unknown	13997	14319	1634	-	.	ID="RND-3_FAMILY-213";Tend="1209";Tstart="869";shortTE="F";uid="63ecd856-8edd-40aa-baee-4e771f6606a6"
WOFM01000942.1	RepeatMasker	Unknown	13560	13802	1636	-	.	ID="RND-6_FAMILY-3154";Tend="1177";Tstart="933";shortTE="F";uid="bcce260a-5f86-4c0b-b770-08994c458f19"
WOFM01000942.1	RepeatMasker	DNA/TcMar-Mariner	14992	15148	495	-	.	ID="RND-6_FAMILY-9025";Tend="725";Tstart="571";shortTE="F";uid="89f96c8a-6fa4-408c-ae4e-2cd2fb18a05b"
WOFM01000942.1	RepeatMasker	Unknown	7567	8035	711	-	.	ID="RND-6_FAMILY-1824";TEgroup="ctg_2290%7CRND-6_FAMILY-1824%7C1";Tend="1266";Tstart="955";shortTE="F";uid="78b09b7f-3838-4414-9caa-1c3905136d89"
WOFM01000943.1	RepeatMasker	LTR/Gypsy	6519	8246	12709	+	.	ID="RND-3_FAMILY-275";Tend="7451";Tstart="5713";shortTE="F";uid="5fe34a7f-b2d6-4bf1-8e67-c0a23abe24c5"
WOFM01000943.1	RepeatMasker	LTR/Copia	8244	9034	6267	+	.	ID="RND-4_FAMILY-712";Tend="3903";Tstart="3116";shortTE="F";uid="6069f8cc-4fba-47d1-9b18-479564721d56"
WOFM01000943.1	RepeatMasker	LTR/Gypsy	1	6524	57525	-	.	ID="RND-5_FAMILY-1715";Tend="6538";Tstart="15";shortTE="F";uid="c9a1920a-6fc4-4064-8c96-6212153d6006"
WOFM01000944.1	RepeatMasker	Unknown	44244	45168	3687	+	.	ID="RND-5_FAMILY-4398";Tend="1693";Tstart="772";shortTE="F";uid="33291751-0fef-4750-8537-03c19c151cf6"
WOFM01000944.1	RepeatMasker	Unknown	13510	14049	3312	+	.	ID="RND-1_FAMILY-578";Tend="1467";Tstart="906";shortTE="F";uid="c6c534da-795a-4c53-b13b-5648059a57fa"
WOFM01000944.1	RepeatMasker	LINE/R2-NeSL	43527	43997	2541	+	.	ID="RND-3_FAMILY-38";Tend="1439";Tstart="962";shortTE="F";uid="5517a77e-18bc-47ba-af18-3a31c906659b"
WOFM01000944.1	RepeatMasker	Unknown	12467	12973	3732	+	.	ID="RND-6_FAMILY-248";Tend="1682";Tstart="1166";shortTE="F";uid="3917d88c-0dd1-4180-96e9-b4a6195a5393"
WOFM01000944.1	RepeatMasker	Unknown	35050	35161	432	+	.	ID="RND-4_FAMILY-128";Tend="1032";Tstart="920";shortTE="F";uid="d2f31e31-8862-4ada-bc23-7a6500748374"
WOFM01000944.1	RepeatMasker	Unknown	36747	36917	637	+	.	ID="RND-1_FAMILY-139";Tend="1082";Tstart="910";shortTE="F";uid="d9ce1eaf-fbab-4c70-bd86-e8af31acfc57"
WOFM01000944.1	RepeatMasker	Unknown	12960	13255	1262	+	.	ID="RND-5_FAMILY-246";Tend="1412";Tstart="1117";shortTE="F";uid="66540b84-6304-4b53-877d-157582d3516d"
WOFM01000944.1	RepeatMasker	Unknown	20179	21001	4198	+	.	ID="RND-4_FAMILY-1083";Tend="1798";Tstart="939";shortTE="F";uid="b7128bdc-7540-479b-b5c5-a99639a3bc91"
WOFM01000944.1	RepeatMasker	RC/Helitron	29554	29791	1125	+	.	ID="RND-4_FAMILY-489";Tend="1258";Tstart="1003";shortTE="F";uid="7beb3533-3bd5-4f66-a317-b802f23eb220"
WOFM01000944.1	RepeatMasker	Unknown	41812	42269	833	+	.	ID="RND-1_FAMILY-207";Tend="1468";Tstart="940";shortTE="F";uid="6af9fb8e-1c20-4d4b-8201-afbb466a4537"
WOFM01000944.1	RepeatMasker	Unknown	46922	47468	3642	+	.	ID="RND-6_FAMILY-2349";Tend="1512";Tstart="964";shortTE="F";uid="da170eed-df78-4306-b028-2d370be89efa"
WOFM01000944.1	RepeatMasker	Unknown	53939	54241	2113	+	.	ID="RND-1_FAMILY-251";Tend="1229";Tstart="932";shortTE="F";uid="93368548-11c2-4af8-8988-d764f0c13f26"
WOFM01000944.1	RepeatMasker	Unknown	29852	29991	604	+	.	ID="RND-6_FAMILY-6646";Tend="1014";Tstart="871";shortTE="F";uid="3a6b8af6-c543-4996-8776-0fbe339558e8"
WOFM01000944.1	RepeatMasker	LTR/Gypsy	45247	45632	2193	+	.	ID="RND-6_FAMILY-550";Tend="1155";Tstart="741";shortTE="F";uid="0082616d-b243-4d75-a1a9-53d443c83280"
WOFM01000944.1	RepeatMasker	Unknown	47493	48541	6574	+	.	ID="RND-5_FAMILY-3801";Tend="1796";Tstart="730";shortTE="F";uid="97ebee78-df88-41a0-bd43-463a12c4d116"
WOFM01000944.1	RepeatMasker	Unknown	46370	46934	3417	+	.	ID="RND-5_FAMILY-3801";Tend="760";Tstart="194";shortTE="F";uid="5da344ab-47cd-488b-8fe4-66d70ea2e3cd"
WOFM01000944.1	RepeatMasker	Unknown	37466	37594	587	+	.	ID="RND-5_FAMILY-1248";Tend="1486";Tstart="1358";shortTE="F";uid="a83e4f79-3c5e-4bfa-afd9-7bd7e5d6eb66"
WOFM01000944.1	RepeatMasker	LINE/R2-NeSL	49674	50117	2952	+	.	ID="RND-3_FAMILY-38";Tend="1437";Tstart="934";shortTE="F";uid="063725ba-a0c3-404c-95b8-c6405ca75d77"
WOFM01000944.1	RepeatMasker	LTR/Copia	7778	9281	4011	+	.	ID="RND-6_FAMILY-1429";TEgroup="ctg_2292%7CRND-6_FAMILY-1429%7C1";Tend="3945";Tstart="2133";shortTE="F";uid="1f4aa88d-1067-4709-b155-31d73bd512ce"
WOFM01000944.1	RepeatMasker	Unknown	36963	37102	457	+	.	ID="RND-5_FAMILY-1248";Tend="1091";Tstart="957";shortTE="F";uid="c3f094d5-7be9-4d23-96e5-beeb49653c6f"
WOFM01000944.1	RepeatMasker	Unknown	35066	35504	2896	-	.	ID="RND-3_FAMILY-391";Tend="1340";Tstart="895";shortTE="F";uid="f1728b6a-b756-46fd-bbca-47542bdb31a0"
WOFM01000944.1	RepeatMasker	DNA/Crypton-I	39687	40039	2355	-	.	ID="RND-5_FAMILY-401";Tend="1318";Tstart="953";shortTE="F";uid="0a4d18e6-24ca-465c-aa7a-81eb2593742d"
WOFM01000944.1	RepeatMasker	Unknown	44023	44507	1765	-	.	ID="RND-6_FAMILY-9885";Tend="1079";Tstart="590";shortTE="F";uid="cb626dcf-5f16-46a8-92ba-d788ce0fbc45"
WOFM01000944.1	RepeatMasker	LTR/Gypsy	9313	10040	5880	-	.	ID="RND-6_FAMILY-1552";Tend="1443";Tstart="713";shortTE="F";uid="77230cf3-ab26-4aee-9427-e7a1fb5a3744"
WOFM01000944.1	RepeatMasker	LTR/Gypsy	28	1502	4528	-	.	ID="RND-1_FAMILY-781";Tend="5084";Tstart="3622";shortTE="F";uid="230b4cdd-bdd3-4840-a55f-3523aec31a07"
WOFM01000944.1	RepeatMasker	LTR/Gypsy	54451	56333	11045	-	.	ID="RND-1_FAMILY-378";Tend="11450";Tstart="9565";shortTE="F";uid="e75270e3-86ec-415c-8b74-6260f8fa02e6"
WOFM01000944.1	RepeatMasker	RC/Helitron	32467	32815	2500	-	.	ID="RND-6_FAMILY-469";Tend="1332";Tstart="981";shortTE="F";uid="f31e1eb3-136a-4082-bd15-0644f336e3ab"
WOFM01000944.1	RepeatMasker	Unknown	24657	25232	1299	-	.	ID="RND-5_FAMILY-3224";TEgroup="ctg_2292%7CRND-5_FAMILY-3224%7C1";Tend="1799";Tstart="938";shortTE="F";uid="f77d6e2b-94b0-4b45-9113-c4091063a1ef"
WOFM01000944.1	RepeatMasker	RC/Helitron	50524	50705	428	-	.	ID="RND-5_FAMILY-2192";Tend="1043";Tstart="853";shortTE="F";uid="abcffe02-44c4-4602-9926-4e4c6466f8de"
WOFM01000944.1	RepeatMasker	LTR/Copia	1501	7555	15893	-	.	ID="RND-3_FAMILY-470";TEgroup="ctg_2292%7CRND-3_FAMILY-470%7C1";Tend="7829";Tstart="773";shortTE="F";uid="8b869e8c-fb59-46e4-8b8e-74765e9a614c"
WOFM01000944.1	RepeatMasker	DNA/hAT-Tip100	43507	43684	594	-	.	ID="RND-6_FAMILY-1730";Tend="2121";Tstart="1950";shortTE="F";uid="4f89c072-d0c7-4073-8d6c-5d1672a1e65e"
WOFM01000944.1	RepeatMasker	RC/Helitron	7581	7777	1697	-	.	ID="RND-4_FAMILY-8";Tend="1739";Tstart="1543";shortTE="F";uid="b49c0cdb-48e5-4bfb-a798-4d4166a3d5f1"
WOFM01000944.1	RepeatMasker	Unknown	33883	34211	2397	-	.	ID="RND-1_FAMILY-39";Tend="1590";Tstart="1258";shortTE="F";uid="d0ddc879-2425-45f0-b977-24a59c308868"
WOFM01000944.1	RepeatMasker	DNA/TcMar-Tigger	39330	39681	932	-	.	ID="RND-4_FAMILY-740";Tend="1488";Tstart="1094";shortTE="F";uid="2b6329ee-97ae-4de8-a5b8-b5ac1b95790c"
WOFM01000944.1	RepeatMasker	RC/Helitron	50745	50913	851	-	.	ID="RND-5_FAMILY-2749";Tend="1124";Tstart="948";shortTE="F";uid="03315959-3f8f-4947-b0b0-c61f3ee96fe9"
WOFM01000944.1	RepeatMasker	LTR/Gypsy	56329	57650	7931	-	.	ID="RND-1_FAMILY-1084";Tend="9781";Tstart="8463";shortTE="F";uid="488a23ee-ec3b-467a-8332-17cc74c375c7"
WOFM01000944.1	RepeatMasker	Unknown	21442	21729	2238	-	.	ID="RND-1_FAMILY-58";Tend="1244";Tstart="957";shortTE="F";uid="ff23bdff-523f-405f-a525-32cb60d44d3d"
WOFM01000944.1	RepeatMasker	Unknown	30601	31028	1076	-	.	ID="RND-6_FAMILY-7366";Tend="1383";Tstart="957";shortTE="F";uid="e75e2cef-bb50-4fc8-8dea-3d49b5f294bf"
WOFM01000944.1	RepeatMasker	Unknown	46085	46373	2021	-	.	ID="RND-1_FAMILY-58";Tend="1242";Tstart="953";shortTE="F";uid="577d2582-631a-4bcb-9336-cd1f0aac161b"
WOFM01000944.1	RepeatMasker	LINE/R2-NeSL	28414	28805	1511	-	.	ID="RND-3_FAMILY-38";Tend="1331";Tstart="937";shortTE="F";uid="b3222c59-e023-4584-8629-61cefb0f2db4"
WOFM01000944.1	RepeatMasker	LTR/Gypsy	10045	12467	7892	-	.	ID="RND-4_FAMILY-463";Tend="3305";Tstart="805";shortTE="F";uid="3943aebc-3289-4a9d-923f-1d3fa30df32c"
WOFM01000944.1	RepeatMasker	LINE/R2-NeSL	37602	37862	961	-	.	ID="RND-3_FAMILY-38";Tend="1205";Tstart="940";shortTE="F";uid="61b6ab2e-d39d-408b-b51b-d0cc5796fec7"
WOFM01000944.1	RepeatMasker	Unknown	13459	13660	800	-	.	ID="RND-1_FAMILY-616";Tend="1579";Tstart="1376";shortTE="F";uid="5067a690-b6b9-45b3-b2d3-025cf60950c9"
WOFM01000945.1	RepeatMasker	Unknown	5675	7497	13269	+	.	ID="RND-1_FAMILY-313";Tend="2679";Tstart="830";shortTE="F";uid="6e84bf1c-aef3-489b-b367-b1d28ab9f4fd"
WOFM01000945.1	RepeatMasker	RC/Helitron	11628	11900	1869	+	.	ID="RND-4_FAMILY-489";Tend="1260";Tstart="990";shortTE="F";uid="a5379c65-0b2f-4e98-a014-53b2b49af0bd"
WOFM01000945.1	RepeatMasker	Unknown	17361	17607	748	+	.	ID="RND-5_FAMILY-123";Tend="3232";Tstart="2982";shortTE="F";uid="b111ee2b-a343-42dd-afe1-3078db7037f1"
WOFM01000945.1	RepeatMasker	Unknown	15147	15498	825	+	.	ID="RND-1_FAMILY-866";TEgroup="ctg_2293%7CRND-1_FAMILY-866%7C1";Tend="1700";Tstart="1109";shortTE="F";uid="3e4cd5d5-12e9-4fff-9a4a-672da14ca9d1"
WOFM01000945.1	RepeatMasker	DNA/TcMar-Tc4	9126	10098	797	+	.	ID="RND-1_FAMILY-77";TEgroup="ctg_2293%7CRND-1_FAMILY-77%7C1";Tend="1894";Tstart="787";shortTE="F";uid="61bb8031-80af-4b5c-bebc-bbe63b38446d"
WOFM01000945.1	RepeatMasker	LTR/Gypsy	17545	18078	2499	+	.	ID="RND-5_FAMILY-950";Tend="1235";Tstart="694";shortTE="F";uid="c1d267e6-3c17-47cd-ad83-881308f02ce4"
WOFM01000945.1	RepeatMasker	Unknown	11314	11628	2304	+	.	ID="RND-6_FAMILY-2037";Tend="1156";Tstart="836";shortTE="F";uid="ef240cb2-04cb-4147-aa5b-b98ac52bd43e"
WOFM01000945.1	RepeatMasker	LINE/L2	10271	10391	836	+	.	ID="RND-1_FAMILY-257";Tend="930";Tstart="809";shortTE="F";uid="524f63e0-a4c3-4b04-a0b7-69bc2514e421"
WOFM01000945.1	RepeatMasker	Unknown	14910	15156	1897	+	.	ID="RND-5_FAMILY-3740";Tend="1193";Tstart="948";shortTE="F";uid="0a8cf524-80b6-4e7b-9647-5da5ac9dba25"
WOFM01000945.1	RepeatMasker	Unknown	11210	11321	483	+	.	ID="RND-3_FAMILY-764";Tend="1730";Tstart="1612";shortTE="F";uid="15511429-bb2c-4ddc-a068-9cf1afe46492"
WOFM01000945.1	RepeatMasker	Unknown	10	664	3602	+	.	ID="RND-1_FAMILY-95";Tend="1644";Tstart="959";shortTE="F";uid="d2fc1c23-0d65-4422-8b62-91534b55f936"
WOFM01000945.1	RepeatMasker	Unknown	14380	14740	899	+	.	ID="RND-5_FAMILY-123";Tend="3235";Tstart="2982";shortTE="F";uid="d8b7fce2-6c99-44af-a565-f2157a892eaf"
WOFM01000945.1	RepeatMasker	Unknown	12218	12379	818	+	.	ID="RND-5_FAMILY-1089";Tend="1312";Tstart="1162";shortTE="F";uid="d6534249-7ad9-4cb6-a632-947a10ad568f"
WOFM01000945.1	RepeatMasker	Unknown	14591	14914	1711	-	.	ID="RND-5_FAMILY-733";Tend="679";Tstart="348";shortTE="F";uid="e267a0c2-c4c0-464f-9250-43ed4c74aa4d"
WOFM01000945.1	RepeatMasker	Unknown	665	808	742	-	.	ID="RND-4_FAMILY-237";Tend="1086";Tstart="942";shortTE="F";uid="642093d5-0a73-4c06-8af6-6f4d24f9d5a0"
WOFM01000945.1	RepeatMasker	DNA/hAT-hAT19	12052	12210	716	-	.	ID="RND-6_FAMILY-4704";Tend="1560";Tstart="1399";shortTE="F";uid="9eefe6a2-f176-4c5d-abbc-3c9c45e6d27c"
WOFM01000945.1	RepeatMasker	Unknown	4008	5149	8665	-	.	ID="RND-1_FAMILY-880";Tend="2007";Tstart="851";shortTE="F";uid="2896d52e-a737-477b-8fe9-3c1ab6d5aa30"
WOFM01000945.1	RepeatMasker	Unknown	10391	11210	4536	-	.	ID="RND-6_FAMILY-89";Tend="1779";Tstart="927";shortTE="F";uid="dafc3a18-4584-47cc-be07-eb3e39afe143"
WOFM01000945.1	RepeatMasker	DNA/Academ-1	10231	10390	588	-	.	ID="RND-1_FAMILY-73";Tend="2567";Tstart="2404";shortTE="F";uid="d54b52cf-3e02-469e-871c-ab5d96a177c4"
WOFM01000945.1	RepeatMasker	Unknown	17359	17481	871	-	.	ID="RND-1_FAMILY-247";Tend="1347";Tstart="1218";shortTE="F";uid="82fc04a4-c2cc-485e-a50b-b259fc424ee7"
WOFM01000945.1	RepeatMasker	DNA/hAT-Ac	8518	9021	3845	-	.	ID="RND-1_FAMILY-1119";Tend="1433";Tstart="883";shortTE="F";uid="38a7e883-3e14-4ca2-9906-bc16cc7ae889"
WOFM01000945.1	RepeatMasker	Unknown	16963	17381	2553	-	.	ID="RND-6_FAMILY-4618";Tend="1845";Tstart="1413";shortTE="F";uid="dfeda4f0-9c67-4876-a176-76502d82e93e"
WOFM01000945.1	RepeatMasker	DNA/TcMar-Mariner	16581	16963	2044	-	.	ID="RND-1_FAMILY-683";Tend="1408";Tstart="1008";shortTE="F";uid="b686de17-a1c4-42d5-b2e7-367d5606eae0"
WOFM01000945.1	RepeatMasker	Unknown	13485	13725	1127	-	.	ID="RND-1_FAMILY-1125";Tend="1338";Tstart="1013";shortTE="F";uid="2ddff328-1545-424a-a1b3-21a6055946e9"
WOFM01000945.1	RepeatMasker	Unknown	7529	7767	558	-	.	ID="RND-6_FAMILY-6082";Tend="1165";Tstart="942";shortTE="F";uid="226a5fe4-1384-4f9a-915f-a1abec41468a"
WOFM01000945.1	RepeatMasker	Unknown	15534	15889	1143	-	.	ID="RND-1_FAMILY-141";Tend="1235";Tstart="891";shortTE="F";uid="1df9000f-3a40-48ee-a332-d8bcc1b59e46"
WOFM01000945.1	RepeatMasker	Unknown	7770	8159	1977	-	.	ID="RND-1_FAMILY-675";TEgroup="ctg_2293%7CRND-1_FAMILY-675%7C1";Tend="1577";Tstart="946";shortTE="F";uid="083cf753-ec15-4c91-8865-48a03bed5ecc"
WOFM01000945.1	RepeatMasker	Unknown	14379	14507	1014	-	.	ID="RND-1_FAMILY-247";Tend="1346";Tstart="1218";shortTE="F";uid="ce54aef9-9175-4f63-bba3-24fba87ab32e"
WOFM01000945.1	RepeatMasker	DNA/Crypton-I	1204	1541	1432	-	.	ID="RND-6_FAMILY-4026";Tend="1314";Tstart="913";shortTE="F";uid="a8c71189-5dfe-4d01-a7b8-10f56caaaec0"
WOFM01000946.1	RepeatMasker	LTR/Copia	5916	6079	659	+	.	ID="RND-4_FAMILY-1323";Tend="616";Tstart="453";shortTE="F";uid="2074f690-f232-46cf-a24b-8fcf4a10d904"
WOFM01000946.1	RepeatMasker	LTR/Copia	4996	5600	2792	+	.	ID="RND-1_FAMILY-113";Tend="7927";Tstart="7310";shortTE="F";uid="4bdb0b2d-377f-4e9f-8ad2-ef1359b544d9"
WOFM01000946.1	RepeatMasker	Unknown	5602	5775	1231	+	.	ID="RND-1_FAMILY-70";Tend="1171";Tstart="1001";shortTE="F";uid="9228cb57-a8be-4833-8971-dd2ea05776e4"
WOFM01000946.1	RepeatMasker	LTR/Copia	5769	5901	539	-	.	ID="RND-1_FAMILY-162";Tend="3414";Tstart="3282";shortTE="F";uid="be7364de-4f37-458d-b0ac-d850f0cd2ebb"
WOFM01000946.1	RepeatMasker	LTR/Copia	1	4995	44015	-	.	ID="RND-4_FAMILY-712";Tend="5674";Tstart="600";shortTE="F";uid="db923df6-9532-42cd-bc95-2ecb58bf4ed4"
WOFM01000946.1	RepeatMasker	LTR/Gypsy	6082	7094	2002	-	.	ID="RND-1_FAMILY-109";Tend="7934";Tstart="6926";shortTE="F";uid="2b143b3c-cf46-4d58-8e82-93211734c7bf"
WOFM01000947.1	RepeatMasker	Unknown	26966	27086	673	+	.	ID="RND-1_FAMILY-1067";Tend="950";Tstart="824";shortTE="F";uid="42748235-b805-409b-9a02-a57ac8577077"
WOFM01000947.1	RepeatMasker	Unknown	14102	14286	1406	+	.	ID="RND-1_FAMILY-70";Tend="1179";Tstart="994";shortTE="F";uid="12bdb169-43a8-4fee-952e-5c564d88b72d"
WOFM01000947.1	RepeatMasker	Unknown	4135	8125	23487	+	.	ID="RND-5_FAMILY-563";TEgroup="ctg_2295%7CRND-5_FAMILY-563%7C1";Tend="5327";Tstart="285";shortTE="F";uid="090be65b-9989-47a7-a25f-d9235ec21743"
WOFM01000947.1	RepeatMasker	Unknown	13820	14043	1712	+	.	ID="RND-6_FAMILY-5582";Tend="1102";Tstart="876";shortTE="F";uid="9f464a4f-411c-4fba-ae60-466b933c6732"
WOFM01000947.1	RepeatMasker	Unknown	21291	23398	14478	+	.	ID="RND-5_FAMILY-2131";Tend="2982";Tstart="863";shortTE="F";uid="b2d92be9-4629-4d6a-a813-5ebfbfde0de6"
WOFM01000947.1	RepeatMasker	Unknown	20161	20454	1129	+	.	ID="RND-4_FAMILY-2415";Tend="921";Tstart="657";shortTE="F";uid="83431bf1-1a36-4bb7-ac95-e481f788a32b"
WOFM01000947.1	RepeatMasker	Unknown	14445	15393	2961	+	.	ID="RND-6_FAMILY-9161";Tend="2434";Tstart="933";shortTE="F";uid="9ff960bd-52a5-4a52-bf39-feae48c5cbcc"
WOFM01000947.1	RepeatMasker	Unknown	16874	17089	915	+	.	ID="RND-4_FAMILY-715";Tend="1511";Tstart="1289";shortTE="F";uid="a1dc7d09-8c4c-4067-b85b-3b66ee3ab274"
WOFM01000947.1	RepeatMasker	Unknown	17082	17373	1279	+	.	ID="RND-1_FAMILY-306";Tend="1220";Tstart="929";shortTE="F";uid="2811d923-54ac-4a8e-8421-832a4398a4d0"
WOFM01000947.1	RepeatMasker	DNA/hAT-Ac	10421	10625	405	+	.	ID="HAT-2_AP";Tend="2286";Tstart="2084";shortTE="F";uid="641ef615-8574-4917-bdbe-aac6a1310d24"
WOFM01000947.1	RepeatMasker	Unknown	13640	13780	992	+	.	ID="RND-1_FAMILY-27";Tend="899";Tstart="759";shortTE="F";uid="013fa93c-2de8-4de6-a2b2-664a50ce1e83"
WOFM01000947.1	RepeatMasker	Unknown	12572	12794	1738	+	.	ID="RND-1_FAMILY-295";Tend="1378";Tstart="1147";shortTE="F";uid="4e68a7bd-a710-40ad-af07-d26e138713ae"
WOFM01000947.1	RepeatMasker	DNA/Academ-1	30280	31410	5647	+	.	ID="RND-5_FAMILY-1536";Tend="1905";Tstart="678";shortTE="F";uid="06caa771-2efe-4013-bedf-95fc91c516dd"
WOFM01000947.1	RepeatMasker	DNA/hAT-Ac	8942	9439	592	+	.	ID="HAT-2_AP";Tend="1344";Tstart="838";shortTE="F";uid="1812b2cb-eea8-49e4-ada8-4c85f4caaf0d"
WOFM01000947.1	RepeatMasker	Unknown	24740	25270	2810	+	.	ID="RND-4_FAMILY-3345";Tend="1475";Tstart="936";shortTE="F";uid="bf3daee0-3a49-4812-967d-e11c0a297c70"
WOFM01000947.1	RepeatMasker	Unknown	8168	8287	1064	+	.	ID="RND-1_FAMILY-295";Tend="1038";Tstart="919";shortTE="F";uid="e88b7161-8a81-41bc-8a4a-346d40e6a1b7"
WOFM01000947.1	RepeatMasker	LTR/Gypsy	3944	4101	446	+	.	ID="RND-4_FAMILY-463";Tend="7284";Tstart="7147";shortTE="F";uid="7ec5b46a-3df2-4775-84fe-f60428f527e2"
WOFM01000947.1	RepeatMasker	Unknown	27132	27441	2234	-	.	ID="RND-5_FAMILY-2131";Tend="1171";Tstart="863";shortTE="F";uid="fde33d56-7928-4a22-930e-96b403a9540f"
WOFM01000947.1	RepeatMasker	Unknown	15862	16138	1841	-	.	ID="RND-1_FAMILY-959";Tend="1227";Tstart="915";shortTE="F";uid="1797ec2a-d370-4ce2-b9bc-d53aa5a13cfe"
WOFM01000947.1	RepeatMasker	Unknown	18364	18554	493	-	.	ID="RND-2_FAMILY-36";Tend="1646";Tstart="1441";shortTE="F";uid="02b6f67c-84fa-4516-8101-e142b51ed1e1"
WOFM01000947.1	RepeatMasker	Unknown	20396	20594	1006	-	.	ID="RND-6_FAMILY-4842";Tend="1017";Tstart="809";shortTE="F";uid="4a6bcfb3-4ef7-4655-9c04-875466c369ac"
WOFM01000947.1	RepeatMasker	Unknown	17714	17943	889	-	.	ID="RND-3_FAMILY-291";Tend="1205";Tstart="969";shortTE="F";uid="933afcda-1212-407b-8f5f-e96c5c393897"
WOFM01000947.1	RepeatMasker	Unknown	25300	27002	6395	-	.	ID="RND-5_FAMILY-2131";TEgroup="ctg_2295%7CRND-5_FAMILY-2131%7C1";Tend="2985";Tstart="1151";shortTE="F";uid="668eee15-b92b-45e2-8d90-0eaafea22b51"
WOFM01000947.1	RepeatMasker	Unknown	16699	16860	484	-	.	ID="RND-1_FAMILY-1067";Tend="1497";Tstart="1309";shortTE="F";uid="f6b8eea0-1821-4d39-97d4-a53a012dee00"
WOFM01000947.1	RepeatMasker	Unknown	26985	27153	1044	-	.	ID="RND-1_FAMILY-75";Tend="1124";Tstart="949";shortTE="F";uid="eebab31f-449b-48fb-a8b7-145837e7c850"
WOFM01000947.1	RepeatMasker	Unknown	14273	14456	1197	-	.	ID="RND-6_FAMILY-681";Tend="1018";Tstart="817";shortTE="F";uid="010faa1e-6d47-4c30-a3f6-3ed0067c9eff"
WOFM01000948.1	RepeatMasker	LTR/Gypsy	1	2170	13573	+	.	ID="RND-6_FAMILY-2227";Tend="1900";Tstart="1";shortTE="F";uid="96d6e38b-7fb4-44a1-b50a-2c0df2eac6b4"
WOFM01000948.1	RepeatMasker	LTR/Copia	2646	2830	561	+	.	ID="RND-6_FAMILY-354";Tend="3216";Tstart="3025";shortTE="F";uid="eb3a13f6-bbe6-4290-a21b-d6c2f2e8f32d"
WOFM01000948.1	RepeatMasker	DNA/hAT-hAT19	7173	7382	469	+	.	ID="RND-6_FAMILY-4704";Tend="1571";Tstart="1370";shortTE="F";uid="f999ef0f-c9ac-482e-9cb5-41a95a39eedf"
WOFM01000948.1	RepeatMasker	Unknown	5449	5834	656	-	.	ID="RND-4_FAMILY-454";TEgroup="ctg_2296%7CRND-4_FAMILY-454%7C1";Tend="2136";Tstart="1225";shortTE="F";uid="36eda94b-b730-43e1-b07a-b43f1ff739b0"
WOFM01000948.1	RepeatMasker	LTR/Copia	6895	7182	1822	-	.	ID="RND-1_FAMILY-828";Tend="1066";Tstart="816";shortTE="F";uid="70c3789b-1ca4-4dd2-abc6-b821b53d0545"
WOFM01000948.1	RepeatMasker	Unknown	2828	2975	692	-	.	ID="RND-1_FAMILY-75";Tend="1122";Tstart="962";shortTE="F";uid="ba18aa0a-4f71-4fdb-a8bf-a8f318f3fbdc"
WOFM01000948.1	RepeatMasker	Unknown	5833	6430	1572	-	.	ID="RND-5_FAMILY-3581";TEgroup="ctg_2296%7CRND-5_FAMILY-3581%7C1";Tend="1389";Tstart="976";shortTE="F";uid="4c14c13b-9959-4b08-8bbb-d662a586cad5"
WOFM01000949.1	RepeatMasker	DNA/TcMar-Mariner	10093	10453	898	+	.	ID="RND-6_FAMILY-9025";Tend="1616";Tstart="1293";shortTE="F";uid="71d346ae-19d1-4cdc-8ec1-2b9548d06dd3"
WOFM01000949.1	RepeatMasker	Unknown	9352	9958	3739	+	.	ID="RND-5_FAMILY-2535";Tend="1544";Tstart="935";shortTE="F";uid="189ff7e8-33d0-4ebc-a1f3-b4ad3450a3ab"
WOFM01000949.1	RepeatMasker	Unknown	8737	9054	1085	+	.	ID="RND-4_FAMILY-9";Tend="1845";Tstart="1539";shortTE="F";uid="a91438a0-f668-42bb-a26b-9950c4d60859"
WOFM01000949.1	RepeatMasker	DNA/TcMar-Tc1	1	1300	11208	+	.	ID="RND-1_FAMILY-308";Tend="2648";Tstart="1349";shortTE="F";uid="3f8d3905-9597-4398-ae55-d4b6e3abf6af"
WOFM01000949.1	RepeatMasker	LTR/Gypsy	1288	6563	47948	+	.	ID="RND-6_FAMILY-7184";Tend="6124";Tstart="846";shortTE="F";uid="b8d97493-bbf0-4b27-b943-8ee19d02c984"
WOFM01000949.1	RepeatMasker	Unknown	6807	8516	8626	-	.	ID="RND-1_FAMILY-313";Tend="2693";Tstart="888";shortTE="F";uid="ab9b0559-f162-4a27-a029-ecaa729ac491"
WOFM01000949.1	RepeatMasker	Unknown	9930	10322	1632	-	.	ID="RND-6_FAMILY-1182";Tend="1378";Tstart="998";shortTE="F";uid="eaeff28e-ce19-4a81-bd1c-a9aad6bc7f87"
WOFM01000949.1	RepeatMasker	Unknown	8517	9012	2385	-	.	ID="RND-1_FAMILY-126";Tend="1610";Tstart="1122";shortTE="F";uid="dca61d8f-77c8-48c3-a130-df35ab09abf0"
WOFM01000949.1	RepeatMasker	DNA/hAT-Tip100	9033	9280	502	-	.	ID="RND-4_FAMILY-1429";TEgroup="ctg_2297%7CRND-4_FAMILY-1429%7C1";Tend="1290";Tstart="938";shortTE="F";uid="bb4b5acd-51de-481b-a80c-f10af34c2c50"
WOFM01000950.1	RepeatMasker	LTR/Copia	14	432	993	+	.	ID="RND-5_FAMILY-717";Tend="1528";Tstart="1063";shortTE="F";uid="003731f6-86e3-4f89-a4a2-0adc42a38b79"
WOFM01000951.1	RepeatMasker	Unknown	1	10237	69305	-	.	ID="RND-5_FAMILY-536";Tend="7725";Tstart="1";shortTE="F";uid="cf4d7486-375d-4993-9acd-4d085d2c58f0"
WOFM01000012.1	RepeatMasker	DNA/hAT-Tip100	1067493	1067763	1113	+	.	ID="RND-5_FAMILY-530";Tend="1219";Tstart="951";shortTE="F";uid="264f6352-4940-4c96-845d-e16deaea8d7c"
WOFM01000012.1	RepeatMasker	DNA/Academ-1	471702	473440	12073	+	.	ID="RND-1_FAMILY-73";Tend="2526";Tstart="824";shortTE="F";uid="e5f29af8-d447-449f-9099-a1e855ea58d1"
WOFM01000012.1	RepeatMasker	LTR/Gypsy	729211	731031	14121	+	.	ID="RND-5_FAMILY-2318";Tend="2538";Tstart="720";shortTE="F";uid="17d2a741-3321-473c-970e-710170e9a18e"
WOFM01000012.1	RepeatMasker	Unknown	541759	542139	2624	+	.	ID="RND-6_FAMILY-1182";Tend="1615";Tstart="969";shortTE="F";uid="7b1d2379-ecb2-4910-a72a-ca583f3e1f4d"
WOFM01000012.1	RepeatMasker	DNA	370250	370478	646	+	.	ID="RND-1_FAMILY-134";Tend="1290";Tstart="1057";shortTE="F";uid="dab3b4b2-375e-4e7b-871f-0361f4737e07"
WOFM01000012.1	RepeatMasker	Unknown	1238697	1238875	619	+	.	ID="RND-1_FAMILY-306";Tend="1223";Tstart="1048";shortTE="F";uid="fb83f330-ac2d-4dba-ade7-34cf2942789b"
WOFM01000012.1	RepeatMasker	Unknown	1158992	1159187	682	+	.	ID="RND-5_FAMILY-4056";Tend="1470";Tstart="1111";shortTE="F";uid="63887fb6-0670-4d2e-a345-65a5e30b286a"
WOFM01000012.1	RepeatMasker	Unknown	111917	113185	5080	+	.	ID="RND-6_FAMILY-1373";Tend="1903";Tstart="370";shortTE="F";uid="a0dc221e-e793-491c-90bb-7eea78a572ca"
WOFM01000012.1	RepeatMasker	LTR/Gypsy	936497	937163	5562	+	.	ID="RND-6_FAMILY-42";Tend="8906";Tstart="8241";shortTE="F";uid="f685b796-052e-4f71-8566-b6e910434fd4"
WOFM01000012.1	RepeatMasker	LINE/R2-NeSL	1025827	1026343	3630	+	.	ID="RND-3_FAMILY-38";Tend="1440";Tstart="933";shortTE="F";uid="ab5345e8-7bbe-40a7-bfec-88b89b2fd361"
WOFM01000012.1	RepeatMasker	Unknown	66920	67237	2391	+	.	ID="RND-1_FAMILY-251";Tend="1230";Tstart="908";shortTE="F";uid="becd241f-b3cc-492b-b9cc-6b8154e82dd3"
WOFM01000012.1	RepeatMasker	Unknown	1029498	1029819	2109	+	.	ID="RND-1_FAMILY-251";Tend="1230";Tstart="905";shortTE="F";uid="0b56efb1-b98e-4181-98e1-6d303cfb2893"
WOFM01000012.1	RepeatMasker	Unknown	389689	390051	2204	+	.	ID="RND-4_FAMILY-84";Tend="1772";Tstart="1421";shortTE="F";uid="cbcf7508-91af-4f62-b0df-d250c08396c4"
WOFM01000012.1	RepeatMasker	Unknown	165082	165324	1174	+	.	ID="RND-5_FAMILY-733";Tend="1155";Tstart="903";shortTE="F";uid="003f5a94-b51c-4e7d-a154-7959cd11be37"
WOFM01000012.1	RepeatMasker	Unknown	1238889	1239321	2705	+	.	ID="RND-1_FAMILY-695";Tend="1417";Tstart="989";shortTE="F";uid="298f2bf4-4797-4b3c-8998-7147a37f44c5"
WOFM01000012.1	RepeatMasker	LTR/Copia	336962	337184	759	+	.	ID="RND-4_FAMILY-551";Tend="3456";Tstart="3233";shortTE="F";uid="56788e66-d18f-4642-95d0-f38c975ad952"
WOFM01000012.1	RepeatMasker	Unknown	662287	662417	636	+	.	ID="RND-5_FAMILY-1127";Tend="1056";Tstart="936";shortTE="F";uid="e96e37bf-8b4b-4dfe-b466-e6d41acafe9a"
WOFM01000012.1	RepeatMasker	Unknown	5598	5800	1788	+	.	ID="RND-1_FAMILY-1041";Tend="1906";Tstart="1704";shortTE="F";uid="7b7f805f-24da-43c8-81c7-5e50a587b8ea"
WOFM01000012.1	RepeatMasker	RC/Helitron	254764	255470	5048	+	.	ID="RND-1_FAMILY-621";Tend="1694";Tstart="946";shortTE="F";uid="11687e19-5c49-41b7-8b43-9decd9ba7dd3"
WOFM01000012.1	RepeatMasker	DNA/Academ-1	490728	490836	868	+	.	ID="RND-1_FAMILY-73";Tend="1837";Tstart="1729";shortTE="F";uid="a43d265f-65d8-458f-8bda-bb149a1c4108"
WOFM01000012.1	RepeatMasker	RC/Helitron	871292	871492	923	+	.	ID="RND-4_FAMILY-1280";Tend="1997";Tstart="1800";shortTE="F";uid="acc41c7f-ec57-40ef-bd6a-4fb9f451afe5"
WOFM01000012.1	RepeatMasker	Unknown	15667	15927	957	+	.	ID="RND-1_FAMILY-383";Tend="1355";Tstart="1054";shortTE="F";uid="e1adf7e7-b611-4a22-a95a-63457c817ee7"
WOFM01000012.1	RepeatMasker	Unknown	478355	478671	1349	+	.	ID="RND-1_FAMILY-319";Tend="1368";Tstart="997";shortTE="F";uid="4e589489-a82e-4ca2-aa3a-f9a6fb516161"
WOFM01000012.1	RepeatMasker	Unknown	872538	872735	714	+	.	ID="RND-6_FAMILY-10003";Tend="1264";Tstart="1040";shortTE="F";uid="b78b52c2-39dc-427a-af33-fe7a2730bd5a"
WOFM01000012.1	RepeatMasker	Unknown	687836	688114	1242	+	.	ID="RND-5_FAMILY-3892";Tend="1243";Tstart="954";shortTE="F";uid="a72d47f4-0f3d-4192-b0d0-f3b70e6c0ec2"
WOFM01000012.1	RepeatMasker	Unknown	638488	638639	701	+	.	ID="RND-6_FAMILY-3860";Tend="1765";Tstart="1619";shortTE="F";uid="c11724ed-dd2f-43aa-9e59-5caea7c14156"
WOFM01000012.1	RepeatMasker	DNA/TcMar-Fot1	614000	615031	1037	+	.	ID="RND-6_FAMILY-5452";Tend="2330";Tstart="1294";shortTE="F";uid="82b3d465-6abb-47bb-9f88-fa54333ecaa9"
WOFM01000012.1	RepeatMasker	DNA/Academ-1	366320	366921	1038	+	.	ID="RND-5_FAMILY-3332";TEgroup="ctg_23%7CRND-5_FAMILY-3332%7C1";Tend="1263";Tstart="965";shortTE="F";uid="1fdb527d-a70f-49c1-bac5-f70f456c33d0"
WOFM01000012.1	RepeatMasker	LTR/Gypsy	995246	995845	4506	+	.	ID="RND-5_FAMILY-1656";Tend="1533";Tstart="935";shortTE="F";uid="0ffbf5e2-fb19-4a22-aaf6-bea393a903d3"
WOFM01000012.1	RepeatMasker	Unknown	208991	209214	536	+	.	ID="RND-6_FAMILY-734";Tend="1154";Tstart="899";shortTE="F";uid="816290a2-41a5-41bc-913b-4c9a6fc47cca"
WOFM01000012.1	RepeatMasker	Unknown	972221	972366	1128	+	.	ID="RND-1_FAMILY-126";Tend="1764";Tstart="1619";shortTE="F";uid="d3fee04b-465c-40c3-b3e2-6b747dab2b93"
WOFM01000012.1	RepeatMasker	Unknown	375570	375944	2433	+	.	ID="RND-5_FAMILY-5573";Tend="1305";Tstart="930";shortTE="F";uid="35f8f841-4b56-46d2-b7bd-9c578a9daa11"
WOFM01000012.1	RepeatMasker	LINE/R2-NeSL	779353	779551	676	+	.	ID="RND-3_FAMILY-38";TEgroup="ctg_23%7CRND-3_FAMILY-38%7C2";Tend="1458";Tstart="1060";shortTE="F";uid="f0361cff-1abd-421f-8aa3-c108302cb6e1"
WOFM01000012.1	RepeatMasker	Unknown	773624	774402	3279	+	.	ID="RND-2_FAMILY-36";Tend="1762";Tstart="976";shortTE="F";uid="71dc931c-a642-48be-b12a-44bc2247d47f"
WOFM01000012.1	RepeatMasker	DNA/Crypton-I	1023104	1023465	1655	+	.	ID="RND-4_FAMILY-334";Tend="1688";Tstart="1256";shortTE="F";uid="9a564e20-c098-4272-a976-fe2e58d33204"
WOFM01000012.1	RepeatMasker	Unknown	919864	920037	1468	+	.	ID="RND-1_FAMILY-70";Tend="1169";Tstart="996";shortTE="F";uid="5e090976-c5e2-4e4f-9585-97b5c74140d6"
WOFM01000012.1	RepeatMasker	DNA	590264	590434	978	+	.	ID="RND-5_FAMILY-4767";Tend="1051";Tstart="888";shortTE="F";uid="49304392-1439-4cf8-887a-dc526a077d61"
WOFM01000012.1	RepeatMasker	LINE/R2-NeSL	291162	291622	3044	+	.	ID="RND-3_FAMILY-38";Tend="1435";Tstart="948";shortTE="F";uid="17aefa2e-3f2f-47d5-ac18-b45821d6a2d9"
WOFM01000012.1	RepeatMasker	DNA	956334	956506	617	+	.	ID="RND-5_FAMILY-3205";Tend="1015";Tstart="847";shortTE="F";uid="10fee8e9-0e48-4ee8-affd-9a490a64da75"
WOFM01000012.1	RepeatMasker	Unknown	884497	884688	756	+	.	ID="RND-6_FAMILY-3525";Tend="1754";Tstart="1557";shortTE="F";uid="32a8f7b9-b78f-48fe-ab63-1115d8000c7f"
WOFM01000012.1	RepeatMasker	DNA/Crypton-I	207224	207684	897	+	.	ID="RND-4_FAMILY-334";TEgroup="ctg_23%7CRND-4_FAMILY-334%7C1";Tend="1685";Tstart="885";shortTE="F";uid="82a7ee5c-33b1-4f60-bb2a-597695e169f7"
WOFM01000012.1	RepeatMasker	Unknown	741612	741845	1114	+	.	ID="RND-4_FAMILY-580";Tend="1201";Tstart="975";shortTE="F";uid="20ef9408-7de8-4345-a328-23aeca31f967"
WOFM01000012.1	RepeatMasker	Unknown	339460	339843	2500	+	.	ID="RND-1_FAMILY-561";Tend="1350";Tstart="947";shortTE="F";uid="f8779bb0-06e6-4e66-8aff-08bcfe55eed7"
WOFM01000012.1	RepeatMasker	LTR/Gypsy	1085880	1088974	22468	+	.	ID="RND-1_FAMILY-378";Tend="11448";Tstart="8351";shortTE="F";uid="1b30d656-4baa-4635-8e1b-b5b65ef5f6fe"
WOFM01000012.1	RepeatMasker	Unknown	429281	429826	1197	+	.	ID="RND-6_FAMILY-4110";TEgroup="ctg_23%7CRND-6_FAMILY-4110%7C1";Tend="1998";Tstart="1513";shortTE="F";uid="92bcbef3-9f66-4b11-9b24-749cbed9045b"
WOFM01000012.1	RepeatMasker	Unknown	543854	543965	712	+	.	ID="RND-1_FAMILY-139";Tend="1844";Tstart="1754";shortTE="F";uid="ceadd5b5-90e8-4251-9301-3a80d3ea363a"
WOFM01000012.1	RepeatMasker	LTR/ERVL-MaLR	384617	384823	1444	+	.	ID="RND-5_FAMILY-1669";Tend="1555";Tstart="1350";shortTE="F";uid="6194f54f-ba8c-4de3-9213-0b6ad38cee36"
WOFM01000012.1	RepeatMasker	Unknown	942083	942289	873	+	.	ID="RND-5_FAMILY-842";Tend="1146";Tstart="941";shortTE="F";uid="57830189-972a-434a-8341-8754da2e056f"
WOFM01000012.1	RepeatMasker	Unknown	504931	505040	534	+	.	ID="RND-6_FAMILY-1327";Tend="1425";Tstart="1295";shortTE="F";uid="f79b11e2-5eff-445b-a4ca-c13a9e2cc2d4"
WOFM01000012.1	RepeatMasker	Unknown	326926	327079	960	+	.	ID="RND-1_FAMILY-247";Tend="1346";Tstart="1193";shortTE="F";uid="9ff31efc-b4b6-4850-81f9-84c376ecce50"
WOFM01000012.1	RepeatMasker	Unknown	191640	192458	4878	+	.	ID="RND-1_FAMILY-8";Tend="1817";Tstart="1001";shortTE="F";uid="83fa3d49-2141-4325-ba15-849f922cd996"
WOFM01000012.1	RepeatMasker	Unknown	201497	202498	3156	+	.	ID="RND-5_FAMILY-211";Tend="1841";Tstart="809";shortTE="F";uid="6418a5a1-dc4f-4ce9-ab5d-62d86263e0c8"
WOFM01000012.1	RepeatMasker	Unknown	393919	394122	1255	+	.	ID="RND-5_FAMILY-1933";Tend="1260";Tstart="1053";shortTE="F";uid="e1dd05cc-cf8c-453b-ae9f-3ac37f2e4977"
WOFM01000012.1	RepeatMasker	Unknown	762346	762466	668	+	.	ID="RND-4_FAMILY-3825";Tend="1290";Tstart="1171";shortTE="F";uid="94127b48-9063-44e6-ad90-01e75e3d7cb4"
WOFM01000012.1	RepeatMasker	Unknown	297630	297805	556	+	.	ID="RND-1_FAMILY-10";Tend="1271";Tstart="1100";shortTE="F";uid="f809ee10-965b-4880-b440-b771ea87ff9a"
WOFM01000012.1	RepeatMasker	Unknown	1038912	1039140	1409	+	.	ID="RND-5_FAMILY-1933";Tend="1263";Tstart="1033";shortTE="F";uid="996d2107-2b63-4249-b7c2-a2df82784eb6"
WOFM01000012.1	RepeatMasker	Unknown	390788	391755	6936	+	.	ID="RND-1_FAMILY-233";Tend="1798";Tstart="831";shortTE="F";uid="ebcf0480-876c-4e9a-86b6-f247d3fd5869"
WOFM01000012.1	RepeatMasker	Unknown	322177	322565	2738	+	.	ID="RND-1_FAMILY-52";Tend="1368";Tstart="978";shortTE="F";uid="df9b3ce1-3018-4bfc-9489-cf80a0959606"
WOFM01000012.1	RepeatMasker	Unknown	528889	529090	1094	+	.	ID="RND-1_FAMILY-75";Tend="1128";Tstart="974";shortTE="F";uid="00f4d340-5eb7-4105-a9b1-132bc01904e2"
WOFM01000012.1	RepeatMasker	LTR/Gypsy	901169	901702	1474	+	.	ID="RND-1_FAMILY-74";Tend="1320";Tstart="737";shortTE="F";uid="28798fb9-456a-479a-82fa-c92bdb740f81"
WOFM01000012.1	RepeatMasker	Unknown	122984	123155	590	+	.	ID="RND-5_FAMILY-1289";Tend="1247";Tstart="1043";shortTE="F";uid="324d3e1c-13da-4a99-b043-55929a62cf8c"
WOFM01000012.1	RepeatMasker	Unknown	392032	393073	7390	+	.	ID="RND-5_FAMILY-2131";Tend="2979";Tstart="1917";shortTE="F";uid="50663294-4f3d-4ba1-b5e6-f4624859a16e"
WOFM01000012.1	RepeatMasker	DNA/Kolobok-T2	481469	481927	2335	+	.	ID="RND-1_FAMILY-16";Tend="517";Tstart="40";shortTE="F";uid="d3b6cf33-b4f8-41e9-86c4-17186a811d7b"
WOFM01000012.1	RepeatMasker	LTR/Gypsy	787370	794321	59416	+	.	ID="RND-5_FAMILY-2269";Tend="7744";Tstart="803";shortTE="F";uid="af967e05-6ee4-4aad-a39e-cc0c07fed9c3"
WOFM01000012.1	RepeatMasker	Unknown	526020	526240	877	+	.	ID="RND-1_FAMILY-474";Tend="1976";Tstart="1762";shortTE="F";uid="bbe45003-a74b-4229-a804-58de1529dd36"
WOFM01000012.1	RepeatMasker	DNA/CMC-Transib	1248069	1248810	2759	+	.	ID="RND-4_FAMILY-1691";Tend="1632";Tstart="890";shortTE="F";uid="45c05f2c-f9cf-4477-822d-ddc768e76192"
WOFM01000012.1	RepeatMasker	Unknown	439382	439629	1710	+	.	ID="RND-1_FAMILY-670";Tend="1189";Tstart="941";shortTE="F";uid="68014bcd-82ff-4370-a1ba-5edae8603406"
WOFM01000012.1	RepeatMasker	LTR/Gypsy	526999	527238	1695	+	.	ID="RND-6_FAMILY-5486";Tend="1019";Tstart="780";shortTE="F";uid="f96621c2-9771-4dbc-a31b-3b215c29f4ea"
WOFM01000012.1	RepeatMasker	Unknown	414732	415175	3016	+	.	ID="RND-3_FAMILY-391";Tend="1333";Tstart="892";shortTE="F";uid="91a26894-dcfc-48e0-9b87-b147f4d36536"
WOFM01000012.1	RepeatMasker	Unknown	636919	637110	897	+	.	ID="RND-4_FAMILY-2415";Tend="1099";Tstart="911";shortTE="F";uid="79b2af1d-24ab-451f-884d-67bdceabfa84"
WOFM01000012.1	RepeatMasker	DNA/Academ-1	637561	638338	2558	+	.	ID="rnd-1_family-243";Tend="1863";Tstart="824";shortTE="F";uid="b9b6b8ea-dc89-4656-85ce-c28d7f78f624"
WOFM01000012.1	RepeatMasker	Unknown	368238	368751	1267	+	.	ID="RND-2_FAMILY-36";Tend="1783";Tstart="859";shortTE="F";uid="b4d075b5-0017-4449-a4d7-ef238c450006"
WOFM01000012.1	RepeatMasker	DNA/Crypton-I	448067	448604	3065	+	.	ID="RND-1_FAMILY-240";Tend="1469";Tstart="939";shortTE="F";uid="1eb0b3b1-3a2b-4a69-9a8f-821833a65d80"
WOFM01000012.1	RepeatMasker	Unknown	695558	695746	989	+	.	ID="RND-6_FAMILY-7056";Tend="1104";Tstart="913";shortTE="F";uid="6905fdfe-fce3-4fff-914c-ad54ff090195"
WOFM01000012.1	RepeatMasker	Unknown	883569	883934	994	+	.	ID="RND-5_FAMILY-784";Tend="1469";Tstart="1101";shortTE="F";uid="adc64da7-930f-4452-8874-f8736d88371a"
WOFM01000012.1	RepeatMasker	Unknown	1239383	1239689	1471	+	.	ID="RND-1_FAMILY-570";Tend="1794";Tstart="1483";shortTE="F";uid="721792bf-6dd7-474b-83f3-6a3d8394b8da"
WOFM01000012.1	RepeatMasker	Unknown	122385	122586	1239	+	.	ID="RND-1_FAMILY-852";Tend="1182";Tstart="991";shortTE="F";uid="44db00a6-c014-4b8a-b11d-7233b5acfd20"
WOFM01000012.1	RepeatMasker	Unknown	1082874	1083442	3437	+	.	ID="RND-5_FAMILY-212";Tend="1525";Tstart="940";shortTE="F";uid="aca14143-270d-4753-807d-94d4a5b46089"
WOFM01000012.1	RepeatMasker	Unknown	146339	146545	1301	+	.	ID="RND-5_FAMILY-5935";Tend="1138";Tstart="921";shortTE="F";uid="a8f55b6e-3473-411d-a379-010e7ae9daa9"
WOFM01000012.1	RepeatMasker	LINE/R2-NeSL	250143	250636	3375	+	.	ID="RND-3_FAMILY-38";Tend="1439";Tstart="931";shortTE="F";uid="9d8f0817-76d7-4c6f-9cbb-7fe7fd10a534"
WOFM01000012.1	RepeatMasker	Unknown	975505	975833	2065	+	.	ID="RND-1_FAMILY-251";Tend="1234";Tstart="902";shortTE="F";uid="863a468f-f34f-4175-b639-4447b1dc1106"
WOFM01000012.1	RepeatMasker	Unknown	559902	560512	1281	+	.	ID="RND-2_FAMILY-36";Tend="1771";Tstart="1259";shortTE="F";uid="d0fcbcd5-f200-4112-be7c-015dcd553504"
WOFM01000012.1	RepeatMasker	Unknown	621133	621941	5224	+	.	ID="RND-4_FAMILY-84";Tend="1739";Tstart="927";shortTE="F";uid="82ee93c1-1187-4ff2-b741-2aee843f5f61"
WOFM01000012.1	RepeatMasker	LTR/Gypsy	345661	345979	1332	+	.	ID="RND-6_FAMILY-550";Tend="1156";Tstart="808";shortTE="F";uid="71b68233-9f3e-4356-82a3-8e902d9779d2"
WOFM01000012.1	RepeatMasker	Unknown	149214	149358	447	+	.	ID="RND-4_FAMILY-754";Tend="1871";Tstart="1730";shortTE="F";uid="e5af3d8a-36a8-4109-8c1a-d67c51eaaffa"
WOFM01000012.1	RepeatMasker	Unknown	438426	439174	4597	+	.	ID="RND-1_FAMILY-387";Tend="1700";Tstart="966";shortTE="F";uid="42b5d6ee-2e9c-48f5-8258-8da198da2342"
WOFM01000012.1	RepeatMasker	Unknown	452209	452381	641	+	.	ID="RND-6_FAMILY-1576";Tend="1562";Tstart="1391";shortTE="F";uid="a9ecbb6d-5876-40d4-9c08-6c1d7b1f6fcf"
WOFM01000012.1	RepeatMasker	Unknown	109817	110650	582	+	.	ID="RND-5_FAMILY-749";TEgroup="ctg_23%7CRND-5_FAMILY-749%7C1";Tend="1806";Tstart="563";shortTE="F";uid="f55035cd-31aa-4540-b5da-15c23580b77a"
WOFM01000012.1	RepeatMasker	Unknown	952432	952718	875	+	.	ID="RND-6_FAMILY-270";Tend="1203";Tstart="913";shortTE="F";uid="ed6f03e0-ec4e-4f6f-aab1-3a4c8d55c1da"
WOFM01000012.1	RepeatMasker	Unknown	1240196	1240392	1153	+	.	ID="RND-3_FAMILY-565";Tend="1480";Tstart="1277";shortTE="F";uid="9324e419-c56f-4e9a-952c-0291f56f33a9"
WOFM01000012.1	RepeatMasker	Unknown	450786	451017	1640	+	.	ID="RND-6_FAMILY-5582";Tend="1102";Tstart="875";shortTE="F";uid="ebda3b13-ed36-44d7-9b89-e00c5dcc4bdd"
WOFM01000012.1	RepeatMasker	LTR/Gypsy	448878	449157	673	+	.	ID="RND-1_FAMILY-446";Tend="1570";Tstart="1300";shortTE="F";uid="54e64eb4-2240-4fd0-a267-d8720efc8a0b"
WOFM01000012.1	RepeatMasker	LTR/Gypsy	705990	710014	31356	+	.	ID="RND-1_FAMILY-1012";Tend="6619";Tstart="2565";shortTE="F";uid="a596d473-7461-487d-989e-b946512ee72d"
WOFM01000012.1	RepeatMasker	Unknown	1153607	1154169	3639	+	.	ID="RND-6_FAMILY-1708";Tend="1580";Tstart="1021";shortTE="F";uid="bab46322-7537-4235-a400-0500ebe0a04b"
WOFM01000012.1	RepeatMasker	Unknown	871480	871618	751	+	.	ID="RND-5_FAMILY-784";Tend="1633";Tstart="1493";shortTE="F";uid="99900476-8e76-4330-8d2d-f89b9d0fa373"
WOFM01000012.1	RepeatMasker	Unknown	1155636	1156229	668	+	.	ID="RND-1_FAMILY-339";Tend="1578";Tstart="973";shortTE="F";uid="d67f6313-ae82-4931-a441-d34643b0edbf"
WOFM01000012.1	RepeatMasker	Unknown	323526	323736	1112	+	.	ID="RND-1_FAMILY-159";Tend="1580";Tstart="1380";shortTE="F";uid="dd091228-6431-4ae7-93e9-aed35800d5df"
WOFM01000012.1	RepeatMasker	DNA	1174231	1174359	887	+	.	ID="RND-5_FAMILY-3205";Tend="1228";Tstart="1100";shortTE="F";uid="dddd7687-f40d-4858-883b-2b46d4c8977d"
WOFM01000012.1	RepeatMasker	LTR/Gypsy	1253208	1253937	4202	+	.	ID="RND-1_FAMILY-109";Tend="1531";Tstart="778";shortTE="F";uid="575b80d3-c728-4a53-bb45-799d3ec89f93"
WOFM01000012.1	RepeatMasker	LINE/R2-NeSL	1017411	1017752	1983	+	.	ID="RND-3_FAMILY-38";Tend="1288";Tstart="933";shortTE="F";uid="a5c3114a-7a26-4efb-8b78-cca2d72e011d"
WOFM01000012.1	RepeatMasker	Unknown	302142	302606	1420	+	.	ID="RND-3_FAMILY-565";Tend="1416";Tstart="985";shortTE="F";uid="005e8fb7-a0ca-4ba1-bd07-f55a356d2d2b"
WOFM01000012.1	RepeatMasker	LTR/Gypsy	1039901	1040079	1542	+	.	ID="RND-1_FAMILY-83";Tend="1523";Tstart="1346";shortTE="F";uid="ff8451ee-5a0e-4efa-85d6-c1529d606243"
WOFM01000012.1	RepeatMasker	DNA/Academ-1	1134527	1135679	5337	+	.	ID="rnd-1_family-73";Tend="2093";Tstart="824";shortTE="F";uid="f6a7c7a1-4eee-4171-94e6-54354e1e7760"
WOFM01000012.1	RepeatMasker	Unknown	125377	125552	940	+	.	ID="RND-6_FAMILY-9161";Tend="945";Tstart="773";shortTE="F";uid="77513a3c-5b26-4a00-9afb-a6448336ae39"
WOFM01000012.1	RepeatMasker	Unknown	781508	781613	469	+	.	ID="RND-6_FAMILY-3099";Tend="1231";Tstart="1126";shortTE="F";uid="41cba15b-0214-49a5-9f73-e73c68695a5d"
WOFM01000012.1	RepeatMasker	Unknown	251414	251991	2095	+	.	ID="RND-1_FAMILY-258";Tend="1672";Tstart="1115";shortTE="F";uid="32207813-9906-4770-9ec0-9b9c490a5fa0"
WOFM01000012.1	RepeatMasker	Unknown	478751	479702	5853	+	.	ID="RND-1_FAMILY-746";Tend="2455";Tstart="1467";shortTE="F";uid="5dae8117-9a82-479c-b8cd-67bccc151b78"
WOFM01000012.1	RepeatMasker	DNA	310966	311110	799	+	.	ID="RND-5_FAMILY-4767";Tend="1050";Tstart="886";shortTE="F";uid="e2470442-c4cd-4c2b-a0fb-8e6e2eed7373"
WOFM01000012.1	RepeatMasker	Unknown	744038	744350	1372	+	.	ID="RND-1_FAMILY-590";Tend="1574";Tstart="1240";shortTE="F";uid="c3e65080-e95a-4cc7-8d20-6d43f4fc6884"
WOFM01000012.1	RepeatMasker	DNA/hAT-Tip100	777278	777897	3387	+	.	ID="RND-6_FAMILY-390";Tend="1376";Tstart="744";shortTE="F";uid="db40e4f4-bee9-4416-b2f7-de6328abeca2"
WOFM01000012.1	RepeatMasker	Unknown	602481	602607	472	+	.	ID="RND-5_FAMILY-3331";Tend="1023";Tstart="883";shortTE="F";uid="8441b5ec-7445-461f-bffc-af60c21b2311"
WOFM01000012.1	RepeatMasker	DNA	1183652	1184739	7148	+	.	ID="RND-6_FAMILY-4595";Tend="1841";Tstart="744";shortTE="F";uid="ed3bebe5-5ef3-423c-8280-080ad260b62d"
WOFM01000012.1	RepeatMasker	LTR/Gypsy	901702	905402	10252	+	.	ID="RND-1_FAMILY-184";TEgroup="ctg_23%7CRND-1_FAMILY-184%7C1";Tend="6457";Tstart="270";shortTE="F";uid="5398d7a7-8698-40ee-bc87-b9531d489035"
WOFM01000012.1	RepeatMasker	Unknown	131046	131188	763	+	.	ID="RND-5_FAMILY-4056";Tend="1553";Tstart="1407";shortTE="F";uid="4eafc82a-f83e-449a-bf84-b38fbeea6022"
WOFM01000012.1	RepeatMasker	Unknown	503473	503929	2458	+	.	ID="RND-2_FAMILY-36";Tend="1264";Tstart="812";shortTE="F";uid="ac5cc23e-3101-4bf4-88b5-9825b0679765"
WOFM01000012.1	RepeatMasker	Unknown	1185183	1186090	5732	+	.	ID="RND-1_FAMILY-126";Tend="1627";Tstart="714";shortTE="F";uid="f5c56b43-e659-4987-97e3-7f6d293165cb"
WOFM01000012.1	RepeatMasker	Unknown	1096655	1096941	1291	+	.	ID="RND-5_FAMILY-647";Tend="1202";Tstart="896";shortTE="F";uid="6abba30c-3879-4bc7-a7e3-c90d2c361abd"
WOFM01000012.1	RepeatMasker	Unknown	413917	414577	4649	+	.	ID="RND-1_FAMILY-207";Tend="1610";Tstart="950";shortTE="F";uid="6c33fb35-6bb0-427c-8ffd-5a73038431a5"
WOFM01000012.1	RepeatMasker	Unknown	974174	974446	493	+	.	ID="RND-1_FAMILY-338";Tend="1222";Tstart="972";shortTE="F";uid="c4f6a8c1-7e56-4a8d-85ce-c1dca99a3330"
WOFM01000012.1	RepeatMasker	Unknown	586732	587404	3815	+	.	ID="RND-1_FAMILY-387";Tend="1659";Tstart="963";shortTE="F";uid="91976ec9-18a7-4fed-bf8d-9e8ae420aee6"
WOFM01000012.1	RepeatMasker	DNA	840379	840537	988	+	.	ID="RND-5_FAMILY-4767";Tend="1047";Tstart="886";shortTE="F";uid="c88d5625-4de1-43cb-844f-68262602f1a1"
WOFM01000012.1	RepeatMasker	Unknown	948945	949599	3070	+	.	ID="RND-6_FAMILY-9161";TEgroup="ctg_23%7CRND-6_FAMILY-9161%7C1";Tend="1730";Tstart="795";shortTE="F";uid="8b7131a8-87bc-420b-9fde-761c0ce85dc0"
WOFM01000012.1	RepeatMasker	Unknown	397991	398264	1677	+	.	ID="RND-1_FAMILY-684";Tend="1188";Tstart="919";shortTE="F";uid="a5a7f21f-fd34-46a8-92f6-52e323764276"
WOFM01000012.1	RepeatMasker	Unknown	1020932	1021247	1843	+	.	ID="RND-5_FAMILY-836";Tend="1251";Tstart="922";shortTE="F";uid="fa24adba-68a2-4a10-ada8-9ba5058dd125"
WOFM01000012.1	RepeatMasker	Unknown	238953	239554	3460	+	.	ID="RND-1_FAMILY-514";Tend="1545";Tstart="948";shortTE="F";uid="893395c0-62f0-46c7-bc16-a466b75ee635"
WOFM01000012.1	RepeatMasker	Unknown	884000	884410	1324	+	.	ID="RND-5_FAMILY-104";Tend="1434";Tstart="984";shortTE="F";uid="228ab424-b31e-4fea-878b-365e95de3e27"
WOFM01000012.1	RepeatMasker	Unknown	872019	872189	1198	+	.	ID="RND-1_FAMILY-534";Tend="1073";Tstart="902";shortTE="F";uid="0edba7f9-3c5e-48aa-a3ed-c24080084b27"
WOFM01000012.1	RepeatMasker	Unknown	326480	326822	2336	+	.	ID="RND-6_FAMILY-2894";Tend="1331";Tstart="991";shortTE="F";uid="1c582d1b-21a8-4fca-ae5d-e799641462d1"
WOFM01000012.1	RepeatMasker	Unknown	743247	743582	1456	+	.	ID="RND-1_FAMILY-525";Tend="1305";Tstart="913";shortTE="F";uid="cbf2aa17-934e-40fc-bdb9-1fcb3d1c995b"
WOFM01000012.1	RepeatMasker	DNA/Crypton-I	1152459	1153053	1910	+	.	ID="RND-4_FAMILY-246";Tend="1628";Tstart="1014";shortTE="F";uid="9bb04c04-f42e-45ff-a604-e301c2bc5b20"
WOFM01000012.1	RepeatMasker	LTR/Gypsy	454156	456708	17343	+	.	ID="RND-4_FAMILY-559";Tend="2888";Tstart="857";shortTE="F";uid="58acc107-bc04-47b5-93da-c3dbbc4242ff"
WOFM01000012.1	RepeatMasker	Unknown	108351	109268	6439	+	.	ID="RND-1_FAMILY-433";Tend="1808";Tstart="873";shortTE="F";uid="1f00f899-4f68-4a9b-9c58-f032c9233869"
WOFM01000012.1	RepeatMasker	RC/Helitron	327635	327926	1534	+	.	ID="RND-5_FAMILY-2749";Tend="1274";Tstart="974";shortTE="F";uid="4673baeb-74b3-4ca6-bdc3-806c0b408062"
WOFM01000012.1	RepeatMasker	Unknown	669290	669793	3503	+	.	ID="RND-5_FAMILY-2131";Tend="2431";Tstart="1928";shortTE="F";uid="b70e931a-26ef-44c7-9441-686c506d4e76"
WOFM01000012.1	RepeatMasker	Unknown	1170479	1170746	1019	+	.	ID="RND-1_FAMILY-681";Tend="1312";Tstart="977";shortTE="F";uid="b946144f-a4db-49b7-b12c-6314f5dafc06"
WOFM01000012.1	RepeatMasker	Unknown	1232775	1232980	1158	+	.	ID="RND-5_FAMILY-3179";Tend="1161";Tstart="960";shortTE="F";uid="21db3c9c-f411-4540-96ff-5129177b1985"
WOFM01000012.1	RepeatMasker	Unknown	67835	67971	758	+	.	ID="RND-3_FAMILY-379";Tend="1094";Tstart="948";shortTE="F";uid="6214b3c8-bfb9-4947-a74d-2b53d925d785"
WOFM01000012.1	RepeatMasker	Unknown	680552	680720	977	+	.	ID="RND-5_FAMILY-222";Tend="1086";Tstart="906";shortTE="F";uid="f58cf66e-243f-4b8f-b679-28bbecbd2ec4"
WOFM01000012.1	RepeatMasker	Unknown	148179	148342	1044	+	.	ID="RND-6_FAMILY-1019";Tend="1129";Tstart="969";shortTE="F";uid="1ad9a8bf-0e56-4f41-92e9-4e037c02895e"
WOFM01000012.1	RepeatMasker	DNA/Academ-1	1041746	1041893	555	+	.	ID="RND-6_FAMILY-1298";Tend="1402";Tstart="1247";shortTE="F";uid="eccbe927-efaa-466d-9d16-64eceaf6133b"
WOFM01000012.1	RepeatMasker	LTR/Copia	1201224	1201365	1119	+	.	ID="RND-4_FAMILY-712";Tend="746";Tstart="604";shortTE="F";uid="4665a7f0-60df-4326-8c72-33c5623bdfc0"
WOFM01000012.1	RepeatMasker	Unknown	412904	413904	5391	+	.	ID="RND-1_FAMILY-126";Tend="1764";Tstart="766";shortTE="F";uid="cfe57303-1f18-4fe0-8d5c-1cb02683fb4d"
WOFM01000012.1	RepeatMasker	DNA/hAT-Tip100	124120	124275	706	+	.	ID="RND-4_FAMILY-959";Tend="1278";Tstart="1135";shortTE="F";uid="f16a0241-03f4-4b86-b548-cbd4feaf65d1"
WOFM01000012.1	RepeatMasker	DNA	182820	182990	1032	+	.	ID="RND-5_FAMILY-4767";Tend="1056";Tstart="882";shortTE="F";uid="21e2af6e-6473-4d9b-8daf-8664960dc221"
WOFM01000012.1	RepeatMasker	LTR/Gypsy	93287	94461	1858	+	.	ID="RND-3_FAMILY-275";Tend="2445";Tstart="1181";shortTE="F";uid="d8325888-1150-42bd-9dce-559ffc28d556"
WOFM01000012.1	RepeatMasker	LTR/Gypsy	952720	954182	5171	+	.	ID="RND-4_FAMILY-559";Tend="2322";Tstart="867";shortTE="F";uid="34ffd344-bd87-4a8c-a115-4058391fcfb5"
WOFM01000012.1	RepeatMasker	Unknown	46646	46881	634	+	.	ID="RND-6_FAMILY-756";Tend="1059";Tstart="798";shortTE="F";uid="f28490af-1504-4afe-805f-f030eb9e3184"
WOFM01000012.1	RepeatMasker	RC/Helitron	862265	863619	6491	+	.	ID="RND-6_FAMILY-3636";TEgroup="ctg_23%7CRND-6_FAMILY-3636%7C1";Tend="2364";Tstart="725";shortTE="F";uid="f2712899-52fa-4498-b220-025e0917a174"
WOFM01000012.1	RepeatMasker	Unknown	518968	519239	1864	+	.	ID="RND-1_FAMILY-27";Tend="2449";Tstart="2180";shortTE="F";uid="57dee585-c7f2-4d36-9d3b-c100f3201922"
WOFM01000012.1	RepeatMasker	DNA/Academ-1	1160720	1160935	913	+	.	ID="RND-6_FAMILY-1298";Tend="1060";Tstart="843";shortTE="F";uid="5ceb0ee1-e0c7-4acc-b5ef-db0982adb3e7"
WOFM01000012.1	RepeatMasker	DNA/Ginger-2	309243	309972	1970	+	.	ID="RND-4_FAMILY-572";TEgroup="ctg_23%7CRND-4_FAMILY-572%7C1";Tend="1571";Tstart="930";shortTE="F";uid="54879367-4e89-4e5f-b0d0-6a1699d68197"
WOFM01000012.1	RepeatMasker	LINE/R1-LOA	853051	853759	8500	+	.	ID="RND-1_FAMILY-349";Tend="5555";Tstart="4855";shortTE="F";uid="273f9680-39f9-43dc-ae93-3b0b20df288d"
WOFM01000012.1	RepeatMasker	Unknown	1066985	1067165	1181	+	.	ID="RND-5_FAMILY-647";Tend="1078";Tstart="895";shortTE="F";uid="b11c800a-4415-4fc3-95d2-f10b8d4773f2"
WOFM01000012.1	RepeatMasker	Unknown	1153266	1153459	1018	+	.	ID="RND-1_FAMILY-39";Tend="1162";Tstart="955";shortTE="F";uid="e3b292fa-6a20-4044-ac51-1a0e8bdc602f"
WOFM01000012.1	RepeatMasker	Unknown	254391	254671	1247	+	.	ID="RND-4_FAMILY-1370";Tend="1187";Tstart="815";shortTE="F";uid="c9ffd1ac-a169-4951-aea8-40c73f36fd9c"
WOFM01000012.1	RepeatMasker	Unknown	303841	303951	598	+	.	ID="RND-6_FAMILY-10513";Tend="1069";Tstart="959";shortTE="F";uid="8a6004cc-edd8-42b8-af5e-f616536951e4"
WOFM01000012.1	RepeatMasker	Unknown	1043749	1044235	1993	+	.	ID="RND-1_FAMILY-34";Tend="1453";Tstart="942";shortTE="F";uid="bb5c8b67-b95a-4e91-9190-c57e7a6e34f4"
WOFM01000012.1	RepeatMasker	Unknown	501448	501679	984	+	.	ID="RND-1_FAMILY-306";Tend="1172";Tstart="924";shortTE="F";uid="bad36fd0-cbe6-4f22-9aaf-7e732937c428"
WOFM01000012.1	RepeatMasker	Unknown	123635	123842	424	+	.	ID="RND-6_FAMILY-4852";Tend="932";Tstart="724";shortTE="F";uid="21e6d758-3fef-4c55-90ee-dfa216c1a508"
WOFM01000012.1	RepeatMasker	DNA/Kolobok-T2	612487	612972	4122	+	.	ID="RND-6_FAMILY-1261";Tend="1134";Tstart="649";shortTE="F";uid="f8c89f31-208f-4c47-ba3c-bbd5d011fabb"
WOFM01000012.1	RepeatMasker	Unknown	1158425	1158689	1118	+	.	ID="RND-5_FAMILY-647";Tend="1196";Tstart="894";shortTE="F";uid="4fdbc0d7-929e-4647-aac6-72eb9dd2e6a5"
WOFM01000012.1	RepeatMasker	DNA/Sola-2	624827	625171	1659	+	.	ID="RND-5_FAMILY-2736";Tend="1207";Tstart="831";shortTE="F";uid="748416cd-d03d-42b6-8c39-09e18cd0a9a9"
WOFM01000012.1	RepeatMasker	LTR/Gypsy	345110	345663	1578	+	.	ID="RND-1_FAMILY-184";Tend="6201";Tstart="5727";shortTE="F";uid="89b8b95a-4c02-4b2e-9385-f19f32834833"
WOFM01000012.1	RepeatMasker	Unknown	998314	998619	2017	+	.	ID="RND-4_FAMILY-455";Tend="1271";Tstart="966";shortTE="F";uid="1087d77d-780c-4121-a1c8-240b823ede6d"
WOFM01000012.1	RepeatMasker	Unknown	831411	831755	1016	+	.	ID="RND-1_FAMILY-370";Tend="1343";Tstart="983";shortTE="F";uid="aec04691-e28f-414f-8ab0-4059e0ec76b7"
WOFM01000012.1	RepeatMasker	LTR/Gypsy	1161664	1162606	2107	+	.	ID="RND-3_FAMILY-235";Tend="6419";Tstart="5610";shortTE="F";uid="e6799a78-5e59-4753-a3fe-8dba22334162"
WOFM01000012.1	RepeatMasker	Unknown	376031	376439	2181	+	.	ID="RND-1_FAMILY-133";Tend="1324";Tstart="920";shortTE="F";uid="04e702db-a5e0-4f31-aec5-d4e3579f7d18"
WOFM01000012.1	RepeatMasker	Unknown	1113355	1113558	1172	+	.	ID="RND-5_FAMILY-212";Tend="1531";Tstart="1329";shortTE="F";uid="490751c5-9c85-4476-9128-79dff1e066b3"
WOFM01000012.1	RepeatMasker	Unknown	605756	605974	856	+	.	ID="RND-4_FAMILY-580";Tend="1195";Tstart="963";shortTE="F";uid="fad1c44b-0146-4934-93a6-7daaee83e799"
WOFM01000012.1	RepeatMasker	Unknown	531097	531478	2621	+	.	ID="RND-1_FAMILY-825";Tend="1340";Tstart="959";shortTE="F";uid="2132b4f6-36f1-4020-9f9b-15f1993acc34"
WOFM01000012.1	RepeatMasker	Unknown	423044	423315	1272	+	.	ID="RND-1_FAMILY-58";Tend="1257";Tstart="995";shortTE="F";uid="4528674e-5de0-4fcf-bad9-b2df15034d49"
WOFM01000012.1	RepeatMasker	Unknown	418912	419175	1534	+	.	ID="RND-1_FAMILY-670";Tend="1283";Tstart="1023";shortTE="F";uid="c7e03341-7a66-4de8-9ff5-1a9ba0267681"
WOFM01000012.1	RepeatMasker	Unknown	318085	318198	723	+	.	ID="RND-6_FAMILY-1060";Tend="1191";Tstart="1079";shortTE="F";uid="fbeb50a2-ca93-4f19-ac99-4b30d511c008"
WOFM01000012.1	RepeatMasker	Unknown	1241311	1241500	1177	+	.	ID="RND-1_FAMILY-264";Tend="1131";Tstart="937";shortTE="F";uid="4d81801b-0bc5-4a8c-a5d8-f8db1bbcf0aa"
WOFM01000012.1	RepeatMasker	Unknown	220927	221203	714	+	.	ID="RND-6_FAMILY-2831";Tend="1227";Tstart="955";shortTE="F";uid="967484cf-725f-4b17-8266-b5550cadfb61"
WOFM01000012.1	RepeatMasker	LTR/Gypsy	1032509	1038457	51582	+	.	ID="RND-1_FAMILY-22";Tend="5965";Tstart="1";shortTE="F";uid="37c29424-63c3-48b0-8135-83e78587a87f"
WOFM01000012.1	RepeatMasker	Unknown	437931	438295	617	+	.	ID="RND-5_FAMILY-2456";Tend="1400";Tstart="1021";shortTE="F";uid="2a5a682f-b060-46a6-99c9-2d5e02e72f49"
WOFM01000012.1	RepeatMasker	Unknown	466968	467346	1394	+	.	ID="RND-6_FAMILY-7920";Tend="1551";Tstart="1097";shortTE="F";uid="574af1d7-afd6-4286-9402-c0c4cd5fca0f"
WOFM01000012.1	RepeatMasker	DNA/Kolobok-T2	349445	349938	2535	+	.	ID="RND-4_FAMILY-21";Tend="7771";Tstart="7277";shortTE="F";uid="8c787434-4403-4d16-9fb7-951f7054f73a"
WOFM01000012.1	RepeatMasker	Unknown	567736	568185	2739	+	.	ID="RND-5_FAMILY-2299";Tend="1321";Tstart="869";shortTE="F";uid="19caff86-e28b-4af8-9bc1-486cdcb35429"
WOFM01000012.1	RepeatMasker	Unknown	1171695	1172229	3393	+	.	ID="RND-1_FAMILY-10";Tend="1860";Tstart="1324";shortTE="F";uid="a903891f-548f-45e1-a9a0-34b82927b468"
WOFM01000012.1	RepeatMasker	Unknown	1186748	1187071	459	+	.	ID="RND-6_FAMILY-407";Tend="414";Tstart="116";shortTE="F";uid="010c7a7c-4e19-4b6f-be57-173631ca25df"
WOFM01000012.1	RepeatMasker	Unknown	820757	820999	1008	+	.	ID="RND-4_FAMILY-2537";Tend="1599";Tstart="1389";shortTE="F";uid="5a5689bc-6967-494a-ab4a-ee9188c5c485"
WOFM01000012.1	RepeatMasker	Unknown	1169996	1170197	1100	+	.	ID="RND-1_FAMILY-58";Tend="1203";Tstart="954";shortTE="F";uid="56aed167-120d-45f1-aeb5-bf56e63d53a4"
WOFM01000012.1	RepeatMasker	Unknown	873874	875857	10077	+	.	ID="RND-5_FAMILY-5862";TEgroup="ctg_23%7CRND-5_FAMILY-5862%7C1";Tend="2725";Tstart="888";shortTE="F";uid="9cd220ea-72ef-4a6f-8adf-aa241ee624b3"
WOFM01000012.1	RepeatMasker	DNA/hAT-Pegasus	303965	304348	794	+	.	ID="RND-1_FAMILY-316";Tend="1259";Tstart="837";shortTE="F";uid="97e1fb75-ff4e-4773-a663-37dd9459490f"
WOFM01000012.1	RepeatMasker	Unknown	908984	909313	1813	+	.	ID="RND-4_FAMILY-1098";Tend="1288";Tstart="958";shortTE="F";uid="2c0e76aa-6803-4e65-bbb4-25dd889dae33"
WOFM01000012.1	RepeatMasker	Unknown	753351	753505	970	+	.	ID="RND-1_FAMILY-75";Tend="1121";Tstart="963";shortTE="F";uid="99832498-5c54-4eca-b6a6-339e4ae2f939"
WOFM01000012.1	RepeatMasker	Unknown	146545	146736	1061	+	.	ID="RND-1_FAMILY-175";Tend="1038";Tstart="869";shortTE="F";uid="2f196811-8642-49e0-881e-18abe25eff4d"
WOFM01000012.1	RepeatMasker	Unknown	344936	345114	1382	+	.	ID="RND-1_FAMILY-70";Tend="1169";Tstart="991";shortTE="F";uid="55d25e95-b3d7-4c27-ab94-71771583b446"
WOFM01000012.1	RepeatMasker	Unknown	620095	620264	1063	+	.	ID="RND-1_FAMILY-159";Tend="1299";Tstart="1125";shortTE="F";uid="c0a6252f-3c0a-4069-b037-898dbc5d3ee3"
WOFM01000012.1	RepeatMasker	Unknown	620853	621155	1305	+	.	ID="RND-5_FAMILY-2840";Tend="1595";Tstart="1283";shortTE="F";uid="54caac78-65a4-4fe4-a666-11f6b41847c6"
WOFM01000012.1	RepeatMasker	Unknown	1175806	1176254	2022	+	.	ID="RND-4_FAMILY-958";Tend="1344";Tstart="904";shortTE="F";uid="c8f0e513-cefd-466d-a91f-660fc1fa3192"
WOFM01000012.1	RepeatMasker	LTR/Gypsy	1049240	1049714	3382	+	.	ID="RND-1_FAMILY-378";Tend="11450";Tstart="10975";shortTE="F";uid="5f469549-1595-4779-bf6d-6d910ae32868"
WOFM01000012.1	RepeatMasker	Unknown	1180694	1181080	2149	+	.	ID="RND-4_FAMILY-282";Tend="1279";Tstart="900";shortTE="F";uid="a51285b2-1a45-44f1-a1af-c07f9b133bad"
WOFM01000012.1	RepeatMasker	LTR/Gypsy	944143	946980	7554	+	.	ID="RND-6_FAMILY-550";Tend="5932";Tstart="3025";shortTE="F";uid="180a97d1-d3c6-429f-988e-01220de7cd72"
WOFM01000012.1	RepeatMasker	Unknown	534795	534958	805	+	.	ID="RND-1_FAMILY-10";Tend="1114";Tstart="973";shortTE="F";uid="e091cdbd-a149-40d1-874d-e15f5b15874f"
WOFM01000012.1	RepeatMasker	Unknown	1125436	1125901	2038	+	.	ID="RND-6_FAMILY-2021";Tend="2513";Tstart="2080";shortTE="F";uid="f65a83ff-8569-474a-95fa-19e012017ae8"
WOFM01000012.1	RepeatMasker	DNA/Crypton-I	912689	913705	5833	+	.	ID="RND-3_FAMILY-131";Tend="1837";Tstart="757";shortTE="F";uid="3b7105de-248e-4e71-a22a-b455fb642f3e"
WOFM01000012.1	RepeatMasker	Unknown	294927	295227	2440	+	.	ID="RND-1_FAMILY-959";Tend="1225";Tstart="924";shortTE="F";uid="886b48ba-a614-46c5-b4ca-42f53ac05abe"
WOFM01000012.1	RepeatMasker	RC/Helitron	405793	405893	636	+	.	ID="RND-1_FAMILY-232";Tend="1008";Tstart="908";shortTE="F";uid="5c31f247-101a-4c11-b3cd-ce6e6c916fb8"
WOFM01000012.1	RepeatMasker	LTR/Gypsy	360046	360563	1789	+	.	ID="RND-3_FAMILY-235";Tend="7744";Tstart="7227";shortTE="F";uid="f17937d0-8ff9-4c90-af20-670b13e85572"
WOFM01000012.1	RepeatMasker	RC/Helitron	1011409	1011848	3395	+	.	ID="RND-1_FAMILY-1113";Tend="1638";Tstart="1277";shortTE="F";uid="ef2b42ca-327f-426f-af69-c96ce1898e3e"
WOFM01000012.1	RepeatMasker	Unknown	943839	944060	630	+	.	ID="RND-5_FAMILY-842";Tend="1406";Tstart="1162";shortTE="F";uid="1ea77f62-5eb6-4e1d-b06a-9e63e4a535b5"
WOFM01000012.1	RepeatMasker	LTR/Gypsy	448635	448751	440	+	.	ID="GYPSY-24_DEL-I";Tend="2719";Tstart="2601";shortTE="F";uid="cd03aca4-5877-48f0-ba60-339426287eef"
WOFM01000012.1	RepeatMasker	DNA/Merlin	1240781	1240883	557	+	.	ID="RND-5_FAMILY-944";Tend="893";Tstart="785";shortTE="F";uid="2cd953d1-5b1b-4364-b039-ac5fadce2d0c"
WOFM01000012.1	RepeatMasker	Unknown	77490	77645	649	+	.	ID="RND-5_FAMILY-5573";Tend="1109";Tstart="934";shortTE="F";uid="f46b50b4-c09b-4b4a-b563-c6f85c7ad8bc"
WOFM01000012.1	RepeatMasker	Unknown	173283	173437	518	+	.	ID="RND-6_FAMILY-5102";Tend="2290";Tstart="2135";shortTE="F";uid="8e9b017a-719d-454e-b9cb-14ee121daaba"
WOFM01000012.1	RepeatMasker	Unknown	696344	697135	2976	+	.	ID="RND-1_FAMILY-258";Tend="1701";Tstart="916";shortTE="F";uid="96a90db3-dc75-486d-be3a-ca2b6c5c94fe"
WOFM01000012.1	RepeatMasker	Unknown	17257	17727	2577	+	.	ID="RND-6_FAMILY-7056";Tend="1406";Tstart="910";shortTE="F";uid="55a28da5-2319-44af-9e5c-23646074ddda"
WOFM01000012.1	RepeatMasker	Unknown	96749	96942	1369	+	.	ID="RND-1_FAMILY-1099";Tend="1041";Tstart="846";shortTE="F";uid="89ab6489-573b-443b-b182-137959e9242f"
WOFM01000012.1	RepeatMasker	DNA/hAT-hAT19	265817	266004	961	+	.	ID="RND-6_FAMILY-4704";Tend="1572";Tstart="1392";shortTE="F";uid="9d48c8f4-5767-4310-bf24-4d7d8ac6ddc3"
WOFM01000012.1	RepeatMasker	Unknown	492092	492669	3196	+	.	ID="RND-6_FAMILY-2894";Tend="1930";Tstart="1330";shortTE="F";uid="35ea3645-8105-4914-a42c-a51ffc92563f"
WOFM01000012.1	RepeatMasker	DNA/Crypton-I	839599	840101	2919	+	.	ID="RND-1_FAMILY-337";Tend="1422";Tstart="923";shortTE="F";uid="941d06c9-7d3d-4f23-9370-394f89fad598"
WOFM01000012.1	RepeatMasker	Unknown	391739	391878	539	+	.	ID="RND-6_FAMILY-2995";Tend="1871";Tstart="1724";shortTE="F";uid="ceb0a87e-73a0-40d3-9384-45fd28c3bd98"
WOFM01000012.1	RepeatMasker	DNA/CMC-Transib	745169	745421	1031	+	.	ID="RND-4_FAMILY-1691";Tend="1330";Tstart="1077";shortTE="F";uid="abffff5f-6f71-4c96-81a6-797697f16ed2"
WOFM01000012.1	RepeatMasker	Unknown	255479	255595	441	+	.	ID="RND-1_FAMILY-197";Tend="1053";Tstart="909";shortTE="F";uid="c4b7dc17-3e9f-4435-be61-19fc1372f5f4"
WOFM01000012.1	RepeatMasker	Unknown	183295	183409	475	+	.	ID="RND-5_FAMILY-2775";Tend="1011";Tstart="887";shortTE="F";uid="04095ab7-d214-4e3b-83f5-7e164e5ee0f0"
WOFM01000012.1	RepeatMasker	Unknown	377357	379711	18139	+	.	ID="RND-1_FAMILY-6";Tend="3116";Tstart="711";shortTE="F";uid="e4d85f94-a98a-4d6b-8df4-2d62dcc90ca0"
WOFM01000012.1	RepeatMasker	Unknown	303505	303668	494	+	.	ID="RND-4_FAMILY-1509";Tend="1144";Tstart="981";shortTE="F";uid="9e7c566d-20c1-472c-b0a4-69543e8fecd4"
WOFM01000012.1	RepeatMasker	Unknown	667354	667939	1437	+	.	ID="RND-1_FAMILY-853";Tend="1773";Tstart="1113";shortTE="F";uid="87a2d3a4-7d1e-41b5-9991-461bd60f72aa"
WOFM01000012.1	RepeatMasker	Unknown	681909	682084	932	+	.	ID="RND-5_FAMILY-733";Tend="1093";Tstart="904";shortTE="F";uid="b9df1778-58b5-47e4-a08c-8f68d98c8693"
WOFM01000012.1	RepeatMasker	Unknown	297190	297311	465	+	.	ID="RND-1_FAMILY-10";Tend="1115";Tstart="995";shortTE="F";uid="3e2a85df-86f6-43cb-9ce6-828c2231959c"
WOFM01000012.1	RepeatMasker	Unknown	1012305	1012641	2775	+	.	ID="RND-1_FAMILY-6";Tend="1032";Tstart="694";shortTE="F";uid="aa6de522-278b-4f9f-b088-602eb9f66484"
WOFM01000012.1	RepeatMasker	Unknown	123238	123652	2252	+	.	ID="RND-6_FAMILY-7056";Tend="1330";Tstart="905";shortTE="F";uid="9707cae3-5793-497e-abb2-ab7bd029b009"
WOFM01000012.1	RepeatMasker	LINE/CR1	538586	539474	984	+	.	ID="RND-6_FAMILY-7490";Tend="2404";Tstart="1464";shortTE="F";uid="a604b9c0-92eb-4a09-81fb-7a1a04e4a90f"
WOFM01000012.1	RepeatMasker	DNA/Kolobok-T2	892463	899370	55522	+	.	ID="RND-1_FAMILY-16";Tend="7007";Tstart="34";shortTE="F";uid="a27cc30d-9850-48fc-be41-b77cda66e3fe"
WOFM01000012.1	RepeatMasker	Unknown	145055	145598	2310	+	.	ID="RND-1_FAMILY-449";Tend="1557";Tstart="992";shortTE="F";uid="a5816d53-732a-4add-9e8a-41b2b4932923"
WOFM01000012.1	RepeatMasker	LTR/Copia	116938	118040	2776	+	.	ID="RND-6_FAMILY-3415";Tend="1521";Tstart="430";shortTE="F";uid="ff30c104-44a4-4ef0-ada3-9cc8959b1523"
WOFM01000012.1	RepeatMasker	Unknown	91914	92459	3892	+	.	ID="RND-1_FAMILY-198";Tend="1470";Tstart="916";shortTE="F";uid="4b19e1c9-785c-4945-a565-257186419206"
WOFM01000012.1	RepeatMasker	Unknown	328783	329342	1188	+	.	ID="RND-2_FAMILY-36";Tend="1670";Tstart="1167";shortTE="F";uid="ee52c77f-04e7-4035-b79f-18b172b40144"
WOFM01000012.1	RepeatMasker	Unknown	474660	475670	4686	+	.	ID="RND-1_FAMILY-27";Tend="1494";Tstart="758";shortTE="F";uid="c712fa20-45c9-4bfd-b340-54d36cb711d1"
WOFM01000012.1	RepeatMasker	DNA	367877	368025	1027	+	.	ID="RND-5_FAMILY-4767";Tend="1047";Tstart="901";shortTE="F";uid="87bffef3-c34c-4e3a-aabd-92bd1401315c"
WOFM01000012.1	RepeatMasker	Unknown	1233152	1233403	1641	+	.	ID="RND-1_FAMILY-514";Tend="1223";Tstart="971";shortTE="F";uid="a76b1727-f4ee-4626-bcce-a7a856d48039"
WOFM01000012.1	RepeatMasker	LTR/Gypsy	1201405	1205394	27298	+	.	ID="RND-1_FAMILY-698";Tend="3999";Tstart="1";shortTE="F";uid="5dc35040-898c-447b-afa3-bd65af827b26"
WOFM01000012.1	RepeatMasker	LTR/Pao	931176	931654	2552	+	.	ID="RND-1_FAMILY-33";Tend="1399";Tstart="927";shortTE="F";uid="fededa52-3018-4783-a145-1a9c86d14019"
WOFM01000012.1	RepeatMasker	Unknown	1144314	1144656	1731	+	.	ID="RND-4_FAMILY-1483";Tend="1177";Tstart="817";shortTE="F";uid="fb42a618-4fc1-4863-b364-a07a8ce7cd08"
WOFM01000012.1	RepeatMasker	Unknown	619327	620091	5607	+	.	ID="RND-1_FAMILY-529";Tend="1609";Tstart="828";shortTE="F";uid="9b776bbe-751c-4e12-b6c3-e7144b26be3f"
WOFM01000012.1	RepeatMasker	Unknown	242890	242996	648	+	.	ID="RND-3_FAMILY-291";Tend="1079";Tstart="972";shortTE="F";uid="3a490c64-2a9b-4873-b50a-e9408aff15ef"
WOFM01000012.1	RepeatMasker	Unknown	126516	127405	3782	+	.	ID="RND-1_FAMILY-525";Tend="1730";Tstart="948";shortTE="F";uid="92c18ed8-66ee-4f14-ab1e-5c18cac315c4"
WOFM01000012.1	RepeatMasker	Unknown	923115	923314	660	+	.	ID="RND-1_FAMILY-117";Tend="1226";Tstart="960";shortTE="F";uid="88ca4607-ed60-4991-8878-d0b1b612d26e"
WOFM01000012.1	RepeatMasker	LINE/R2-NeSL	814743	815231	3091	+	.	ID="RND-3_FAMILY-38";Tend="1430";Tstart="939";shortTE="F";uid="23c3fddc-e77a-4d94-a646-547e6d49374a"
WOFM01000012.1	RepeatMasker	Unknown	1067766	1068302	900	+	.	ID="RND-6_FAMILY-4394";TEgroup="ctg_23%7CRND-6_FAMILY-4394%7C1";Tend="1648";Tstart="944";shortTE="F";uid="968187bc-0f43-4e86-b0c7-bd39e6141d1d"
WOFM01000012.1	RepeatMasker	DNA/hAT-Tip100	148783	148888	486	+	.	ID="RND-5_FAMILY-8";Tend="491";Tstart="389";shortTE="F";uid="4f07bb7f-4bef-4ab1-a0ba-533eba4b595e"
WOFM01000012.1	RepeatMasker	Unknown	1170297	1170449	981	+	.	ID="RND-1_FAMILY-247";Tend="1347";Tstart="1197";shortTE="F";uid="cf0d07e9-6edc-4c13-97fd-f5886bf38b9e"
WOFM01000012.1	RepeatMasker	Unknown	324906	325426	2876	+	.	ID="RND-2_FAMILY-36";Tend="1173";Tstart="636";shortTE="F";uid="7feb27f3-f828-4cc7-9ad0-c4e2aa1bbd26"
WOFM01000012.1	RepeatMasker	Unknown	646900	647029	677	+	.	ID="RND-3_FAMILY-1197";Tend="725";Tstart="593";shortTE="F";uid="34fb4915-9401-4169-a041-e91e3701d4e5"
WOFM01000012.1	RepeatMasker	LTR/Copia	114391	116940	2312	+	.	ID="RND-6_FAMILY-5311";TEgroup="ctg_23%7CRND-6_FAMILY-5311%7C1";Tend="4336";Tstart="663";shortTE="F";uid="e05bc3f4-3765-429d-b8dd-a22c23c5d279"
WOFM01000012.1	RepeatMasker	LTR/Copia	1143264	1143611	2757	+	.	ID="RND-1_FAMILY-483";Tend="1089";Tstart="740";shortTE="F";uid="3105da8b-5263-4512-8024-f9e18a1f099a"
WOFM01000012.1	RepeatMasker	Unknown	316879	317184	1646	+	.	ID="RND-1_FAMILY-377";Tend="1300";Tstart="969";shortTE="F";uid="6f679c82-8cef-422c-95fa-8fe0d6ec30eb"
WOFM01000012.1	RepeatMasker	Unknown	463752	463913	1132	+	.	ID="RND-4_FAMILY-305";Tend="1142";Tstart="981";shortTE="F";uid="1e1af709-5981-478b-8ef5-9e0ec71b8f44"
WOFM01000012.1	RepeatMasker	Unknown	451921	452033	556	+	.	ID="RND-6_FAMILY-1067";Tend="1274";Tstart="1172";shortTE="F";uid="1de64e49-c257-44fe-84f0-249825a85a6b"
WOFM01000012.1	RepeatMasker	RC/Helitron	493959	495691	9988	+	.	ID="RND-6_FAMILY-1030";Tend="1948";Tstart="197";shortTE="F";uid="150ffff7-d6bc-4463-adc4-58cd9ebd67c9"
WOFM01000012.1	RepeatMasker	Unknown	559751	559900	997	+	.	ID="RND-6_FAMILY-6556";Tend="1102";Tstart="947";shortTE="F";uid="c9348e66-c2f0-493e-aaab-731d6b7ed03b"
WOFM01000012.1	RepeatMasker	DNA/hAT-hAT19	496982	497270	1724	+	.	ID="RND-6_FAMILY-4704";Tend="1264";Tstart="946";shortTE="F";uid="77f3f28a-e04a-45a6-af25-98f268eae1c1"
WOFM01000012.1	RepeatMasker	Unknown	782964	783159	1253	+	.	ID="RND-1_FAMILY-435";Tend="1135";Tstart="936";shortTE="F";uid="3e70d675-8af0-4996-8609-d0f87122e7af"
WOFM01000012.1	RepeatMasker	Unknown	990277	990403	544	+	.	ID="RND-4_FAMILY-1114";Tend="1682";Tstart="1556";shortTE="F";uid="3301db23-b6fd-4655-9a05-06db5c4e2e1a"
WOFM01000012.1	RepeatMasker	Unknown	517115	518481	8913	+	.	ID="RND-1_FAMILY-2";Tend="2080";Tstart="737";shortTE="F";uid="5a6a7e81-71fc-408b-8183-863deb9bc965"
WOFM01000012.1	RepeatMasker	DNA/hAT-Pegasus	305012	306277	6771	+	.	ID="RND-1_FAMILY-316";Tend="2513";Tstart="1215";shortTE="F";uid="b314ef88-ef4b-4854-bacf-73af907172ff"
WOFM01000012.1	RepeatMasker	DNA/hAT-Tip100	368043	368238	444	+	.	ID="RND-6_FAMILY-3682";Tend="2523";Tstart="2361";shortTE="F";uid="7459ddab-5d9f-4c0f-94ce-ed6af3ead5de"
WOFM01000012.1	RepeatMasker	Unknown	1211151	1211396	1514	+	.	ID="RND-5_FAMILY-1266";Tend="716";Tstart="466";shortTE="F";uid="fa2edefb-3958-4cd9-b72e-2349f682c8d6"
WOFM01000012.1	RepeatMasker	Unknown	1041455	1041729	666	+	.	ID="RND-6_FAMILY-6332";Tend="1295";Tstart="1004";shortTE="F";uid="416594d8-5a61-47f5-bb27-a723e260f753"
WOFM01000012.1	RepeatMasker	Unknown	1215807	1215969	1075	+	.	ID="RND-1_FAMILY-27";Tend="1658";Tstart="1512";shortTE="F";uid="95cf30cd-d371-4b70-8b0a-4f610dbef1ae"
WOFM01000012.1	RepeatMasker	DNA/hAT-Tip100	1016601	1016778	658	+	.	ID="RND-6_FAMILY-1730";Tend="2124";Tstart="1952";shortTE="F";uid="18f68c31-bb03-452f-8ec1-24bc5d25ead3"
WOFM01000012.1	RepeatMasker	Unknown	312742	312926	567	+	.	ID="RND-6_FAMILY-6082";Tend="519";Tstart="331";shortTE="F";uid="2099becf-da97-46f7-84b3-ca77628753a8"
WOFM01000012.1	RepeatMasker	Unknown	1241521	1241860	2073	+	.	ID="RND-1_FAMILY-98";Tend="1272";Tstart="934";shortTE="F";uid="99363221-f4b1-4259-b643-3148872e162b"
WOFM01000012.1	RepeatMasker	Unknown	444090	444221	419	+	.	ID="RND-5_FAMILY-793";Tend="1468";Tstart="1338";shortTE="F";uid="78fb9ab1-ef6b-4397-8897-378a307fdbdd"
WOFM01000012.1	RepeatMasker	DNA/Ginger-2	1002059	1002190	490	+	.	ID="RND-4_FAMILY-388";Tend="799";Tstart="655";shortTE="F";uid="bf1f3aad-ce3b-463d-b9bf-ee5504afd420"
WOFM01000012.1	RepeatMasker	Unknown	532253	532928	1904	+	.	ID="RND-1_FAMILY-126";Tend="1656";Tstart="945";shortTE="F";uid="cf862dad-86e3-423e-a649-94ac42bab47e"
WOFM01000012.1	RepeatMasker	Unknown	1183276	1183664	1371	+	.	ID="RND-6_FAMILY-3525";TEgroup="ctg_23%7CRND-6_FAMILY-3525%7C1";Tend="1497";Tstart="957";shortTE="F";uid="08088661-6804-42be-8999-f0a6c2f2d574"
WOFM01000012.1	RepeatMasker	LTR/Gypsy	1071697	1076079	24483	+	.	ID="RND-1_FAMILY-1106";Tend="5305";Tstart="899";shortTE="F";uid="a72ab097-619a-46c4-be62-2597eec5ef62"
WOFM01000012.1	RepeatMasker	Unknown	470505	470697	850	+	.	ID="RND-1_FAMILY-0";Tend="3396";Tstart="3203";shortTE="F";uid="5948dbb4-83e5-4a85-954f-46ac31cab290"
WOFM01000012.1	RepeatMasker	Unknown	111640	111940	1949	+	.	ID="RND-6_FAMILY-10371";Tend="884";Tstart="583";shortTE="F";uid="e59f3640-8c20-458b-a7d5-fc75572f5c64"
WOFM01000012.1	RepeatMasker	Unknown	1234203	1234427	1266	+	.	ID="RND-5_FAMILY-3740";Tend="1224";Tstart="945";shortTE="F";uid="ea52e9d3-f5f0-46ef-8018-b6f04945410b"
WOFM01000012.1	RepeatMasker	DNA	13041	13855	5525	+	.	ID="RND-6_FAMILY-4595";Tend="1571";Tstart="742";shortTE="F";uid="09b034ae-c4cc-40b7-a7b1-b829fee624ad"
WOFM01000012.1	RepeatMasker	Unknown	495692	496305	3966	+	.	ID="RND-1_FAMILY-468";Tend="5601";Tstart="5000";shortTE="F";uid="8d374d5a-40e2-4bfc-b5be-988dca271c40"
WOFM01000012.1	RepeatMasker	DNA/Kolobok-T2?	1040585	1041022	2565	+	.	ID="RND-1_FAMILY-67";Tend="1183";Tstart="732";shortTE="F";uid="9e1c4252-3058-43bc-aa07-cbbf133ff9b7"
WOFM01000012.1	RepeatMasker	Unknown	1091479	1091629	557	+	.	ID="RND-5_FAMILY-487";Tend="1211";Tstart="1059";shortTE="F";uid="570964ac-974e-42ff-b536-b7b98c2847c9"
WOFM01000012.1	RepeatMasker	Unknown	542903	543166	1169	+	.	ID="RND-1_FAMILY-117";Tend="1229";Tstart="965";shortTE="F";uid="f1c56bdd-ec09-40c5-b726-a6d4c30819ae"
WOFM01000012.1	RepeatMasker	LTR/Gypsy	340929	341659	3392	+	.	ID="RND-1_FAMILY-184";Tend="950";Tstart="201";shortTE="F";uid="22259f3c-364c-450b-a73c-540723994d8e"
WOFM01000012.1	RepeatMasker	Unknown	1027273	1027583	1252	+	.	ID="RND-6_FAMILY-1029";Tend="1867";Tstart="1564";shortTE="F";uid="e7995e73-ab57-4b2b-a3be-e4aab744557c"
WOFM01000012.1	RepeatMasker	LINE/R2-NeSL	1158865	1158972	446	+	.	ID="RND-3_FAMILY-38";Tend="1427";Tstart="1322";shortTE="F";uid="6bd84ce3-719b-4eb7-94d0-426c2b987dfa"
WOFM01000012.1	RepeatMasker	DNA/Academ-1	814294	814746	2776	+	.	ID="RND-5_FAMILY-2769";Tend="1177";Tstart="724";shortTE="F";uid="e459085a-e577-472a-b806-042f5598d43e"
WOFM01000012.1	RepeatMasker	DNA/Sola-1	232789	232985	497	+	.	ID="RND-5_FAMILY-2465";Tend="1712";Tstart="1531";shortTE="F";uid="1d16acde-f49b-430c-a110-3cb6f9a40e4f"
WOFM01000012.1	RepeatMasker	Unknown	703660	703839	1077	+	.	ID="RND-6_FAMILY-7056";Tend="1410";Tstart="1231";shortTE="F";uid="5166b9ad-259d-4704-869c-dc4992363a9f"
WOFM01000012.1	RepeatMasker	DNA/TcMar-Tigger	1166967	1167463	1808	+	.	ID="RND-4_FAMILY-740";Tend="1492";Tstart="971";shortTE="F";uid="4ae131e6-e58a-45df-b0e9-043b4eadfb8e"
WOFM01000012.1	RepeatMasker	Unknown	34245	35329	8316	+	.	ID="RND-1_FAMILY-105";Tend="2014";Tstart="973";shortTE="F";uid="84c139ba-e8d9-43cd-99c2-be5737c082ac"
WOFM01000012.1	RepeatMasker	Unknown	840227	840377	815	+	.	ID="RND-1_FAMILY-474";Tend="966";Tstart="808";shortTE="F";uid="01807bcc-4204-4926-9d93-2d73385c90b5"
WOFM01000012.1	RepeatMasker	Unknown	316652	316880	1693	+	.	ID="RND-6_FAMILY-5582";Tend="1105";Tstart="876";shortTE="F";uid="27997248-fe56-4c87-8c85-348a74f94782"
WOFM01000012.1	RepeatMasker	Unknown	1167726	1167868	621	+	.	ID="RND-4_FAMILY-580";Tend="1199";Tstart="1056";shortTE="F";uid="4f31bf99-2abc-43a2-89e4-d9feba4ef837"
WOFM01000012.1	RepeatMasker	Unknown	146728	146943	982	+	.	ID="RND-5_FAMILY-5935";Tend="1375";Tstart="1135";shortTE="F";uid="28c48ba9-7fde-4fbe-a17a-1f8d10e3a6aa"
WOFM01000012.1	RepeatMasker	DNA	973179	973295	697	+	.	ID="RND-5_FAMILY-3205";Tend="1228";Tstart="1112";shortTE="F";uid="b834f22a-e2de-41de-9898-4ad3e26d7314"
WOFM01000012.1	RepeatMasker	Unknown	912588	912722	759	+	.	ID="RND-4_FAMILY-1098";Tend="1420";Tstart="1287";shortTE="F";uid="f414d10e-44c5-4d12-b64b-56f469e62253"
WOFM01000012.1	RepeatMasker	Unknown	681099	681304	600	+	.	ID="RND-5_FAMILY-222";Tend="1395";Tstart="1138";shortTE="F";uid="cbf49405-db52-4da8-a706-cfa24c43011d"
WOFM01000012.1	RepeatMasker	Unknown	1421	1741	804	+	.	ID="RND-1_FAMILY-126";Tend="1035";Tstart="717";shortTE="F";uid="24405169-20f7-42c6-9f6d-a5a2619a7d20"
WOFM01000012.1	RepeatMasker	Unknown	1088973	1089094	459	+	.	ID="RND-6_FAMILY-5387";Tend="1106";Tstart="990";shortTE="F";uid="76f0eb95-b6a5-47c9-af24-9ba8b3745be5"
WOFM01000012.1	RepeatMasker	Unknown	820432	820752	1074	+	.	ID="RND-5_FAMILY-6275";Tend="687";Tstart="379";shortTE="F";uid="d07d1279-834e-460c-8d1d-82e05acb3ecc"
WOFM01000012.1	RepeatMasker	Unknown	398479	398628	953	+	.	ID="RND-1_FAMILY-684";Tend="1332";Tstart="1187";shortTE="F";uid="9aaa8c81-1404-48c4-9333-1d2e7097e74e"
WOFM01000012.1	RepeatMasker	RC/Helitron	638645	639102	400	+	.	ID="RND-6_FAMILY-1517";TEgroup="ctg_23%7CRND-6_FAMILY-1517%7C1";Tend="1766";Tstart="952";shortTE="T";uid="00a27fad-08f4-4427-b76f-ddbfddbf8231"
WOFM01000012.1	RepeatMasker	RC/Helitron	1002186	1002949	5384	+	.	ID="RND-5_FAMILY-1045";Tend="1868";Tstart="1112";shortTE="F";uid="bc504156-e719-49ab-bac5-b0c91407226f"
WOFM01000012.1	RepeatMasker	Unknown	311112	311989	3955	+	.	ID="RND-6_FAMILY-2995";Tend="1871";Tstart="956";shortTE="F";uid="5215fb38-09d8-42db-882d-a3575f916e92"
WOFM01000012.1	RepeatMasker	Unknown	1094327	1095122	3350	+	.	ID="RND-6_FAMILY-9595";TEgroup="ctg_23%7CRND-6_FAMILY-9595%7C2";Tend="1142";Tstart="729";shortTE="F";uid="73bc54a5-979e-4e8b-8af1-589c9f0bc6b3"
WOFM01000012.1	RepeatMasker	DNA/Academ-1	1161117	1161466	1567	+	.	ID="RND-6_FAMILY-1298";Tend="1447";Tstart="1062";shortTE="F";uid="a5cf809a-4635-40bc-8ae0-ac95746cc841"
WOFM01000012.1	RepeatMasker	DNA/TcMar-Tc4	1129804	1130200	2602	+	.	ID="RND-5_FAMILY-3844";Tend="1396";Tstart="1003";shortTE="F";uid="2c92261a-3ebe-4b98-b9c9-049f4c1ef7d7"
WOFM01000012.1	RepeatMasker	DNA/TcMar-Tc4	272326	272709	2522	+	.	ID="RND-5_FAMILY-3844";Tend="1396";Tstart="996";shortTE="F";uid="2ad4d652-fba5-41f1-b344-88e8985e6810"
WOFM01000012.1	RepeatMasker	Unknown	1039317	1039439	699	+	.	ID="RND-5_FAMILY-6275";Tend="1957";Tstart="1837";shortTE="F";uid="55247451-d6c4-4c0a-aa1e-4e6fc2fe386a"
WOFM01000012.1	RepeatMasker	Unknown	215447	215721	1653	+	.	ID="RND-4_FAMILY-455";Tend="1275";Tstart="963";shortTE="F";uid="0e9f498d-3620-41d9-a123-7906e0533c65"
WOFM01000012.1	RepeatMasker	RC/Helitron	278100	278208	438	+	.	ID="RND-4_FAMILY-590";Tend="1220";Tstart="1111";shortTE="F";uid="18c3ca27-a8c3-4d62-9579-eb96e2582a4e"
WOFM01000012.1	RepeatMasker	Unknown	313595	313763	671	+	.	ID="RND-6_FAMILY-756";Tend="730";Tstart="551";shortTE="F";uid="9e2696dc-92a5-41d0-90f3-2a9d3069bcc3"
WOFM01000012.1	RepeatMasker	Unknown	181618	181998	828	+	.	ID="RND-2_FAMILY-36";Tend="1622";Tstart="1195";shortTE="F";uid="df5bf244-9a07-425a-931b-0ea8f726bb74"
WOFM01000012.1	RepeatMasker	LTR/Gypsy	964269	964576	45374	+	.	ID="RND-5_FAMILY-2269";Tend="2559";Tstart="2273";shortTE="F";uid="d1a70cbf-bd38-405a-964a-c6584e07aec1"
WOFM01000012.1	RepeatMasker	Unknown	684014	684297	1154	+	.	ID="RND-6_FAMILY-1058";Tend="1213";Tstart="963";shortTE="F";uid="1b84b937-aab0-4927-ad14-8449230cb50a"
WOFM01000012.1	RepeatMasker	Unknown	539475	540516	10478	+	.	ID="RND-1_FAMILY-2";Tend="2430";Tstart="1092";shortTE="F";uid="a8da4c43-e510-4d4a-ab45-bf56c06394f4"
WOFM01000012.1	RepeatMasker	RC/Helitron	985352	985605	859	+	.	ID="RND-1_FAMILY-466";Tend="1566";Tstart="1311";shortTE="F";uid="479712c9-5db7-45b1-bebb-6260b42faebb"
WOFM01000012.1	RepeatMasker	RC/Helitron	833229	833651	1984	+	.	ID="RND-1_FAMILY-190";Tend="2008";Tstart="1551";shortTE="F";uid="66393b53-cdf1-4b93-8304-1a1e2f87e457"
WOFM01000012.1	RepeatMasker	Unknown	1168108	1168459	2227	+	.	ID="RND-4_FAMILY-986";Tend="1381";Tstart="1013";shortTE="F";uid="cf622406-42e5-41be-9024-1e4e52a64c98"
WOFM01000012.1	RepeatMasker	Unknown	146136	146338	1162	+	.	ID="RND-5_FAMILY-1347";Tend="897";Tstart="693";shortTE="F";uid="d3ae418c-167a-4580-b15f-b986b7e1526c"
WOFM01000012.1	RepeatMasker	Unknown	111134	111377	1449	+	.	ID="RND-1_FAMILY-626";Tend="1216";Tstart="974";shortTE="F";uid="fae98a3a-b1d9-4614-a9cc-7ceb8223fae6"
WOFM01000012.1	RepeatMasker	Unknown	743665	743792	974	+	.	ID="RND-1_FAMILY-247";Tend="1345";Tstart="1218";shortTE="F";uid="a794770b-97a8-4c5a-ab25-736e722c43a6"
WOFM01000012.1	RepeatMasker	Unknown	1049994	1051059	4168	+	.	ID="RND-2_FAMILY-36";Tend="1757";Tstart="617";shortTE="F";uid="f831ffe6-d047-4409-9533-e458e8a67b26"
WOFM01000012.1	RepeatMasker	Unknown	538315	538585	10478	+	.	ID="RND-1_FAMILY-2";Tend="1091";Tstart="745";shortTE="F";uid="92f8d7ba-9e32-4827-a236-291d6886c36d"
WOFM01000012.1	RepeatMasker	Unknown	1234495	1234653	895	+	.	ID="RND-1_FAMILY-133";Tend="1340";Tstart="1188";shortTE="F";uid="c1d99fc0-b6d7-4273-a847-757c915d197c"
WOFM01000012.1	RepeatMasker	LINE/R2-NeSL	401363	401788	2460	+	.	ID="RND-3_FAMILY-38";Tend="1438";Tstart="938";shortTE="F";uid="020af40d-9fe5-4a48-a649-d93ebec5ee58"
WOFM01000012.1	RepeatMasker	DNA/CMC-Chapaev-3	1105992	1107572	9132	+	.	ID="rnd-5_family-3365";Tend="1895";Tstart="524";shortTE="F";uid="ec9bd23e-1e26-42be-a988-db38748fe609"
WOFM01000012.1	RepeatMasker	Unknown	1089297	1089481	833	+	.	ID="RND-6_FAMILY-5387";Tend="1394";Tstart="1208";shortTE="F";uid="af217cd0-88cb-4eec-9cc8-7167d2540f47"
WOFM01000012.1	RepeatMasker	Unknown	536510	537220	5745	+	.	ID="RND-6_FAMILY-2287";Tend="1606";Tstart="929";shortTE="F";uid="fb18783c-af36-440c-a31f-44e7fd9c39da"
WOFM01000012.1	RepeatMasker	Unknown	1176685	1176861	588	+	.	ID="RND-1_FAMILY-328";Tend="1284";Tstart="1113";shortTE="F";uid="819f084e-30ed-4f63-b51f-92ecfe818e78"
WOFM01000012.1	RepeatMasker	Unknown	452377	452755	2322	+	.	ID="RND-4_FAMILY-703";Tend="1594";Tstart="1213";shortTE="F";uid="d6d7f8f0-ad8c-43a9-93a5-ea01e20a2111"
WOFM01000012.1	RepeatMasker	DNA/MULE-MuDR	679514	680262	1697	+	.	ID="RND-5_FAMILY-133";TEgroup="ctg_23%7CRND-5_FAMILY-133%7C1";Tend="1569";Tstart="734";shortTE="F";uid="c8459749-f480-47ac-8a97-e355b6b88aab"
WOFM01000012.1	RepeatMasker	LINE/CR1	125661	126187	553	+	.	ID="RND-6_FAMILY-7492";TEgroup="ctg_23%7CRND-6_FAMILY-7492%7C1";Tend="1266";Tstart="822";shortTE="F";uid="466c06d8-5423-4a0d-acf7-58798d652773"
WOFM01000012.1	RepeatMasker	Unknown	297313	297421	569	+	.	ID="RND-4_FAMILY-829";Tend="930";Tstart="819";shortTE="F";uid="8ce01e6d-f95d-4714-a069-adbdc8efa160"
WOFM01000012.1	RepeatMasker	Unknown	16055	17260	5447	+	.	ID="RND-6_FAMILY-4106";Tend="2596";Tstart="1397";shortTE="F";uid="88dcc4c1-c1fa-4fb8-ac21-f4784234be16"
WOFM01000012.1	RepeatMasker	LINE/R2-NeSL	548174	548716	3596	+	.	ID="RND-3_FAMILY-38";Tend="1458";Tstart="937";shortTE="F";uid="37edef99-160a-4f49-a376-241abb7b0a25"
WOFM01000012.1	RepeatMasker	Unknown	1221301	1222223	3204	+	.	ID="RND-1_FAMILY-793";Tend="1824";Tstart="905";shortTE="F";uid="b4572e8b-0980-4748-96c9-4c772b173172"
WOFM01000012.1	RepeatMasker	Unknown	772209	772388	799	+	.	ID="RND-2_FAMILY-36";Tend="797";Tstart="617";shortTE="F";uid="c4ed5a8b-827e-4c98-b18b-c6716f52bfe9"
WOFM01000012.1	RepeatMasker	LTR/Gypsy	719719	720773	6429	+	.	ID="RND-1_FAMILY-1012";Tend="6619";Tstart="5535";shortTE="F";uid="49dc946c-eee0-44cc-bbf6-a24e7e1c0130"
WOFM01000012.1	RepeatMasker	DNA/CMC-Transib	985227	985352	590	+	.	ID="RND-4_FAMILY-1691";Tend="1054";Tstart="929";shortTE="F";uid="d1591bf1-9d50-4afd-a8ec-3f148d74dd42"
WOFM01000012.1	RepeatMasker	Unknown	988540	988786	1367	+	.	ID="RND-1_FAMILY-8";Tend="1680";Tstart="1406";shortTE="F";uid="3a981ecb-863f-43dd-b76c-5133c891d343"
WOFM01000012.1	RepeatMasker	Unknown	1172750	1172922	805	+	.	ID="RND-5_FAMILY-487";Tend="1222";Tstart="1047";shortTE="F";uid="8039e225-0a1c-40a1-ad59-d651c918aeef"
WOFM01000012.1	RepeatMasker	Unknown	589314	590270	5809	+	.	ID="RND-4_FAMILY-84";Tend="1845";Tstart="938";shortTE="F";uid="5a1f6a3b-3059-43c0-97dc-645f35b75ec9"
WOFM01000012.1	RepeatMasker	Unknown	110726	110890	478	+	.	ID="RND-5_FAMILY-749";Tend="1325";Tstart="1159";shortTE="F";uid="b6cd5b03-0e00-4841-b6ba-015cc9b75e5d"
WOFM01000012.1	RepeatMasker	LINE/L2	478047	478350	420	+	.	ID="RND-6_FAMILY-8900";Tend="3761";Tstart="3458";shortTE="F";uid="a4e3d3c1-c5b4-4b8e-bbdd-93244ef43c24"
WOFM01000012.1	RepeatMasker	Unknown	1089567	1089737	668	+	.	ID="RND-6_FAMILY-6981";Tend="1735";Tstart="1559";shortTE="F";uid="7beecc54-3e4e-4d55-8ce7-883e3e1e1db0"
WOFM01000012.1	RepeatMasker	Unknown	1169786	1169998	1087	+	.	ID="RND-3_FAMILY-526";Tend="1164";Tstart="954";shortTE="F";uid="f958f336-e8e4-4f18-aef4-520fa4147b30"
WOFM01000012.1	RepeatMasker	Unknown	279742	280357	3637	+	.	ID="RND-5_FAMILY-141";Tend="1525";Tstart="916";shortTE="F";uid="7cbdea98-67be-4cc5-91a5-a30e7f38f0b3"
WOFM01000012.1	RepeatMasker	LTR/Gypsy	923466	928208	848	+	.	ID="RND-1_FAMILY-651";TEgroup="ctg_23%7CRND-1_FAMILY-651%7C1";Tend="8106";Tstart="276";shortTE="F";uid="834106ba-c0ab-4f01-a034-fdecd06df1ab"
WOFM01000012.1	RepeatMasker	RC/Helitron	1010760	1011040	657	+	.	ID="RND-1_FAMILY-1113";TEgroup="ctg_23%7CRND-1_FAMILY-1113%7C1";Tend="1276";Tstart="849";shortTE="F";uid="ed0b3aad-971d-4706-ac0a-9d1b085a7344"
WOFM01000012.1	RepeatMasker	LTR/Pao	512849	513312	2620	+	.	ID="RND-1_FAMILY-28";Tend="1414";Tstart="950";shortTE="F";uid="ff6b2371-f240-4658-a37d-e9c6e49a3581"
WOFM01000012.1	RepeatMasker	LTR/Gypsy	341656	341925	1320	+	.	ID="RND-5_FAMILY-1994";Tend="2419";Tstart="2157";shortTE="F";uid="0035d987-4d59-4df7-bcc5-0f28b21f1664"
WOFM01000012.1	RepeatMasker	LTR/Gypsy	355907	356464	3014	+	.	ID="RND-1_FAMILY-794";Tend="7628";Tstart="7071";shortTE="F";uid="47aa804e-c000-41ee-b859-beaac1ba442e"
WOFM01000012.1	RepeatMasker	LTR/Gypsy	1078454	1079489	6440	+	.	ID="RND-1_FAMILY-974";Tend="8812";Tstart="7740";shortTE="F";uid="30a06338-7250-4f48-9635-cdb8028c7a29"
WOFM01000012.1	RepeatMasker	LINE/RTE-BovB	627544	627689	415	+	.	ID="RND-1_FAMILY-409";Tend="1063";Tstart="924";shortTE="F";uid="373937c6-e314-4d07-a9c3-c20bcaeb0302"
WOFM01000012.1	RepeatMasker	LTR/Gypsy	520837	521441	1535	+	.	ID="RND-6_FAMILY-2735";Tend="8012";Tstart="7333";shortTE="F";uid="35b4bad0-dda0-4895-bf1c-51b4f4bb6616"
WOFM01000012.1	RepeatMasker	Unknown	1127167	1127408	1053	+	.	ID="RND-5_FAMILY-784";Tend="1321";Tstart="1065";shortTE="F";uid="0fdd4b80-cf7f-4d01-ac1a-c43ba84f0158"
WOFM01000012.1	RepeatMasker	Unknown	497606	497801	1048	+	.	ID="RND-1_FAMILY-75";Tend="1121";Tstart="962";shortTE="F";uid="4d658c20-6732-4ea4-9abd-e8c9c4a81292"
WOFM01000012.1	RepeatMasker	Unknown	1247944	1248101	717	+	.	ID="RND-1_FAMILY-1";Tend="1277";Tstart="1108";shortTE="F";uid="b6162637-a357-4e84-b2f9-d753588f6bdc"
WOFM01000012.1	RepeatMasker	LTR/Gypsy	341910	344931	17777	+	.	ID="RND-1_FAMILY-184";Tend="5723";Tstart="2135";shortTE="F";uid="755c0c61-c55e-4306-be8d-02780484c3c6"
WOFM01000012.1	RepeatMasker	LTR/Copia	32824	34262	12511	+	.	ID="RND-6_FAMILY-153";Tend="7032";Tstart="5595";shortTE="F";uid="a88e1374-774f-44e6-9917-de87f84d6b11"
WOFM01000012.1	RepeatMasker	DNA/TcMar-Fot1	427918	428099	959	+	.	ID="RND-5_FAMILY-1163";Tend="1571";Tstart="1390";shortTE="F";uid="e59b81a5-a079-405f-9f1b-4342db1a40bb"
WOFM01000012.1	RepeatMasker	Unknown	404863	405506	995	+	.	ID="RND-1_FAMILY-933";TEgroup="ctg_23%7CRND-1_FAMILY-933%7C1";Tend="1482";Tstart="980";shortTE="F";uid="b8ac307d-8903-4960-b9db-089ea6515d0f"
WOFM01000012.1	RepeatMasker	DNA/Kolobok-T2	518490	518966	4061	+	.	ID="RND-1_FAMILY-16";Tend="515";Tstart="39";shortTE="F";uid="ac979f29-59ea-4223-bc12-bf4b492844fe"
WOFM01000012.1	RepeatMasker	LTR/Gypsy	650558	650854	1141	+	.	ID="RND-4_FAMILY-1540";Tend="1235";Tstart="940";shortTE="F";uid="7d34f981-9752-41f2-947d-26590ea359a7"
WOFM01000012.1	RepeatMasker	Unknown	1142742	1142936	1208	+	.	ID="RND-1_FAMILY-435";Tend="1138";Tstart="936";shortTE="F";uid="a67ef2ab-199e-4467-b0b7-926f3a40f161"
WOFM01000012.1	RepeatMasker	LTR/Copia	98147	98455	2567	+	.	ID="RND-1_FAMILY-946";Tend="5934";Tstart="5626";shortTE="F";uid="d2ffd77e-29c3-4500-bf34-069265695768"
WOFM01000012.1	RepeatMasker	Unknown	1223451	1224013	1121	+	.	ID="RND-5_FAMILY-5935";TEgroup="ctg_23%7CRND-5_FAMILY-5935%7C1";Tend="1384";Tstart="919";shortTE="F";uid="503a9ab8-97ab-4553-8a1d-787b5dc2586b"
WOFM01000012.1	RepeatMasker	Unknown	913694	914009	1697	+	.	ID="RND-4_FAMILY-1098";Tend="1739";Tstart="1415";shortTE="F";uid="f3452054-4840-4072-9c59-27a8303967ab"
WOFM01000012.1	RepeatMasker	Unknown	428124	429046	5195	+	.	ID="RND-1_FAMILY-814";Tend="2402";Tstart="1508";shortTE="F";uid="5baf7154-1b0d-4a40-9022-b2f432167ae4"
WOFM01000012.1	RepeatMasker	DNA/TcMar-Pogo	1182114	1182978	4027	+	.	ID="RND-6_FAMILY-2159";TEgroup="ctg_23%7CRND-6_FAMILY-2159%7C1";Tend="1640";Tstart="906";shortTE="F";uid="f0ccf544-2d5e-4c0e-a131-7e80fc5233db"
WOFM01000012.1	RepeatMasker	LINE/RTE-BovB	272927	273173	1394	+	.	ID="RND-3_FAMILY-11";Tend="1176";Tstart="927";shortTE="F";uid="b4b7bf18-f985-4d3c-979e-5c011baa0871"
WOFM01000012.1	RepeatMasker	Unknown	830814	830989	917	+	.	ID="RND-1_FAMILY-247";Tend="1366";Tstart="1193";shortTE="F";uid="621d6f08-0c0b-4972-95be-2c0875922266"
WOFM01000012.1	RepeatMasker	Unknown	297412	297551	526	+	.	ID="RND-5_FAMILY-5573";Tend="1114";Tstart="955";shortTE="F";uid="dbd7f7c1-47e1-4301-ae02-cb5a04c16267"
WOFM01000012.1	RepeatMasker	Unknown	1009859	1010135	613	+	.	ID="RND-4_FAMILY-2415";Tend="1198";Tstart="916";shortTE="F";uid="b350322c-4a69-439e-8212-5f37af05e7c6"
WOFM01000012.1	RepeatMasker	LTR/Gypsy	485201	487169	3252	+	.	ID="RND-1_FAMILY-1071";Tend="4871";Tstart="2883";shortTE="F";uid="3f003f90-c52d-4bf7-9bb6-acd9528f98e4"
WOFM01000012.1	RepeatMasker	Unknown	869769	869968	1118	+	.	ID="RND-1_FAMILY-75";Tend="1142";Tstart="948";shortTE="F";uid="adb1bc3e-802f-4fca-a439-10be465aa4dd"
WOFM01000012.1	RepeatMasker	Unknown	881427	881666	857	+	.	ID="RND-6_FAMILY-756";Tend="730";Tstart="515";shortTE="F";uid="318c04ea-f982-4882-aa20-8a3ac96890aa"
WOFM01000012.1	RepeatMasker	DNA	370798	371069	1446	+	.	ID="RND-1_FAMILY-134";Tend="1564";Tstart="1297";shortTE="F";uid="689ec0e2-971a-4ed1-8f91-a7588668d51c"
WOFM01000012.1	RepeatMasker	Unknown	1042061	1042601	2584	+	.	ID="RND-6_FAMILY-4839";Tend="1448";Tstart="892";shortTE="F";uid="7f56a0ce-565e-4025-9e35-28511eb66ce4"
WOFM01000012.1	RepeatMasker	LTR/Pao	856119	856388	1609	+	.	ID="RND-5_FAMILY-2502";Tend="865";Tstart="683";shortTE="F";uid="58041945-b847-47d4-acef-03ee05ee0168"
WOFM01000012.1	RepeatMasker	LTR/Pao	843933	853050	77433	+	.	ID="RND-5_FAMILY-2502";Tend="9788";Tstart="678";shortTE="F";uid="17c98a89-3b86-44de-87be-a75b36e5a44a"
WOFM01000012.1	RepeatMasker	Unknown	153943	154101	490	+	.	ID="RND-1_FAMILY-264";Tend="1119";Tstart="979";shortTE="F";uid="2baa2488-35fd-4cc0-8d44-894e4a35cfa7"
WOFM01000012.1	RepeatMasker	DNA/Academ-1	338317	339327	5747	+	.	ID="RND-1_FAMILY-579";Tend="1806";Tstart="793";shortTE="F";uid="fa2067d0-7494-4e03-ad69-7ae1ccf03f8d"
WOFM01000012.1	RepeatMasker	Unknown	1184896	1185102	569	+	.	ID="RND-4_FAMILY-265";Tend="1024";Tstart="941";shortTE="F";uid="76cae7d7-4769-465f-9f0a-e508b92f9e9d"
WOFM01000012.1	RepeatMasker	Unknown	432810	433349	1828	+	.	ID="RND-4_FAMILY-1438";Tend="1522";Tstart="942";shortTE="F";uid="e414b8f6-42e7-47ec-a8ce-caed8426dd72"
WOFM01000012.1	RepeatMasker	Unknown	4231	4995	6706	+	.	ID="RND-1_FAMILY-1041";Tend="1709";Tstart="941";shortTE="F";uid="f0866709-d60c-42f5-a848-1f7c962cbffd"
WOFM01000012.1	RepeatMasker	Unknown	110895	111130	1059	+	.	ID="RND-5_FAMILY-749";Tend="1804";Tstart="1551";shortTE="F";uid="0ec97fc1-9223-440a-a2f8-c08d630beb6c"
WOFM01000012.1	RepeatMasker	Unknown	130634	130947	878	+	.	ID="RND-5_FAMILY-4056";TEgroup="ctg_23%7CRND-5_FAMILY-4056%7C1";Tend="1552";Tstart="965";shortTE="F";uid="e51b4b52-cf67-4e12-b725-9a1840ca0f41"
WOFM01000012.1	RepeatMasker	LINE/L2	522712	524795	16935	+	.	ID="RND-1_FAMILY-253";Tend="2814";Tstart="682";shortTE="F";uid="2b5b77d6-0452-4d6c-bff3-7bd1563fffc9"
WOFM01000012.1	RepeatMasker	Unknown	319881	320256	2731	+	.	ID="RND-4_FAMILY-84";Tend="1874";Tstart="1488";shortTE="F";uid="45f014c6-5528-4211-ab89-6a72dec8b394"
WOFM01000012.1	RepeatMasker	Unknown	144090	144310	1077	+	.	ID="RND-6_FAMILY-1247";Tend="1211";Tstart="996";shortTE="F";uid="e5ff2c1a-9055-4454-a8ca-8bec6894bbec"
WOFM01000012.1	RepeatMasker	Unknown	604140	604715	4145	+	.	ID="RND-1_FAMILY-159";Tend="1566";Tstart="979";shortTE="F";uid="8f542ee6-2d27-4edd-8d12-f2e2e7ecc49c"
WOFM01000012.1	RepeatMasker	LINE/Penelope	47017	47213	607	+	.	ID="RND-6_FAMILY-5286";Tend="3843";Tstart="3632";shortTE="F";uid="7fe00ad1-cf67-4cce-98f8-13884eaaaf47"
WOFM01000012.1	RepeatMasker	Unknown	491219	492050	4652	+	.	ID="RND-1_FAMILY-8";Tend="1806";Tstart="989";shortTE="F";uid="822dc85c-05bf-4ac7-b288-f9db05bfa0af"
WOFM01000012.1	RepeatMasker	LINE/R2-NeSL	636544	636932	2687	+	.	ID="RND-3_FAMILY-38";Tend="1328";Tstart="941";shortTE="F";uid="faef9871-789d-4821-90a3-770d477838cc"
WOFM01000012.1	RepeatMasker	Unknown	620257	620389	701	+	.	ID="RND-1_FAMILY-534";Tend="1046";Tstart="904";shortTE="F";uid="36db7b10-e8d1-4570-8502-11a733390831"
WOFM01000012.1	RepeatMasker	DNA/P	785535	785788	748	+	.	ID="RND-6_FAMILY-4028";Tend="1704";Tstart="1454";shortTE="F";uid="6454bef9-d89d-4622-b422-83a250a9673f"
WOFM01000012.1	RepeatMasker	DNA/Academ-1	759287	759527	664	+	.	ID="RND-1_FAMILY-579";Tend="1789";Tstart="1550";shortTE="F";uid="f0b1062f-62ef-4f8b-8458-b253190c728f"
WOFM01000012.1	RepeatMasker	Unknown	821180	821318	444	+	.	ID="RND-5_FAMILY-6275";Tend="1983";Tstart="1836";shortTE="F";uid="aca8ee7d-8b4b-4c76-9e0a-7630c7271dbd"
WOFM01000012.1	RepeatMasker	Unknown	461767	461998	716	+	.	ID="RND-3_FAMILY-213";Tend="1123";Tstart="897";shortTE="F";uid="ef031afe-6e40-4a4e-9621-69ae59234124"
WOFM01000012.1	RepeatMasker	RC/Helitron	183494	184191	2224	+	.	ID="RND-1_FAMILY-466";Tend="1593";Tstart="854";shortTE="F";uid="656c0035-bc6e-4a0c-9edd-e2a22d814507"
WOFM01000012.1	RepeatMasker	LTR/Gypsy	566047	566190	822	+	.	ID="RND-6_FAMILY-550";Tend="1084";Tstart="940";shortTE="F";uid="1c1813d4-f69b-4f11-804f-ab578dd5d42e"
WOFM01000012.1	RepeatMasker	DNA/CMC-EnSpm	381453	382288	5904	+	.	ID="RND-5_FAMILY-5417";Tend="1656";Tstart="804";shortTE="F";uid="71348697-3517-4cfe-9545-7f0b33c9b240"
WOFM01000012.1	RepeatMasker	DNA/TcMar-Tigger	552731	552877	439	+	.	ID="RND-4_FAMILY-740";Tend="1308";Tstart="1156";shortTE="F";uid="9491eeb5-6814-445a-b9b7-bb5300894737"
WOFM01000012.1	RepeatMasker	LTR/Gypsy	971953	972190	946	+	.	ID="RND-6_FAMILY-221";Tend="1355";Tstart="1136";shortTE="F";uid="94b66f65-b474-49aa-85a0-c4e438b9d0f0"
WOFM01000012.1	RepeatMasker	LTR/Gypsy	398268	398477	1589	+	.	ID="RND-4_FAMILY-1540";Tend="2783";Tstart="2573";shortTE="F";uid="584f87ad-6c58-4e9f-b77c-d89bdc2f6df4"
WOFM01000012.1	RepeatMasker	Unknown	771017	771340	2085	+	.	ID="RND-1_FAMILY-251";Tend="1229";Tstart="899";shortTE="F";uid="4fb2b482-8b19-4404-94e5-2f8c8fe34dbd"
WOFM01000012.1	RepeatMasker	Unknown	699845	700033	697	+	.	ID="RND-6_FAMILY-1029";Tend="1905";Tstart="1718";shortTE="F";uid="f7b5cf2a-5bd9-4fc7-9e5b-de4579448084"
WOFM01000012.1	RepeatMasker	Unknown	119156	119469	1388	+	.	ID="RND-1_FAMILY-10";Tend="1684";Tstart="1348";shortTE="F";uid="6ac96192-d7db-41e6-b11a-e35882ab154e"
WOFM01000012.1	RepeatMasker	DNA/Kolobok-Hydra	871060	871211	521	+	.	ID="RND-5_FAMILY-198";Tend="2111";Tstart="1968";shortTE="F";uid="b005f773-d1ef-4ca3-83fa-8a4f5cd7db59"
WOFM01000012.1	RepeatMasker	Unknown	665629	665757	439	+	.	ID="RND-1_FAMILY-853";Tend="1108";Tstart="969";shortTE="F";uid="24dcf46b-f491-4211-b0f2-6ad860d34b9a"
WOFM01000012.1	RepeatMasker	DNA/TcMar-Tc4	675812	676216	2312	+	.	ID="RND-5_FAMILY-3844";Tend="1402";Tstart="989";shortTE="F";uid="874b6474-446a-40fa-9c75-e61d64ca887f"
WOFM01000012.1	RepeatMasker	Unknown	602877	603210	2075	+	.	ID="RND-6_FAMILY-6069";Tend="1310";Tstart="980";shortTE="F";uid="960f056f-c141-4e4b-ae84-f3c3f19b80e8"
WOFM01000012.1	RepeatMasker	Unknown	668123	668382	1036	+	.	ID="RND-4_FAMILY-1370";Tend="1209";Tstart="951";shortTE="F";uid="e6f7028f-44e0-4b75-9736-f9251038e79f"
WOFM01000012.1	RepeatMasker	Unknown	418055	418377	1734	+	.	ID="RND-1_FAMILY-681";Tend="1315";Tstart="950";shortTE="F";uid="1a9afdde-6514-4302-b35f-9b7d28e067a3"
WOFM01000012.1	RepeatMasker	Unknown	194876	195800	7603	+	.	ID="RND-1_FAMILY-38";Tend="1870";Tstart="938";shortTE="F";uid="eee3cc08-0e6d-4237-ac11-c896dca2bac0"
WOFM01000012.1	RepeatMasker	LTR/Gypsy	644365	645109	2550	+	.	ID="RND-1_FAMILY-1078";Tend="1258";Tstart="472";shortTE="F";uid="08420b08-983d-4947-a527-4ee76ca03b32"
WOFM01000012.1	RepeatMasker	Unknown	417295	417851	3108	+	.	ID="RND-5_FAMILY-4056";Tend="1545";Tstart="983";shortTE="F";uid="ca937220-6a9a-4180-a69d-acb846ae9faa"
WOFM01000012.1	RepeatMasker	DNA/hAT-Pegasus	833640	834618	5804	+	.	ID="RND-1_FAMILY-316";Tend="1828";Tstart="832";shortTE="F";uid="6c107401-2a7d-4b46-a627-28442df0ed45"
WOFM01000012.1	RepeatMasker	Unknown	450089	450250	978	+	.	ID="RND-1_FAMILY-247";Tend="1349";Tstart="1196";shortTE="F";uid="3651d952-4c19-4726-9053-6f6e0cc81a84"
WOFM01000012.1	RepeatMasker	Unknown	263544	263931	1792	+	.	ID="RND-1_FAMILY-10";Tend="1364";Tstart="967";shortTE="F";uid="42aaad5d-4000-490b-9d25-2bc5af906fdc"
WOFM01000012.1	RepeatMasker	Unknown	317526	317759	1419	+	.	ID="RND-1_FAMILY-629";Tend="1076";Tstart="855";shortTE="F";uid="31c7e6ce-9cd0-40f8-913f-6a78b5025c3d"
WOFM01000012.1	RepeatMasker	DNA/Academ-1	489690	490105	3070	+	.	ID="RND-1_FAMILY-73";Tend="1426";Tstart="1011";shortTE="F";uid="d58542f5-35f3-4fc4-8526-da00ace9c222"
WOFM01000012.1	RepeatMasker	Unknown	308557	309098	2835	+	.	ID="RND-6_FAMILY-15";Tend="1619";Tstart="1069";shortTE="F";uid="8fc00385-a020-443a-921d-5c5aaa746fb0"
WOFM01000012.1	RepeatMasker	RC/Helitron	991615	992324	3600	+	.	ID="RND-6_FAMILY-3452";Tend="1406";Tstart="604";shortTE="F";uid="3faa41d7-4c5d-45d8-a1a7-a5e389a31432"
WOFM01000012.1	RepeatMasker	Unknown	753504	753665	1222	+	.	ID="RND-1_FAMILY-247";Tend="1345";Tstart="1188";shortTE="F";uid="74fa9659-e4b4-48ae-b4ed-1deab7febfb0"
WOFM01000012.1	RepeatMasker	Unknown	975853	975971	574	+	.	ID="RND-4_FAMILY-1091";Tend="1090";Tstart="971";shortTE="F";uid="73fc7d21-c5f8-4cd5-b176-40030ffbf30f"
WOFM01000012.1	RepeatMasker	LTR/Copia	1232401	1232542	406	+	.	ID="RND-6_FAMILY-1431";Tend="1174";Tstart="1034";shortTE="F";uid="76de633c-477a-4442-bd1c-5c0d8765e390"
WOFM01000012.1	RepeatMasker	Unknown	532983	533198	746	+	.	ID="RND-1_FAMILY-578";Tend="1514";Tstart="1303";shortTE="F";uid="c3111b2f-35a3-471f-af5d-f8de6e425fdb"
WOFM01000012.1	RepeatMasker	Unknown	257873	258002	925	+	.	ID="RND-5_FAMILY-123";Tend="3235";Tstart="2978";shortTE="F";uid="9e75a315-d146-42d4-9a08-f41f01845685"
WOFM01000012.1	RepeatMasker	DNA/Academ-1	868384	868844	2487	+	.	ID="RND-5_FAMILY-478";Tend="1670";Tstart="1191";shortTE="F";uid="560872e6-2911-4702-9b06-d31a43a88dc4"
WOFM01000012.1	RepeatMasker	DNA/Crypton-I	956501	956606	426	+	.	ID="RND-6_FAMILY-470";Tend="1627";Tstart="1514";shortTE="F";uid="f89e0a45-9e25-4b8d-982a-23a0f350bc66"
WOFM01000012.1	RepeatMasker	Unknown	1024706	1025150	2456	+	.	ID="RND-6_FAMILY-7056";Tend="1408";Tstart="911";shortTE="F";uid="225c7973-a4e5-47fe-a9c7-2c91b4efce79"
WOFM01000012.1	RepeatMasker	Unknown	1233762	1234117	1896	+	.	ID="RND-1_FAMILY-56";TEgroup="ctg_23%7CRND-1_FAMILY-56%7C1";Tend="1394";Tstart="902";shortTE="F";uid="52e1e060-8ccb-46c8-a3a7-712396171be3"
WOFM01000012.1	RepeatMasker	Unknown	720940	723443	5039	+	.	ID="RND-6_FAMILY-4078";Tend="2383";Tstart="44";shortTE="F";uid="d0fc895a-3e99-4296-87cb-32b3b8a76b57"
WOFM01000012.1	RepeatMasker	Unknown	770167	770541	2226	+	.	ID="RND-6_FAMILY-7056";Tend="1288";Tstart="913";shortTE="F";uid="b18db323-eb19-440d-9918-1fe0e94d01e5"
WOFM01000012.1	RepeatMasker	DNA/TcMar-Tigger	757056	757174	459	+	.	ID="RND-4_FAMILY-740";Tend="1102";Tstart="974";shortTE="F";uid="18fb010f-dd38-4fcc-af3c-4874ba2497cd"
WOFM01000012.1	RepeatMasker	Unknown	619210	619338	906	+	.	ID="RND-1_FAMILY-52";Tend="1104";Tstart="975";shortTE="F";uid="090c441a-0e71-4d40-841a-960280fe3d6a"
WOFM01000012.1	RepeatMasker	Unknown	381290	381467	1169	+	.	ID="RND-5_FAMILY-1005";Tend="1154";Tstart="978";shortTE="F";uid="8ea8a9d3-49b8-4a91-a772-193bc23b50ae"
WOFM01000012.1	RepeatMasker	Unknown	280363	280563	1385	+	.	ID="RND-4_FAMILY-1523";Tend="1181";Tstart="979";shortTE="F";uid="3c6089cb-c7da-49f0-a160-9c81ba927380"
WOFM01000012.1	RepeatMasker	Unknown	277210	277506	1939	+	.	ID="RND-1_FAMILY-251";Tend="1203";Tstart="907";shortTE="F";uid="51974976-34b5-4f36-8bfa-3d412083f499"
WOFM01000012.1	RepeatMasker	Unknown	1247215	1247402	1152	+	.	ID="RND-6_FAMILY-9161";Tend="1723";Tstart="1540";shortTE="F";uid="fc2e6c44-b544-4f34-b542-180e490a5c73"
WOFM01000012.1	RepeatMasker	Unknown	280759	281242	3231	+	.	ID="RND-3_FAMILY-526";Tend="1443";Tstart="954";shortTE="F";uid="a7cd8a16-1d44-40eb-a130-c1d160c1d7dc"
WOFM01000012.1	RepeatMasker	Unknown	537305	538329	5365	+	.	ID="RND-6_FAMILY-4165";Tend="1736";Tstart="702";shortTE="F";uid="6cbfb173-be70-4867-be36-5382bc106925"
WOFM01000012.1	RepeatMasker	DNA/Maverick	703838	704719	7161	+	.	ID="RND-6_FAMILY-3885";Tend="6023";Tstart="5145";shortTE="F";uid="06451584-99ae-42e6-95e0-5c7ea61854ba"
WOFM01000012.1	RepeatMasker	Unknown	158071	158210	488	+	.	ID="RND-4_FAMILY-231";Tend="1319";Tstart="1176";shortTE="F";uid="b82af197-9836-408c-a11a-526c91fc1eaf"
WOFM01000012.1	RepeatMasker	LTR/Gypsy	572229	578514	51385	+	.	ID="RND-6_FAMILY-1390";Tend="8488";Tstart="2188";shortTE="F";uid="27e3ef9a-a073-4363-bb9b-faa6722cf933"
WOFM01000012.1	RepeatMasker	LTR/Gypsy	822341	830169	54534	+	.	ID="RND-1_FAMILY-150";Tend="8009";Tstart="180";shortTE="F";uid="8a6a3279-a64e-4de1-95ac-adeab274e819"
WOFM01000012.1	RepeatMasker	Unknown	705713	705991	2176	+	.	ID="RND-1_FAMILY-500";Tend="1262";Tstart="983";shortTE="F";uid="c0353994-9a55-4bd0-9ea5-329ce3c3f05b"
WOFM01000012.1	RepeatMasker	Satellite	834666	835098	882	+	.	ID="MSAT-2_RPR";Tend="448";Tstart="1";shortTE="F";uid="53d3d9eb-0b69-4240-a102-453366c1a36a"
WOFM01000012.1	RepeatMasker	LTR/Gypsy	667089	667353	931	+	.	ID="RND-5_FAMILY-1334";Tend="711";Tstart="448";shortTE="F";uid="7a6271d0-5f09-4a0f-9e0b-80d3727b9250"
WOFM01000012.1	RepeatMasker	DNA/TcMar-Tc4	1096150	1096632	2543	+	.	ID="RND-1_FAMILY-77";Tend="1903";Tstart="1425";shortTE="F";uid="d0483e06-2039-4b3d-83de-a2236d931246"
WOFM01000012.1	RepeatMasker	Unknown	1245512	1246793	4791	+	.	ID="RND-1_FAMILY-2";Tend="2250";Tstart="795";shortTE="F";uid="dcdad24e-a99d-4890-9c09-475e4885d4bd"
WOFM01000012.1	RepeatMasker	Unknown	870705	870816	702	+	.	ID="RND-6_FAMILY-1056";Tend="921";Tstart="809";shortTE="F";uid="20428292-ac90-4737-87a7-82597657f9fd"
WOFM01000012.1	RepeatMasker	Unknown	960368	961024	4181	+	.	ID="RND-4_FAMILY-9";Tend="1839";Tstart="1194";shortTE="F";uid="cebe7cd2-48c0-47d7-97f1-a60fe749cb2f"
WOFM01000012.1	RepeatMasker	Unknown	744432	745119	4597	+	.	ID="RND-1_FAMILY-738";Tend="1696";Tstart="1001";shortTE="F";uid="8eec1350-4fe3-4f8c-9895-36525d41706e"
WOFM01000012.1	RepeatMasker	LINE/R2-NeSL	813455	814003	3178	+	.	ID="RND-3_FAMILY-38";Tend="1471";Tstart="930";shortTE="F";uid="2c0a9f0d-82a2-443a-9669-c1af26e053db"
WOFM01000012.1	RepeatMasker	LTR/Gypsy	640391	640879	4247	+	.	ID="RND-1_FAMILY-25";Tend="1503";Tstart="1015";shortTE="F";uid="52cd180a-8bcd-4163-85f7-4ab9d429896a"
WOFM01000012.1	RepeatMasker	Unknown	451537	451826	1688	+	.	ID="RND-4_FAMILY-703";Tend="1215";Tstart="925";shortTE="F";uid="958de8c2-c8c1-44dd-a310-e18f68f23596"
WOFM01000012.1	RepeatMasker	Unknown	1242356	1242565	1469	+	.	ID="RND-1_FAMILY-98";Tend="1480";Tstart="1261";shortTE="F";uid="00e5045c-670b-4bfb-b57e-c9ddcd1fa3fc"
WOFM01000012.1	RepeatMasker	Unknown	1184734	1184928	1190	+	.	ID="RND-6_FAMILY-2894";Tend="1184";Tstart="986";shortTE="F";uid="ced1e4a1-4365-479a-b08d-caaefeab80af"
WOFM01000012.1	RepeatMasker	Unknown	240276	240525	747	+	.	ID="RND-1_FAMILY-721";Tend="1181";Tstart="893";shortTE="F";uid="611ff311-919b-4296-ae97-05db80645176"
WOFM01000012.1	RepeatMasker	DNA/Merlin	590748	591967	6806	+	.	ID="RND-4_FAMILY-263";Tend="2002";Tstart="786";shortTE="F";uid="1aeeaa85-d84b-40f0-8e24-dc3e5d01cfe6"
WOFM01000012.1	RepeatMasker	Unknown	1009039	1009293	1126	+	.	ID="RND-5_FAMILY-4093";Tend="1409";Tstart="1154";shortTE="F";uid="e79f7c15-9cc7-498c-a8b1-ece9bf3d0f7f"
WOFM01000012.1	RepeatMasker	RC/Helitron	631328	636519	38831	+	.	ID="RND-5_FAMILY-1275";Tend="6119";Tstart="927";shortTE="F";uid="ed5d4ae1-07c9-4f6e-afb9-47743cb4381c"
WOFM01000012.1	RepeatMasker	DNA/Academ-1	1046258	1046505	1393	+	.	ID="RND-1_FAMILY-314";Tend="1044";Tstart="790";shortTE="F";uid="1d208f27-6573-4207-8a01-62dd6373ea81"
WOFM01000012.1	RepeatMasker	Unknown	167437	167962	5043	+	.	ID="RND-1_FAMILY-287";Tend="1723";Tstart="808";shortTE="F";uid="def36f9b-e760-46b0-92cf-002219ecd7cb"
WOFM01000012.1	RepeatMasker	DNA/hAT-Tip100	1067162	1067339	853	+	.	ID="RND-4_FAMILY-959";Tend="1275";Tstart="1096";shortTE="F";uid="61c815c9-db6f-4eb3-870c-8b30050decfe"
WOFM01000012.1	RepeatMasker	Unknown	1137871	1138141	1594	+	.	ID="RND-1_FAMILY-251";Tend="1228";Tstart="907";shortTE="F";uid="cbe730b2-c14b-43ca-a030-2fb3b8fbd186"
WOFM01000012.1	RepeatMasker	Unknown	181311	181474	976	+	.	ID="RND-1_FAMILY-75";Tend="1125";Tstart="963";shortTE="F";uid="f26c5882-d973-4920-aeea-c4fc48d013fd"
WOFM01000012.1	RepeatMasker	Unknown	705171	705601	2620	+	.	ID="RND-1_FAMILY-78";Tend="1426";Tstart="1000";shortTE="F";uid="2d691d43-057f-4adf-8ac2-ef7fcacfdf17"
WOFM01000012.1	RepeatMasker	Unknown	1011873	1012327	2244	+	.	ID="RND-1_FAMILY-10";Tend="1606";Tstart="1113";shortTE="F";uid="633d2040-9920-4afb-a757-2618dce2b603"
WOFM01000012.1	RepeatMasker	Unknown	259415	259614	678	+	.	ID="RND-4_FAMILY-305";Tend="1140";Tstart="908";shortTE="F";uid="ae9face9-c7de-4f64-87e2-2f48c8bc3142"
WOFM01000012.1	RepeatMasker	Unknown	155285	155429	484	+	.	ID="RND-6_FAMILY-4937";Tend="1322";Tstart="1176";shortTE="F";uid="9d9d712e-868b-4b0f-92c4-1a938c58b3d4"
WOFM01000012.1	RepeatMasker	Unknown	970914	971054	926	+	.	ID="RND-1_FAMILY-197";Tend="1044";Tstart="902";shortTE="F";uid="95b47878-f987-4d69-97ae-8da2896df5dd"
WOFM01000012.1	RepeatMasker	DNA/Crypton-I	583813	584344	828	+	.	ID="RND-4_FAMILY-334";TEgroup="ctg_23%7CRND-4_FAMILY-334%7C2";Tend="1682";Tstart="885";shortTE="F";uid="cc527cbd-d6e9-4965-b204-89a4860aeb10"
WOFM01000012.1	RepeatMasker	Unknown	914781	915072	1345	+	.	ID="RND-5_FAMILY-129";Tend="1324";Tstart="1041";shortTE="F";uid="8807a1f8-01de-4758-9581-c222e2ed2853"
WOFM01000012.1	RepeatMasker	DNA/hAT-Tip100	1154365	1154728	1845	+	.	ID="RND-5_FAMILY-347";Tend="1423";Tstart="1080";shortTE="F";uid="f55b3c93-ac1c-497c-8aae-27ef02b8c745"
WOFM01000012.1	RepeatMasker	Unknown	970525	970917	2505	+	.	ID="RND-6_FAMILY-1182";Tend="1601";Tstart="1206";shortTE="F";uid="9d10f7cb-2310-47fa-bff2-495cd571c720"
WOFM01000012.1	RepeatMasker	Unknown	676205	676411	1196	+	.	ID="RND-5_FAMILY-1744";Tend="1649";Tstart="1446";shortTE="F";uid="0635935c-fee4-4330-8027-bed0e6d3678c"
WOFM01000012.1	RepeatMasker	Unknown	1112119	1112301	590	+	.	ID="RND-5_FAMILY-212";Tend="1120";Tstart="959";shortTE="F";uid="576005a5-0bea-4db7-af78-308272acfb5b"
WOFM01000012.1	RepeatMasker	Unknown	710181	712690	5065	+	.	ID="RND-6_FAMILY-4078";Tend="2383";Tstart="44";shortTE="F";uid="10f948d0-47fc-4986-93f7-5e7489f6d25a"
WOFM01000012.1	RepeatMasker	Unknown	1232106	1232375	1684	+	.	ID="RND-1_FAMILY-670";Tend="1279";Tstart="1010";shortTE="F";uid="b4f40ce0-f9f5-47e0-b3fd-d950b81af48d"
WOFM01000012.1	RepeatMasker	Unknown	63019	63168	542	+	.	ID="RND-5_FAMILY-129";Tend="1330";Tstart="1154";shortTE="F";uid="a07f385c-5a35-4865-a5ed-812058edc406"
WOFM01000012.1	RepeatMasker	DNA/hAT-hAT19	570521	572229	14443	+	.	ID="RND-6_FAMILY-2501";Tend="4764";Tstart="3058";shortTE="F";uid="e08ce878-655c-442a-90bc-ec6194434847"
WOFM01000012.1	RepeatMasker	Unknown	1054875	1055092	598	+	.	ID="RND-1_FAMILY-513";Tend="1340";Tstart="1105";shortTE="F";uid="f7df8551-51ab-4a35-93e3-5400763e8226"
WOFM01000012.1	RepeatMasker	DNA/Maverick	691166	695558	39083	+	.	ID="RND-6_FAMILY-3885";Tend="5153";Tstart="761";shortTE="F";uid="a4ce4da9-0855-4c45-816a-26c531335627"
WOFM01000012.1	RepeatMasker	Unknown	313259	313617	2419	+	.	ID="RND-1_FAMILY-868";Tend="1290";Tstart="924";shortTE="F";uid="24f396e4-f28a-4a43-af25-c483f9615c80"
WOFM01000012.1	RepeatMasker	Unknown	206658	206883	1076	+	.	ID="RND-4_FAMILY-1923";Tend="1277";Tstart="1036";shortTE="F";uid="c965e3f8-18ab-4c1b-ae75-1ac76feeeaa1"
WOFM01000012.1	RepeatMasker	LINE/CR1	559334	559797	3636	+	.	ID="RND-1_FAMILY-298";Tend="10378";Tstart="9911";shortTE="F";uid="404588cd-888c-41d1-a123-0ba5e9581dcf"
WOFM01000012.1	RepeatMasker	Unknown	504744	504869	652	+	.	ID="RND-5_FAMILY-1243";Tend="1114";Tstart="993";shortTE="F";uid="094181d3-aeba-4fec-861f-aa26349c8b9c"
WOFM01000012.1	RepeatMasker	Unknown	475938	476482	3744	+	.	ID="RND-1_FAMILY-1";Tend="2054";Tstart="1511";shortTE="F";uid="28dcd031-7e65-4939-a836-7e9aed175732"
WOFM01000012.1	RepeatMasker	Unknown	1084532	1085568	5668	+	.	ID="RND-1_FAMILY-778";Tend="1955";Tstart="882";shortTE="F";uid="a50d20a1-26d1-4c3b-84d4-80a2cf6108ee"
WOFM01000012.1	RepeatMasker	Unknown	460362	461423	4658	+	.	ID="RND-2_FAMILY-36";Tend="1776";Tstart="617";shortTE="F";uid="bebe6a6e-5824-4ec6-8dbe-a7413e5b1fcf"
WOFM01000012.1	RepeatMasker	Unknown	831169	831408	1175	+	.	ID="RND-4_FAMILY-1098";Tend="1125";Tstart="861";shortTE="F";uid="13e610a7-c1bc-49ef-85cc-602d963671ae"
WOFM01000012.1	RepeatMasker	DNA/Academ-1	756805	757058	758	+	.	ID="RND-1_FAMILY-579";Tend="1113";Tstart="820";shortTE="F";uid="fc67779c-a247-4451-bad0-b0564b238813"
WOFM01000012.1	RepeatMasker	Unknown	405874	406238	1144	+	.	ID="RND-1_FAMILY-126";Tend="1035";Tstart="659";shortTE="F";uid="3d294796-6b21-4744-bb11-6933ddcc2798"
WOFM01000012.1	RepeatMasker	Unknown	1159836	1160721	906	+	.	ID="RND-6_FAMILY-517";Tend="2227";Tstart="1346";shortTE="F";uid="3103d962-15c7-485d-ac1b-c10796c3f1d9"
WOFM01000012.1	RepeatMasker	Unknown	506083	506376	617	+	.	ID="RND-5_FAMILY-705";Tend="1551";Tstart="1270";shortTE="F";uid="640090dd-6b3d-4abb-915e-06f2b060507c"
WOFM01000012.1	RepeatMasker	LTR/ERVK	818984	819494	3374	+	.	ID="RND-6_FAMILY-73";Tend="1464";Tstart="954";shortTE="F";uid="d2b4761d-5ebf-4a30-9f99-5c8ed4473fc3"
WOFM01000012.1	RepeatMasker	Unknown	1141536	1142132	4724	+	.	ID="RND-1_FAMILY-984";Tend="1535";Tstart="933";shortTE="F";uid="aafddb3a-c7e3-4ca4-a3cc-c7def7e753ba"
WOFM01000012.1	RepeatMasker	Unknown	743786	744062	1849	+	.	ID="RND-1_FAMILY-525";Tend="1582";Tstart="1303";shortTE="F";uid="890f3c08-5517-4a99-8003-b1cf34129d72"
WOFM01000012.1	RepeatMasker	Unknown	1173054	1173299	1171	+	.	ID="RND-6_FAMILY-1058";Tend="1137";Tstart="909";shortTE="F";uid="15343789-da5f-43b8-86af-e0ab6459309c"
WOFM01000012.1	RepeatMasker	Unknown	385980	386141	1148	+	.	ID="RND-1_FAMILY-1040";Tend="1042";Tstart="885";shortTE="F";uid="a79a02e5-ca6f-4f0b-967c-c01004ceb083"
WOFM01000012.1	RepeatMasker	Unknown	142775	143441	3889	+	.	ID="RND-5_FAMILY-4093";Tend="1578";Tstart="904";shortTE="F";uid="ead034f9-5ea1-47aa-ab4b-525ae48193d7"
WOFM01000012.1	RepeatMasker	Unknown	680774	681076	1524	+	.	ID="RND-1_FAMILY-328";Tend="1282";Tstart="996";shortTE="F";uid="3c846ca9-6386-4e10-b974-87b7a065cb42"
WOFM01000012.1	RepeatMasker	LINE/R2-NeSL	751592	752021	1928	+	.	ID="RND-3_FAMILY-38";Tend="1429";Tstart="1047";shortTE="F";uid="6c4f4433-737d-4907-a9e5-1f16e065911f"
WOFM01000012.1	RepeatMasker	Unknown	318277	318597	719	+	.	ID="RND-1_FAMILY-383";Tend="1350";Tstart="1007";shortTE="F";uid="9beb9ed9-69d2-4b62-b23e-135f55847a43"
WOFM01000012.1	RepeatMasker	Unknown	568517	568706	710	+	.	ID="RND-2_FAMILY-36";Tend="784";Tstart="617";shortTE="F";uid="00ee2f1c-2bc4-4356-aebf-df8173dd6199"
WOFM01000012.1	RepeatMasker	Unknown	153825	153932	401	+	.	ID="RND-4_FAMILY-1114";Tend="1742";Tstart="1633";shortTE="F";uid="e6d3bed9-ea7b-44eb-b91c-d1075abe0728"
WOFM01000012.1	RepeatMasker	DNA/hAT-Blackjack	62730	62853	551	+	.	ID="RND-5_FAMILY-3276";Tend="812";Tstart="692";shortTE="F";uid="f7eff119-b0e4-4696-b5f8-c13d1766b6b7"
WOFM01000012.1	RepeatMasker	Unknown	310235	310682	2784	+	.	ID="RND-4_FAMILY-958";Tend="1344";Tstart="907";shortTE="F";uid="1d769e4d-35cf-42df-9219-add94c3a7d91"
WOFM01000012.1	RepeatMasker	Unknown	875995	876770	5535	+	.	ID="RND-6_FAMILY-1182";Tend="1769";Tstart="1001";shortTE="F";uid="245e34b1-605f-4a7b-ae7d-5eebd73ee11a"
WOFM01000012.1	RepeatMasker	Unknown	873330	873646	1789	+	.	ID="RND-1_FAMILY-195";Tend="1269";Tstart="930";shortTE="F";uid="799aaea9-21b6-450f-91da-3c486336017e"
WOFM01000012.1	RepeatMasker	DNA/TcMar-Tigger	397512	397991	1558	+	.	ID="RND-4_FAMILY-740";Tend="1440";Tstart="974";shortTE="F";uid="6aca85ec-03d8-4a18-9ae2-9e4ca1b8538f"
WOFM01000012.1	RepeatMasker	Unknown	394176	394344	908	+	.	ID="RND-1_FAMILY-70";Tend="1164";Tstart="995";shortTE="F";uid="4e07186f-ff16-469f-a42e-979106f02541"
WOFM01000012.1	RepeatMasker	Unknown	147005	147353	1714	+	.	ID="RND-5_FAMILY-1347";Tend="1551";Tstart="1153";shortTE="F";uid="b15ea687-addb-464f-875b-3dc0dc4d73fe"
WOFM01000012.1	RepeatMasker	Unknown	864695	864845	877	+	.	ID="RND-1_FAMILY-247";Tend="1346";Tstart="1193";shortTE="F";uid="e49f7575-1eea-405e-9c4e-14ce4d33a2e9"
WOFM01000012.1	RepeatMasker	Unknown	1215783	1215956	1074	-	.	ID="RND-4_FAMILY-84";Tend="1906";Tstart="1733";shortTE="F";uid="4d17b491-a10b-47ff-a4a3-6374b796420a"
WOFM01000012.1	RepeatMasker	Unknown	992801	993286	3195	-	.	ID="RND-1_FAMILY-126";Tend="1764";Tstart="1280";shortTE="F";uid="45f44e03-9c1e-4c26-bcb6-0ac1a0827305"
WOFM01000012.1	RepeatMasker	Unknown	623262	623651	1213	-	.	ID="RND-1_FAMILY-607";Tend="1821";Tstart="1425";shortTE="F";uid="c8569b78-ebee-413a-a61a-2443c4818eb7"
WOFM01000012.1	RepeatMasker	Unknown	1161469	1161665	843	-	.	ID="RND-1_FAMILY-328";Tend="1284";Tstart="1076";shortTE="F";uid="0453a738-ba82-465f-8b86-622865b8b56a"
WOFM01000012.1	RepeatMasker	LTR/Gypsy	167030	167436	465	-	.	ID="RND-1_FAMILY-446";Tend="1872";Tstart="1454";shortTE="F";uid="b938d830-8f1e-4067-9fa9-8c81d5e1ec84"
WOFM01000012.1	RepeatMasker	Unknown	126461	127153	3898	-	.	ID="RND-6_FAMILY-1576";Tend="1623";Tstart="947";shortTE="F";uid="1581f94b-ab69-4ce7-a920-db72b7562761"
WOFM01000012.1	RepeatMasker	Unknown	525914	526181	1721	-	.	ID="RND-6_FAMILY-638";Tend="1204";Tstart="947";shortTE="F";uid="c9aa8df0-a27a-465b-861a-bf807d2a8d32"
WOFM01000012.1	RepeatMasker	LTR/Gypsy	506576	506995	1592	-	.	ID="RND-1_FAMILY-184";Tend="627";Tstart="194";shortTE="F";uid="f0090dd4-cbe0-4997-8f57-b982c813d280"
WOFM01000012.1	RepeatMasker	Unknown	758711	758820	542	-	.	ID="RND-5_FAMILY-7107";Tend="1137";Tstart="1034";shortTE="F";uid="a3f7d378-a320-4017-9fd9-fef1d5a630b2"
WOFM01000012.1	RepeatMasker	Unknown	567183	567495	836	-	.	ID="RND-1_FAMILY-328";Tend="1282";Tstart="992";shortTE="F";uid="fc5eae8b-0489-4747-b26d-fdf837e49559"
WOFM01000012.1	RepeatMasker	LTR/Gypsy	1040539	1040768	1094	-	.	ID="RND-5_FAMILY-2269";Tend="7714";Tstart="7490";shortTE="F";uid="bc82bfc2-aa4b-4694-be88-411bf1f77de8"
WOFM01000012.1	RepeatMasker	LTR/Copia	888181	889639	1756	-	.	ID="COPIA-4_MMA-I";Tend="4019";Tstart="2581";shortTE="F";uid="80491bd9-d68b-406e-a5f9-7a4add1b41ef"
WOFM01000012.1	RepeatMasker	Unknown	859676	859997	2058	-	.	ID="RND-6_FAMILY-3016";Tend="1924";Tstart="1601";shortTE="F";uid="7e054138-e1f6-4f64-8c3b-2f0ae79ec3b7"
WOFM01000012.1	RepeatMasker	DNA/CMC-EnSpm	118427	118539	514	-	.	ID="RND-6_FAMILY-476";Tend="1493";Tstart="1381";shortTE="F";uid="4ddf1090-a467-4607-af9b-fefa790a74ca"
WOFM01000012.1	RepeatMasker	LTR/Gypsy	731028	737203	47725	-	.	ID="RND-1_FAMILY-188";Tend="6426";Tstart="233";shortTE="F";uid="708dfefa-f803-4a7a-9cf7-0cda675646f2"
WOFM01000012.1	RepeatMasker	Unknown	699302	699635	1002	-	.	ID="RND-6_FAMILY-1029";Tend="1867";Tstart="1548";shortTE="F";uid="ccd2e256-4636-49b1-9ff0-9a1bf44d77ee"
WOFM01000012.1	RepeatMasker	LINE/R2-NeSL	340331	340834	3517	-	.	ID="RND-3_FAMILY-38";Tend="1457";Tstart="962";shortTE="F";uid="4ae360d0-4ef3-41f2-85ba-12723fe097ba"
WOFM01000012.1	RepeatMasker	Unknown	1250498	1250926	691	-	.	ID="RND-5_FAMILY-2648";TEgroup="ctg_23%7CRND-5_FAMILY-2648%7C1";Tend="1501";Tstart="869";shortTE="F";uid="00d6816d-344b-433d-960a-8480f98910b6"
WOFM01000012.1	RepeatMasker	Unknown	1090136	1090400	1022	-	.	ID="RND-6_FAMILY-1824";Tend="1255";Tstart="975";shortTE="F";uid="a5e42ec0-3a61-4f4b-8669-4b539e2c4e57"
WOFM01000012.1	RepeatMasker	Unknown	337183	337742	3783	-	.	ID="RND-5_FAMILY-994";Tend="1464";Tstart="906";shortTE="F";uid="7dc43712-a5c9-457b-9816-e8459cbde9ee"
WOFM01000012.1	RepeatMasker	Unknown	118891	119033	661	-	.	ID="RND-6_FAMILY-2382";Tend="1546";Tstart="1400";shortTE="F";uid="78a6712a-147c-43a7-a8fa-ab3657351855"
WOFM01000012.1	RepeatMasker	Unknown	348617	349016	2412	-	.	ID="RND-1_FAMILY-456";Tend="1372";Tstart="974";shortTE="F";uid="9d503a6e-6ec7-4e34-924b-4d9191fdc413"
WOFM01000012.1	RepeatMasker	Unknown	1240383	1240529	653	-	.	ID="RND-4_FAMILY-1467";Tend="914";Tstart="755";shortTE="F";uid="20bec510-b7b9-4394-84d2-279e7c18fc25"
WOFM01000012.1	RepeatMasker	Unknown	972208	972402	468	-	.	ID="RND-6_FAMILY-14429";TEgroup="ctg_23%7CRND-6_FAMILY-14429%7C1";Tend="377";Tstart="186";shortTE="T";uid="f8e5e902-ee28-4ca5-9ec2-62c248d83a8b"
WOFM01000012.1	RepeatMasker	Unknown	972926	973309	827	-	.	ID="RND-2_FAMILY-36";TEgroup="ctg_23%7CRND-2_FAMILY-36%7C1";Tend="1776";Tstart="603";shortTE="F";uid="0126487b-84de-4e74-a153-ffee8b0b9e81"
WOFM01000012.1	RepeatMasker	Unknown	1048097	1048494	1797	-	.	ID="RND-1_FAMILY-2";TEgroup="ctg_23%7CRND-1_FAMILY-2%7C1";Tend="2432";Tstart="1905";shortTE="F";uid="f57d5054-c4de-4a25-b811-8c8a2dbeea67"
WOFM01000012.1	RepeatMasker	Unknown	123677	124097	2360	-	.	ID="RND-6_FAMILY-9161";Tend="1348";Tstart="935";shortTE="F";uid="485d8157-5757-42c1-9b87-d6beca96760e"
WOFM01000012.1	RepeatMasker	Unknown	882969	883107	815	-	.	ID="RND-5_FAMILY-5075";Tend="1486";Tstart="1349";shortTE="F";uid="47f9f9f8-cd30-4dc3-a760-b13b8a4879bc"
WOFM01000012.1	RepeatMasker	Unknown	185063	185283	1445	-	.	ID="RND-5_FAMILY-688";Tend="1230";Tstart="1012";shortTE="F";uid="21dae9dd-3187-4798-8481-1fb809728aa8"
WOFM01000012.1	RepeatMasker	Unknown	371941	372463	2851	-	.	ID="RND-1_FAMILY-198";Tend="1463";Tstart="940";shortTE="F";uid="1f070cc2-9c7f-43ce-903e-332c63fedf57"
WOFM01000012.1	RepeatMasker	DNA/TcMar-Mariner	464633	465295	843	-	.	ID="mariner-1_dro";Tend="1308";Tstart="645";shortTE="F";uid="8b493376-1c39-4ac2-8362-c1fcf6a52030"
WOFM01000012.1	RepeatMasker	LTR/Gypsy	954195	955116	4580	-	.	ID="RND-1_FAMILY-503";Tend="6045";Tstart="5092";shortTE="F";uid="c7e1afb4-ef0f-41ad-acba-2527f5a02d95"
WOFM01000012.1	RepeatMasker	Unknown	1008690	1008905	731	-	.	ID="RND-5_FAMILY-749";Tend="1154";Tstart="929";shortTE="F";uid="d5a6f755-cd83-46b0-9b7a-bf03d89674cb"
WOFM01000012.1	RepeatMasker	Unknown	1010565	1010761	668	-	.	ID="RND-4_FAMILY-2415";Tend="1112";Tstart="919";shortTE="F";uid="88f78f73-f7d7-4642-9478-7bc8981281c1"
WOFM01000012.1	RepeatMasker	Unknown	639348	639471	802	-	.	ID="RND-1_FAMILY-10";Tend="1093";Tstart="969";shortTE="F";uid="b06a9aad-f14a-4a44-a5f9-aac9a3cd85ab"
WOFM01000012.1	RepeatMasker	LTR/Gypsy	834647	834796	600	-	.	ID="GYPSY68-I_AG";Tend="2261";Tstart="2114";shortTE="F";uid="aed7884f-4ef0-414b-98e6-52295201974c"
WOFM01000012.1	RepeatMasker	Unknown	521434	521705	1103	-	.	ID="RND-4_FAMILY-454";Tend="932";Tstart="657";shortTE="F";uid="99fb7d9b-af15-4b7c-b4bd-da1800663e88"
WOFM01000012.1	RepeatMasker	Unknown	1028058	1028448	2566	-	.	ID="RND-1_FAMILY-725";Tend="1320";Tstart="922";shortTE="F";uid="c60cc1cd-f43e-422a-955a-0e53830d722c"
WOFM01000012.1	RepeatMasker	Unknown	262916	263315	1643	-	.	ID="RND-1_FAMILY-26";Tend="1315";Tstart="918";shortTE="F";uid="dfe7819c-345c-42d5-90ed-0552f62058bb"
WOFM01000012.1	RepeatMasker	Unknown	1151744	1151915	1145	-	.	ID="RND-5_FAMILY-1463";Tend="1384";Tstart="1218";shortTE="F";uid="6a2ed4be-e996-4bbf-9849-af3ffe376533"
WOFM01000012.1	RepeatMasker	Unknown	325087	325646	2521	-	.	ID="RND-1_FAMILY-924";Tend="1463";Tstart="910";shortTE="F";uid="384a3fa1-0a96-4f1e-af79-7fe612cba7f1"
WOFM01000012.1	RepeatMasker	DNA/Kolobok-T2	675331	675813	2686	-	.	ID="RND-1_FAMILY-15";Tend="1315";Tstart="831";shortTE="F";uid="1f67a12b-88a9-4400-8f57-352d51709559"
WOFM01000012.1	RepeatMasker	LTR/Copia	1253988	1258497	34480	-	.	ID="RND-1_FAMILY-510";Tend="5686";Tstart="1210";shortTE="F";uid="a33ec354-91db-4420-88ad-66d7b24aff70"
WOFM01000012.1	RepeatMasker	LINE/I	96942	97723	5335	-	.	ID="RND-1_FAMILY-1098";Tend="4980";Tstart="4176";shortTE="F";uid="4e0f275b-b8a6-46bb-9088-267d9bacc75e"
WOFM01000012.1	RepeatMasker	DNA/TcMar-Tc1	536171	536517	2652	-	.	ID="RND-5_FAMILY-682";Tend="1342";Tstart="995";shortTE="F";uid="9b237cec-29f8-4fe9-b95e-73d904d2a5f6"
WOFM01000012.1	RepeatMasker	Unknown	1025156	1025530	2328	-	.	ID="RND-2_FAMILY-36";Tend="1538";Tstart="1162";shortTE="F";uid="4a80c0c5-0663-4829-bd53-2149f287d753"
WOFM01000012.1	RepeatMasker	Unknown	1233397	1233620	1689	-	.	ID="RND-6_FAMILY-7056";Tend="1133";Tstart="909";shortTE="F";uid="c9a85786-9cec-45a8-8172-2026379a899e"
WOFM01000012.1	RepeatMasker	DNA	52021	52190	1227	-	.	ID="RND-5_FAMILY-4767";Tend="1050";Tstart="881";shortTE="F";uid="1e7d6b72-7623-445c-ae54-7878e2f2d11f"
WOFM01000012.1	RepeatMasker	RC/Helitron	387992	388222	420	-	.	ID="RND-5_FAMILY-2192";Tend="1009";Tstart="758";shortTE="F";uid="058da4e6-8baa-489e-bc9a-4545744a3262"
WOFM01000012.1	RepeatMasker	Unknown	1105448	1105992	2270	-	.	ID="RND-5_FAMILY-246";Tend="1390";Tstart="933";shortTE="F";uid="9f2a1111-76e0-4cf1-8ebb-227495224ba2"
WOFM01000012.1	RepeatMasker	DNA/hAT-hAT19	578507	581510	24576	-	.	ID="RND-6_FAMILY-2501";Tend="3066";Tstart="56";shortTE="F";uid="1eaada89-cef7-4ec5-8d7b-536c0fc5ab97"
WOFM01000012.1	RepeatMasker	DNA	1089108	1089285	928	-	.	ID="RND-5_FAMILY-4767";Tend="1052";Tstart="876";shortTE="F";uid="b3cc1f92-2daa-4e9a-b1a4-f47efe56af04"
WOFM01000012.1	RepeatMasker	Unknown	166172	166652	2296	-	.	ID="RND-5_FAMILY-177";TEgroup="ctg_23%7CRND-5_FAMILY-177%7C1";Tend="1521";Tstart="875";shortTE="F";uid="e1bd9b23-cce2-4812-9f46-0cf1dc964c69"
WOFM01000012.1	RepeatMasker	Unknown	120768	121171	1888	-	.	ID="RND-1_FAMILY-1003";Tend="1353";Tstart="958";shortTE="F";uid="47345e6c-e5e9-487f-9746-e6df08b5b3c5"
WOFM01000012.1	RepeatMasker	Unknown	250766	250925	726	-	.	ID="RND-6_FAMILY-15";Tend="1778";Tstart="1616";shortTE="F";uid="2779fab4-a355-406a-b48d-f51272430b47"
WOFM01000012.1	RepeatMasker	Unknown	1163333	1163553	711	-	.	ID="RND-1_FAMILY-98";TEgroup="ctg_23%7CRND-1_FAMILY-98%7C2";Tend="1394";Tstart="934";shortTE="F";uid="15989370-b342-4c62-844a-2abfe9202243"
WOFM01000012.1	RepeatMasker	Unknown	435984	436219	1750	-	.	ID="RND-6_FAMILY-5582";Tend="1109";Tstart="873";shortTE="F";uid="ecf2f4a9-720b-40c6-b0f4-c8e11f2b7a1d"
WOFM01000012.1	RepeatMasker	DNA/TcMar-Mariner	541417	541758	1118	-	.	ID="RND-6_FAMILY-9025";Tend="1613";Tstart="1293";shortTE="F";uid="37e5231d-052d-42ee-b4ee-497cb2eb7c2b"
WOFM01000012.1	RepeatMasker	Unknown	526658	526827	1191	-	.	ID="RND-1_FAMILY-684";Tend="1335";Tstart="1166";shortTE="F";uid="49002602-4ebe-422c-a05f-531dfa134956"
WOFM01000012.1	RepeatMasker	DNA	611386	611493	540	-	.	ID="RND-5_FAMILY-3205";Tend="1195";Tstart="1092";shortTE="F";uid="d8b9ad27-ec33-4a1a-9bdf-ddd886818081"
WOFM01000012.1	RepeatMasker	Unknown	949746	951704	7097	-	.	ID="RND-5_FAMILY-951";Tend="2691";Tstart="704";shortTE="F";uid="17809799-6626-49cc-8c11-bcf6b653d1c2"
WOFM01000012.1	RepeatMasker	DNA/CMC-Transib	1215946	1221232	47292	-	.	ID="RND-6_FAMILY-10829";Tend="6098";Tstart="811";shortTE="F";uid="6aeed781-64f9-410b-bffb-8b30f4b9cdbd"
WOFM01000012.1	RepeatMasker	Unknown	781678	782035	1386	-	.	ID="RND-4_FAMILY-128";Tend="1392";Tstart="1067";shortTE="F";uid="1c91a7ec-33f4-4649-9a74-576cc4b30b68"
WOFM01000012.1	RepeatMasker	LTR/Gypsy	955826	956250	1891	-	.	ID="RND-6_FAMILY-6392";Tend="10261";Tstart="9850";shortTE="F";uid="ecc1c5ea-ab54-4b8d-812f-f906aa6aab0c"
WOFM01000012.1	RepeatMasker	DNA/TcMar-Mariner	866975	867252	901	-	.	ID="RND-6_FAMILY-9025";Tend="1613";Tstart="1359";shortTE="F";uid="17ea6526-9db0-4e7b-9ff9-fe3eaf40334c"
WOFM01000012.1	RepeatMasker	Unknown	992287	992695	2371	-	.	ID="RND-5_FAMILY-190";Tend="1173";Tstart="764";shortTE="F";uid="f6fc762d-6d45-4e0a-8f37-2423f0e8b69d"
WOFM01000012.1	RepeatMasker	DNA/TcMar-Tc1	153542	153782	1373	-	.	ID="RND-6_FAMILY-1200";Tend="1203";Tstart="966";shortTE="F";uid="0cc604e2-f460-4370-ba5a-8c3095a82452"
WOFM01000012.1	RepeatMasker	Unknown	976482	976701	1200	-	.	ID="RND-4_FAMILY-829";Tend="1765";Tstart="1542";shortTE="F";uid="def48a4b-e9e2-496a-ae57-1bb0e5a6ce70"
WOFM01000012.1	RepeatMasker	Unknown	67228	67450	1081	-	.	ID="RND-4_FAMILY-488";Tend="1164";Tstart="945";shortTE="F";uid="96f2bcb9-4a34-4a6a-a65e-b256f9a2545f"
WOFM01000012.1	RepeatMasker	Unknown	122027	122386	2043	-	.	ID="RND-1_FAMILY-319";Tend="1372";Tstart="1002";shortTE="F";uid="e0c96756-9d18-43f7-80ec-2399ef2349e7"
WOFM01000012.1	RepeatMasker	Unknown	1175550	1175809	641	-	.	ID="RND-4_FAMILY-1098";Tend="1533";Tstart="1269";shortTE="F";uid="e02a8ce0-4492-496a-b619-80599b623274"
WOFM01000012.1	RepeatMasker	Unknown	200908	201023	436	-	.	ID="RND-1_FAMILY-208";Tend="1380";Tstart="1267";shortTE="F";uid="3f94bcc6-20a8-4a86-8bb7-0743bd2ff562"
WOFM01000012.1	RepeatMasker	Unknown	561565	561722	830	-	.	ID="RND-4_FAMILY-829";Tend="1587";Tstart="1432";shortTE="F";uid="47ea0c2d-a3e0-4998-b506-a5a0ab31f9cc"
WOFM01000012.1	RepeatMasker	Unknown	515931	516493	3202	-	.	ID="RND-5_FAMILY-489";Tend="1497";Tstart="906";shortTE="F";uid="77d2dc5b-2e9c-4532-9db2-9ae519fd97ea"
WOFM01000012.1	RepeatMasker	Unknown	683811	684012	985	-	.	ID="RND-6_FAMILY-9120";Tend="1169";Tstart="949";shortTE="F";uid="4a51e597-dfb7-46f9-a8f4-90a1f021506a"
WOFM01000012.1	RepeatMasker	Unknown	520194	520469	1263	-	.	ID="RND-4_FAMILY-454";Tend="1198";Tstart="929";shortTE="F";uid="7ba26175-bc86-43b3-9ed7-8ea07077eb77"
WOFM01000012.1	RepeatMasker	Unknown	1009713	1009865	815	-	.	ID="RND-6_FAMILY-1708";Tend="1592";Tstart="1442";shortTE="F";uid="1c031ee0-5057-4f9d-94ae-57ad8c1259f6"
WOFM01000012.1	RepeatMasker	DNA/Crypton-I	369700	370205	3685	-	.	ID="RND-6_FAMILY-3104";Tend="1468";Tstart="954";shortTE="F";uid="66ac814c-11a9-4f82-b471-b6ede0816468"
WOFM01000012.1	RepeatMasker	Unknown	425114	425317	664	-	.	ID="RND-1_FAMILY-521";Tend="1022";Tstart="786";shortTE="F";uid="152d3297-240e-49b8-8d66-f307eea4e2ce"
WOFM01000012.1	RepeatMasker	Unknown	920661	921410	4888	-	.	ID="RND-1_FAMILY-674";Tend="5230";Tstart="4524";shortTE="F";uid="9d3bc68a-aed5-4da5-be85-a0a20ddc6bff"
WOFM01000012.1	RepeatMasker	Unknown	193552	194146	2111	-	.	ID="RND-4_FAMILY-454";TEgroup="ctg_23%7CRND-4_FAMILY-454%7C1";Tend="2225";Tstart="1462";shortTE="F";uid="6ca36f4d-7b54-489f-887a-ca13c0012861"
WOFM01000012.1	RepeatMasker	Unknown	728839	729246	2821	-	.	ID="RND-6_FAMILY-6889";Tend="1757";Tstart="1284";shortTE="F";uid="38840147-eb76-4e9a-b7a5-754ae2e8495d"
WOFM01000012.1	RepeatMasker	Unknown	1163223	1163348	622	-	.	ID="RND-4_FAMILY-754";Tend="811";Tstart="666";shortTE="F";uid="52ed05c0-d0af-4c55-b2f2-27af04cb782a"
WOFM01000012.1	RepeatMasker	LTR/Gypsy	929842	930415	2024	-	.	ID="RND-1_FAMILY-55";Tend="1596";Tstart="980";shortTE="F";uid="eb403e74-3d45-437e-b442-06e336bce91c"
WOFM01000012.1	RepeatMasker	Unknown	1018090	1018227	455	-	.	ID="RND-5_FAMILY-129";Tend="1335";Tstart="1193";shortTE="F";uid="6c723025-d036-44c2-8d24-a7b8db9a6a92"
WOFM01000012.1	RepeatMasker	DNA/TcMar-Mariner	1154175	1154324	886	-	.	ID="RND-4_FAMILY-286";Tend="1091";Tstart="942";shortTE="F";uid="b33f6610-0396-49bf-abd0-9b7c3f7a9486"
WOFM01000012.1	RepeatMasker	LINE/R2-NeSL	58944	59446	3562	-	.	ID="RND-3_FAMILY-38";Tend="1456";Tstart="940";shortTE="F";uid="0f6675a5-493f-432d-a653-954e85e9a219"
WOFM01000012.1	RepeatMasker	LTR/Gypsy	854261	856118	15251	-	.	ID="RND-6_FAMILY-9772";Tend="9013";Tstart="7163";shortTE="F";uid="5bef4483-b839-4c0e-b9b8-ef09c9101cea"
WOFM01000012.1	RepeatMasker	Unknown	111390	111619	671	-	.	ID="RND-5_FAMILY-749";Tend="844";Tstart="589";shortTE="F";uid="2b2491b7-de07-4671-967d-7043014f6eb3"
WOFM01000012.1	RepeatMasker	LTR/Gypsy	803957	810519	36904	-	.	ID="RND-3_FAMILY-275";Tend="6874";Tstart="335";shortTE="F";uid="d404f20f-6e70-4610-8cb7-4ce9577c66be"
WOFM01000012.1	RepeatMasker	Unknown	835129	835704	3216	-	.	ID="RND-6_FAMILY-1708";Tend="1441";Tstart="865";shortTE="F";uid="4df10502-5fef-4b9a-819d-3967678b1182"
WOFM01000012.1	RepeatMasker	LINE/R2-NeSL	779610	780145	3055	-	.	ID="RND-3_FAMILY-38";Tend="1458";Tstart="937";shortTE="F";uid="4620a580-7a3b-477f-871c-14a1fbf961c3"
WOFM01000012.1	RepeatMasker	Unknown	225963	226456	1261	-	.	ID="RND-2_FAMILY-36";Tend="1107";Tstart="677";shortTE="F";uid="f8bfbbf6-6f5b-4dd4-89f3-a114991bf282"
WOFM01000012.1	RepeatMasker	LTR/Gypsy	1246791	1247216	3040	-	.	ID="RND-1_FAMILY-96";Tend="6956";Tstart="6531";shortTE="F";uid="bbd8a93d-5eb4-42a1-a2c7-9f5f4dd913a4"
WOFM01000012.1	RepeatMasker	RC/Helitron	569310	569844	4600	-	.	ID="RND-4_FAMILY-8";Tend="1766";Tstart="1234";shortTE="F";uid="fd964808-577b-4331-8c4e-d6bba84e0187"
WOFM01000012.1	RepeatMasker	Unknown	142251	142503	1315	-	.	ID="RND-1_FAMILY-307";Tend="1482";Tstart="1231";shortTE="F";uid="9a68b320-6581-4a7e-bec4-506b55450b0b"
WOFM01000012.1	RepeatMasker	Unknown	314660	314885	1083	-	.	ID="RND-5_FAMILY-140";Tend="1236";Tstart="1014";shortTE="F";uid="e3991f2a-d3a5-4f3b-9995-3784b43f46b2"
WOFM01000012.1	RepeatMasker	Unknown	743082	743298	612	-	.	ID="RND-1_FAMILY-590";TEgroup="ctg_23%7CRND-1_FAMILY-590%7C1";Tend="1379";Tstart="937";shortTE="T";uid="ea4017ed-4d8c-4563-9711-f5137a931f7b"
WOFM01000012.1	RepeatMasker	LTR/Gypsy	798207	798724	2597	-	.	ID="RND-3_FAMILY-275";Tend="7453";Tstart="6916";shortTE="F";uid="bb8ae4a3-2a74-4546-9df3-ee44fbcdf9a0"
WOFM01000012.1	RepeatMasker	Unknown	121810	122006	626	-	.	ID="RND-1_FAMILY-58";Tend="1254";Tstart="1051";shortTE="F";uid="ff9d3efa-4c73-4933-a5d7-24bdfb2854c5"
WOFM01000012.1	RepeatMasker	Unknown	641023	641676	1829	-	.	ID="RND-1_FAMILY-595";Tend="1555";Tstart="873";shortTE="F";uid="26e17c9f-97f1-40f7-b5af-077a1c4f166a"
WOFM01000012.1	RepeatMasker	Unknown	148510	148637	490	-	.	ID="RND-1_FAMILY-117";Tend="1175";Tstart="1057";shortTE="F";uid="6e7d6f1b-5922-459f-bfb9-dd741d716041"
WOFM01000012.1	RepeatMasker	Unknown	364383	364584	1351	-	.	ID="RND-1_FAMILY-504";Tend="1150";Tstart="946";shortTE="F";uid="8d56bcf1-eddb-4471-95b0-092803e545bb"
WOFM01000012.1	RepeatMasker	Unknown	277075	277240	698	-	.	ID="RND-3_FAMILY-213";Tend="1009";Tstart="838";shortTE="F";uid="52293ce7-d0ad-46c0-931e-b7f63af0f7d6"
WOFM01000012.1	RepeatMasker	LTR/Gypsy	97688	98139	2518	-	.	ID="RND-1_FAMILY-698";Tend="9530";Tstart="9126";shortTE="F";uid="106c1382-b278-4a19-af73-c1b8fcc9f8e3"
WOFM01000012.1	RepeatMasker	Unknown	983676	983932	761	-	.	ID="RND-4_FAMILY-829";Tend="1540";Tstart="1294";shortTE="F";uid="86d04c94-ddab-41dd-8bf1-344a352b328b"
WOFM01000012.1	RepeatMasker	Unknown	760142	760574	2289	-	.	ID="RND-6_FAMILY-2720";Tend="1381";Tstart="959";shortTE="F";uid="afeceff7-47a7-4ff4-a7e1-fdf826e56950"
WOFM01000012.1	RepeatMasker	Unknown	304347	304958	2142	-	.	ID="RND-6_FAMILY-9595";TEgroup="ctg_23%7CRND-6_FAMILY-9595%7C1";Tend="2161";Tstart="729";shortTE="F";uid="74643932-f0da-4811-ba8b-d2d047c3e6be"
WOFM01000012.1	RepeatMasker	DNA/Ginger-2	307690	308091	2520	-	.	ID="RND-6_FAMILY-1246";Tend="1371";Tstart="981";shortTE="F";uid="0e46a60e-3584-4460-9b25-e81d2276638e"
WOFM01000012.1	RepeatMasker	Unknown	1090814	1091030	845	-	.	ID="RND-5_FAMILY-2154";Tend="1215";Tstart="990";shortTE="F";uid="2d46491d-6c35-4a94-aa93-8aac17b2e2ac"
WOFM01000012.1	RepeatMasker	Unknown	1095986	1096406	1145	-	.	ID="RND-6_FAMILY-4110";Tend="1961";Tstart="1524";shortTE="F";uid="8932b105-53ca-4517-b310-20912995f703"
WOFM01000012.1	RepeatMasker	Unknown	601242	601437	1042	-	.	ID="RND-5_FAMILY-1347";Tend="964";Tstart="770";shortTE="F";uid="92880796-a0d1-4c5e-ae26-acb41be4cdcf"
WOFM01000012.1	RepeatMasker	DNA/Academ-1	1046219	1046504	1200	-	.	ID="RND-6_FAMILY-1298";Tend="1468";Tstart="1168";shortTE="F";uid="f8421227-f738-4e71-b20d-0c8ac8eb1c68"
WOFM01000012.1	RepeatMasker	Unknown	878401	879468	8236	-	.	ID="RND-6_FAMILY-11075";Tend="2045";Tstart="979";shortTE="F";uid="7d458119-4830-40f3-8d60-3155e49fbab4"
WOFM01000012.1	RepeatMasker	Unknown	770543	770773	1535	-	.	ID="RND-5_FAMILY-647";Tend="1199";Tstart="969";shortTE="F";uid="96adfdb4-b81a-4008-92bc-9265f1c01a26"
WOFM01000012.1	RepeatMasker	Unknown	71944	72240	1185	-	.	ID="RND-6_FAMILY-1324";Tend="1154";Tstart="831";shortTE="F";uid="78d00cff-2d87-46d9-b604-a60c3950230f"
WOFM01000012.1	RepeatMasker	LINE/L2	125781	125904	401	-	.	ID="DAPHNE-7_HMM";Tend="3300";Tstart="3168";shortTE="F";uid="09795dd2-426c-44a4-86e5-33bbbd6d7ae6"
WOFM01000012.1	RepeatMasker	Unknown	568756	569195	696	-	.	ID="RND-4_FAMILY-2537";Tend="2093";Tstart="1327";shortTE="F";uid="eece7bfd-9a00-425f-9cc4-5f92a9a3471d"
WOFM01000012.1	RepeatMasker	Unknown	303218	303516	820	-	.	ID="RND-6_FAMILY-2831";Tend="1238";Tstart="949";shortTE="F";uid="fc449758-0ce4-4c85-b5be-413d18a88d44"
WOFM01000012.1	RepeatMasker	LTR/Pao	26975	28251	9671	-	.	ID="RND-6_FAMILY-2687";Tend="1536";Tstart="237";shortTE="F";uid="d9366a97-f5f2-4435-9dbe-79df1bb7d3f5"
WOFM01000012.1	RepeatMasker	Unknown	196671	199359	14857	-	.	ID="RND-1_FAMILY-38";Tend="3660";Tstart="777";shortTE="F";uid="22cf6eb3-ddb7-42b9-8cd4-7bf23a6dec65"
WOFM01000012.1	RepeatMasker	Unknown	1020664	1020914	1419	-	.	ID="RND-4_FAMILY-986";Tend="1342";Tstart="1089";shortTE="F";uid="05be04dc-94af-4c47-947a-e15daa50b78c"
WOFM01000012.1	RepeatMasker	Unknown	276521	277001	2627	-	.	ID="RND-3_FAMILY-526";Tend="1434";Tstart="953";shortTE="F";uid="20eaaf57-40be-4390-9a45-3ae85b84c8db"
WOFM01000012.1	RepeatMasker	Unknown	1252743	1253056	2153	-	.	ID="RND-1_FAMILY-169";Tend="1265";Tstart="957";shortTE="F";uid="471b23b0-e53a-4e88-8c14-033444a9ad88"
WOFM01000012.1	RepeatMasker	Unknown	867248	867572	1922	-	.	ID="RND-1_FAMILY-251";Tend="1231";Tstart="904";shortTE="F";uid="a599847e-db69-42f3-8900-5194c1d09fbe"
WOFM01000012.1	RepeatMasker	DNA/TcMar-Tigger	639189	639339	618	-	.	ID="RND-4_FAMILY-740";Tend="1139";Tstart="991";shortTE="F";uid="39f66ce5-e0df-4899-a2b6-4cf0f2492228"
WOFM01000012.1	RepeatMasker	Unknown	301019	301345	2123	-	.	ID="RND-1_FAMILY-58";Tend="1256";Tstart="934";shortTE="F";uid="678f4f34-e29c-47fa-baec-972f769778b8"
WOFM01000012.1	RepeatMasker	DNA/Kolobok-T2	620380	620867	1354	-	.	ID="RND-6_FAMILY-1261";Tend="1141";Tstart="626";shortTE="F";uid="5f8cee2f-bddc-4ebd-9930-851580083a73"
WOFM01000012.1	RepeatMasker	Unknown	439630	439816	1087	-	.	ID="RND-6_FAMILY-5871";Tend="1156";Tstart="969";shortTE="F";uid="f49ee0fa-30a3-4e32-bf87-5c3eaa575331"
WOFM01000012.1	RepeatMasker	Unknown	1241165	1241313	925	-	.	ID="RND-1_FAMILY-903";Tend="1065";Tstart="917";shortTE="F";uid="68f3166c-44c7-417d-a9fb-b8a6dd3b1b7b"
WOFM01000012.1	RepeatMasker	LTR/Gypsy	1190807	1195109	34278	-	.	ID="RND-5_FAMILY-2318";Tend="8226";Tstart="3933";shortTE="F";uid="2556f28f-9694-4b8b-af16-d9e0cdcd2993"
WOFM01000012.1	RepeatMasker	Unknown	431093	431219	817	-	.	ID="RND-1_FAMILY-377";Tend="1288";Tstart="1164";shortTE="F";uid="edc60997-3532-4146-a26a-2938e5bfdc41"
WOFM01000012.1	RepeatMasker	Unknown	384813	384986	1124	-	.	ID="RND-1_FAMILY-718";Tend="1089";Tstart="915";shortTE="F";uid="2645bcfd-d742-4b14-9017-f4fed95bb9d1"
WOFM01000012.1	RepeatMasker	Unknown	1214766	1215335	1435	-	.	ID="RND-1_FAMILY-6";Tend="1861";Tstart="1291";shortTE="F";uid="631792a0-aadd-441b-b2fd-7061c310b87e"
WOFM01000012.1	RepeatMasker	Unknown	1233023	1233153	535	-	.	ID="RND-5_FAMILY-195";Tend="967";Tstart="834";shortTE="F";uid="3adaffd0-b9ad-4d51-b324-717ef2af293e"
WOFM01000012.1	RepeatMasker	Unknown	490930	491230	1524	-	.	ID="RND-6_FAMILY-9161";Tend="1723";Tstart="1427";shortTE="F";uid="18414c5e-a75c-4381-8bb4-c947e9960ab8"
WOFM01000012.1	RepeatMasker	Unknown	361799	362780	8549	-	.	ID="RND-1_FAMILY-1041";Tend="1906";Tstart="928";shortTE="F";uid="ebe12f00-19ea-40fe-844c-7558d8968e24"
WOFM01000012.1	RepeatMasker	Unknown	449978	450245	917	-	.	ID="RND-5_FAMILY-123";Tend="3242";Tstart="2983";shortTE="F";uid="d1c65758-c5c9-4070-ab69-ebf8c5cb67e8"
WOFM01000012.1	RepeatMasker	Unknown	1142134	1142537	2042	-	.	ID="RND-1_FAMILY-133";Tend="1287";Tstart="883";shortTE="F";uid="1eed1358-0b4c-4c23-b21b-6cab20491177"
WOFM01000012.1	RepeatMasker	Unknown	820990	821189	562	-	.	ID="RND-5_FAMILY-784";Tend="1614";Tstart="1317";shortTE="F";uid="cfbb65b3-0daa-4157-b5d3-7c4a8536a251"
WOFM01000012.1	RepeatMasker	Unknown	358666	359538	5256	-	.	ID="RND-4_FAMILY-84";Tend="1823";Tstart="935";shortTE="F";uid="1b10bb1e-f3cc-4bc3-b710-36d334ac677b"
WOFM01000012.1	RepeatMasker	Unknown	1095552	1095997	2492	-	.	ID="RND-6_FAMILY-8361";Tend="1556";Tstart="1115";shortTE="F";uid="70e3159c-9494-4dd7-acbd-ae1d2eb64cd8"
WOFM01000012.1	RepeatMasker	Unknown	139721	139899	1430	-	.	ID="RND-1_FAMILY-70";Tend="1168";Tstart="990";shortTE="F";uid="edb7dc13-a21d-419a-b092-4c2d76ece822"
WOFM01000012.1	RepeatMasker	Unknown	327080	327512	3071	-	.	ID="RND-6_FAMILY-9161";Tend="1333";Tstart="789";shortTE="F";uid="f13bbfb1-b0c6-4d9d-b5f6-03ec26467ad5"
WOFM01000012.1	RepeatMasker	LTR/Pao	457306	459198	8620	-	.	ID="RND-1_FAMILY-532";Tend="8303";Tstart="6388";shortTE="F";uid="b3f42e9e-0256-442b-b1e4-427ba998b9a3"
WOFM01000012.1	RepeatMasker	RC/Helitron	124269	124791	3164	-	.	ID="RND-5_FAMILY-1045";Tend="1481";Tstart="955";shortTE="F";uid="ed6cb939-5c73-4583-8be9-f72d7ce194d8"
WOFM01000012.1	RepeatMasker	Unknown	741009	741363	932	-	.	ID="RND-3_FAMILY-213";Tend="1224";Tstart="862";shortTE="F";uid="523b38c5-0254-459f-ad96-8fb81b6bf6ff"
WOFM01000012.1	RepeatMasker	LTR/Gypsy	654434	659744	43674	-	.	ID="RND-6_FAMILY-1815";Tend="11153";Tstart="5806";shortTE="F";uid="099d736d-aff1-4a68-bf96-bab431a1fd06"
WOFM01000012.1	RepeatMasker	Unknown	690652	691172	4071	-	.	ID="RND-1_FAMILY-733";Tend="1734";Tstart="1216";shortTE="F";uid="8f2faa61-d11a-4370-88b6-0e1a4d64970a"
WOFM01000012.1	RepeatMasker	Unknown	464046	464258	876	-	.	ID="RND-6_FAMILY-6747";Tend="3315";Tstart="3098";shortTE="F";uid="857637ae-c33d-4edb-8e75-3654f8e2cb32"
WOFM01000012.1	RepeatMasker	DNA/TcMar-Tc4	429130	430114	2777	-	.	ID="RND-1_FAMILY-77";TEgroup="ctg_23%7CRND-1_FAMILY-77%7C1";Tend="1903";Tstart="788";shortTE="F";uid="b0a471dd-8a12-4fcb-8588-5c18daa69124"
WOFM01000012.1	RepeatMasker	DNA/Crypton-I	317748	318061	1037	-	.	ID="RND-1_FAMILY-240";Tend="1279";Tstart="948";shortTE="F";uid="11eedf2e-13d4-477a-97bc-0463d75c3b88"
WOFM01000012.1	RepeatMasker	Unknown	1030741	1030963	742	-	.	ID="RND-4_FAMILY-2415";Tend="1634";Tstart="1431";shortTE="F";uid="54a98a16-5daa-432f-8eae-3aae156faf53"
WOFM01000012.1	RepeatMasker	Unknown	650853	651283	1840	-	.	ID="RND-4_FAMILY-461";Tend="1336";Tstart="925";shortTE="F";uid="3d81721c-e443-4e00-9493-675ee5de153f"
WOFM01000012.1	RepeatMasker	Unknown	1186537	1186664	472	-	.	ID="RND-1_FAMILY-126";Tend="1763";Tstart="1630";shortTE="F";uid="818bad65-ddb1-4ae1-b679-1e406dd40df1"
WOFM01000012.1	RepeatMasker	Unknown	119164	119570	1134	-	.	ID="RND-1_FAMILY-871";Tend="1664";Tstart="1197";shortTE="F";uid="d1fbb825-648c-4775-8c8e-8899172eab02"
WOFM01000012.1	RepeatMasker	Unknown	1233617	1233770	1023	-	.	ID="RND-1_FAMILY-514";Tend="1290";Tstart="1141";shortTE="F";uid="4b364b84-218b-4766-96e3-74d98424cfcb"
WOFM01000012.1	RepeatMasker	Unknown	81760	82066	2015	-	.	ID="RND-1_FAMILY-169";Tend="1276";Tstart="970";shortTE="F";uid="2aaccf13-f045-4254-9631-39d599dd40b9"
WOFM01000012.1	RepeatMasker	LTR/Pao	555535	555880	3143	-	.	ID="RND-1_FAMILY-99";Tend="6874";Tstart="6528";shortTE="F";uid="b527c187-cb83-4b84-8568-f9275f95fb6b"
WOFM01000012.1	RepeatMasker	LINE/L2	255679	255803	588	-	.	ID="RND-1_FAMILY-65";Tend="922";Tstart="802";shortTE="F";uid="14bd2ed6-7fcb-439c-a462-d48c34af13cb"
WOFM01000012.1	RepeatMasker	Unknown	1020142	1020286	616	-	.	ID="RND-5_FAMILY-1089";Tend="1294";Tstart="1153";shortTE="F";uid="631bd17c-0132-4121-b209-45a438c65ac7"
WOFM01000012.1	RepeatMasker	DNA/hAT-Ac	1222401	1222701	1741	-	.	ID="RND-5_FAMILY-581";Tend="1212";Tstart="895";shortTE="F";uid="a2d8d301-e43b-4350-9d54-908f182552d3"
WOFM01000012.1	RepeatMasker	LINE/L2	452761	452983	519	-	.	ID="RND-1_FAMILY-65";Tend="1042";Tstart="800";shortTE="F";uid="96f81bb7-2829-4bf7-9bb3-c3b085d78c4c"
WOFM01000012.1	RepeatMasker	Unknown	373885	374978	7714	-	.	ID="RND-1_FAMILY-48";Tend="1932";Tstart="830";shortTE="F";uid="43dc1e31-c903-41b7-ada7-a0ecc776268c"
WOFM01000012.1	RepeatMasker	LTR/Gypsy	418441	418924	3536	-	.	ID="RND-3_FAMILY-235";Tend="7694";Tstart="7213";shortTE="F";uid="69d3fc55-23e8-4dfb-b1cd-3e50b337c343"
WOFM01000012.1	RepeatMasker	Unknown	875858	876020	984	-	.	ID="RND-5_FAMILY-3178";Tend="545";Tstart="383";shortTE="F";uid="839cef43-099a-4aa6-9a17-9e12bac69e74"
WOFM01000012.1	RepeatMasker	Unknown	627380	627584	996	-	.	ID="RND-5_FAMILY-1243";Tend="1236";Tstart="1031";shortTE="F";uid="b3848259-a5c5-4694-a20a-358fdcc09a55"
WOFM01000012.1	RepeatMasker	Unknown	92498	92628	961	-	.	ID="RND-6_FAMILY-1824";Tend="1252";Tstart="1106";shortTE="F";uid="f33fcdba-66ce-4721-8531-d2d3f90f5ddd"
WOFM01000012.1	RepeatMasker	LTR/Gypsy	4988	5597	4705	-	.	ID="RND-1_FAMILY-792";Tend="10415";Tstart="9808";shortTE="F";uid="052fd881-fe33-4d8d-8c1e-711d2464ca66"
WOFM01000012.1	RepeatMasker	DNA/Kolobok-T2	1018690	1019154	2521	-	.	ID="RND-1_FAMILY-16";Tend="500";Tstart="37";shortTE="F";uid="a254723d-5345-477b-9ede-95f40ccba3b1"
WOFM01000012.1	RepeatMasker	Unknown	277504	277808	1916	-	.	ID="RND-4_FAMILY-1509";Tend="1249";Tstart="932";shortTE="F";uid="2c12c20e-c69a-41b9-83d3-8b23cd064f25"
WOFM01000012.1	RepeatMasker	LTR/Copia	1205695	1211030	45702	-	.	ID="RND-1_FAMILY-538";Tend="6092";Tstart="749";shortTE="F";uid="8f40a221-4fc9-4cbf-869d-ed1c1cd86797"
WOFM01000012.1	RepeatMasker	Unknown	335844	336632	3871	-	.	ID="RND-5_FAMILY-2456";Tend="1760";Tstart="945";shortTE="F";uid="eb50ffe2-bccd-4308-95e2-db5e2c3bbb3a"
WOFM01000012.1	RepeatMasker	Unknown	433347	433923	2732	-	.	ID="RND-5_FAMILY-2131";Tend="1242";Tstart="824";shortTE="F";uid="511619e3-ede0-488b-b7b9-66a942fcd34f"
WOFM01000012.1	RepeatMasker	LINE/R2-NeSL	740341	741009	1646	-	.	ID="RND-3_FAMILY-38";TEgroup="ctg_23%7CRND-3_FAMILY-38%7C1";Tend="1458";Tstart="939";shortTE="F";uid="67f24a15-cc14-491d-ab08-a7f8bd12766e"
WOFM01000012.1	RepeatMasker	LTR/Gypsy	1145328	1149268	32877	-	.	ID="RND-1_FAMILY-845";Tend="7647";Tstart="3647";shortTE="F";uid="74ce80d2-844b-49a7-9385-68e04e0a192e"
WOFM01000012.1	RepeatMasker	Unknown	185287	185484	1230	-	.	ID="RND-6_FAMILY-9120";Tend="1142";Tstart="946";shortTE="F";uid="ea22e644-f808-449a-89f7-26b511cb0ea8"
WOFM01000012.1	RepeatMasker	LTR/Copia	712712	714570	6705	-	.	ID="RND-1_FAMILY-201";Tend="3138";Tstart="1290";shortTE="F";uid="b8f5bb1e-2a4b-4e0f-a866-4a68b95cb273"
WOFM01000012.1	RepeatMasker	Unknown	622104	622595	1743	-	.	ID="RND-1_FAMILY-481";Tend="3851";Tstart="3342";shortTE="F";uid="c1d6a973-4ba1-4f98-b355-27ac5c075226"
WOFM01000012.1	RepeatMasker	Unknown	588753	589052	2466	-	.	ID="RND-1_FAMILY-959";Tend="1223";Tstart="924";shortTE="F";uid="742e7fff-a919-4cb7-aea6-2ed494780c84"
WOFM01000012.1	RepeatMasker	Unknown	563486	563723	1056	-	.	ID="RND-1_FAMILY-10";Tend="1747";Tstart="1525";shortTE="F";uid="d53f3cb5-1f3e-464a-a70f-1da303563390"
WOFM01000012.1	RepeatMasker	DNA/Crypton-I	840243	840384	898	-	.	ID="RND-3_FAMILY-131";Tend="1829";Tstart="1680";shortTE="F";uid="04c50e45-d2fe-4864-be1e-74df8b1efa79"
WOFM01000012.1	RepeatMasker	Unknown	482597	482989	1879	-	.	ID="RND-1_FAMILY-10";Tend="1858";Tstart="1465";shortTE="F";uid="6efd1c88-1f73-4f55-9aee-7a2b16bcdc4c"
WOFM01000012.1	RepeatMasker	Unknown	48865	49280	2842	-	.	ID="RND-5_FAMILY-1103";Tend="1364";Tstart="941";shortTE="F";uid="ca08eddb-8518-4595-8275-f7756e263173"
WOFM01000012.1	RepeatMasker	Unknown	905989	906217	1249	-	.	ID="RND-4_FAMILY-305";Tend="1145";Tstart="911";shortTE="F";uid="89eced03-a8f8-4661-9628-f21036d11377"
WOFM01000012.1	RepeatMasker	Unknown	1126044	1126314	1516	-	.	ID="RND-1_FAMILY-287";Tend="1722";Tstart="1455";shortTE="F";uid="526dd479-cc45-44f2-867a-144fcd0cb077"
WOFM01000012.1	RepeatMasker	Unknown	1232589	1232775	1131	-	.	ID="RND-1_FAMILY-684";Tend="1104";Tstart="920";shortTE="F";uid="e50956e5-3031-48f9-94cd-2f223dd834de"
WOFM01000012.1	RepeatMasker	Unknown	223284	223476	1489	-	.	ID="RND-6_FAMILY-3920";Tend="1128";Tstart="938";shortTE="F";uid="458d45c4-31fb-4c68-90f5-67ef85becf07"
WOFM01000012.1	RepeatMasker	Unknown	908352	908675	946	-	.	ID="RND-4_FAMILY-1083";Tend="1689";Tstart="1346";shortTE="F";uid="c0019da5-9ae8-402b-b10c-983ef832d097"
WOFM01000012.1	RepeatMasker	DNA/Crypton-I	840541	841376	4876	-	.	ID="RND-3_FAMILY-131";Tend="1678";Tstart="786";shortTE="F";uid="dd4e433d-4a12-4139-8d06-c8ba8295709f"
WOFM01000012.1	RepeatMasker	Unknown	515132	515371	1278	-	.	ID="RND-5_FAMILY-4339";Tend="1095";Tstart="878";shortTE="F";uid="6b3d07a1-8ef1-47fe-a247-dbc0f830c44c"
WOFM01000012.1	RepeatMasker	LTR/Gypsy	905400	905542	535	-	.	ID="GYPSY-24_DEL-I";Tend="2821";Tstart="2677";shortTE="F";uid="ef780684-39e4-449c-94bb-d0df2cb1afed"
WOFM01000012.1	RepeatMasker	Unknown	125396	125561	970	-	.	ID="RND-4_FAMILY-84";Tend="1874";Tstart="1715";shortTE="F";uid="8352ff74-3730-46dc-a213-a6ce55c26082"
WOFM01000012.1	RepeatMasker	RC/Helitron	552755	552999	449	-	.	ID="RND-5_FAMILY-2192";Tend="996";Tstart="731";shortTE="F";uid="773565f1-f986-4c45-8d02-6af8090d6d52"
WOFM01000012.1	RepeatMasker	RC/Helitron	601444	601669	1193	-	.	ID="RND-1_FAMILY-232";Tend="1201";Tstart="973";shortTE="F";uid="8c15c712-2137-4f20-b17c-f5b78f594106"
WOFM01000012.1	RepeatMasker	Unknown	309152	309267	445	-	.	ID="RND-1_FAMILY-258";Tend="1573";Tstart="1448";shortTE="F";uid="c0522dde-6e08-44de-b360-9c71952e7a01"
WOFM01000012.1	RepeatMasker	Unknown	1104977	1105236	1865	-	.	ID="RND-1_FAMILY-681";Tend="1224";Tstart="965";shortTE="F";uid="5fd58f91-8f93-4aa0-9afe-0b87132b2d8b"
WOFM01000012.1	RepeatMasker	DNA/Academ-1	818734	818848	496	-	.	ID="RND-1_FAMILY-243";Tend="1857";Tstart="1748";shortTE="F";uid="14516906-7b81-4373-8283-71e4c3c56271"
WOFM01000012.1	RepeatMasker	Unknown	144907	145049	641	-	.	ID="RND-5_FAMILY-1913";Tend="1313";Tstart="1173";shortTE="F";uid="08b00ae4-cb4e-4776-86af-eabd7ebd6367"
WOFM01000012.1	RepeatMasker	LTR/Copia	28329	32823	38984	-	.	ID="RND-1_FAMILY-510";Tend="6114";Tstart="1620";shortTE="F";uid="ab0a4f6e-45a4-4282-8ea0-6b54997c0e98"
WOFM01000012.1	RepeatMasker	Unknown	62853	63017	970	-	.	ID="RND-1_FAMILY-435";Tend="1116";Tstart="943";shortTE="F";uid="c8870b76-facd-44b8-ac75-7ca0cf9c8466"
WOFM01000012.1	RepeatMasker	DNA/Crypton-I	700965	701423	1533	-	.	ID="RND-1_FAMILY-240";Tend="1475";Tstart="1050";shortTE="F";uid="7af11b08-5856-4db4-8436-b423594d8bcb"
WOFM01000012.1	RepeatMasker	Unknown	696340	697028	3664	-	.	ID="RND-6_FAMILY-15";Tend="1774";Tstart="1097";shortTE="F";uid="4a6d59bb-09ee-4bb3-9552-0af53cc862f8"
WOFM01000012.1	RepeatMasker	Unknown	327498	327640	987	-	.	ID="RND-1_FAMILY-534";Tend="1036";Tstart="895";shortTE="F";uid="3f699e43-fe66-4dd4-9bb3-cdbce436a21f"
WOFM01000012.1	RepeatMasker	Unknown	971056	971339	1660	-	.	ID="RND-3_FAMILY-526";Tend="1433";Tstart="1130";shortTE="F";uid="7d407fab-c0a8-45c8-ba62-9989f99d6aaf"
WOFM01000012.1	RepeatMasker	Unknown	1112366	1113338	6220	-	.	ID="RND-4_FAMILY-84";Tend="1879";Tstart="930";shortTE="F";uid="fbdd6ddd-36c2-48bb-93a0-7b63e734b8ea"
WOFM01000012.1	RepeatMasker	Unknown	205571	206176	3384	-	.	ID="RND-5_FAMILY-177";Tend="1513";Tstart="874";shortTE="F";uid="bb0917aa-3df4-4b17-bd90-fdae686e7026"
WOFM01000012.1	RepeatMasker	Unknown	1248789	1249421	3281	-	.	ID="RND-6_FAMILY-2894";Tend="1786";Tstart="1017";shortTE="F";uid="992ced90-b4b8-48af-ade0-c46c5a9aacfa"
WOFM01000012.1	RepeatMasker	Unknown	1015939	1016395	2837	-	.	ID="RND-4_FAMILY-688";Tend="1349";Tstart="896";shortTE="F";uid="72d0f85b-6fef-4ce1-8f3a-0ccad5289f06"
WOFM01000012.1	RepeatMasker	RC/Helitron	761595	761966	2659	-	.	ID="RND-6_FAMILY-469";Tend="1338";Tstart="963";shortTE="F";uid="b97b5981-b3c9-4351-a522-9c5faa4f5ee2"
WOFM01000012.1	RepeatMasker	RC/Helitron	543163	543568	2145	-	.	ID="RND-1_FAMILY-232";Tend="1325";Tstart="922";shortTE="F";uid="8c82643f-af89-408d-a19c-f122c4679bbf"
WOFM01000012.1	RepeatMasker	Unknown	1006751	1007350	2532	-	.	ID="RND-4_FAMILY-1114";Tend="1758";Tstart="1187";shortTE="F";uid="06493f91-07be-43a9-9ebb-2156fe735fb4"
WOFM01000012.1	RepeatMasker	LTR/Copia	704994	705171	1148	-	.	ID="RND-1_FAMILY-672";Tend="748";Tstart="571";shortTE="F";uid="35d893e9-5699-4dd1-8c68-19104f9d55e0"
WOFM01000012.1	RepeatMasker	Unknown	1091092	1091486	1311	-	.	ID="RND-1_FAMILY-10";Tend="1342";Tstart="962";shortTE="F";uid="e5e5c846-a009-4709-b43e-f3e5be41884a"
WOFM01000012.1	RepeatMasker	Unknown	856711	856829	400	-	.	ID="RND-3_FAMILY-213";Tend="982";Tstart="863";shortTE="F";uid="77e1fda7-21f2-484d-b750-29d276b63681"
WOFM01000012.1	RepeatMasker	Unknown	765192	765488	2219	-	.	ID="RND-1_FAMILY-58";Tend="1254";Tstart="958";shortTE="F";uid="b3d02e4c-5231-487e-ae06-77038048bee2"
WOFM01000012.1	RepeatMasker	LTR/Gypsy	1240944	1241203	1401	-	.	ID="RND-5_FAMILY-2269";Tend="1075";Tstart="726";shortTE="F";uid="dbda80ac-48ff-477a-9ae8-94b22aa0742c"
WOFM01000012.1	RepeatMasker	Unknown	678680	679427	4207	-	.	ID="RND-3_FAMILY-764";Tend="1827";Tstart="1074";shortTE="F";uid="feb97d17-37ca-4578-b9f0-5681b7bfb82a"
WOFM01000012.1	RepeatMasker	Unknown	1177038	1177490	1234	-	.	ID="RND-6_FAMILY-108";Tend="1669";Tstart="1201";shortTE="F";uid="ec37e700-a671-48c7-aef5-e635c81dd988"
WOFM01000012.1	RepeatMasker	Unknown	866386	866581	581	-	.	ID="RND-1_FAMILY-197";Tend="1168";Tstart="993";shortTE="F";uid="1328a851-ac38-470f-92ca-49a8bed99b69"
WOFM01000012.1	RepeatMasker	Unknown	534815	534985	761	-	.	ID="RND-6_FAMILY-1708";Tend="1595";Tstart="1428";shortTE="F";uid="09fa8028-0535-4a3a-85a3-01bec19df011"
WOFM01000012.1	RepeatMasker	DNA/CMC-Transib	502281	502395	534	-	.	ID="RND-5_FAMILY-7174";Tend="1557";Tstart="1443";shortTE="F";uid="268917b1-8c45-48e4-87db-6922a04eef99"
WOFM01000012.1	RepeatMasker	DNA/TcMar-Mariner	390643	390788	433	-	.	ID="RND-4_FAMILY-286";Tend="1049";Tstart="885";shortTE="F";uid="8130be9d-e3d4-4f49-a938-faccaae7fd81"
WOFM01000012.1	RepeatMasker	Unknown	871259	871485	854	-	.	ID="RND-3_FAMILY-526";Tend="1169";Tstart="949";shortTE="F";uid="92b42403-33a1-47d5-949e-410100dccbe5"
WOFM01000012.1	RepeatMasker	Unknown	758825	759301	3051	-	.	ID="RND-1_FAMILY-738";Tend="1475";Tstart="989";shortTE="F";uid="7e2e229c-22c5-4ab0-bc8a-bc54464f358d"
WOFM01000012.1	RepeatMasker	Unknown	756304	756723	1584	-	.	ID="RND-6_FAMILY-7056";Tend="1377";Tstart="911";shortTE="F";uid="19a48cdc-ca5d-41dc-9492-a67f1e3634e2"
WOFM01000012.1	RepeatMasker	Unknown	1176865	1177033	671	-	.	ID="RND-4_FAMILY-900";Tend="1369";Tstart="1194";shortTE="F";uid="58728413-e577-45b4-a35b-484f23ab3c1a"
WOFM01000012.1	RepeatMasker	Unknown	348071	348336	1020	-	.	ID="RND-2_FAMILY-36";Tend="838";Tstart="598";shortTE="F";uid="ad7ddd68-8729-4aaa-b284-1a1a30500766"
WOFM01000012.1	RepeatMasker	DNA	394339	394443	607	-	.	ID="RND-3_FAMILY-127";Tend="1443";Tstart="1339";shortTE="F";uid="6c1b4bcc-0943-4845-ab99-1afaa5ababfe"
WOFM01000012.1	RepeatMasker	DNA/Crypton-I	987165	987546	1629	-	.	ID="RND-1_FAMILY-254";Tend="1324";Tstart="907";shortTE="F";uid="6b471a70-cf3f-4336-b066-4edebdc8436b"
WOFM01000012.1	RepeatMasker	Unknown	1142937	1143265	1860	-	.	ID="RND-6_FAMILY-108";Tend="1531";Tstart="887";shortTE="F";uid="4ae0d501-c904-4433-97a8-9f28c2560dbf"
WOFM01000012.1	RepeatMasker	LTR/Copia	39415	46481	54640	-	.	ID="RND-4_FAMILY-344";Tend="7801";Tstart="735";shortTE="F";uid="f1463e87-1875-4215-8cc2-183a539a4580"
WOFM01000012.1	RepeatMasker	Unknown	461831	462046	570	-	.	ID="RND-1_FAMILY-247";Tend="1077";Tstart="866";shortTE="F";uid="18430c23-3971-47d6-9657-728413456afa"
WOFM01000012.1	RepeatMasker	Unknown	1190667	1190804	963	-	.	ID="RND-1_FAMILY-178";Tend="1278";Tstart="1140";shortTE="F";uid="f1b54b1c-be2f-434d-96cf-98b9a240a803"
WOFM01000012.1	RepeatMasker	Unknown	548732	548859	512	-	.	ID="RND-1_FAMILY-638";Tend="1364";Tstart="1233";shortTE="F";uid="0957b380-264d-4a55-a0f1-9fccbd84803c"
WOFM01000012.1	RepeatMasker	DNA/CMC-EnSpm	466930	467249	1131	-	.	ID="RND-5_FAMILY-5417";Tend="1515";Tstart="1190";shortTE="F";uid="9d4bced8-b434-4b68-b0aa-f1f944c61ac1"
WOFM01000012.1	RepeatMasker	DNA/Ginger-2	501758	502229	1981	-	.	ID="RND-4_FAMILY-572";Tend="1570";Tstart="992";shortTE="F";uid="803064fc-58b9-42b5-88da-8f7ae762c71a"
WOFM01000012.1	RepeatMasker	Unknown	602495	602818	2007	-	.	ID="RND-1_FAMILY-1043";Tend="1357";Tstart="1027";shortTE="F";uid="ef74017b-954a-4e47-a772-d42583cdf626"
WOFM01000012.1	RepeatMasker	RC/Helitron	496305	496719	2659	-	.	ID="RND-6_FAMILY-3636";Tend="1128";Tstart="710";shortTE="F";uid="2fa7acf3-673c-477a-ab6f-945e04d91316"
WOFM01000012.1	RepeatMasker	Unknown	1168550	1168833	1161	-	.	ID="RND-5_FAMILY-647";Tend="1196";Tstart="889";shortTE="F";uid="2bd3705f-b39a-46ac-9849-7f77c548b7c8"
WOFM01000012.1	RepeatMasker	Unknown	961131	961317	776	-	.	ID="RND-4_FAMILY-1467";Tend="1211";Tstart="1054";shortTE="F";uid="f6602d61-293d-4eaa-a3b7-57a5d07f4cc1"
WOFM01000012.1	RepeatMasker	RC/Helitron	1095161	1095502	2178	-	.	ID="RND-5_FAMILY-2792";Tend="1589";Tstart="1239";shortTE="F";uid="0793e913-afd5-43ad-9260-1dde639746cc"
WOFM01000012.1	RepeatMasker	Unknown	147960	148066	684	-	.	ID="RND-1_FAMILY-456";Tend="1080";Tstart="973";shortTE="F";uid="eb7efdb9-951d-4644-a0b5-2aa26be175fd"
WOFM01000012.1	RepeatMasker	Unknown	883319	883453	427	-	.	ID="RND-5_FAMILY-5075";Tend="1088";Tstart="948";shortTE="F";uid="a6a6a51b-0e0f-46ae-ab3b-8a21e3697e83"
WOFM01000012.1	RepeatMasker	LTR/Pao	17729	26980	40661	-	.	ID="RND-6_FAMILY-1292";TEgroup="ctg_23%7CRND-6_FAMILY-1292%7C1";Tend="10682";Tstart="1034";shortTE="F";uid="8df8a578-e61f-442a-9fd9-8997df323304"
WOFM01000012.1	RepeatMasker	Unknown	431224	432814	11244	-	.	ID="RND-5_FAMILY-2131";Tend="2977";Tstart="1239";shortTE="F";uid="a60ac0dc-1d05-41e5-9376-78ef8d76c855"
WOFM01000012.1	RepeatMasker	Unknown	592915	593330	2397	-	.	ID="RND-5_FAMILY-1347";Tend="1246";Tstart="810";shortTE="F";uid="5af31008-8de2-42e7-9d00-b13617bd28b6"
WOFM01000012.1	RepeatMasker	Unknown	1045232	1045903	2184	-	.	ID="RND-5_FAMILY-951";TEgroup="ctg_23%7CRND-5_FAMILY-951%7C1";Tend="1510";Tstart="668";shortTE="F";uid="08a3cab5-2672-4de8-8d31-f06d67a8237f"
WOFM01000012.1	RepeatMasker	Unknown	530314	530466	3448	-	.	ID="RND-1_FAMILY-2";Tend="2430";Tstart="1892";shortTE="F";uid="48a78fe6-5325-450e-bb76-11e5c02aa548"
WOFM01000012.1	RepeatMasker	DNA/TcMar-Mariner	195790	196678	6001	-	.	ID="RND-1_FAMILY-372";Tend="2527";Tstart="1640";shortTE="F";uid="4eaa5fb3-8f35-49ce-9692-3a29b2e92a8e"
WOFM01000012.1	RepeatMasker	Unknown	451816	451921	505	-	.	ID="RND-1_FAMILY-53";Tend="1590";Tstart="1472";shortTE="F";uid="384433fd-bdcd-4b5c-a183-1c541a02b4de"
WOFM01000012.1	RepeatMasker	DNA/TcMar-Mariner	254442	254719	799	-	.	ID="RND-6_FAMILY-9025";Tend="1011";Tstart="713";shortTE="F";uid="9fa9eddd-896b-4bfe-93d5-2adf5b73e2cc"
WOFM01000012.1	RepeatMasker	LTR/Gypsy	35591	36561	3181	-	.	ID="RND-3_FAMILY-275";Tend="7453";Tstart="6469";shortTE="F";uid="261dd790-8f1e-49ed-a31b-079309661910"
WOFM01000012.1	RepeatMasker	Unknown	218110	218311	1173	-	.	ID="RND-1_FAMILY-435";Tend="1149";Tstart="938";shortTE="F";uid="1be10d59-a11f-43d8-8ff2-54360ea23148"
WOFM01000012.1	RepeatMasker	Unknown	704718	704987	2253	-	.	ID="RND-1_FAMILY-733";Tend="1227";Tstart="958";shortTE="F";uid="876d105a-a741-4f44-8353-51db04fa61b5"
WOFM01000012.1	RepeatMasker	RC/Helitron	228791	228930	401	-	.	ID="RND-5_FAMILY-2192";Tend="924";Tstart="788";shortTE="F";uid="fa10df4b-df41-4c23-9528-7bbb5fbe7fe2"
WOFM01000012.1	RepeatMasker	Unknown	742421	742540	502	-	.	ID="RND-2_FAMILY-36";Tend="763";Tstart="646";shortTE="F";uid="545a03a9-f881-4891-ac0b-a90ecb6bc793"
WOFM01000012.1	RepeatMasker	LINE/R1-LOA	1090400	1090765	2721	-	.	ID="RND-6_FAMILY-816";Tend="1345";Tstart="980";shortTE="F";uid="dbd15062-c09b-4c9b-b13f-62ece69610c3"
WOFM01000012.1	RepeatMasker	LINE/R2-NeSL	697263	697495	1144	-	.	ID="RND-3_FAMILY-38";Tend="1192";Tstart="934";shortTE="F";uid="9bf484fd-1db8-46cf-8a5a-72b544f9f91d"
WOFM01000012.1	RepeatMasker	LINE/L2	204306	204424	477	-	.	ID="L2-10_HMEL";Tend="2167";Tstart="2059";shortTE="F";uid="5052a433-056d-4ed3-b189-955b9358fdd5"
WOFM01000012.1	RepeatMasker	Unknown	499444	500168	1109	-	.	ID="RND-5_FAMILY-1159";Tend="1713";Tstart="1000";shortTE="F";uid="87cc5639-8ed5-4d42-a5dc-20dc10734b08"
WOFM01000012.1	RepeatMasker	Unknown	1139815	1140025	520	-	.	ID="RND-1_FAMILY-705";Tend="1132";Tstart="921";shortTE="F";uid="5843880d-82b4-4cc4-bbb0-fafa76748825"
WOFM01000012.1	RepeatMasker	Unknown	1126383	1127182	5526	-	.	ID="RND-6_FAMILY-2287";TEgroup="ctg_23%7CRND-6_FAMILY-2287%7C1";Tend="1636";Tstart="934";shortTE="F";uid="cbba7be1-b7e5-4c83-8f32-e8f2668cbeda"
WOFM01000012.1	RepeatMasker	DNA/CMC-EnSpm	35285	35561	2210	-	.	ID="RND-1_FAMILY-350";Tend="1333";Tstart="1057";shortTE="F";uid="5238c537-ef01-4c48-8480-96c0ee065762"
WOFM01000012.1	RepeatMasker	DNA/Sola-2	909779	910021	1041	-	.	ID="RND-6_FAMILY-1371";Tend="1333";Tstart="1090";shortTE="F";uid="68a01ea4-315d-45a3-8da0-0f71b59e73ea"
WOFM01000012.1	RepeatMasker	DNA/P	786945	787370	870	-	.	ID="RND-6_FAMILY-4028";Tend="1811";Tstart="1385";shortTE="F";uid="e28830a6-19a1-4bcd-9ac2-0d2aabb8af65"
WOFM01000012.1	RepeatMasker	Unknown	347448	348072	3653	-	.	ID="RND-1_FAMILY-52";Tend="1594";Tstart="942";shortTE="F";uid="75eb13d8-7104-4e39-92b4-e1a429464b94"
WOFM01000012.1	RepeatMasker	Unknown	393044	393834	3668	-	.	ID="RND-6_FAMILY-2995";Tend="1763";Tstart="952";shortTE="F";uid="866a14a0-cdbb-48ae-97fc-91083fc2d422"
WOFM01000012.1	RepeatMasker	Unknown	487988	488306	1020	-	.	ID="RND-1_FAMILY-10";Tend="1472";Tstart="972";shortTE="F";uid="6e7441f7-2349-4289-a886-11ee97c82ad0"
WOFM01000012.1	RepeatMasker	Unknown	139486	139724	1831	-	.	ID="RND-6_FAMILY-962";Tend="1326";Tstart="1088";shortTE="F";uid="3b1f9a21-9886-4203-9bb2-2157ce296932"
WOFM01000012.1	RepeatMasker	LTR/Copia	82284	91939	45412	-	.	ID="RND-1_FAMILY-1083";TEgroup="ctg_23%7CRND-1_FAMILY-1083%7C1";Tend="5969";Tstart="708";shortTE="F";uid="9a7366eb-8018-463e-9102-4440e8d0bdda"
WOFM01000012.1	RepeatMasker	DNA/PIF-Harbinger	154635	155044	2929	-	.	ID="RND-6_FAMILY-7754";Tend="1336";Tstart="917";shortTE="F";uid="87c92d51-a58e-4b3a-9aa1-7c966a6292f8"
WOFM01000012.1	RepeatMasker	Unknown	959791	960157	2562	-	.	ID="RND-1_FAMILY-924";Tend="2430";Tstart="2070";shortTE="F";uid="b4f3d34d-0d4e-454b-909c-28dce573608a"
WOFM01000012.1	RepeatMasker	Unknown	1007378	1008361	2922	-	.	ID="RND-1_FAMILY-638";Tend="1960";Tstart="970";shortTE="F";uid="42a9c5a9-ce5c-4bc0-a8d4-39a55e694cae"
WOFM01000012.1	RepeatMasker	LINE/R2-NeSL	1016387	1016751	2446	-	.	ID="RND-3_FAMILY-38";Tend="1332";Tstart="966";shortTE="F";uid="22c02029-284b-4163-be94-f5933140b32d"
WOFM01000012.1	RepeatMasker	Unknown	389345	389943	3335	-	.	ID="RND-6_FAMILY-9161";Tend="1723";Tstart="1121";shortTE="F";uid="c89b7bf5-c864-45ac-8e94-7dad2105fa4f"
WOFM01000012.1	RepeatMasker	Unknown	1173931	1174145	1082	-	.	ID="RND-6_FAMILY-5871";Tend="1181";Tstart="953";shortTE="F";uid="ec091fd2-d99a-479b-b2d6-2d7718b8dce3"
WOFM01000012.1	RepeatMasker	Unknown	912424	912575	824	-	.	ID="RND-1_FAMILY-755";Tend="1736";Tstart="1584";shortTE="F";uid="e68dafc9-2ffa-4dd0-b1aa-365ddf064349"
WOFM01000012.1	RepeatMasker	Unknown	971336	972152	4252	-	.	ID="RND-6_FAMILY-13769";Tend="1645";Tstart="887";shortTE="F";uid="c764b9c2-8954-4c30-8f02-cb8b10cd304e"
WOFM01000012.1	RepeatMasker	Unknown	533236	533405	824	-	.	ID="RND-2_FAMILY-36";Tend="784";Tstart="612";shortTE="F";uid="fe6f3997-deae-486f-9676-cf34293711a7"
WOFM01000012.1	RepeatMasker	LINE/RTE-RTE	834846	835097	566	-	.	ID="RTE-2_LVA";Tend="1597";Tstart="1132";shortTE="F";uid="7455a29d-e85b-442e-8c9d-203833a6109c"
WOFM01000012.1	RepeatMasker	LTR/Gypsy	484603	485200	2563	-	.	ID="RND-6_FAMILY-1";Tend="4843";Tstart="2457";shortTE="F";uid="51f846dc-a036-4830-b811-5cbdae6d1cb4"
WOFM01000012.1	RepeatMasker	LTR/Gypsy	955308	955789	883	-	.	ID="RND-1_FAMILY-503";Tend="1735";Tstart="1256";shortTE="F";uid="19737484-4946-4260-9ad0-639bed0c0522"
WOFM01000012.1	RepeatMasker	LTR/Gypsy	1149260	1151608	19498	-	.	ID="RND-4_FAMILY-559";Tend="3241";Tstart="858";shortTE="F";uid="55128990-fbbf-4d2e-a856-034b30de1512"
WOFM01000012.1	RepeatMasker	Unknown	1026294	1026863	2774	-	.	ID="RND-1_FAMILY-10";Tend="1591";Tstart="948";shortTE="F";uid="69d976fb-3623-4e41-a27d-64472ccd5577"
WOFM01000012.1	RepeatMasker	Unknown	184612	184722	547	-	.	ID="RND-5_FAMILY-1289";Tend="1014";Tstart="903";shortTE="F";uid="9d56419f-197a-425f-9c63-6417495b4cff"
WOFM01000012.1	RepeatMasker	DNA/Academ-1	489917	490292	2448	-	.	ID="RND-6_FAMILY-8166";Tend="1324";Tstart="961";shortTE="F";uid="bd74476f-c8ae-482d-81fc-bb9a856b388e"
WOFM01000012.1	RepeatMasker	Unknown	742107	742428	1939	-	.	ID="RND-5_FAMILY-377";Tend="1227";Tstart="892";shortTE="F";uid="ccd5a930-c72a-4a1e-b2a4-39ce941225c9"
WOFM01000012.1	RepeatMasker	Unknown	1055387	1055699	1367	-	.	ID="RND-5_FAMILY-246";Tend="1183";Tstart="930";shortTE="F";uid="c1c079a3-1f93-4ea6-ad72-18c43fa08fbf"
WOFM01000012.1	RepeatMasker	Unknown	436247	436416	1134	-	.	ID="RND-1_FAMILY-75";Tend="1124";Tstart="952";shortTE="F";uid="58a4ba67-9684-452b-8e6a-fe1fbd2940bb"
WOFM01000012.1	RepeatMasker	Unknown	1239748	1240221	2977	-	.	ID="RND-1_FAMILY-98";Tend="1381";Tstart="909";shortTE="F";uid="041b7df9-d97a-4d06-8f73-154662147513"
WOFM01000012.1	RepeatMasker	DNA/Sola-2	910081	912053	4579	-	.	ID="RND-6_FAMILY-6306";Tend="2380";Tstart="120";shortTE="F";uid="9cb8c436-787b-497e-8c31-00c37149c569"
WOFM01000012.1	RepeatMasker	Unknown	529050	529228	1108	-	.	ID="RND-1_FAMILY-561";Tend="1098";Tstart="924";shortTE="F";uid="11425394-8cfc-4efc-9eed-350c2e4d21ac"
WOFM01000012.1	RepeatMasker	Unknown	511682	512019	2223	-	.	ID="RND-1_FAMILY-251";Tend="1229";Tstart="899";shortTE="F";uid="523de7c0-5883-4816-8b7d-aec44512127e"
WOFM01000012.1	RepeatMasker	LTR/Copia	405955	413164	41706	-	.	ID="RND-1_FAMILY-587";Tend="7707";Tstart="553";shortTE="F";uid="34fdadde-db6b-42d0-8f85-82f5349657e7"
WOFM01000012.1	RepeatMasker	Unknown	1051757	1051895	674	-	.	ID="RND-5_FAMILY-4056";Tend="1128";Tstart="984";shortTE="F";uid="8ec14806-3f2c-40ef-bffb-fd90186e9ee4"
WOFM01000012.1	RepeatMasker	DNA/TcMar-Tc1	535082	535655	4515	-	.	ID="RND-5_FAMILY-682";Tend="1915";Tstart="1340";shortTE="F";uid="dc40e161-b4bf-4fa5-9b5f-8e9303220703"
WOFM01000012.1	RepeatMasker	Unknown	1187161	1187938	3454	-	.	ID="RND-2_FAMILY-36";Tend="1627";Tstart="853";shortTE="F";uid="b49bb13e-40fe-43e2-bebb-c84e711a8b2a"
WOFM01000012.1	RepeatMasker	DNA/hAT-hAT19	569198	569325	969	-	.	ID="RND-6_FAMILY-6401";Tend="1249";Tstart="1122";shortTE="F";uid="3b8407ee-912d-402b-990d-cf09b5d82666"
WOFM01000012.1	RepeatMasker	Unknown	630894	631324	1768	-	.	ID="RND-1_FAMILY-10";Tend="1870";Tstart="1397";shortTE="F";uid="f651f72c-b67c-4b6b-8ca1-28159a70e81f"
WOFM01000012.1	RepeatMasker	Unknown	1174946	1175477	1891	-	.	ID="RND-4_FAMILY-754";Tend="1469";Tstart="922";shortTE="F";uid="33e440e4-7966-4873-88b3-6f4c1e4b2c16"
WOFM01000012.1	RepeatMasker	Unknown	741375	741603	797	-	.	ID="RND-2_FAMILY-36";Tend="1767";Tstart="1522";shortTE="F";uid="c6343190-e457-4178-8286-856da8bc7d53"
WOFM01000012.1	RepeatMasker	Unknown	1167864	1168119	1061	-	.	ID="RND-6_FAMILY-3099";Tend="1217";Tstart="960";shortTE="F";uid="107a13d6-ef3b-46db-ac9b-950cb9eafbc8"
WOFM01000012.1	RepeatMasker	Unknown	818241	818733	2337	-	.	ID="RND-5_FAMILY-784";Tend="1634";Tstart="1147";shortTE="F";uid="1c523d97-b312-4882-a785-90b5cc717261"
WOFM01000012.1	RepeatMasker	Unknown	550837	551130	1881	-	.	ID="RND-1_FAMILY-721";Tend="1195";Tstart="902";shortTE="F";uid="7096eb31-e364-4b5e-b4a1-a3544ecf35f5"
WOFM01000012.1	RepeatMasker	Unknown	1166586	1166710	437	-	.	ID="RND-4_FAMILY-488";Tend="1120";Tstart="946";shortTE="F";uid="16b0debf-9a11-4042-96f3-4803e056d5e8"
WOFM01000012.1	RepeatMasker	Unknown	298057	299224	9811	-	.	ID="RND-1_FAMILY-105";Tend="2011";Tstart="844";shortTE="F";uid="2e3f8ca7-64ec-4c05-ad83-27b10031c6e7"
WOFM01000012.1	RepeatMasker	Unknown	698656	698984	494	-	.	ID="RND-1_FAMILY-10";Tend="1535";Tstart="1237";shortTE="F";uid="62039866-2b0b-4624-87cf-a8ae8cf6d298"
WOFM01000012.1	RepeatMasker	LINE/R2-NeSL	617243	617696	1780	-	.	ID="RND-3_FAMILY-38";Tend="1458";Tstart="951";shortTE="F";uid="98d97cbc-092d-46aa-98cf-1d10ceee1f13"
WOFM01000012.1	RepeatMasker	Unknown	223969	224110	409	-	.	ID="RND-1_FAMILY-402";Tend="1414";Tstart="1276";shortTE="F";uid="04e46699-8ddc-497b-89f8-9393586bc99e"
WOFM01000012.1	RepeatMasker	Unknown	661392	662249	4580	-	.	ID="RND-6_FAMILY-1291";Tend="1295";Tstart="458";shortTE="F";uid="7789b043-148b-4e97-a80e-2d29d9614f85"
WOFM01000012.1	RepeatMasker	Unknown	443105	443281	663	-	.	ID="RND-6_FAMILY-1175";Tend="2554";Tstart="2376";shortTE="F";uid="0922f18e-9a30-4bd4-bf18-c31779d5cd5a"
WOFM01000012.1	RepeatMasker	DNA/Crypton-I	952034	952434	1428	-	.	ID="RND-1_FAMILY-240";Tend="1465";Tstart="1077";shortTE="F";uid="45885715-b326-41f8-9b1f-1dabdf2999c8"
WOFM01000012.1	RepeatMasker	LTR/Copia	82073	82308	1485	-	.	ID="RND-1_FAMILY-391";Tend="1176";Tstart="940";shortTE="F";uid="3785b43a-3ff0-474f-b416-e8c3c44ba6e0"
WOFM01000012.1	RepeatMasker	Unknown	309991	310099	555	-	.	ID="RND-1_FAMILY-258";Tend="1060";Tstart="951";shortTE="F";uid="2b62e299-834e-4225-91f5-52def5ef07cb"
WOFM01000012.1	RepeatMasker	LTR/Copia	5796	10350	25380	-	.	ID="RND-1_FAMILY-587";Tend="5028";Tstart="519";shortTE="F";uid="e4053868-d10a-413e-9202-4faa7dec4c4e"
WOFM01000012.1	RepeatMasker	LTR/Pao	456866	457305	1886	-	.	ID="RND-1_FAMILY-119";Tend="6261";Tstart="5822";shortTE="F";uid="c1f09112-1cc9-4a4e-abe0-f5c48d80431a"
WOFM01000012.1	RepeatMasker	Unknown	996536	996649	597	-	.	ID="RND-4_FAMILY-454";Tend="1783";Tstart="1671";shortTE="F";uid="ccd78f59-24d0-4b3c-9912-53e5914db460"
WOFM01000012.1	RepeatMasker	DNA/hAT-Tip100	616623	617054	2613	-	.	ID="RND-4_FAMILY-1527";Tend="1425";Tstart="975";shortTE="F";uid="21dfb540-e27b-4c53-be23-0e139fe81540"
WOFM01000012.1	RepeatMasker	DNA/Kolobok-T2	863603	864094	2887	-	.	ID="RND-1_FAMILY-15";Tend="7799";Tstart="7306";shortTE="F";uid="d5427b74-5666-4d09-9a42-0a93f8aed3a3"
WOFM01000012.1	RepeatMasker	Unknown	463027	463751	5349	-	.	ID="RND-5_FAMILY-1688";Tend="1524";Tstart="800";shortTE="F";uid="1f47845f-4f1d-4c3f-8e5a-4c6e05bda991"
WOFM01000012.1	RepeatMasker	Unknown	763317	763756	2258	-	.	ID="RND-1_FAMILY-383";Tend="1366";Tstart="931";shortTE="F";uid="300b641f-ea2e-4da9-8804-3c0b2a8e92b0"
WOFM01000012.1	RepeatMasker	RC/Helitron	441799	442775	6124	-	.	ID="RND-5_FAMILY-2792";Tend="1863";Tstart="830";shortTE="F";uid="d1c9e4bc-d836-4b76-b429-bd1c23470890"
WOFM01000012.1	RepeatMasker	DNA/Kolobok-T2?	962813	964268	7836	-	.	ID="RND-1_FAMILY-62";Tend="1445";Tstart="1";shortTE="F";uid="db2aa4cc-4a0d-4d24-9e17-c4dfb388d6c0"
WOFM01000012.1	RepeatMasker	Unknown	512164	512428	1302	-	.	ID="RND-1_FAMILY-738";Tend="1689";Tstart="1434";shortTE="F";uid="f94e17bb-6b85-4f55-a898-0cff91d26e21"
WOFM01000012.1	RepeatMasker	Unknown	762574	762816	1128	-	.	ID="RND-6_FAMILY-2580";Tend="1171";Tstart="928";shortTE="F";uid="bbac8a57-ec0f-4eb2-ade4-64eabfc6fb53"
WOFM01000012.1	RepeatMasker	Unknown	984132	984512	2298	-	.	ID="RND-1_FAMILY-924";Tend="1279";Tstart="896";shortTE="F";uid="720dd5a2-46d8-4002-a3ce-8510aad5d770"
WOFM01000012.1	RepeatMasker	Unknown	528054	528943	7109	-	.	ID="RND-1_FAMILY-120";Tend="1796";Tstart="809";shortTE="F";uid="b0f2d981-ae6a-4abc-b70d-e194c8103a5d"
WOFM01000012.1	RepeatMasker	Unknown	976104	976220	457	-	.	ID="RND-6_FAMILY-1708";Tend="1560";Tstart="1444";shortTE="F";uid="6adc37e1-88e8-488e-9ab2-350f2390634c"
WOFM01000012.1	RepeatMasker	Unknown	1051065	1051294	544	-	.	ID="RND-6_FAMILY-756";Tend="730";Tstart="524";shortTE="F";uid="ae88df81-df07-4873-8440-eba9e1080f31"
WOFM01000012.1	RepeatMasker	LINE/R2-NeSL	776866	777275	1906	-	.	ID="RND-3_FAMILY-38";Tend="1425";Tstart="990";shortTE="F";uid="8f5f6675-46c3-4f01-9ebe-d0157b0428a2"
WOFM01000012.1	RepeatMasker	Unknown	1001321	1001557	1374	-	.	ID="RND-4_FAMILY-454";Tend="1033";Tstart="799";shortTE="F";uid="9f22604d-2753-459b-b902-afd90e0a14d1"
WOFM01000012.1	RepeatMasker	Unknown	782040	782888	4776	-	.	ID="RND-4_FAMILY-527";Tend="965";Tstart="10";shortTE="F";uid="fba97c3e-fbaa-4cac-a998-6b92aad21e5d"
WOFM01000012.1	RepeatMasker	Unknown	1001576	1002084	2487	-	.	ID="RND-5_FAMILY-2147";Tend="1564";Tstart="1051";shortTE="F";uid="ca513d98-0bfa-4617-9cd0-6e2718f61804"
WOFM01000012.1	RepeatMasker	Unknown	322566	323529	2295	-	.	ID="RND-1_FAMILY-638";Tend="1960";Tstart="970";shortTE="F";uid="1ea7a3c1-b527-451a-87ea-22d63844ddde"
WOFM01000012.1	RepeatMasker	LINE/R2-NeSL	546425	546947	2028	-	.	ID="RND-3_FAMILY-38";Tend="1439";Tstart="930";shortTE="F";uid="387af054-2cfa-4a3a-a67b-8c6314f0adeb"
WOFM01000012.1	RepeatMasker	DNA/Academ-1	1040262	1040466	1060	-	.	ID="RND-1_FAMILY-243";Tend="1856";Tstart="1653";shortTE="F";uid="053fe3f7-9c22-471c-9197-c11707bcb5fb"
WOFM01000012.1	RepeatMasker	DNA/Ginger-2	1003619	1004087	2544	-	.	ID="RND-4_FAMILY-388";Tend="1329";Tstart="851";shortTE="F";uid="d4424dee-c8e7-479f-b463-842736b35d4b"
WOFM01000012.1	RepeatMasker	Unknown	1003459	1003606	582	-	.	ID="RND-4_FAMILY-900";Tend="1632";Tstart="1493";shortTE="F";uid="2d7583e6-2b7a-4fca-9c03-ad270b1fce17"
WOFM01000012.1	RepeatMasker	LTR/Gypsy	1058082	1058298	1645	-	.	ID="RND-6_FAMILY-42";Tend="8906";Tstart="8691";shortTE="F";uid="4030638e-b51b-4ff4-9feb-fda3cff81fd1"
WOFM01000012.1	RepeatMasker	DNA	742949	743111	823	-	.	ID="RND-5_FAMILY-3205";Tend="1230";Tstart="1062";shortTE="F";uid="a6102293-e5bd-4209-82ac-fe9bb7b3a886"
WOFM01000012.1	RepeatMasker	Unknown	257739	257872	929	-	.	ID="RND-1_FAMILY-247";Tend="1352";Tstart="1218";shortTE="F";uid="56320ee2-e210-4846-ab03-cea2379116f9"
WOFM01000012.1	RepeatMasker	LTR/Gypsy	947813	948153	489	-	.	ID="RND-6_FAMILY-550";Tend="7710";Tstart="7344";shortTE="F";uid="83c2087c-d31d-4ff2-916e-7aeee6990431"
WOFM01000012.1	RepeatMasker	RC/Helitron	1004167	1004393	1055	-	.	ID="RND-5_FAMILY-1045";Tend="1115";Tstart="880";shortTE="F";uid="de92912d-575c-4524-bbfb-cd3a86f11194"
WOFM01000012.1	RepeatMasker	Unknown	753399	753536	721	-	.	ID="RND-1_FAMILY-1067";Tend="949";Tstart="817";shortTE="F";uid="07f383e2-566a-446b-827a-37a650dc7206"
WOFM01000012.1	RepeatMasker	Unknown	832591	833171	3085	-	.	ID="RND-1_FAMILY-9";Tend="1546";Tstart="941";shortTE="F";uid="1c05c2be-9726-484a-b0ac-befb1cdacd64"
WOFM01000012.1	RepeatMasker	LINE/L2	537174	537282	502	-	.	ID="L2-10_HMEL";Tend="2182";Tstart="2073";shortTE="F";uid="605f9841-fc02-4a44-b329-eae236c75e49"
WOFM01000012.1	RepeatMasker	Unknown	1231823	1232109	1895	-	.	ID="RND-1_FAMILY-514";Tend="1259";Tstart="973";shortTE="F";uid="a6979221-c8ac-4a4e-a1cc-adf637efeea1"
WOFM01000012.1	RepeatMasker	Unknown	988935	989715	4805	-	.	ID="RND-5_FAMILY-190";Tend="2070";Tstart="1272";shortTE="F";uid="8e91d53e-e81c-4ce2-8247-7eaedd810df9"
WOFM01000012.1	RepeatMasker	Unknown	1069700	1070319	3790	-	.	ID="RND-1_FAMILY-1";Tend="2046";Tstart="858";shortTE="F";uid="895a98b0-e03e-4a7d-9457-bc1d72e12f16"
WOFM01000012.1	RepeatMasker	LTR/Gypsy	865443	866007	4184	-	.	ID="RND-6_FAMILY-2424";Tend="1152";Tstart="590";shortTE="F";uid="0767d9a4-e995-4e5f-8d4f-1247a5ace564"
WOFM01000012.1	RepeatMasker	DNA/hAT-hAT19	752710	752909	894	-	.	ID="RND-6_FAMILY-4704";Tend="1589";Tstart="1388";shortTE="F";uid="0ccfef66-9c4d-4e06-9944-7f1d56e80a70"
WOFM01000012.1	RepeatMasker	Unknown	738405	738549	442	-	.	ID="RND-1_FAMILY-317";Tend="1053";Tstart="910";shortTE="F";uid="4ce0c950-9adf-43c2-85fe-1bc8665078b1"
WOFM01000012.1	RepeatMasker	RC/Helitron	770006	770166	940	-	.	ID="RND-4_FAMILY-590";Tend="1731";Tstart="1560";shortTE="F";uid="7bd5cd9d-78f2-41fc-bb70-209bd1c83f8f"
WOFM01000012.1	RepeatMasker	DNA/Ginger-2	542148	542869	3586	-	.	ID="RND-4_FAMILY-572";Tend="1636";Tstart="845";shortTE="F";uid="ad514ada-cf27-4fb7-90f8-49a9d8c76a1d"
WOFM01000012.1	RepeatMasker	Unknown	947159	947456	2406	-	.	ID="RND-1_FAMILY-959";Tend="1222";Tstart="924";shortTE="F";uid="2dc643b9-9c24-4746-9efc-afa2690321f7"
WOFM01000012.1	RepeatMasker	Unknown	145388	146004	3825	-	.	ID="RND-1_FAMILY-34";Tend="1574";Tstart="942";shortTE="F";uid="513c5e63-bfe3-49b2-8106-9314fc0a3e3e"
WOFM01000012.1	RepeatMasker	Unknown	1244605	1244705	536	-	.	ID="RND-1_FAMILY-377";Tend="1058";Tstart="963";shortTE="F";uid="191572d7-0380-4b86-a478-a3e334eee4ff"
WOFM01000012.1	RepeatMasker	DNA	328254	328451	731	-	.	ID="RND-5_FAMILY-3205";Tend="1218";Tstart="1013";shortTE="F";uid="5b30e97d-38b7-4168-ab65-39d12771cf1d"
WOFM01000012.1	RepeatMasker	Unknown	564048	564256	1191	-	.	ID="RND-1_FAMILY-504";Tend="1148";Tstart="949";shortTE="F";uid="e7c74c34-0572-4c2c-9ccf-584ce2164294"
WOFM01000012.1	RepeatMasker	Unknown	1079485	1080327	5670	-	.	ID="RND-1_FAMILY-2";Tend="1644";Tstart="745";shortTE="F";uid="a34ef72e-b51e-44f3-b968-d904651b854b"
WOFM01000012.1	RepeatMasker	Unknown	1182978	1183276	2051	-	.	ID="RND-1_FAMILY-8";Tend="1680";Tstart="1387";shortTE="F";uid="8ebc9531-145c-4337-9809-eaca563389a0"
WOFM01000012.1	RepeatMasker	Unknown	1000360	1000703	1254	-	.	ID="RND-5_FAMILY-6275";Tend="1102";Tstart="748";shortTE="F";uid="4048da14-540a-478b-9fb4-9b586659be93"
WOFM01000012.1	RepeatMasker	Unknown	1005371	1005658	1186	-	.	ID="RND-1_FAMILY-328";Tend="1282";Tstart="994";shortTE="F";uid="ba9b0944-c5fa-409a-be3e-7eb887313e4f"
WOFM01000012.1	RepeatMasker	Unknown	1012642	1014412	14868	-	.	ID="RND-1_FAMILY-5";Tend="2587";Tstart="819";shortTE="F";uid="a2fa39b4-f030-4369-8c02-fee25d420036"
WOFM01000012.1	RepeatMasker	Unknown	629030	629597	3715	-	.	ID="RND-1_FAMILY-53";Tend="1556";Tstart="957";shortTE="F";uid="c0287ef2-32cf-4a52-bad1-6de87a4e0440"
WOFM01000012.1	RepeatMasker	Unknown	780188	780841	4322	-	.	ID="RND-6_FAMILY-9161";Tend="1467";Tstart="791";shortTE="F";uid="1e76145b-84eb-471a-8728-c5dd9a5cd5bc"
WOFM01000012.1	RepeatMasker	Unknown	994164	994635	2429	-	.	ID="RND-6_FAMILY-1708";Tend="1597";Tstart="857";shortTE="F";uid="e07546bb-1879-4604-87df-bf85557ffb62"
WOFM01000012.1	RepeatMasker	Unknown	204887	205110	436	-	.	ID="RND-1_FAMILY-197";Tend="1144";Tstart="913";shortTE="F";uid="6e1697be-2a57-4112-b493-43d360dbf546"
WOFM01000012.1	RepeatMasker	DNA	394700	395112	1484	-	.	ID="RND-3_FAMILY-127";Tend="1337";Tstart="943";shortTE="F";uid="d4ac89ac-147f-426f-b047-650af3cfc26c"
WOFM01000012.1	RepeatMasker	DNA/hAT-Blackjack	314282	314507	565	-	.	ID="RND-5_FAMILY-3276";Tend="978";Tstart="693";shortTE="F";uid="d4de745b-bce6-4317-90cf-2353570a130b"
WOFM01000012.1	RepeatMasker	Unknown	669900	670519	1536	-	.	ID="RND-1_FAMILY-98";TEgroup="ctg_23%7CRND-1_FAMILY-98%7C1";Tend="1476";Tstart="971";shortTE="F";uid="39102a09-fe26-46d3-9f79-ae733b969629"
WOFM01000012.1	RepeatMasker	Unknown	830697	830968	875	-	.	ID="RND-5_FAMILY-123";Tend="3249";Tstart="2982";shortTE="F";uid="7d37430a-c54d-453d-8a2b-e6f3a23cae42"
WOFM01000012.1	RepeatMasker	Unknown	1153321	1153606	2867	-	.	ID="RND-1_FAMILY-10";Tend="1837";Tstart="1023";shortTE="F";uid="a1e969f5-250f-47d5-805c-398d1294367d"
WOFM01000012.1	RepeatMasker	RC/Helitron	1011041	1011408	2061	-	.	ID="RND-1_FAMILY-621";Tend="1455";Tstart="1086";shortTE="F";uid="05c82a13-7ff6-41f3-91ba-8194a5967160"
WOFM01000012.1	RepeatMasker	LTR/Gypsy	487170	487534	2563	-	.	ID="RND-6_FAMILY-1";Tend="2456";Tstart="990";shortTE="F";uid="b458b986-6e90-4b7b-9f7c-f427c54fd176"
WOFM01000012.1	RepeatMasker	Unknown	611470	611646	830	-	.	ID="RND-1_FAMILY-126";Tend="1783";Tstart="1603";shortTE="F";uid="ec712af3-af4f-449c-b896-c956efe8b55f"
WOFM01000012.1	RepeatMasker	Unknown	452029	452202	821	-	.	ID="RND-3_FAMILY-526";Tend="1138";Tstart="953";shortTE="F";uid="54934e7c-eba0-4e7f-9443-a1d62f55ca40"
WOFM01000012.1	RepeatMasker	Unknown	422513	423047	2306	-	.	ID="RND-4_FAMILY-1467";Tend="1210";Tstart="698";shortTE="F";uid="bd473740-a5db-4d37-9dcb-790703d1df6b"
WOFM01000012.1	RepeatMasker	DNA/CMC-EnSpm	106737	106982	1860	-	.	ID="RND-1_FAMILY-350";Tend="1156";Tstart="897";shortTE="F";uid="16552fbe-b230-46da-94ba-423a4962d17f"
WOFM01000012.1	RepeatMasker	LTR/Gypsy	976700	983721	61736	-	.	ID="RND-5_FAMILY-950";Tend="7725";Tstart="715";shortTE="F";uid="93c69c4a-ac7e-45ec-bf2c-a5c6b8937528"
WOFM01000012.1	RepeatMasker	Unknown	906218	906405	871	-	.	ID="RND-5_FAMILY-4056";Tend="1146";Tstart="962";shortTE="F";uid="4f50a21b-ee47-4ad4-811e-8a00fc0a943f"
WOFM01000012.1	RepeatMasker	Unknown	1176280	1176585	1120	-	.	ID="RND-4_FAMILY-1098";Tend="1226";Tstart="909";shortTE="F";uid="e2d8470d-391d-4130-83b3-43df76b424aa"
WOFM01000012.1	RepeatMasker	Unknown	1131961	1132179	1008	-	.	ID="RND-5_FAMILY-123";Tend="3195";Tstart="2977";shortTE="F";uid="25b7572d-da0a-4f62-a4ee-d2646bf5f496"
WOFM01000012.1	RepeatMasker	Unknown	592432	592916	3196	-	.	ID="RND-3_FAMILY-526";Tend="1433";Tstart="954";shortTE="F";uid="30b55a20-87f9-4ae1-a41b-94827bca2c5d"
WOFM01000012.1	RepeatMasker	DNA/Crypton-I	870372	870720	793	-	.	ID="RND-1_FAMILY-240";TEgroup="ctg_23%7CRND-1_FAMILY-240%7C1";Tend="1473";Tstart="953";shortTE="F";uid="0f02a1a9-9549-43cd-ac6a-e1666fac8a75"
WOFM01000012.1	RepeatMasker	DNA/Sola-2	909537	909761	470	-	.	ID="rnd-6_family-1371";Tend="2224";Tstart="2024";shortTE="F";uid="3e86e1b1-2e4b-408b-9fc9-699743f8267d"
WOFM01000012.1	RepeatMasker	DNA	819893	820461	2226	-	.	ID="RND-6_FAMILY-3129";Tend="1514";Tstart="926";shortTE="F";uid="748e1e17-0e32-4dfd-a2a6-0ce91a92a6c6"
WOFM01000012.1	RepeatMasker	Unknown	741848	742134	1318	-	.	ID="RND-2_FAMILY-36";Tend="1033";Tstart="747";shortTE="F";uid="2bb21d60-bebf-44fe-bd23-97e1b4de0947"
WOFM01000012.1	RepeatMasker	Unknown	1004534	1004663	785	-	.	ID="RND-1_FAMILY-10";Tend="1104";Tstart="968";shortTE="F";uid="70bf35d1-f9d6-45b4-bc5d-14e260c820b3"
WOFM01000012.1	RepeatMasker	LINE/CR1	529718	530313	780	-	.	ID="RND-6_FAMILY-7490";Tend="2703";Tstart="2113";shortTE="F";uid="d73aab24-e05c-488f-ac8f-e36103934e70"
WOFM01000012.1	RepeatMasker	Unknown	877950	878137	643	-	.	ID="RND-6_FAMILY-7439";Tend="826";Tstart="639";shortTE="F";uid="535ab611-080a-4123-a112-aa122c23efc4"
WOFM01000012.1	RepeatMasker	Unknown	526180	526289	577	-	.	ID="RND-1_FAMILY-721";Tend="1000";Tstart="893";shortTE="F";uid="1ef308d0-7348-4efb-8f92-95c9bb4d6444"
WOFM01000012.1	RepeatMasker	LINE/I	94456	96767	15941	-	.	ID="RND-1_FAMILY-1098";Tend="7278";Tstart="4983";shortTE="F";uid="aa71d3e5-9701-4c76-acfb-cd2e2505b335"
WOFM01000012.1	RepeatMasker	Unknown	1118251	1118448	858	-	.	ID="RND-3_FAMILY-291";Tend="1206";Tstart="969";shortTE="F";uid="f2229216-4cec-42ff-9dbd-a147bdd55644"
WOFM01000012.1	RepeatMasker	Unknown	590318	590458	692	-	.	ID="RND-1_FAMILY-1067";Tend="950";Tstart="810";shortTE="F";uid="9bddfca8-2388-437f-ae2b-5e1cf8c61a07"
WOFM01000012.1	RepeatMasker	LTR/Gypsy	1031495	1038439	52754	-	.	ID="RND-1_FAMILY-23";Tend="6975";Tstart="1";shortTE="F";uid="78a749c1-737e-435e-ab55-f3e2785f6fbf"
WOFM01000012.1	RepeatMasker	Unknown	527279	527950	2002	-	.	ID="RND-6_FAMILY-1657";Tend="1593";Tstart="881";shortTE="F";uid="88a9c241-10b8-4b71-88da-515af0b1945a"
WOFM01000012.1	RepeatMasker	Unknown	866576	866890	2225	-	.	ID="RND-1_FAMILY-169";Tend="1267";Tstart="949";shortTE="F";uid="463b070d-3581-4bd8-ab5e-b249133c3c59"
WOFM01000012.1	RepeatMasker	DNA	772204	772364	879	-	.	ID="RND-5_FAMILY-3205";Tend="1232";Tstart="1074";shortTE="F";uid="e3387b25-b220-4229-8c8b-18333952e817"
WOFM01000012.1	RepeatMasker	Unknown	617844	618889	5065	-	.	ID="RND-1_FAMILY-778";Tend="1948";Tstart="812";shortTE="F";uid="a3083192-bcc2-46d0-bee6-a3c8c847b021"
WOFM01000012.1	RepeatMasker	Unknown	547593	548180	959	-	.	ID="RND-5_FAMILY-4017";Tend="1554";Tstart="974";shortTE="F";uid="3065e7ab-d4e3-4d14-b4c6-55f80ea6a5b3"
WOFM01000012.1	RepeatMasker	Unknown	138073	138749	4757	-	.	ID="RND-1_FAMILY-126";Tend="1764";Tstart="1080";shortTE="F";uid="0a0715a4-5ee3-4a3b-ada1-475c17649832"
WOFM01000012.1	RepeatMasker	LTR/Gypsy	349930	355907	41708	-	.	ID="RND-1_FAMILY-150";Tend="8017";Tstart="1960";shortTE="F";uid="56209217-179d-4c1e-8740-d36f285fcd3c"
WOFM01000012.1	RepeatMasker	LTR/Copia	889959	891179	1603	-	.	ID="COPIA-4_MMA-I";Tend="2215";Tstart="987";shortTE="F";uid="0f24e74c-856f-4d59-a0c1-f04dfcbec3af"
WOFM01000012.1	RepeatMasker	LTR/Copia	798730	804003	39385	-	.	ID="RND-1_FAMILY-946";Tend="6081";Tstart="689";shortTE="F";uid="b1dfaf8f-12f6-4007-a915-dfdcb14ac75d"
WOFM01000012.1	RepeatMasker	Unknown	199827	200001	957	-	.	ID="RND-5_FAMILY-1463";Tend="1385";Tstart="1207";shortTE="F";uid="e82047a1-0a31-41c6-b35c-a68947539086"
WOFM01000012.1	RepeatMasker	DNA/TcMar-Tigger	611674	612119	2122	-	.	ID="RND-4_FAMILY-568";Tend="1294";Tstart="862";shortTE="F";uid="2724783a-73d4-4a1b-8ebb-997a96fd1bde"
WOFM01000012.1	RepeatMasker	Unknown	991495	991628	814	-	.	ID="RND-5_FAMILY-190";Tend="1289";Tstart="1151";shortTE="F";uid="7108ae1f-c1c2-44d5-8b5b-eeaf9cfd4ed1"
WOFM01000012.1	RepeatMasker	Unknown	1054918	1055147	542	-	.	ID="RND-1_FAMILY-249";Tend="1490";Tstart="1236";shortTE="F";uid="fd491577-d213-4975-93c5-eafc350ff5c2"
WOFM01000012.1	RepeatMasker	Unknown	999517	1000340	911	-	.	ID="RND-4_FAMILY-454";TEgroup="ctg_23%7CRND-4_FAMILY-454%7C2";Tend="2290";Tstart="998";shortTE="F";uid="c9721ced-1b0c-4982-b09c-944b98904e37"
WOFM01000012.1	RepeatMasker	DNA/CMC-Transib	951699	951981	897	-	.	ID="RND-4_FAMILY-1691";Tend="1157";Tstart="878";shortTE="F";uid="b3a78e53-aa6b-4edb-94b7-c413f5394919"
WOFM01000012.1	RepeatMasker	Unknown	139893	140074	1179	-	.	ID="RND-6_FAMILY-962";Tend="1100";Tstart="921";shortTE="F";uid="169e0fcc-b13b-484f-a7e2-c42e730fb68b"
WOFM01000012.1	RepeatMasker	Unknown	1142598	1142746	801	-	.	ID="RND-6_FAMILY-108";Tend="1667";Tstart="1526";shortTE="F";uid="d16d041a-13fe-466b-8b71-cac3ab535f11"
WOFM01000012.1	RepeatMasker	Unknown	146021	146159	450	-	.	ID="RND-4_FAMILY-986";Tend="1224";Tstart="1090";shortTE="F";uid="0b78e721-0da0-4d9a-be43-41ce6217c033"
WOFM01000012.1	RepeatMasker	Unknown	1144658	1144876	1238	-	.	ID="RND-4_FAMILY-84";Tend="1326";Tstart="1101";shortTE="F";uid="979bb297-eb58-4d4e-b03c-cb33ab3ae3d2"
WOFM01000012.1	RepeatMasker	Unknown	757162	757788	3829	-	.	ID="RND-6_FAMILY-902";Tend="1607";Tstart="937";shortTE="F";uid="09a865aa-404c-440a-a82d-67d39cf4e46e"
WOFM01000012.1	RepeatMasker	Unknown	184191	184564	1463	-	.	ID="RND-4_FAMILY-168";Tend="1309";Tstart="949";shortTE="F";uid="294889e4-3d04-4770-beb9-c1c8b547420a"
WOFM01000012.1	RepeatMasker	LINE/R1-LOA	1042755	1043590	4369	-	.	ID="RND-6_FAMILY-149";Tend="1585";Tstart="695";shortTE="F";uid="004379be-13d0-47ee-a616-5815769e8557"
WOFM01000012.1	RepeatMasker	Unknown	96770	96965	1477	-	.	ID="RND-1_FAMILY-70";Tend="1164";Tstart="969";shortTE="F";uid="c5336dd3-a56f-4fc1-89c6-2efb15fd957d"
WOFM01000012.1	RepeatMasker	Unknown	180707	181147	2703	-	.	ID="RND-3_FAMILY-391";Tend="1333";Tstart="897";shortTE="F";uid="e2f38ab1-b3f4-455c-8e3a-9e44a7651e96"
WOFM01000012.1	RepeatMasker	Unknown	92963	93204	1251	-	.	ID="RND-1_FAMILY-70";Tend="1232";Tstart="1000";shortTE="F";uid="4d50a8e1-0a5c-435b-9984-d4bc1ddc872c"
WOFM01000012.1	RepeatMasker	DNA/Kolobok-T2	382448	384616	10278	-	.	ID="RND-1_FAMILY-15";Tend="6062";Tstart="3867";shortTE="F";uid="be4de2c1-bb11-4f28-ab13-0203ae1c91a4"
WOFM01000012.1	RepeatMasker	DNA/Academ-1	371220	371740	2954	-	.	ID="RND-6_FAMILY-491";Tend="1216";Tstart="685";shortTE="F";uid="247a35ce-0f57-41ab-ab5d-9fff0b73c854"
WOFM01000012.1	RepeatMasker	Unknown	263550	264046	1479	-	.	ID="RND-1_FAMILY-39";Tend="1589";Tstart="1012";shortTE="F";uid="4787af98-48b6-456e-bbe8-592e37888a8e"
WOFM01000012.1	RepeatMasker	Unknown	1020432	1020587	432	-	.	ID="RND-6_FAMILY-4937";Tend="1322";Tstart="1170";shortTE="F";uid="c6e6f077-4be9-4ce3-a778-14ef0694e862"
WOFM01000012.1	RepeatMasker	DNA/TcMar-Tc1	562463	563515	5750	-	.	ID="RND-5_FAMILY-576";Tend="1812";Tstart="760";shortTE="F";uid="fe37f842-5c9f-4e7c-85d8-8d15fb1135bd"
WOFM01000012.1	RepeatMasker	Unknown	148794	148920	411	-	.	ID="RND-6_FAMILY-429";Tend="1419";Tstart="1283";shortTE="F";uid="7d295c57-9c49-4708-adf3-545bf28b9655"
WOFM01000012.1	RepeatMasker	Unknown	530871	531091	581	-	.	ID="RND-4_FAMILY-488";Tend="1236";Tstart="978";shortTE="F";uid="2dec8942-a1e7-4319-b4f4-9751af6c01c6"
WOFM01000012.1	RepeatMasker	Unknown	976234	976491	490	-	.	ID="RND-1_FAMILY-117";Tend="1240";Tstart="945";shortTE="F";uid="48ecee57-25ff-4c55-be58-ce5a780b84a9"
WOFM01000012.1	RepeatMasker	Unknown	209270	209668	1653	-	.	ID="RND-1_FAMILY-133";Tend="1353";Tstart="927";shortTE="F";uid="942b7f5f-fcec-4ff7-97f5-32f36a657a56"
WOFM01000012.1	RepeatMasker	Unknown	1070313	1072303	10192	-	.	ID="RND-1_FAMILY-1139";Tend="1939";Tstart="1";shortTE="F";uid="e3a3b652-a06e-4a05-9bf2-c1722de7d482"
WOFM01000012.1	RepeatMasker	Unknown	609037	610656	8947	-	.	ID="RND-1_FAMILY-1";Tend="2088";Tstart="692";shortTE="F";uid="3a82636c-5359-433b-a03a-44747ff0b67b"
WOFM01000012.1	RepeatMasker	Unknown	347214	347400	791	-	.	ID="RND-2_FAMILY-36";Tend="1646";Tstart="1461";shortTE="F";uid="8dbb29fb-202a-4382-a6b3-5e4ea8607af1"
WOFM01000012.1	RepeatMasker	DNA	501140	501244	568	-	.	ID="RND-5_FAMILY-3205";Tend="1229";Tstart="1124";shortTE="F";uid="aca81b39-ddd9-4c37-bba7-00443e26b648"
WOFM01000012.1	RepeatMasker	Unknown	1143622	1143986	1363	-	.	ID="RND-6_FAMILY-108";Tend="1152";Tstart="801";shortTE="F";uid="319ed5c7-2d3d-4dab-af2d-0a65e16b09ae"
WOFM01000012.1	RepeatMasker	Unknown	154130	154439	1362	-	.	ID="RND-5_FAMILY-1289";Tend="1225";Tstart="906";shortTE="F";uid="18cec25e-504a-4695-9aea-6ecf5e48896a"
WOFM01000012.1	RepeatMasker	LTR/Copia	1198015	1201224	25806	-	.	ID="RND-1_FAMILY-335";Tend="3890";Tstart="671";shortTE="F";uid="8401cf60-fd74-4269-a150-51911650e4c2"
WOFM01000012.1	RepeatMasker	Unknown	385843	385993	1044	-	.	ID="RND-1_FAMILY-1120";Tend="1201";Tstart="1050";shortTE="F";uid="949099e3-10c1-446f-9012-a5f7d617a580"
WOFM01000012.1	RepeatMasker	Unknown	1015800	1015944	778	-	.	ID="RND-6_FAMILY-3860";Tend="1767";Tstart="1616";shortTE="F";uid="37607075-8c93-481a-86ae-33a9a1ef3729"
WOFM01000012.1	RepeatMasker	Unknown	680262	680413	1026	-	.	ID="RND-1_FAMILY-852";Tend="1101";Tstart="949";shortTE="F";uid="dbd17e46-b3d6-481b-9a1e-cffbdf3af456"
WOFM01000012.1	RepeatMasker	LTR/Gypsy	98455	106736	65118	-	.	ID="RND-1_FAMILY-698";Tend="9483";Tstart="1";shortTE="F";uid="abe6b064-f3a6-4034-a169-e4502ba72954"
WOFM01000012.1	RepeatMasker	RC/Helitron	1170763	1171005	1113	-	.	ID="RND-4_FAMILY-1280";Tend="1767";Tstart="1496";shortTE="F";uid="a874b554-d699-4559-a66e-d82730d89b69"
WOFM01000012.1	RepeatMasker	DNA/Kolobok-E	796428	796707	1033	-	.	ID="RND-1_FAMILY-700";Tend="1499";Tstart="1220";shortTE="F";uid="748088b0-28a7-4b02-9fdb-8d7b4842e971"
WOFM01000012.1	RepeatMasker	Unknown	424428	424808	1830	-	.	ID="RND-1_FAMILY-814";Tend="1448";Tstart="1048";shortTE="F";uid="4ad0862f-db3d-40fe-bba3-beb4d2b63dfb"
WOFM01000012.1	RepeatMasker	Unknown	1173610	1173934	2103	-	.	ID="RND-1_FAMILY-377";Tend="1304";Tstart="972";shortTE="F";uid="baf6635a-60be-4e8d-84ca-9cfc2a2b497b"
WOFM01000012.1	RepeatMasker	Unknown	969234	970473	2637	-	.	ID="RND-5_FAMILY-563";TEgroup="ctg_23%7CRND-5_FAMILY-563%7C1";Tend="3762";Tstart="2269";shortTE="F";uid="a3074a88-d210-4442-8db6-588110734f16"
WOFM01000012.1	RepeatMasker	Unknown	647077	647430	1894	-	.	ID="RND-1_FAMILY-868";Tend="1290";Tstart="924";shortTE="F";uid="a816fee3-de60-4807-a8b9-449beb6d5b77"
WOFM01000012.1	RepeatMasker	Unknown	1170234	1170446	873	-	.	ID="RND-5_FAMILY-123";Tend="3195";Tstart="2982";shortTE="F";uid="6bdf538c-11a8-47c9-ae8c-178be1fc00da"
WOFM01000012.1	RepeatMasker	Unknown	370485	370791	2015	-	.	ID="RND-5_FAMILY-2694";Tend="1261";Tstart="928";shortTE="F";uid="10cbdd62-5287-49d0-bf1d-e63cb4a425ce"
WOFM01000012.1	RepeatMasker	Unknown	1094152	1094319	457	-	.	ID="RND-4_FAMILY-906";Tend="1464";Tstart="1306";shortTE="F";uid="12d6604f-f814-46f2-bdb4-c20df2a31947"
WOFM01000012.1	RepeatMasker	Unknown	113425	114286	1865	-	.	ID="RND-6_FAMILY-10371";TEgroup="ctg_23%7CRND-6_FAMILY-10371%7C1";Tend="1951";Tstart="666";shortTE="F";uid="b7f7fc06-7fd6-4459-9b5f-e8a16126f3d6"
WOFM01000012.1	RepeatMasker	Unknown	592063	592427	2281	-	.	ID="RND-5_FAMILY-1347";Tend="1619";Tstart="1250";shortTE="F";uid="7d9c3820-d5a4-4443-a6d9-22db81fa5462"
WOFM01000012.1	RepeatMasker	Unknown	936228	936455	1524	-	.	ID="RND-6_FAMILY-803";Tend="4411";Tstart="4186";shortTE="F";uid="afbca184-674f-45cd-a830-7b4a7fd63045"
WOFM01000012.1	RepeatMasker	Unknown	1158696	1158867	1002	-	.	ID="RND-1_FAMILY-117";Tend="1114";Tstart="939";shortTE="F";uid="a4515ff6-0b72-41ec-8b7d-78e402d24c05"
WOFM01000012.1	RepeatMasker	DNA/Kolobok-T2?	964577	969232	37886	-	.	ID="RND-1_FAMILY-67";Tend="5423";Tstart="734";shortTE="F";uid="2d6b1128-b2d3-4c15-bd58-8528b3628b57"
WOFM01000012.1	RepeatMasker	DNA/Kolobok-T2	725672	728852	23646	-	.	ID="RND-1_FAMILY-16";Tend="6992";Tstart="3794";shortTE="F";uid="4fb3ca86-b569-43ef-91bb-80c77c883cc1"
WOFM01000012.1	RepeatMasker	Unknown	1014870	1015097	557	-	.	ID="RND-5_FAMILY-4093";Tend="1334";Tstart="1102";shortTE="F";uid="d7ae0041-3ab3-4e1d-9b59-672c30c42942"
WOFM01000012.1	RepeatMasker	LINE/L2	668520	668764	527	-	.	ID="RND-5_FAMILY-2134";Tend="1089";Tstart="806";shortTE="F";uid="68abe0f0-64ae-43e2-a112-3df63af725b6"
WOFM01000012.1	RepeatMasker	Unknown	864596	864844	877	-	.	ID="RND-5_FAMILY-123";Tend="3231";Tstart="2982";shortTE="F";uid="a85fe765-fba2-486e-9966-a661e3d12df8"
WOFM01000012.1	RepeatMasker	Unknown	1089731	1090120	1335	-	.	ID="RND-5_FAMILY-714";Tend="1262";Tstart="895";shortTE="F";uid="c95f4436-0d64-40f3-ab0c-e87a512bde27"
WOFM01000012.1	RepeatMasker	Unknown	314982	315262	1435	-	.	ID="RND-6_FAMILY-3099";Tend="1237";Tstart="953";shortTE="F";uid="03400b20-2861-4c6b-9e75-e9da37153a84"
WOFM01000012.1	RepeatMasker	Unknown	394421	394687	1550	-	.	ID="RND-1_FAMILY-117";Tend="1245";Tstart="964";shortTE="F";uid="259fe271-f364-4bc9-aa7b-07295f26be3f"
WOFM01000012.1	RepeatMasker	DNA/Sola-2	912105	912337	650	-	.	ID="rnd-6_family-1371";Tend="282";Tstart="64";shortTE="F";uid="857728ec-8dc8-431b-9548-f86af2880fc5"
WOFM01000012.1	RepeatMasker	DNA/Academ-1	607364	607606	662	-	.	ID="RND-5_FAMILY-2769";Tend="1655";Tstart="1416";shortTE="F";uid="c5e35996-a974-440c-a20f-e8ef45dcdc7e"
WOFM01000012.1	RepeatMasker	DNA/Kolobok-T2?	1162680	1163237	2668	-	.	ID="RND-1_FAMILY-67";Tend="1292";Tstart="721";shortTE="F";uid="16f7ebc0-d4bc-4ae3-83e9-0063334cd87d"
WOFM01000012.1	RepeatMasker	Unknown	1174743	1174932	636	-	.	ID="RND-4_FAMILY-1098";Tend="1735";Tstart="1551";shortTE="F";uid="cfcb313c-00ed-4c52-b553-80b9071b0905"
WOFM01000012.1	RepeatMasker	LTR/Gypsy	659740	661399	13199	-	.	ID="RND-6_FAMILY-1979";Tend="2405";Tstart="719";shortTE="F";uid="30b4e499-891e-4072-b86d-c9cddb5d3f09"
WOFM01000012.1	RepeatMasker	Unknown	654070	654459	1390	-	.	ID="RND-6_FAMILY-1291";TEgroup="ctg_23%7CRND-6_FAMILY-1291%7C1";Tend="1433";Tstart="456";shortTE="F";uid="40422ef5-0dc4-42ba-afa1-bc8fac76b18a"
WOFM01000012.1	RepeatMasker	Unknown	13891	14116	614	-	.	ID="RND-1_FAMILY-678";Tend="902";Tstart="645";shortTE="F";uid="93ab0e16-ba07-4a93-b358-395d38eb4e3d"
WOFM01000012.1	RepeatMasker	Unknown	779337	779471	656	-	.	ID="RND-1_FAMILY-139";Tend="1651";Tstart="1519";shortTE="F";uid="6f99c7ea-6886-41e0-a621-786c0b46b407"
WOFM01000012.1	RepeatMasker	Unknown	867626	868284	2948	-	.	ID="RND-2_FAMILY-36";Tend="1260";Tstart="607";shortTE="F";uid="7b049b5b-e5ca-4e46-b095-058db2b4aaed"
WOFM01000012.1	RepeatMasker	Unknown	1018218	1018689	2697	-	.	ID="RND-1_FAMILY-195";Tend="1491";Tstart="1011";shortTE="F";uid="3100d183-b5a7-4408-8b1d-ae856d46b229"
WOFM01000012.1	RepeatMasker	LTR/Copia	723465	725333	6734	-	.	ID="RND-1_FAMILY-201";Tend="3138";Tstart="1290";shortTE="F";uid="3b10c281-9173-472e-a81c-0a35902dbe79"
WOFM01000012.1	RepeatMasker	DNA	785379	785533	939	-	.	ID="RND-5_FAMILY-4767";Tend="1050";Tstart="901";shortTE="F";uid="df5653f3-a2cb-414e-bdd2-4c4d8386de95"
WOFM01000012.1	RepeatMasker	Unknown	1022389	1023008	5125	-	.	ID="RND-1_FAMILY-902";Tend="1843";Tstart="1222";shortTE="F";uid="c9459913-2fd4-4287-842a-309fe06ec250"
WOFM01000012.1	RepeatMasker	Unknown	749292	749469	783	-	.	ID="RND-1_FAMILY-175";Tend="1038";Tstart="864";shortTE="F";uid="21e97b9d-5a58-4c65-846c-2388108e29fb"
WOFM01000012.1	RepeatMasker	Unknown	532027	532720	3540	-	.	ID="RND-2_FAMILY-36";Tend="1774";Tstart="1115";shortTE="F";uid="58a84afc-7540-46e3-a939-45174b743c65"
WOFM01000012.1	RepeatMasker	LTR/Copia	1205405	1205555	406	-	.	ID="RND-5_FAMILY-1544";Tend="1228";Tstart="1054";shortTE="F";uid="339590dc-213d-4f15-95e9-d2aa2956f64d"
WOFM01000012.1	RepeatMasker	DNA	586563	586683	564	-	.	ID="RND-6_FAMILY-3129";Tend="1142";Tstart="1027";shortTE="F";uid="3b598dfe-74bd-4109-9517-f90dd84a07a6"
WOFM01000012.1	RepeatMasker	DNA/TcMar-Tigger	297820	298023	480	-	.	ID="RND-4_FAMILY-740";Tend="1203";Tstart="982";shortTE="F";uid="8eab108f-32c4-43e8-b8e4-9af16cc7bd18"
WOFM01000012.1	RepeatMasker	DNA/TcMar-Mariner	758194	758497	614	-	.	ID="RND-6_FAMILY-9025";Tend="1623";Tstart="1297";shortTE="F";uid="4d98f8e9-7385-4af6-9d5f-58c03d925e9a"
WOFM01000012.1	RepeatMasker	DNA/CMC-EnSpm	291692	292094	3053	-	.	ID="RND-1_FAMILY-350";Tend="1329";Tstart="897";shortTE="F";uid="4599b2f6-1f7c-4920-8a4d-244f9ea86e11"
WOFM01000012.1	RepeatMasker	Unknown	560603	560767	889	-	.	ID="RND-6_FAMILY-6556";Tend="1114";Tstart="939";shortTE="F";uid="f1f3971f-1111-4316-84cf-9dec8ca47d44"
WOFM01000012.1	RepeatMasker	LTR/Gypsy	466326	466930	3462	-	.	ID="RND-5_FAMILY-1656";Tend="1563";Tstart="965";shortTE="F";uid="895ba97d-72e5-4398-943b-429b0ff91cc5"
WOFM01000012.1	RepeatMasker	Unknown	163100	163511	3422	-	.	ID="RND-1_FAMILY-396";Tend="1280";Tstart="870";shortTE="F";uid="8be10edb-87a5-4c42-a362-396eb6c029ec"
WOFM01000012.1	RepeatMasker	DNA/hAT-Blackjack	1019167	1019291	558	-	.	ID="RND-5_FAMILY-3276";Tend="852";Tstart="729";shortTE="F";uid="ba139431-9011-4788-a776-1521189be49d"
WOFM01000012.1	RepeatMasker	Unknown	1127410	1127702	2140	-	.	ID="RND-1_FAMILY-58";Tend="1249";Tstart="957";shortTE="F";uid="ee44cea9-2052-442e-bf64-f630a6482683"
WOFM01000012.1	RepeatMasker	Unknown	961558	962815	4022	-	.	ID="RND-5_FAMILY-563";Tend="5050";Tstart="3759";shortTE="F";uid="5fec25e2-4169-42c9-97b4-76fa7e5e4c8b"
WOFM01000012.1	RepeatMasker	Unknown	873760	873873	745	-	.	ID="RND-5_FAMILY-3108";Tend="2642";Tstart="2530";shortTE="F";uid="727f8215-2078-41c3-89a5-0b484b4a56d3"
WOFM01000012.1	RepeatMasker	DNA/P	1076084	1078452	14130	-	.	ID="RND-1_FAMILY-310";Tend="5434";Tstart="3072";shortTE="F";uid="0baa6083-6bd2-4c5f-9fb5-94aea17e5194"
WOFM01000012.1	RepeatMasker	DNA/Kolobok-T2	490225	490730	3533	-	.	ID="RND-1_FAMILY-15";Tend="7851";Tstart="7304";shortTE="F";uid="68d591e5-6930-466c-a453-1076d6a617dc"
WOFM01000012.1	RepeatMasker	Unknown	562230	562527	1499	-	.	ID="RND-4_FAMILY-829";Tend="1361";Tstart="1070";shortTE="F";uid="685d9322-4245-4672-8232-7a07c027fb85"
WOFM01000012.1	RepeatMasker	Unknown	363592	364209	4235	-	.	ID="RND-1_FAMILY-461";Tend="1515";Tstart="876";shortTE="F";uid="35df1d65-c920-4921-89eb-9831bd38a0b3"
WOFM01000012.1	RepeatMasker	Unknown	561716	562160	3040	-	.	ID="RND-1_FAMILY-638";Tend="1410";Tstart="966";shortTE="F";uid="1cc9a7f2-5200-470e-8ee3-5a1ca11fcfb2"
WOFM01000012.1	RepeatMasker	Unknown	1004349	1004535	930	-	.	ID="RND-4_FAMILY-305";Tend="1114";Tstart="910";shortTE="F";uid="6958b202-9cf3-41d5-9f70-eea7317cf62e"
WOFM01000012.1	RepeatMasker	Unknown	569842	570529	5803	-	.	ID="RND-1_FAMILY-415";Tend="5464";Tstart="4773";shortTE="F";uid="b655d7cf-36f9-45e6-be25-4164bfc85b7b"
WOFM01000012.1	RepeatMasker	LTR/Copia	1455	4236	16118	-	.	ID="RND-1_FAMILY-68";Tend="6191";Tstart="3509";shortTE="F";uid="6d11a5ee-5731-4ab0-9b76-9034934e8998"
WOFM01000012.1	RepeatMasker	Unknown	1229134	1229456	883	-	.	ID="RND-1_FAMILY-402";Tend="1650";Tstart="1275";shortTE="F";uid="9acc4a6c-e912-40d2-aa99-da86af040661"
WOFM01000012.1	RepeatMasker	Unknown	162563	162759	739	-	.	ID="RND-5_FAMILY-1089";Tend="1336";Tstart="1150";shortTE="F";uid="4c6d5a65-3e94-4339-91c9-5bec1a9c60ec"
WOFM01000012.1	RepeatMasker	Unknown	775197	775988	5214	-	.	ID="RND-4_FAMILY-265";Tend="1767";Tstart="938";shortTE="F";uid="b493c32f-f95f-41bc-bc90-f1fd3015982e"
WOFM01000012.1	RepeatMasker	LTR/Gypsy	1058497	1066480	50112	-	.	ID="RND-6_FAMILY-1552";Tend="8797";Tstart="768";shortTE="F";uid="b6de486c-5dfe-43ce-a004-ae6f6ef012f6"
WOFM01000012.1	RepeatMasker	DNA/Kolobok-T2	714909	716718	12422	-	.	ID="RND-1_FAMILY-15";Tend="7784";Tstart="5969";shortTE="F";uid="31e7e6fd-4eb7-493c-b967-a3462b9ac06a"
WOFM01000012.1	RepeatMasker	DNA	436860	437021	932	-	.	ID="RND-5_FAMILY-4767";Tend="1046";Tstart="888";shortTE="F";uid="3a1883f0-5cda-41a2-b0d1-00301315f5f3"
WOFM01000012.1	RepeatMasker	Unknown	905775	905991	791	-	.	ID="RND-5_FAMILY-4056";Tend="1512";Tstart="1282";shortTE="F";uid="b105818d-a7b6-46ec-ad8d-fd2410e5aaee"
WOFM01000307.1	RepeatMasker	LTR/Gypsy	366735	367238	4134	+	.	ID="RND-6_FAMILY-9754";Tend="1535";Tstart="1032";shortTE="F";uid="956a96f9-46a5-4336-88b4-e92e06902e15"
WOFM01000307.1	RepeatMasker	Unknown	473534	474118	4812	+	.	ID="RND-4_FAMILY-1438";Tend="1522";Tstart="938";shortTE="F";uid="efc1b887-c1dc-4659-90b9-09d056f1147a"
WOFM01000307.1	RepeatMasker	Unknown	124906	125398	1107	+	.	ID="RND-1_FAMILY-1126";Tend="1436";Tstart="936";shortTE="F";uid="0a1e81c6-d878-4f4d-b321-2fa74c7f56af"
WOFM01000307.1	RepeatMasker	Unknown	125399	125553	918	+	.	ID="RND-1_FAMILY-769";Tend="1764";Tstart="1614";shortTE="F";uid="97abd00f-1bfb-4918-afb7-a71fbd72873d"
WOFM01000307.1	RepeatMasker	Unknown	542554	542693	768	+	.	ID="RND-1_FAMILY-258";Tend="1061";Tstart="921";shortTE="F";uid="7102e058-02b2-4b99-a8ec-12e1d630db3d"
WOFM01000307.1	RepeatMasker	Unknown	349498	349906	2229	+	.	ID="RND-4_FAMILY-804";Tend="1324";Tstart="916";shortTE="F";uid="c20acbb1-b044-48d6-ac79-fe9b495ec24a"
WOFM01000307.1	RepeatMasker	Unknown	459588	460368	2874	+	.	ID="RND-6_FAMILY-6444";Tend="1629";Tstart="860";shortTE="F";uid="58a9ffc4-3ebb-4ce7-8912-c53ff54531e7"
WOFM01000307.1	RepeatMasker	Unknown	325958	326060	577	+	.	ID="RND-1_FAMILY-58";Tend="1171";Tstart="1070";shortTE="F";uid="e6660692-1a9a-4cc4-97a2-a9d97adfbf08"
WOFM01000307.1	RepeatMasker	Unknown	66933	67446	4090	+	.	ID="RND-6_FAMILY-3015";Tend="3290";Tstart="2777";shortTE="F";uid="1ba57a50-d13e-44bb-bcbb-a09e599eec79"
WOFM01000307.1	RepeatMasker	Unknown	283383	283562	5166	+	.	ID="RND-1_FAMILY-10";Tend="1279";Tstart="972";shortTE="F";uid="42c0d6a2-775f-4fd4-8230-1ceac649ab8f"
WOFM01000307.1	RepeatMasker	LTR/ERV1	450974	451699	1980	+	.	ID="RND-5_FAMILY-289";Tend="874";Tstart="65";shortTE="F";uid="b29b2a0c-a49c-49f2-b839-972a61f4f727"
WOFM01000307.1	RepeatMasker	DNA/TcMar-Tc4	397341	398444	7275	+	.	ID="RND-1_FAMILY-520";Tend="1947";Tstart="830";shortTE="F";uid="4ac986a0-a294-4123-b705-d69a8f1f9282"
WOFM01000307.1	RepeatMasker	Unknown	281923	282152	754	+	.	ID="RND-6_FAMILY-3395";Tend="1221";Tstart="948";shortTE="F";uid="85ac9fae-a484-43c1-af41-72b95efd5331"
WOFM01000307.1	RepeatMasker	Unknown	251228	251627	1289	+	.	ID="RND-6_FAMILY-5736";Tend="836";Tstart="470";shortTE="F";uid="8f5e8312-a644-4f3d-af3e-9b75e3d10ed4"
WOFM01000307.1	RepeatMasker	Unknown	479923	481028	7906	+	.	ID="RND-1_FAMILY-31";Tend="1864";Tstart="759";shortTE="F";uid="217b8e63-3db6-4c56-b329-b129f5f2bb0b"
WOFM01000307.1	RepeatMasker	Unknown	366404	366527	520	+	.	ID="RND-1_FAMILY-26";Tend="1190";Tstart="1065";shortTE="F";uid="20267ad6-3055-4742-8f80-d52772894b17"
WOFM01000307.1	RepeatMasker	Unknown	479143	479590	2365	+	.	ID="RND-6_FAMILY-1473";Tend="1050";Tstart="607";shortTE="F";uid="7098c06e-80f4-46b2-9501-acbb3992f791"
WOFM01000307.1	RepeatMasker	DNA/Academ-1	344807	345159	1718	+	.	ID="RND-6_FAMILY-1298";Tend="1417";Tstart="1063";shortTE="F";uid="16fb40ea-2811-4917-b171-e39f67d2fc35"
WOFM01000307.1	RepeatMasker	Unknown	346032	346283	1039	+	.	ID="RND-4_FAMILY-829";Tend="1486";Tstart="1231";shortTE="F";uid="2a858382-67d4-4886-a870-b187cab41aff"
WOFM01000307.1	RepeatMasker	Unknown	334814	335400	3813	+	.	ID="RND-6_FAMILY-4839";Tend="1434";Tstart="859";shortTE="F";uid="ad76d5b8-ec4e-47ca-94ee-d71015eb0b89"
WOFM01000307.1	RepeatMasker	Unknown	310705	310915	1313	+	.	ID="RND-4_FAMILY-2443";Tend="1184";Tstart="948";shortTE="F";uid="631c8031-89c0-443b-add8-fcf68e74b003"
WOFM01000307.1	RepeatMasker	Unknown	50270	50381	708	+	.	ID="RND-6_FAMILY-1247";Tend="1246";Tstart="1135";shortTE="F";uid="a4a1eca0-d95e-4e9a-9268-cb11ecfe0d38"
WOFM01000307.1	RepeatMasker	Unknown	1025	1156	804	+	.	ID="RND-1_FAMILY-1115";Tend="1316";Tstart="1181";shortTE="F";uid="ffabff13-7c9c-4bfc-a27f-736979b1093c"
WOFM01000307.1	RepeatMasker	Unknown	264599	264856	1370	+	.	ID="RND-1_FAMILY-629";Tend="1362";Tstart="1075";shortTE="F";uid="205bcf48-acc7-4a2a-aeaa-ec22b0c5ce46"
WOFM01000307.1	RepeatMasker	LTR/Gypsy	523713	524277	4711	+	.	ID="RND-3_FAMILY-235";Tend="1376";Tstart="812";shortTE="F";uid="7783d11a-a344-42b8-b40a-8332bb4545cc"
WOFM01000307.1	RepeatMasker	LTR/Gypsy	457076	459205	16073	+	.	ID="RND-3_FAMILY-235";Tend="7707";Tstart="5578";shortTE="F";uid="8682b9c1-84c1-4694-a507-bd6b1f48ae0d"
WOFM01000307.1	RepeatMasker	DNA/Kolobok-T2	539185	539520	2349	+	.	ID="RND-1_FAMILY-16";Tend="515";Tstart="177";shortTE="F";uid="94ca40d2-2f18-44b0-837b-44cc5e792cf2"
WOFM01000307.1	RepeatMasker	Unknown	152943	153272	1795	+	.	ID="RND-1_FAMILY-402";Tend="1651";Tstart="1323";shortTE="F";uid="40abc97e-54e6-4c1e-969c-9863ef0963b0"
WOFM01000307.1	RepeatMasker	Unknown	126532	127033	1815	+	.	ID="RND-4_FAMILY-3345";Tend="1480";Tstart="909";shortTE="F";uid="615e0292-7ff5-4bb5-8a88-1c804ba920ef"
WOFM01000307.1	RepeatMasker	Unknown	418921	419134	887	+	.	ID="RND-5_FAMILY-1076";Tend="1088";Tstart="875";shortTE="F";uid="bcaa4476-aee0-4e77-841b-199511c9f7ff"
WOFM01000307.1	RepeatMasker	DNA/TcMar-Tigger	477552	478069	2624	+	.	ID="RND-4_FAMILY-740";Tend="1500";Tstart="970";shortTE="F";uid="e05b7b42-4b90-48cf-80d3-905b8356874d"
WOFM01000307.1	RepeatMasker	LTR/Gypsy	121546	121862	723	+	.	ID="RND-1_FAMILY-23";Tend="6243";Tstart="5926";shortTE="F";uid="0cef0a33-453a-45f8-8ed6-5e5a9bab5d88"
WOFM01000307.1	RepeatMasker	DNA	309455	309596	611	+	.	ID="RND-5_FAMILY-3205";Tend="1227";Tstart="1088";shortTE="F";uid="089dea80-d12a-4beb-9d49-16bf5dd09815"
WOFM01000307.1	RepeatMasker	DNA	251820	252047	1036	+	.	ID="RND-5_FAMILY-4767";Tend="1096";Tstart="887";shortTE="F";uid="f1699cb1-5825-4ba1-a377-2705b245b4a7"
WOFM01000307.1	RepeatMasker	DNA	238657	238813	1020	+	.	ID="RND-5_FAMILY-4767";Tend="1047";Tstart="894";shortTE="F";uid="0a7a84b4-9167-4449-9428-ac59e6bc05ee"
WOFM01000307.1	RepeatMasker	Unknown	302043	302183	469	+	.	ID="RND-5_FAMILY-1089";Tend="1297";Tstart="1161";shortTE="F";uid="309c9cc1-fea2-4caf-ad1c-5a82b56d5b31"
WOFM01000307.1	RepeatMasker	Unknown	405025	405879	2774	+	.	ID="RND-6_FAMILY-7056";Tend="1408";Tstart="910";shortTE="F";uid="79f1a9c1-5147-4cd7-98be-35ad5e436c62"
WOFM01000307.1	RepeatMasker	DNA/hAT-Blackjack	63732	64103	2234	+	.	ID="RND-5_FAMILY-3276";Tend="1279";Tstart="902";shortTE="F";uid="05550141-ec44-4ec0-9025-50a03e7015d1"
WOFM01000307.1	RepeatMasker	Unknown	212916	213150	1757	+	.	ID="RND-6_FAMILY-5582";Tend="1107";Tstart="873";shortTE="F";uid="9857dbdc-7789-4bad-9040-4931222028ae"
WOFM01000307.1	RepeatMasker	Unknown	71205	71860	2734	+	.	ID="RND-1_FAMILY-258";Tend="1626";Tstart="924";shortTE="F";uid="037b4b55-10ad-49e4-9250-165bcfcf127c"
WOFM01000307.1	RepeatMasker	Unknown	404856	405026	807	+	.	ID="RND-5_FAMILY-3179";Tend="1070";Tstart="898";shortTE="F";uid="52dfc369-69b4-484f-afad-0482287eec47"
WOFM01000307.1	RepeatMasker	Unknown	62755	62895	693	+	.	ID="RND-4_FAMILY-1462";Tend="1269";Tstart="1132";shortTE="F";uid="14eba18f-a732-469c-ad43-8f298a637875"
WOFM01000307.1	RepeatMasker	DNA/PIF-Harbinger	32689	35385	20879	+	.	ID="RND-1_FAMILY-831";Tend="6696";Tstart="3937";shortTE="F";uid="c740b300-c49d-4be6-a66d-5e1fffdc7ef1"
WOFM01000307.1	RepeatMasker	Unknown	221879	222016	743	+	.	ID="RND-1_FAMILY-258";Tend="1058";Tstart="905";shortTE="F";uid="a1f04a7b-dd34-4269-95fc-ab40595e426a"
WOFM01000307.1	RepeatMasker	LTR/Gypsy	66666	66866	1712	+	.	ID="RND-1_FAMILY-25";Tend="1217";Tstart="1017";shortTE="F";uid="fdf4cacf-cd74-47e1-95b4-d7d69b1aef17"
WOFM01000307.1	RepeatMasker	Unknown	363526	364093	3744	+	.	ID="RND-1_FAMILY-461";Tend="1515";Tstart="885";shortTE="F";uid="891913be-8e33-4e7d-acc2-1aa04101b218"
WOFM01000307.1	RepeatMasker	Unknown	242375	243431	8043	+	.	ID="RND-5_FAMILY-3417";Tend="1868";Tstart="824";shortTE="F";uid="2ae4f6c7-565a-49e2-a88f-23a96d506b20"
WOFM01000307.1	RepeatMasker	DNA/Academ-1	430141	430663	3092	+	.	ID="RND-1_FAMILY-656";Tend="1498";Tstart="943";shortTE="F";uid="c4707d88-1f1d-4bbe-97f0-f2abbbb9c813"
WOFM01000307.1	RepeatMasker	Unknown	415114	415299	1235	+	.	ID="RND-1_FAMILY-416";Tend="1159";Tstart="976";shortTE="F";uid="e449d3c0-9942-47bd-be97-5a1dd2f66c04"
WOFM01000307.1	RepeatMasker	DNA/TcMar-Tc1	441913	442686	4891	+	.	ID="RND-1_FAMILY-649";Tend="1725";Tstart="968";shortTE="F";uid="3c438e85-9b9e-4a67-842c-8b8e97a9b592"
WOFM01000307.1	RepeatMasker	DNA/TcMar-Tc4	362202	362519	1897	+	.	ID="RND-1_FAMILY-520";TEgroup="ctg_230%7CRND-1_FAMILY-520%7C1";Tend="1945";Tstart="828";shortTE="F";uid="eb81a8a2-7294-4a6c-9863-9439c7e1119d"
WOFM01000307.1	RepeatMasker	Unknown	114295	115491	5553	+	.	ID="RND-1_FAMILY-924";TEgroup="ctg_230%7CRND-1_FAMILY-924%7C1";Tend="2457";Tstart="776";shortTE="F";uid="f91033b4-e2f5-4874-ae63-37c71e3765fd"
WOFM01000307.1	RepeatMasker	Unknown	439216	439903	2671	+	.	ID="RND-2_FAMILY-36";Tend="1280";Tstart="617";shortTE="F";uid="efe21e8b-7014-4302-bc9d-897cea90125e"
WOFM01000307.1	RepeatMasker	LINE/L2	356867	357799	6503	+	.	ID="RND-1_FAMILY-65";Tend="1737";Tstart="814";shortTE="F";uid="6a56c997-c88a-47cc-abfb-a13bc41e88c1"
WOFM01000307.1	RepeatMasker	Unknown	400254	400729	1346	+	.	ID="RND-5_FAMILY-246";Tend="1602";Tstart="934";shortTE="F";uid="cccc39cd-9845-4b59-af85-5f7faf9a3455"
WOFM01000307.1	RepeatMasker	DNA/TcMar-Tc1	107788	107910	510	+	.	ID="RND-4_FAMILY-659";Tend="1238";Tstart="1116";shortTE="F";uid="80c91bd6-8306-431c-85c6-a5f5e6e843f5"
WOFM01000307.1	RepeatMasker	Unknown	544216	544555	1443	+	.	ID="RND-1_FAMILY-258";Tend="1693";Tstart="1358";shortTE="F";uid="074f6c7c-dca1-4214-9ab4-76f6489ebc89"
WOFM01000307.1	RepeatMasker	Unknown	540735	540860	609	+	.	ID="RND-6_FAMILY-1076";Tend="2716";Tstart="2591";shortTE="F";uid="f6a4dfb2-e88b-4838-8e73-fe08cfe9b632"
WOFM01000307.1	RepeatMasker	Unknown	508325	508465	652	+	.	ID="RND-1_FAMILY-824";Tend="1337";Tstart="1199";shortTE="F";uid="cfdb45f3-3f06-45d3-bd99-6a9d97a5ecfd"
WOFM01000307.1	RepeatMasker	Unknown	504016	504628	2139	+	.	ID="RND-1_FAMILY-468";Tend="5601";Tstart="4993";shortTE="F";uid="9f683754-54cb-4101-a5fd-5a2d378d16b5"
WOFM01000307.1	RepeatMasker	Unknown	483510	483896	1460	+	.	ID="RND-6_FAMILY-1182";Tend="1406";Tstart="1018";shortTE="F";uid="65a3627a-40bf-4762-8625-26d4a1ac61bc"
WOFM01000307.1	RepeatMasker	Unknown	201527	201897	667	+	.	ID="RND-6_FAMILY-3132";Tend="1652";Tstart="1302";shortTE="F";uid="22c83a43-0b82-42e9-b560-f3a7716d7a72"
WOFM01000307.1	RepeatMasker	Unknown	43159	43406	620	+	.	ID="RND-5_FAMILY-212";Tend="1321";Tstart="1087";shortTE="F";uid="a4531897-330e-4641-ad39-4d9bc049535c"
WOFM01000307.1	RepeatMasker	Unknown	543566	544219	3079	+	.	ID="RND-1_FAMILY-287";Tend="1722";Tstart="1076";shortTE="F";uid="e116571c-dd95-40ae-a679-7359ce6b2c19"
WOFM01000307.1	RepeatMasker	DNA/hAT-Charlie	249991	250220	1362	+	.	ID="RND-4_FAMILY-4173";Tend="1234";Tstart="1014";shortTE="F";uid="1f04567c-b226-4849-9f89-d00a22317585"
WOFM01000307.1	RepeatMasker	Unknown	298705	298847	821	+	.	ID="RND-5_FAMILY-4056";Tend="1554";Tstart="1414";shortTE="F";uid="faf30482-9eec-4894-a101-fbdde268b906"
WOFM01000307.1	RepeatMasker	LTR/Gypsy	524890	527746	23135	+	.	ID="RND-1_FAMILY-156";Tend="3671";Tstart="818";shortTE="F";uid="d0f54177-4667-4161-a072-bc860b626c12"
WOFM01000307.1	RepeatMasker	DNA/hAT-Pegasus	484493	485925	5968	+	.	ID="RND-1_FAMILY-316";TEgroup="ctg_230%7CRND-1_FAMILY-316%7C1";Tend="2539";Tstart="845";shortTE="F";uid="2ad0c823-6b6d-47a9-b53a-31f9cf2612b7"
WOFM01000307.1	RepeatMasker	LTR/Copia	29899	30120	1331	+	.	ID="RND-1_FAMILY-551";Tend="5962";Tstart="5753";shortTE="F";uid="d9cf6d9a-b49d-4da8-b639-a8d52bebbedd"
WOFM01000307.1	RepeatMasker	LTR/Gypsy	529154	529792	1260	+	.	ID="RND-6_FAMILY-2735";Tend="8011";Tstart="7338";shortTE="F";uid="e053a9fe-5b28-4c2b-a104-11a8ce99e925"
WOFM01000307.1	RepeatMasker	DNA/P	452335	452650	916	+	.	ID="RND-6_FAMILY-4028";Tend="3094";Tstart="2766";shortTE="F";uid="31b82b2c-203d-4b08-91d7-bf6802240014"
WOFM01000307.1	RepeatMasker	DNA/Kolobok-T2	201022	201524	2941	+	.	ID="RND-1_FAMILY-16";Tend="518";Tstart="16";shortTE="F";uid="a8ded1e6-1138-49ba-ab28-f545abf5e2a2"
WOFM01000307.1	RepeatMasker	LTR/Gypsy	179197	180533	8370	+	.	ID="RND-3_FAMILY-160";Tend="2207";Tstart="841";shortTE="F";uid="ae006306-6e62-427e-9251-dd76f827af50"
WOFM01000307.1	RepeatMasker	Unknown	434360	434538	409	+	.	ID="RND-6_FAMILY-3816";Tend="867";Tstart="689";shortTE="F";uid="da2bd3ac-6dba-4add-9121-c5214c6d5145"
WOFM01000307.1	RepeatMasker	Unknown	510314	510598	1092	+	.	ID="RND-1_FAMILY-9";Tend="1247";Tstart="952";shortTE="F";uid="d79e5c3d-462e-4c5d-9836-46c6c056896f"
WOFM01000307.1	RepeatMasker	Unknown	198466	198956	1429	+	.	ID="RND-6_FAMILY-14429";Tend="1225";Tstart="789";shortTE="F";uid="7b782dab-5605-4dd2-86e5-6c1c17dee513"
WOFM01000307.1	RepeatMasker	DNA/TcMar-Tc4	42051	42253	3171	+	.	ID="rnd-1_family-77";Tend="1903";Tstart="1362";shortTE="F";uid="d7b166d8-294c-42ab-91e2-210f7047fdee"
WOFM01000307.1	RepeatMasker	Unknown	487810	488026	765	+	.	ID="RND-6_FAMILY-5387";Tend="1330";Tstart="1122";shortTE="F";uid="9da8d0f1-d62e-485b-9b42-29372a62790f"
WOFM01000307.1	RepeatMasker	Unknown	404374	404497	496	+	.	ID="RND-1_FAMILY-328";Tend="1116";Tstart="1000";shortTE="F";uid="603b6e15-242d-4d6d-9109-3afb3c7c45ed"
WOFM01000307.1	RepeatMasker	Unknown	231358	231766	2566	+	.	ID="RND-1_FAMILY-98";Tend="1323";Tstart="913";shortTE="F";uid="d3b3d68c-dc71-4474-a252-7b0a524cb641"
WOFM01000307.1	RepeatMasker	LINE/Penelope	227223	227415	996	+	.	ID="RND-6_FAMILY-5286";Tend="3843";Tstart="3651";shortTE="F";uid="1e8f8d03-f727-48d9-830c-393116b5af39"
WOFM01000307.1	RepeatMasker	DNA/TcMar-Tc1	222836	223512	2298	+	.	ID="RND-4_FAMILY-659";Tend="1272";Tstart="645";shortTE="F";uid="23abd14d-9fa9-4400-8eaf-ffa43ae697b4"
WOFM01000307.1	RepeatMasker	LINE/R2-NeSL	332079	332587	3194	+	.	ID="RND-3_FAMILY-38";Tend="1449";Tstart="959";shortTE="F";uid="1ee94716-040b-44be-bb1a-7565992aa74b"
WOFM01000307.1	RepeatMasker	DNA/hAT-Pegasus	547626	549236	8392	+	.	ID="RND-1_FAMILY-316";Tend="2510";Tstart="842";shortTE="F";uid="8866ea0d-92f5-4b27-927e-08a2ba061bbb"
WOFM01000307.1	RepeatMasker	Unknown	345169	345583	1029	+	.	ID="RND-5_FAMILY-246";Tend="1763";Tstart="1451";shortTE="F";uid="541e2a59-1f72-4b4d-ad00-68b3d6ba4e45"
WOFM01000307.1	RepeatMasker	Unknown	231765	232222	2637	+	.	ID="RND-1_FAMILY-624";Tend="1417";Tstart="975";shortTE="F";uid="5bd15824-e0b4-4aa0-bd01-62a25c8f030a"
WOFM01000307.1	RepeatMasker	Unknown	405877	406195	1985	+	.	ID="RND-5_FAMILY-3179";Tend="1379";Tstart="1059";shortTE="F";uid="00ca2877-8619-4b06-8659-2aec9db6324d"
WOFM01000307.1	RepeatMasker	Unknown	416317	416776	501	+	.	ID="RND-1_FAMILY-416";TEgroup="ctg_230%7CRND-1_FAMILY-416%7C1";Tend="1418";Tstart="1014";shortTE="T";uid="e42a5e63-0677-49ba-91c2-2b1f1c47a762"
WOFM01000307.1	RepeatMasker	Unknown	423897	424591	4689	+	.	ID="RND-1_FAMILY-131";Tend="1634";Tstart="938";shortTE="F";uid="8bfda0da-5dfb-4e7e-9bc1-a58aee1b9f74"
WOFM01000307.1	RepeatMasker	LTR/Copia	230922	231157	1152	+	.	ID="RND-6_FAMILY-1766";Tend="3121";Tstart="2989";shortTE="F";uid="2882760e-1d59-4cb0-a879-33861990ac0c"
WOFM01000307.1	RepeatMasker	Unknown	151109	151481	1663	+	.	ID="RND-1_FAMILY-402";Tend="1281";Tstart="856";shortTE="F";uid="38be294c-adef-420d-b75b-e58dc2ba715b"
WOFM01000307.1	RepeatMasker	RC/Helitron	79185	79328	710	+	.	ID="RND-5_FAMILY-2192";Tend="1308";Tstart="1164";shortTE="F";uid="e65708b1-14d7-42e7-891d-0ea73870b4ba"
WOFM01000307.1	RepeatMasker	LTR/Gypsy	275563	276137	4850	+	.	ID="RND-6_FAMILY-1390";Tend="9346";Tstart="8767";shortTE="F";uid="d82ccef6-bcac-46bf-be1c-ef71765d2cc5"
WOFM01000307.1	RepeatMasker	Unknown	501656	502129	3050	+	.	ID="RND-1_FAMILY-755";Tend="1458";Tstart="957";shortTE="F";uid="3391c2f6-f93a-42f4-9213-3cb2718b7c14"
WOFM01000307.1	RepeatMasker	Unknown	45988	46252	1575	+	.	ID="RND-4_FAMILY-449";Tend="1224";Tstart="949";shortTE="F";uid="4c0dbbba-559b-45bf-b062-50b16b69c3de"
WOFM01000307.1	RepeatMasker	Unknown	467657	467796	844	+	.	ID="RND-3_FAMILY-391";Tend="1317";Tstart="1172";shortTE="F";uid="11d90478-492d-4bb3-ba40-84737173c800"
WOFM01000307.1	RepeatMasker	DNA/Kolobok-T2?	214886	215340	2333	+	.	ID="RND-1_FAMILY-62";Tend="1442";Tstart="992";shortTE="F";uid="6bb649d6-7d5e-4c87-b1ac-0b27d560c7a3"
WOFM01000307.1	RepeatMasker	DNA/CMC-Transib	416797	417218	993	+	.	ID="RND-5_FAMILY-7174";TEgroup="ctg_230%7CRND-5_FAMILY-7174%7C1";Tend="1236";Tstart="916";shortTE="F";uid="700c4325-1814-488f-809b-7dcc591ba899"
WOFM01000307.1	RepeatMasker	DNA/Academ-1	76004	76979	5139	+	.	ID="RND-1_FAMILY-314";Tend="1803";Tstart="799";shortTE="F";uid="78456176-492a-40c4-8653-23041202f5da"
WOFM01000307.1	RepeatMasker	Unknown	45532	45767	1036	+	.	ID="RND-6_FAMILY-642";Tend="1218";Tstart="936";shortTE="F";uid="3b595e3a-495d-4488-ae52-3e5261450649"
WOFM01000307.1	RepeatMasker	DNA/hAT	195820	196150	1218	+	.	ID="RND-5_FAMILY-1560";Tend="1446";Tstart="1066";shortTE="F";uid="34f0eed4-7637-457f-8fda-adb1ab6439a1"
WOFM01000307.1	RepeatMasker	Unknown	44636	44963	1244	+	.	ID="RND-1_FAMILY-703";Tend="1304";Tstart="977";shortTE="F";uid="38623c2f-3ea8-47f3-8045-d77a79c1b3eb"
WOFM01000307.1	RepeatMasker	Unknown	296716	297087	2156	+	.	ID="RND-5_FAMILY-4056";Tend="1409";Tstart="1037";shortTE="F";uid="b5fc4308-a48a-4417-a127-6017fc332612"
WOFM01000307.1	RepeatMasker	Unknown	442671	442814	673	+	.	ID="RND-1_FAMILY-126";Tend="1767";Tstart="1608";shortTE="F";uid="c925b0bd-9a9b-4467-bab9-68a1e37ffa47"
WOFM01000307.1	RepeatMasker	Unknown	315406	315510	460	+	.	ID="RND-1_FAMILY-258";Tend="1181";Tstart="1060";shortTE="F";uid="24f35325-aa3b-4a6a-b3a2-4f8f9ba3841a"
WOFM01000307.1	RepeatMasker	Unknown	120619	120757	443	+	.	ID="RND-1_FAMILY-449";Tend="1582";Tstart="1447";shortTE="F";uid="1ff03349-a2d6-48fa-a602-488801024f05"
WOFM01000307.1	RepeatMasker	Unknown	465936	466252	1426	+	.	ID="RND-3_FAMILY-391";Tend="1213";Tstart="891";shortTE="F";uid="4394084f-54fe-4b65-80eb-436d41d01429"
WOFM01000307.1	RepeatMasker	Unknown	75491	75766	1515	+	.	ID="RND-4_FAMILY-2443";Tend="1194";Tstart="940";shortTE="F";uid="756e05c7-0a6e-487f-96e7-496a4f8b8c30"
WOFM01000307.1	RepeatMasker	Unknown	252852	253408	2317	+	.	ID="RND-6_FAMILY-5736";Tend="1383";Tstart="855";shortTE="F";uid="de18e381-852f-49c1-a86b-c90309e81810"
WOFM01000307.1	RepeatMasker	LTR/Gypsy	219665	219990	2928	+	.	ID="RND-1_FAMILY-25";Tend="1495";Tstart="1170";shortTE="F";uid="d1f51ade-7ba2-4034-b75d-da37b7121ff5"
WOFM01000307.1	RepeatMasker	Unknown	435279	435432	1192	+	.	ID="RND-1_FAMILY-884";Tend="1251";Tstart="1099";shortTE="F";uid="33408ba8-9bfd-4601-97d6-d858b816a607"
WOFM01000307.1	RepeatMasker	DNA/TcMar-Tc4	41278	41495	3171	+	.	ID="rnd-1_family-77";Tend="1361";Tstart="787";shortTE="F";uid="617e7c9d-bff0-438f-a80a-829432fd1731"
WOFM01000307.1	RepeatMasker	LTR/Copia	1	1026	6633	+	.	ID="RND-6_FAMILY-1438";Tend="7852";Tstart="6824";shortTE="F";uid="81872977-f9ff-4593-b4c3-8f9b7590ee86"
WOFM01000307.1	RepeatMasker	Unknown	186706	186829	715	+	.	ID="RND-6_FAMILY-3860";Tend="1744";Tstart="1620";shortTE="F";uid="294655b7-792f-4f6d-8a1f-21cf6a743831"
WOFM01000307.1	RepeatMasker	LTR/Gypsy	277557	278881	8253	+	.	ID="RND-3_FAMILY-160";Tend="2179";Tstart="848";shortTE="F";uid="1a95e09f-1f63-4413-bea6-4948163b439a"
WOFM01000307.1	RepeatMasker	LTR/Gypsy	527747	527878	1114	+	.	ID="RND-4_FAMILY-559";Tend="4667";Tstart="4536";shortTE="F";uid="f7f71af5-e46b-4175-bc10-727ce0815392"
WOFM01000307.1	RepeatMasker	Unknown	361248	361546	1685	+	.	ID="RND-6_FAMILY-6069";Tend="1801";Tstart="1487";shortTE="F";uid="c95430cd-930e-40a8-86db-e041ca37aeb7"
WOFM01000307.1	RepeatMasker	Unknown	241930	242340	2567	+	.	ID="RND-4_FAMILY-804";Tend="1323";Tstart="912";shortTE="F";uid="a41453bc-70f5-447c-97ec-0b1cda9ba2ac"
WOFM01000307.1	RepeatMasker	DNA/Crypton-I	408170	408672	2915	+	.	ID="RND-1_FAMILY-337";Tend="1414";Tstart="919";shortTE="F";uid="fddd4ac7-a6da-4beb-8279-f1070e217b41"
WOFM01000307.1	RepeatMasker	Unknown	208734	209312	1925	+	.	ID="RND-4_FAMILY-1438";Tend="1527";Tstart="929";shortTE="F";uid="f4c16812-60a5-435d-930c-422c1a3fd2e5"
WOFM01000307.1	RepeatMasker	LTR/Gypsy	103621	104063	2471	+	.	ID="RND-4_FAMILY-559";Tend="1287";Tstart="856";shortTE="F";uid="a3c09d86-1336-4c83-b0e9-b3d71486d806"
WOFM01000307.1	RepeatMasker	Unknown	268292	268444	506	+	.	ID="RND-6_FAMILY-902";Tend="1055";Tstart="927";shortTE="F";uid="35b795f6-ec32-4cf3-9db5-e0b2915b5a75"
WOFM01000307.1	RepeatMasker	LTR/Pao	273432	273878	2453	+	.	ID="RND-1_FAMILY-33";Tend="1404";Tstart="949";shortTE="F";uid="f81551a1-b85f-4762-98c1-fbef4bb86a76"
WOFM01000307.1	RepeatMasker	Unknown	389297	390289	4737	+	.	ID="RND-1_FAMILY-287";Tend="1722";Tstart="787";shortTE="F";uid="9f0d2079-e3b2-47bd-9bfd-6e76f2b79b31"
WOFM01000307.1	RepeatMasker	DNA/CMC-Chapaev-3	383136	383771	3692	+	.	ID="RND-1_FAMILY-472";Tend="1581";Tstart="939";shortTE="F";uid="13c07d61-0fe5-4530-b104-ed83c0ee1a50"
WOFM01000307.1	RepeatMasker	Unknown	145984	146332	1120	+	.	ID="RND-6_FAMILY-2885";Tend="1246";Tstart="901";shortTE="F";uid="5cb26ac0-02b2-467c-80c6-9724c7634edc"
WOFM01000307.1	RepeatMasker	Unknown	187244	187492	1499	+	.	ID="RND-4_FAMILY-231";Tend="1209";Tstart="976";shortTE="F";uid="e2116a32-d362-45cf-b0d5-7922826e382e"
WOFM01000307.1	RepeatMasker	Unknown	61916	62159	1591	+	.	ID="RND-4_FAMILY-1462";Tend="1136";Tstart="892";shortTE="F";uid="3625942c-ef2f-4cf8-81a3-019fdd4395fa"
WOFM01000307.1	RepeatMasker	Unknown	218111	218314	1028	+	.	ID="RND-6_FAMILY-7056";Tend="1122";Tstart="913";shortTE="F";uid="dca4f0d5-c70b-401d-a1ef-c93f752052e4"
WOFM01000307.1	RepeatMasker	LTR/Copia	23377	23725	2276	+	.	ID="RND-4_FAMILY-712";Tend="947";Tstart="600";shortTE="F";uid="1b9b65dc-5177-4e07-9295-cbb97982754c"
WOFM01000307.1	RepeatMasker	Unknown	326992	327478	3385	+	.	ID="RND-6_FAMILY-3407";Tend="1448";Tstart="959";shortTE="F";uid="6a5eebfc-679a-4a33-97bb-1bda534bfb2f"
WOFM01000307.1	RepeatMasker	Unknown	280064	280415	525	+	.	ID="RND-4_FAMILY-84";Tend="1792";Tstart="1423";shortTE="F";uid="8993ae7a-1ca4-4e7a-9a6c-a603c049b756"
WOFM01000307.1	RepeatMasker	Unknown	182682	182988	854	+	.	ID="RND-4_FAMILY-1083";Tend="1699";Tstart="1412";shortTE="F";uid="c51e672b-bebd-4357-9888-57716a4225e1"
WOFM01000307.1	RepeatMasker	Unknown	323427	323706	1017	+	.	ID="RND-2_FAMILY-36";Tend="1688";Tstart="1426";shortTE="F";uid="a51ff1d4-9815-4116-b74b-f8ba4c29e38a"
WOFM01000307.1	RepeatMasker	Unknown	187634	188376	4549	+	.	ID="RND-1_FAMILY-387";Tend="1673";Tstart="948";shortTE="F";uid="0fcf72d1-8e5f-440b-be7c-2475db40797f"
WOFM01000307.1	RepeatMasker	Unknown	346382	346496	557	+	.	ID="RND-4_FAMILY-900";Tend="1633";Tstart="1507";shortTE="F";uid="6ed1bb7d-53b9-4d61-a6ca-111f0b85e592"
WOFM01000307.1	RepeatMasker	Unknown	444293	445200	5665	+	.	ID="RND-6_FAMILY-3017";Tend="1723";Tstart="794";shortTE="F";uid="cca07998-7133-4a7f-8eaf-d37519b14127"
WOFM01000307.1	RepeatMasker	Unknown	102062	102712	3619	+	.	ID="RND-4_FAMILY-1098";Tend="1570";Tstart="922";shortTE="F";uid="1d5e820f-4dde-4bea-9401-f24b05491038"
WOFM01000307.1	RepeatMasker	Unknown	331825	332038	1249	+	.	ID="RND-5_FAMILY-3472";Tend="1083";Tstart="890";shortTE="F";uid="5a187376-8564-40b5-92e3-460bbe8027f6"
WOFM01000307.1	RepeatMasker	Unknown	414850	415116	1214	+	.	ID="RND-5_FAMILY-784";Tend="1146";Tstart="886";shortTE="F";uid="8563db2a-fcc3-4c18-a050-3c3446d18de3"
WOFM01000307.1	RepeatMasker	LTR/Gypsy	107371	107789	1332	+	.	ID="RND-6_FAMILY-550";Tend="1155";Tstart="709";shortTE="F";uid="3d85bc25-3502-4053-bdd9-c1d7beceb95c"
WOFM01000307.1	RepeatMasker	Unknown	128927	129374	2155	+	.	ID="RND-5_FAMILY-246";Tend="1412";Tstart="936";shortTE="F";uid="ed57ad5b-f546-4ae9-9d79-9bcd5a9c7501"
WOFM01000307.1	RepeatMasker	DNA/Crypton-I	352330	353005	3722	+	.	ID="RND-1_FAMILY-337";Tend="1512";Tstart="839";shortTE="F";uid="14b49c69-490e-4b34-8af5-9542b00d591f"
WOFM01000307.1	RepeatMasker	LTR/Pao	425817	426015	1420	+	.	ID="RND-1_FAMILY-408";Tend="5992";Tstart="5794";shortTE="F";uid="eba299d9-3b65-4ad9-9a1a-40c2bb160baa"
WOFM01000307.1	RepeatMasker	RC/Helitron	53359	53661	1375	+	.	ID="RND-5_FAMILY-2749";Tend="1261";Tstart="921";shortTE="F";uid="0c1c1939-2809-4844-afb8-9b94e6a6d26e"
WOFM01000307.1	RepeatMasker	LTR/Gypsy	454041	454354	2559	+	.	ID="RND-4_FAMILY-559";Tend="1152";Tstart="837";shortTE="F";uid="b24460fe-efcd-4285-8b46-80fd71ff59cf"
WOFM01000307.1	RepeatMasker	LTR/Copia	24651	29899	46830	+	.	ID="RND-5_FAMILY-930";Tend="5981";Tstart="734";shortTE="F";uid="6990a325-181c-4f97-8132-6b7519bac24d"
WOFM01000307.1	RepeatMasker	Unknown	191291	191433	625	+	.	ID="RND-4_FAMILY-2415";Tend="1634";Tstart="1451";shortTE="F";uid="9f1b9cdd-4950-4749-90ac-53db98abc1fb"
WOFM01000307.1	RepeatMasker	DNA/hAT-Ac	83691	84141	2785	+	.	ID="RND-5_FAMILY-3076";Tend="1307";Tstart="869";shortTE="F";uid="6087ad94-7ef5-4bf2-a71d-f1644a2dbbd6"
WOFM01000307.1	RepeatMasker	DNA/TcMar-Mariner	358992	359267	865	+	.	ID="RND-6_FAMILY-9025";Tend="1613";Tstart="1347";shortTE="F";uid="f0cfde52-db65-4d32-8049-f9783bd768c8"
WOFM01000307.1	RepeatMasker	DNA/CMC-Transib	241033	241668	3423	+	.	ID="RND-4_FAMILY-1691";Tend="1615";Tstart="990";shortTE="F";uid="631297c5-99b8-44cc-b8b1-fd8e1241e9d2"
WOFM01000307.1	RepeatMasker	Unknown	411468	412902	10577	+	.	ID="RND-4_FAMILY-1574";Tend="2146";Tstart="711";shortTE="F";uid="2f0ce235-505c-4dce-b548-c70906933c68"
WOFM01000307.1	RepeatMasker	Unknown	259119	259245	520	+	.	ID="RND-4_FAMILY-455";Tend="1116";Tstart="964";shortTE="F";uid="06ad6c24-a24b-40d2-b00e-7989c7435edd"
WOFM01000307.1	RepeatMasker	Unknown	284713	285087	5166	+	.	ID="RND-1_FAMILY-10";Tend="1927";Tstart="1280";shortTE="F";uid="e08f9d64-e320-47c9-ba49-fffa929a1820"
WOFM01000307.1	RepeatMasker	Unknown	222248	222831	3012	+	.	ID="RND-1_FAMILY-258";Tend="1673";Tstart="1076";shortTE="F";uid="eff9f2fc-0fc6-4d41-8410-289c1aa07e10"
WOFM01000307.1	RepeatMasker	Unknown	502367	502659	1844	+	.	ID="RND-1_FAMILY-755";Tend="1744";Tstart="1454";shortTE="F";uid="08cbac98-cb90-4cb7-bb0c-0e5f4058c75e"
WOFM01000307.1	RepeatMasker	Unknown	327480	327710	525	+	.	ID="RND-5_FAMILY-1606";Tend="1040";Tstart="793";shortTE="F";uid="5c728d23-78dd-4beb-bbb9-cb5d954e3baa"
WOFM01000307.1	RepeatMasker	Unknown	106929	107393	1364	+	.	ID="RND-5_FAMILY-4056";Tend="1551";Tstart="980";shortTE="F";uid="3dfa8482-6a91-4294-9fc1-6728664a8f9a"
WOFM01000307.1	RepeatMasker	Unknown	263449	263636	921	+	.	ID="RND-1_FAMILY-629";Tend="1047";Tstart="857";shortTE="F";uid="07b0bc9c-460f-4dbc-bb53-0e59b83ac42a"
WOFM01000307.1	RepeatMasker	Unknown	487427	487608	639	+	.	ID="RND-1_FAMILY-26";Tend="1101";Tstart="918";shortTE="F";uid="4909470d-62e7-4711-9523-c38129df5739"
WOFM01000307.1	RepeatMasker	DNA/hAT-Tip100	445598	446085	3877	+	.	ID="RND-5_FAMILY-679";Tend="1461";Tstart="974";shortTE="F";uid="c5613c49-0829-401b-abdb-93c3f4b5628d"
WOFM01000307.1	RepeatMasker	DNA/Academ-1	343521	344191	2679	+	.	ID="RND-1_FAMILY-314";Tend="1461";Tstart="780";shortTE="F";uid="6c23491e-de00-4f1d-b06c-370f891fa85a"
WOFM01000307.1	RepeatMasker	Unknown	217886	218046	406	+	.	ID="RND-4_FAMILY-688";Tend="1069";Tstart="916";shortTE="F";uid="9608da24-53f9-451a-a297-43aa841d3af6"
WOFM01000307.1	RepeatMasker	Unknown	462709	463334	3587	+	.	ID="RND-6_FAMILY-1708";Tend="1597";Tstart="962";shortTE="F";uid="02754628-7099-4caf-a1c4-9228d1ed9a9d"
WOFM01000307.1	RepeatMasker	LTR/Gypsy	159149	159696	4170	+	.	ID="RND-1_FAMILY-569";Tend="6472";Tstart="5932";shortTE="F";uid="30c8982f-5251-4f95-bd0a-502e1c26a0a6"
WOFM01000307.1	RepeatMasker	Unknown	65878	66668	5942	+	.	ID="RND-6_FAMILY-3015";Tend="2782";Tstart="1960";shortTE="F";uid="75421677-3387-4216-9ccd-2f9d9803d5a3"
WOFM01000307.1	RepeatMasker	Unknown	411189	411311	686	+	.	ID="RND-4_FAMILY-1370";Tend="1193";Tstart="1069";shortTE="F";uid="bd360ebc-5d18-463e-9dae-eebddfdd3289"
WOFM01000307.1	RepeatMasker	Unknown	228612	228985	2379	+	.	ID="RND-1_FAMILY-554";Tend="1327";Tstart="965";shortTE="F";uid="7eaa108b-57b5-4085-bcab-3aaf250dfe32"
WOFM01000307.1	RepeatMasker	DNA/hAT-Tip100	465707	465874	631	+	.	ID="RND-4_FAMILY-959";Tend="1275";Tstart="1104";shortTE="F";uid="f1873018-4b96-4c07-b2ee-e76b1d5ea736"
WOFM01000307.1	RepeatMasker	RC/Helitron	469505	469848	2070	+	.	ID="RND-5_FAMILY-2792";Tend="1160";Tstart="816";shortTE="F";uid="21a242d0-7ccf-4a8d-a6ca-7c5ba2d8e433"
WOFM01000307.1	RepeatMasker	Unknown	154736	155190	2479	+	.	ID="RND-1_FAMILY-133";Tend="1342";Tstart="895";shortTE="F";uid="83ace896-404a-4bbd-a416-cd5e3319beee"
WOFM01000307.1	RepeatMasker	Unknown	427892	428217	1703	+	.	ID="RND-6_FAMILY-8304";Tend="1051";Tstart="691";shortTE="F";uid="59ab3b16-1ba0-460f-8652-fe5080882709"
WOFM01000307.1	RepeatMasker	Unknown	174496	174835	1704	+	.	ID="RND-5_FAMILY-647";Tend="1204";Tstart="888";shortTE="F";uid="802d1486-1295-4032-8fb7-f323bdb34341"
WOFM01000307.1	RepeatMasker	DNA/hAT-hAT19	513966	514151	761	+	.	ID="RND-6_FAMILY-4704";Tend="1573";Tstart="1392";shortTE="F";uid="10f86ba7-116a-4aa7-8903-26512f507229"
WOFM01000307.1	RepeatMasker	LTR/Pao	121109	121279	535	+	.	ID="RND-1_FAMILY-33";Tend="1105";Tstart="931";shortTE="F";uid="4db70d11-2cad-445e-a93f-d00c63bdd39b"
WOFM01000307.1	RepeatMasker	Unknown	429829	430146	1618	+	.	ID="RND-6_FAMILY-8305";Tend="1445";Tstart="1112";shortTE="F";uid="7544c2aa-feb9-4d08-ab22-8b5a3f229f7b"
WOFM01000307.1	RepeatMasker	Unknown	234187	234446	464	+	.	ID="RND-1_FAMILY-383";Tend="1285";Tstart="996";shortTE="F";uid="edc4ebb5-ce9a-42a5-966e-202a20cc1869"
WOFM01000307.1	RepeatMasker	Unknown	490399	490988	1068	+	.	ID="RND-1_FAMILY-738";Tend="1697";Tstart="1069";shortTE="F";uid="3dca4f17-dff1-4445-a07f-35b66a0195a0"
WOFM01000307.1	RepeatMasker	LTR/Gypsy	527869	528982	8226	+	.	ID="RND-5_FAMILY-2269";Tend="7614";Tstart="6505";shortTE="F";uid="d0403de6-9c65-460f-8890-d80696b545cf"
WOFM01000307.1	RepeatMasker	Unknown	539892	540102	429	+	.	ID="RND-6_FAMILY-734";Tend="1154";Tstart="930";shortTE="F";uid="7e4edbd4-fae6-415e-8e12-3c2d578c63a5"
WOFM01000307.1	RepeatMasker	DNA/hAT-Tip100	157944	158129	422	+	.	ID="RND-4_FAMILY-1429";TEgroup="ctg_230%7CRND-4_FAMILY-1429%7C1";Tend="1324";Tstart="938";shortTE="T";uid="fb3a5987-bd94-4cec-b0ef-239e89d946b7"
WOFM01000307.1	RepeatMasker	DNA/Academ-1	339991	341132	8026	+	.	ID="RND-1_FAMILY-73";Tend="2509";Tstart="1369";shortTE="F";uid="dfe5ed7b-9558-4b56-991e-401f7c059609"
WOFM01000307.1	RepeatMasker	Unknown	351571	352411	4486	+	.	ID="RND-6_FAMILY-4165";Tend="1597";Tstart="702";shortTE="F";uid="4ab17bd5-ebad-4120-ac69-95647e85e4ed"
WOFM01000307.1	RepeatMasker	LTR/Gypsy	151497	151689	461	+	.	ID="RND-1_FAMILY-91";Tend="6806";Tstart="6603";shortTE="F";uid="e001ffa2-5de2-40ff-9fe8-9248cc8d2dbb"
WOFM01000307.1	RepeatMasker	Unknown	537410	539184	11784	+	.	ID="RND-1_FAMILY-313";Tend="2679";Tstart="844";shortTE="F";uid="c0ce406d-6c3c-489c-acfa-86371a61ceec"
WOFM01000307.1	RepeatMasker	Unknown	406437	406634	1522	+	.	ID="RND-5_FAMILY-3740";Tend="1208";Tstart="1010";shortTE="F";uid="b22e5b61-2349-42eb-a0e1-9170b7a4635d"
WOFM01000307.1	RepeatMasker	Unknown	519515	519703	494	+	.	ID="RND-5_FAMILY-3417";Tend="1581";Tstart="1396";shortTE="F";uid="69292fec-7735-42c2-b7e3-b18859aaa31b"
WOFM01000307.1	RepeatMasker	LTR/Pao	299345	299496	802	+	.	ID="RND-6_FAMILY-582";Tend="640";Tstart="494";shortTE="F";uid="d7f92812-b464-45ab-9463-1097efd7826a"
WOFM01000307.1	RepeatMasker	Unknown	417327	417520	988	+	.	ID="RND-2_FAMILY-36";Tend="1646";Tstart="1443";shortTE="F";uid="f418c07e-0cd5-4b38-93c8-62d82b2fa4f2"
WOFM01000307.1	RepeatMasker	LINE/Penelope	261539	261762	947	+	.	ID="RND-6_FAMILY-5286";Tend="3838";Tstart="3634";shortTE="F";uid="f0711ef8-5eb1-4b83-bdff-0e7eb1b8f9a9"
WOFM01000307.1	RepeatMasker	LTR/Gypsy	30205	32739	16631	+	.	ID="RND-1_FAMILY-150";Tend="8017";Tstart="5525";shortTE="F";uid="e24953b7-fd71-4f68-b207-a6d0dfbcde18"
WOFM01000307.1	RepeatMasker	LTR/Gypsy	470097	470499	1474	+	.	ID="RND-6_FAMILY-550";Tend="7779";Tstart="7363";shortTE="F";uid="5d7449e1-7ec0-4596-b33e-fceb7ca5a61d"
WOFM01000307.1	RepeatMasker	Unknown	415350	415708	1867	+	.	ID="RND-5_FAMILY-784";Tend="1498";Tstart="1144";shortTE="F";uid="f38f30bf-ce43-4a5b-91fc-82f77f7e5968"
WOFM01000307.1	RepeatMasker	LTR/Copia	203655	203920	1093	+	.	ID="RND-6_FAMILY-3466";Tend="761";Tstart="499";shortTE="F";uid="5e638ea1-720d-4848-82de-7b318d5f3522"
WOFM01000307.1	RepeatMasker	DNA/MULE-MuDR?	146968	147076	450	+	.	ID="RND-5_FAMILY-901";Tend="1037";Tstart="925";shortTE="F";uid="ad9ea1b6-81d7-40e0-8b46-708f685aa11b"
WOFM01000307.1	RepeatMasker	Unknown	543159	543403	1113	+	.	ID="RND-1_FAMILY-258";Tend="1298";Tstart="1058";shortTE="F";uid="c4f620c8-92a1-449b-b228-96cbe1110365"
WOFM01000307.1	RepeatMasker	Unknown	466630	466786	955	+	.	ID="RND-1_FAMILY-486";Tend="1042";Tstart="889";shortTE="F";uid="a6591682-7ad3-4fa5-badf-fcf1011bca5b"
WOFM01000307.1	RepeatMasker	Unknown	263630	264596	7154	+	.	ID="RND-5_FAMILY-4559";Tend="1832";Tstart="891";shortTE="F";uid="7f032837-bd68-47c0-a598-20c3b389952b"
WOFM01000307.1	RepeatMasker	Unknown	385782	386093	1652	+	.	ID="RND-6_FAMILY-4350";Tend="1471";Tstart="1132";shortTE="F";uid="b767e22a-bd2c-47b5-881c-510290f4a833"
WOFM01000307.1	RepeatMasker	Unknown	276508	277480	2328	+	.	ID="RND-2_FAMILY-36";Tend="1670";Tstart="617";shortTE="F";uid="c427d250-b39a-4ee6-97eb-8e526981a68e"
WOFM01000307.1	RepeatMasker	Unknown	141109	142326	10608	+	.	ID="RND-6_FAMILY-555";Tend="2087";Tstart="873";shortTE="F";uid="714541ed-5b65-4e80-9dea-0431b5006d80"
WOFM01000307.1	RepeatMasker	DNA/Kolobok-T2	506777	507247	1177	+	.	ID="RND-1_FAMILY-16";Tend="514";Tstart="38";shortTE="F";uid="5eaac925-c909-4c95-a1e6-d7b7a2813ffb"
WOFM01000307.1	RepeatMasker	Unknown	385170	385390	1171	+	.	ID="RND-6_FAMILY-4350";Tend="1136";Tstart="929";shortTE="F";uid="51135f03-efae-4d72-b103-42913bbc42f2"
WOFM01000307.1	RepeatMasker	LTR/Gypsy	481174	481336	530	+	.	ID="RND-1_FAMILY-150";Tend="336";Tstart="172";shortTE="F";uid="5053abf5-bed9-4f9c-b6fc-78c7fb042b13"
WOFM01000307.1	RepeatMasker	Unknown	185707	185984	1601	+	.	ID="RND-3_FAMILY-391";Tend="1169";Tstart="896";shortTE="F";uid="e31e7d8a-af91-4c62-95db-6b2268cd0648"
WOFM01000307.1	RepeatMasker	Unknown	520561	521407	5308	+	.	ID="RND-6_FAMILY-3489";Tend="1823";Tstart="965";shortTE="F";uid="477f8deb-9a3c-4215-b42b-97421ce451c6"
WOFM01000307.1	RepeatMasker	Unknown	236335	236579	1821	+	.	ID="RND-5_FAMILY-2114";Tend="1132";Tstart="887";shortTE="F";uid="40842e2c-338a-4c17-a0c2-7d5831c12b15"
WOFM01000307.1	RepeatMasker	LTR/Pao	163117	163566	1515	+	.	ID="RND-1_FAMILY-28";Tend="1407";Tstart="947";shortTE="F";uid="0a23e29a-d738-4f50-ade0-5e69fbc4396f"
WOFM01000307.1	RepeatMasker	Unknown	132964	133526	1016	+	.	ID="RND-4_FAMILY-2537";Tend="1697";Tstart="930";shortTE="F";uid="390c1652-33b1-4654-996c-986744735439"
WOFM01000307.1	RepeatMasker	Unknown	360499	361012	3517	+	.	ID="RND-1_FAMILY-693";Tend="1439";Tstart="927";shortTE="F";uid="9a5a348a-2df0-4c5f-9996-0d8a4d6554da"
WOFM01000307.1	RepeatMasker	DNA/Crypton-I	409647	409893	556	+	.	ID="RND-4_FAMILY-334";Tend="1662";Tstart="1405";shortTE="F";uid="e8e85545-df48-4260-a296-5ec7b793edb7"
WOFM01000307.1	RepeatMasker	DNA/Sola-2	269870	270146	918	+	.	ID="RND-5_FAMILY-2736";Tend="1418";Tstart="1176";shortTE="F";uid="73b0c050-c7fc-4f91-8e6e-7cf47809a610"
WOFM01000307.1	RepeatMasker	Unknown	186517	186665	843	+	.	ID="RND-3_FAMILY-391";Tend="1333";Tstart="1184";shortTE="F";uid="5290f326-f691-4ad2-8511-4f488dec64bc"
WOFM01000307.1	RepeatMasker	Unknown	40735	41057	2047	+	.	ID="RND-5_FAMILY-1289";Tend="1225";Tstart="904";shortTE="F";uid="80eba898-aedc-4a6c-91c2-afdc40d32ead"
WOFM01000307.1	RepeatMasker	LTR/Gypsy	365545	366221	5532	+	.	ID="RND-1_FAMILY-82";Tend="7964";Tstart="7288";shortTE="F";uid="92ce3ba2-faae-4416-97ab-6e69c283e06f"
WOFM01000307.1	RepeatMasker	Unknown	85282	85591	1388	+	.	ID="RND-6_FAMILY-962";Tend="1333";Tstart="1045";shortTE="F";uid="9a29dbc1-a9c2-46ae-96d4-b3acdae0a772"
WOFM01000307.1	RepeatMasker	Unknown	190136	191059	5557	+	.	ID="RND-4_FAMILY-2415";Tend="1453";Tstart="558";shortTE="F";uid="5ebc1f88-9a9a-4863-83b1-8066de0f4e3a"
WOFM01000307.1	RepeatMasker	Unknown	140497	140657	1363	+	.	ID="RND-6_FAMILY-555";Tend="877";Tstart="716";shortTE="F";uid="d159d01d-ecb4-4c83-b17e-d710a5f34d16"
WOFM01000307.1	RepeatMasker	DNA/Academ-1	78360	78558	785	+	.	ID="RND-5_FAMILY-3332";Tend="1142";Tstart="942";shortTE="F";uid="10c5011a-e099-4c05-a809-3e4de6fafb80"
WOFM01000307.1	RepeatMasker	Unknown	431835	432244	2366	+	.	ID="RND-6_FAMILY-8304";Tend="1957";Tstart="1537";shortTE="F";uid="9f96cf6a-f0a6-4f9d-925b-785e37501a82"
WOFM01000307.1	RepeatMasker	LTR/Gypsy	304287	308761	37632	+	.	ID="RND-1_FAMILY-1129";Tend="5171";Tstart="696";shortTE="F";uid="a5df279d-714e-447c-bb8d-3e7ab4083263"
WOFM01000307.1	RepeatMasker	Unknown	260023	260179	993	+	.	ID="RND-4_FAMILY-455";Tend="1273";Tstart="1118";shortTE="F";uid="79ceeaea-9a54-4abe-85e3-259a659b5d4f"
WOFM01000307.1	RepeatMasker	Unknown	252066	252214	609	+	.	ID="RND-1_FAMILY-197";Tend="1075";Tstart="920";shortTE="F";uid="40e90c10-297d-47b3-8391-11430393d106"
WOFM01000307.1	RepeatMasker	Unknown	535302	535767	2149	+	.	ID="RND-4_FAMILY-829";Tend="1760";Tstart="1286";shortTE="F";uid="18b924c2-2ca1-4ac1-86f6-a520a847993a"
WOFM01000307.1	RepeatMasker	Unknown	384595	384960	1934	+	.	ID="RND-1_FAMILY-10";Tend="1857";Tstart="1496";shortTE="F";uid="bf41e461-00e7-4463-ab7e-37a5facc5a16"
WOFM01000307.1	RepeatMasker	LTR/Gypsy	375424	376551	8762	+	.	ID="RND-1_FAMILY-211";Tend="1207";Tstart="83";shortTE="F";uid="941754d5-6302-4c5f-8d44-6bf1b6f645c0"
WOFM01000307.1	RepeatMasker	Unknown	168241	168602	837	+	.	ID="RND-1_FAMILY-370";Tend="1346";Tstart="981";shortTE="F";uid="8c69db52-0b35-447b-ad55-058cfb723929"
WOFM01000307.1	RepeatMasker	Unknown	87016	87382	1497	+	.	ID="RND-5_FAMILY-17";Tend="1317";Tstart="915";shortTE="F";uid="fcc4d224-1745-4eed-9631-7f9da552eaa2"
WOFM01000307.1	RepeatMasker	Unknown	532476	532941	1634	+	.	ID="RND-4_FAMILY-1370";Tend="1417";Tstart="960";shortTE="F";uid="38c0bd44-c075-472a-86a3-4d7d122389df"
WOFM01000307.1	RepeatMasker	Unknown	88365	88625	1368	+	.	ID="RND-1_FAMILY-872";Tend="1213";Tstart="950";shortTE="F";uid="dc28a543-62d6-4eed-8cde-da34555ebd14"
WOFM01000307.1	RepeatMasker	DNA/Crypton-I	113050	113616	3090	+	.	ID="rnd-1_family-846";Tend="1430";Tstart="791";shortTE="F";uid="47597d82-a117-4ec2-bdc9-e7bf42d05a8e"
WOFM01000307.1	RepeatMasker	DNA/hAT-hAT19	369867	370051	738	+	.	ID="RND-6_FAMILY-4704";Tend="1571";Tstart="1392";shortTE="F";uid="33355443-9986-478e-87ff-c620c0f6f340"
WOFM01000307.1	RepeatMasker	DNA/Academ-1	297094	298712	10828	+	.	ID="RND-6_FAMILY-3417";Tend="2484";Tstart="856";shortTE="F";uid="e9ab5983-6fb4-47cd-8c6c-fef68f0e818d"
WOFM01000307.1	RepeatMasker	DNA/Crypton-I	268710	268903	834	+	.	ID="RND-1_FAMILY-240";Tend="1467";Tstart="1280";shortTE="F";uid="074d949f-a7a0-48a6-8b83-529b563bce5f"
WOFM01000307.1	RepeatMasker	Unknown	399216	399383	464	+	.	ID="RND-4_FAMILY-1483";Tend="1634";Tstart="1477";shortTE="F";uid="4c245cb9-efb0-4215-b7f0-bd782e8980e2"
WOFM01000307.1	RepeatMasker	Unknown	483056	483536	1657	+	.	ID="RND-1_FAMILY-141";Tend="1243";Tstart="765";shortTE="F";uid="b72df6c4-9ea7-4bb5-a150-962f7f2dad99"
WOFM01000307.1	RepeatMasker	RC/Helitron	415698	416239	4489	+	.	ID="RND-4_FAMILY-8";Tend="1770";Tstart="1227";shortTE="F";uid="03c86bbd-bfa5-4bba-a24f-a56de29e8c7c"
WOFM01000307.1	RepeatMasker	Unknown	74051	74568	2552	+	.	ID="RND-4_FAMILY-1467";Tend="1223";Tstart="731";shortTE="F";uid="98c18dc8-8e27-4b6a-b522-1cc87f3ab7e4"
WOFM01000307.1	RepeatMasker	Unknown	108857	109031	1099	+	.	ID="RND-1_FAMILY-317";Tend="1083";Tstart="913";shortTE="F";uid="27c98a35-36db-4faf-b809-3164a744e376"
WOFM01000307.1	RepeatMasker	RC/Helitron	274082	274589	1874	+	.	ID="RND-1_FAMILY-716";Tend="2067";Tstart="1588";shortTE="F";uid="cb58c54e-7d51-4a84-8597-3a218e731de1"
WOFM01000307.1	RepeatMasker	Unknown	278540	278923	711	-	.	ID="RND-4_FAMILY-2362";Tend="1225";Tstart="836";shortTE="F";uid="53823251-841a-46d8-b68e-e1c6a213e464"
WOFM01000307.1	RepeatMasker	Unknown	359105	359292	407	-	.	ID="RND-6_FAMILY-1182";Tend="1129";Tstart="927";shortTE="F";uid="4493c3fb-3f88-427f-8731-f9bc5137cbb0"
WOFM01000307.1	RepeatMasker	Unknown	508562	508995	2245	-	.	ID="RND-1_FAMILY-383";Tend="1352";Tstart="932";shortTE="F";uid="326a8364-7418-44a1-9780-ca73c62f6631"
WOFM01000307.1	RepeatMasker	Unknown	232790	232991	1240	-	.	ID="RND-5_FAMILY-2402";Tend="1100";Tstart="904";shortTE="F";uid="b3d905b3-a147-4804-9a49-88266b9a71f5"
WOFM01000307.1	RepeatMasker	Unknown	186329	186531	1165	-	.	ID="RND-1_FAMILY-435";Tend="1138";Tstart="936";shortTE="F";uid="8f3229a7-9c9a-48b6-b3a0-17606d0fd142"
WOFM01000307.1	RepeatMasker	Unknown	510559	510715	1032	-	.	ID="RND-4_FAMILY-84";Tend="1890";Tstart="1734";shortTE="F";uid="395f0c3c-9a18-413e-bac1-a2f2f9716290"
WOFM01000307.1	RepeatMasker	Unknown	471125	471417	1038	-	.	ID="RND-1_FAMILY-10";Tend="1869";Tstart="1571";shortTE="F";uid="5ef3c9d5-0b70-42be-affd-3f787f2c0924"
WOFM01000307.1	RepeatMasker	DNA/Kolobok-E	156880	157132	948	-	.	ID="RND-1_FAMILY-700";Tend="1497";Tstart="1232";shortTE="F";uid="ba3befd9-612e-4dbd-a660-12d54c146406"
WOFM01000307.1	RepeatMasker	Unknown	234941	235641	5557	-	.	ID="RND-1_FAMILY-674";Tend="5229";Tstart="4528";shortTE="F";uid="27c849f9-44ce-45a8-94f0-632500f89a82"
WOFM01000307.1	RepeatMasker	Unknown	225973	226172	565	-	.	ID="RND-5_FAMILY-2775";Tend="1154";Tstart="955";shortTE="F";uid="d4f6458b-a06c-4dba-94c1-d8b57f89c981"
WOFM01000307.1	RepeatMasker	DNA/TcMar-Tc4	520021	520560	3659	-	.	ID="RND-1_FAMILY-77";Tend="1907";Tstart="1335";shortTE="F";uid="f6d6c926-f32e-447b-9b89-3b57dc572e8f"
WOFM01000307.1	RepeatMasker	LTR/Gypsy	344185	344799	1568	-	.	ID="RND-6_FAMILY-2735";Tend="8002";Tstart="7333";shortTE="F";uid="db99a5c7-0402-4ff3-91b8-bc655131aa99"
WOFM01000307.1	RepeatMasker	Unknown	510921	511464	3599	-	.	ID="RND-6_FAMILY-1708";Tend="1460";Tstart="907";shortTE="F";uid="304d070a-770f-4209-b8a8-74bb3647ca54"
WOFM01000307.1	RepeatMasker	Unknown	75103	75324	1623	-	.	ID="RND-1_FAMILY-60";Tend="1408";Tstart="1187";shortTE="F";uid="d8591dad-c0dd-4e20-b3a3-983f2c92acab"
WOFM01000307.1	RepeatMasker	RC/Helitron	79165	79304	477	-	.	ID="RND-6_FAMILY-3636";Tend="1845";Tstart="1705";shortTE="F";uid="60327067-298d-4d8e-a20e-71b80c2ede17"
WOFM01000307.1	RepeatMasker	LTR/Gypsy	164028	164284	1117	-	.	ID="RND-6_FAMILY-789";Tend="1100";Tstart="843";shortTE="F";uid="123bbb7d-80b7-4bf6-9e12-c15c00458a97"
WOFM01000307.1	RepeatMasker	Unknown	481416	481624	1148	-	.	ID="RND-5_FAMILY-526";Tend="617";Tstart="413";shortTE="F";uid="6885b833-55be-46b2-844b-350a8bb28545"
WOFM01000307.1	RepeatMasker	Unknown	498035	498218	958	-	.	ID="RND-5_FAMILY-733";Tend="1239";Tstart="1060";shortTE="F";uid="665b1105-be37-47a7-a7f3-1b1bd33c691b"
WOFM01000307.1	RepeatMasker	Unknown	283563	284712	3250	-	.	ID="RND-1_FAMILY-832";Tend="2847";Tstart="1734";shortTE="F";uid="a73fe865-067e-465e-9cbe-c8348f6a66fe"
WOFM01000307.1	RepeatMasker	LINE/I-Jockey	100132	100250	411	-	.	ID="AG-JOCK-1";Tend="1506";Tstart="1382";shortTE="F";uid="a8dc80db-5caa-47c2-af42-5957704cc622"
WOFM01000307.1	RepeatMasker	Unknown	241693	241870	961	-	.	ID="RND-1_FAMILY-264";Tend="1115";Tstart="937";shortTE="F";uid="4d99878f-7794-4540-8a9f-724fcea98cf1"
WOFM01000307.1	RepeatMasker	Unknown	174822	174949	517	-	.	ID="RND-6_FAMILY-3099";Tend="1080";Tstart="946";shortTE="F";uid="75cb7d4e-7642-4346-b021-874ae94487e9"
WOFM01000307.1	RepeatMasker	DNA/Crypton-I	245687	245838	552	-	.	ID="RND-1_FAMILY-240";Tend="1295";Tstart="1146";shortTE="F";uid="95edf67f-5125-453a-a4ff-a47a07f86938"
WOFM01000307.1	RepeatMasker	Unknown	406812	407226	1724	-	.	ID="RND-6_FAMILY-15";Tend="1613";Tstart="1185";shortTE="F";uid="24fc831d-ee0d-4010-8539-9f1ff01d240e"
WOFM01000307.1	RepeatMasker	Unknown	151523	152120	799	-	.	ID="RND-1_FAMILY-495";Tend="1615";Tstart="960";shortTE="F";uid="a793744b-faec-4548-b21d-0cf101cd1279"
WOFM01000307.1	RepeatMasker	Unknown	107894	108578	2959	-	.	ID="RND-1_FAMILY-258";Tend="1682";Tstart="871";shortTE="F";uid="cbbf7e0e-0be3-478a-b52b-cf4fde73c901"
WOFM01000307.1	RepeatMasker	Unknown	502125	502372	1756	-	.	ID="RND-4_FAMILY-2443";Tend="1197";Tstart="952";shortTE="F";uid="3466f595-4137-4b1d-a393-113140dcd529"
WOFM01000307.1	RepeatMasker	Unknown	440934	441146	1219	-	.	ID="RND-3_FAMILY-291";Tend="1177";Tstart="969";shortTE="F";uid="e3357372-eec5-455a-bedb-b0b9d982648e"
WOFM01000307.1	RepeatMasker	Unknown	510720	510926	1371	-	.	ID="RND-5_FAMILY-1452";Tend="915";Tstart="712";shortTE="F";uid="3464541f-3680-4d20-904a-d144743415c1"
WOFM01000307.1	RepeatMasker	Unknown	206820	207097	1071	-	.	ID="RND-6_FAMILY-2831";Tend="1227";Tstart="960";shortTE="F";uid="9d839193-fc37-483f-b72c-ddc6a60207de"
WOFM01000307.1	RepeatMasker	DNA/Crypton-I	435526	435721	858	-	.	ID="RND-4_FAMILY-246";Tend="1006";Tstart="823";shortTE="F";uid="086a1d79-daa7-41f0-abe6-00843f124970"
WOFM01000307.1	RepeatMasker	Unknown	434031	434270	1351	-	.	ID="RND-4_FAMILY-2443";Tend="1199";Tstart="953";shortTE="F";uid="3869a400-dbea-42a9-951a-beeecdd1dbb5"
WOFM01000307.1	RepeatMasker	Unknown	539550	539792	879	-	.	ID="RND-4_FAMILY-1891";Tend="1206";Tstart="965";shortTE="F";uid="d5ac3a7d-b852-48ca-9199-f295f7213f75"
WOFM01000307.1	RepeatMasker	Unknown	449315	449478	752	-	.	ID="RND-5_FAMILY-4307";Tend="1068";Tstart="906";shortTE="F";uid="f48d60d0-d59d-400d-a6b7-ff2a63ffd1ab"
WOFM01000307.1	RepeatMasker	Unknown	259248	260016	5680	-	.	ID="RND-1_FAMILY-529";Tend="1609";Tstart="841";shortTE="F";uid="d22ef8c9-6cf2-47ae-9db4-8411d9d7bf25"
WOFM01000307.1	RepeatMasker	Unknown	523507	523712	898	-	.	ID="RND-4_FAMILY-461";Tend="1417";Tstart="1224";shortTE="F";uid="fb026734-8e43-4a56-807b-27adf2c709ec"
WOFM01000307.1	RepeatMasker	Unknown	80781	81692	3191	-	.	ID="RND-5_FAMILY-5935";Tend="1395";Tstart="731";shortTE="F";uid="81402f71-1036-478c-a1ce-7b82a1f97e08"
WOFM01000307.1	RepeatMasker	Unknown	98274	98569	1684	-	.	ID="RND-1_FAMILY-306";Tend="1220";Tstart="923";shortTE="F";uid="6675d8fc-3b00-4006-a082-daeb6b38a5cc"
WOFM01000307.1	RepeatMasker	Unknown	476430	477423	4718	-	.	ID="RND-5_FAMILY-246";Tend="1661";Tstart="660";shortTE="F";uid="ecfef4da-8726-43fd-93fb-d93eba2170ff"
WOFM01000307.1	RepeatMasker	DNA/Crypton-I	175067	175603	1636	-	.	ID="rnd-6_family-4026";Tend="1539";Tstart="925";shortTE="F";uid="0b5b6228-fa20-484b-aa2e-fcd56521701f"
WOFM01000307.1	RepeatMasker	Unknown	90830	91518	1434	-	.	ID="RND-5_FAMILY-241";TEgroup="ctg_230%7CRND-5_FAMILY-241%7C1";Tend="1720";Tstart="911";shortTE="F";uid="2a440458-9dc6-47ee-bc95-22e7b2d46c86"
WOFM01000307.1	RepeatMasker	Unknown	544672	544966	443	-	.	ID="RND-4_FAMILY-1370";Tend="1260";Tstart="967";shortTE="F";uid="8964bd59-8e69-411d-97ae-9938e922c548"
WOFM01000307.1	RepeatMasker	Unknown	282155	283230	3653	-	.	ID="RND-1_FAMILY-639";Tend="1871";Tstart="775";shortTE="F";uid="6df6cfc6-8669-42a7-bb16-c09e44064766"
WOFM01000307.1	RepeatMasker	Unknown	191051	191297	1584	-	.	ID="RND-6_FAMILY-5582";Tend="1113";Tstart="867";shortTE="F";uid="72e73550-8a08-44a3-8c37-313fa0bf734f"
WOFM01000307.1	RepeatMasker	DNA/Academ-1	281143	281930	1586	-	.	ID="rnd-5_family-1102";Tend="1414";Tstart="276";shortTE="F";uid="bdd4f925-9d37-4a6d-96f2-bee88e160c58"
WOFM01000307.1	RepeatMasker	Unknown	498491	499277	1485	-	.	ID="RND-4_FAMILY-2537";Tend="2043";Tstart="1088";shortTE="F";uid="9449c00e-1875-4920-930f-26843ea54600"
WOFM01000307.1	RepeatMasker	Unknown	53669	53801	687	-	.	ID="RND-4_FAMILY-1083";Tend="1071";Tstart="941";shortTE="F";uid="0c07c523-3f11-42fa-997e-f7fd8cad04ee"
WOFM01000307.1	RepeatMasker	LTR/Copia	35674	35881	811	-	.	ID="RND-1_FAMILY-123";Tend="8042";Tstart="7836";shortTE="F";uid="b7d721e3-036e-47ce-9762-585a4742cd9a"
WOFM01000307.1	RepeatMasker	LINE/L2	340989	341158	731	-	.	ID="RND-1_FAMILY-257";Tend="965";Tstart="796";shortTE="F";uid="378aaf12-7d22-4fe4-a175-b3e3f697ef71"
WOFM01000307.1	RepeatMasker	DNA/Crypton-I	371027	371999	3334	-	.	ID="RND-1_FAMILY-30";Tend="1860";Tstart="902";shortTE="F";uid="c767ba33-be5e-4940-8708-82fc25a290af"
WOFM01000307.1	RepeatMasker	DNA/hAT-Tip100	72486	72684	882	-	.	ID="RND-5_FAMILY-8";Tend="382";Tstart="180";shortTE="F";uid="b7206be2-f1d3-487a-af5e-57c1c1c83377"
WOFM01000307.1	RepeatMasker	LTR/Gypsy	303524	304305	5735	-	.	ID="RND-6_FAMILY-4705";Tend="6959";Tstart="6169";shortTE="F";uid="0d02693e-0ea6-4d43-a3fa-e660c844f307"
WOFM01000307.1	RepeatMasker	Unknown	104062	104822	5098	-	.	ID="RND-6_FAMILY-5096";Tend="1657";Tstart="878";shortTE="F";uid="e775c0c6-b830-462f-8b8c-cd52b768d7a3"
WOFM01000307.1	RepeatMasker	DNA/hAT-hAT19	346513	346629	444	-	.	ID="RND-6_FAMILY-4704";Tend="1507";Tstart="1389";shortTE="F";uid="4a00eb1a-a34f-468e-ad1b-4e691c2ec221"
WOFM01000307.1	RepeatMasker	LTR/Pao	409003	409490	2236	-	.	ID="RND-1_FAMILY-33";Tend="1419";Tstart="936";shortTE="F";uid="22cd2031-5168-40d7-a665-0ccb99a4a8a6"
WOFM01000307.1	RepeatMasker	LTR/Gypsy	257511	258040	3265	-	.	ID="RND-1_FAMILY-11";Tend="1386";Tstart="821";shortTE="F";uid="3f12d9fc-e319-4720-b776-88c3dfc4b9c2"
WOFM01000307.1	RepeatMasker	Unknown	65077	65897	5931	-	.	ID="RND-1_FAMILY-982";Tend="3179";Tstart="2317";shortTE="F";uid="e36673bb-fed9-45ff-bafb-a2c36fc9132c"
WOFM01000307.1	RepeatMasker	LINE/I	17017	23376	39877	-	.	ID="RND-1_FAMILY-1098";Tend="7825";Tstart="1556";shortTE="F";uid="716e3f0b-1183-4ad9-8941-f60b124b9a70"
WOFM01000307.1	RepeatMasker	LTR/Gypsy	418343	418924	3696	-	.	ID="RND-1_FAMILY-446";Tend="1913";Tstart="1339";shortTE="F";uid="55f25701-2101-4122-8b96-4a871e9f6fd9"
WOFM01000307.1	RepeatMasker	LTR/Gypsy	361003	361266	1122	-	.	ID="RND-6_FAMILY-789";Tend="1062";Tstart="830";shortTE="F";uid="97618c90-5b8d-43c8-bcaa-33e0182a57a1"
WOFM01000307.1	RepeatMasker	DNA/Crypton-I	246415	246627	952	-	.	ID="RND-1_FAMILY-240";Tend="1186";Tstart="948";shortTE="F";uid="04db1ac5-c991-4b7e-b240-feedcb000536"
WOFM01000307.1	RepeatMasker	Unknown	244987	245295	1449	-	.	ID="RND-5_FAMILY-228";Tend="1315";Tstart="968";shortTE="F";uid="e230dda7-5aec-432a-bf2d-459e8f022804"
WOFM01000307.1	RepeatMasker	DNA/Crypton-I	160999	161298	794	-	.	ID="RND-6_FAMILY-470";Tend="1183";Tstart="803";shortTE="F";uid="5a3ed635-7758-481c-8158-43d50c70c203"
WOFM01000307.1	RepeatMasker	Unknown	452071	452277	661	-	.	ID="RND-2_FAMILY-36";Tend="1622";Tstart="1255";shortTE="F";uid="229d783c-64fe-4165-8198-660450fd393e"
WOFM01000307.1	RepeatMasker	DNA/hAT-Tip100	166876	167367	3745	-	.	ID="RND-5_FAMILY-679";Tend="1459";Tstart="972";shortTE="F";uid="1338bd6b-c04c-4e54-aad1-ca6820b64bb2"
WOFM01000307.1	RepeatMasker	Unknown	178876	179169	1773	-	.	ID="RND-1_FAMILY-60";Tend="1265";Tstart="966";shortTE="F";uid="960a181f-0910-4a2d-a2f1-e8a31954ab5d"
WOFM01000307.1	RepeatMasker	Unknown	302234	303210	5216	-	.	ID="RND-4_FAMILY-2362";Tend="1855";Tstart="862";shortTE="F";uid="aaf4f28f-fbcc-46bd-84e6-aa0e8f13b3b3"
WOFM01000307.1	RepeatMasker	DNA	178081	178523	1546	-	.	ID="RND-3_FAMILY-127";Tend="1359";Tstart="917";shortTE="F";uid="f2bfed02-b9fc-49a0-8230-5c97a6d0382f"
WOFM01000307.1	RepeatMasker	Unknown	359504	359856	1342	-	.	ID="RND-1_FAMILY-769";Tend="1298";Tstart="947";shortTE="F";uid="2a0d63c4-299f-4cc0-b9f9-93f06b970837"
WOFM01000307.1	RepeatMasker	DNA/TcMar-Tigger	529942	530099	558	-	.	ID="RND-4_FAMILY-568";Tend="1357";Tstart="1193";shortTE="F";uid="2f87f577-f266-48c1-bce2-999d856eac5f"
WOFM01000307.1	RepeatMasker	Unknown	85748	85970	693	-	.	ID="RND-5_FAMILY-1247";Tend="1204";Tstart="938";shortTE="F";uid="b41b745c-63bf-4bb6-b1fb-3c3f9fef0f99"
WOFM01000307.1	RepeatMasker	Unknown	159817	160126	1132	-	.	ID="RND-1_FAMILY-58";Tend="1265";Tstart="942";shortTE="F";uid="da3a45b5-838e-4994-9600-4de8bdc3870b"
WOFM01000307.1	RepeatMasker	Unknown	483215	483509	1063	-	.	ID="RND-6_FAMILY-14429";Tend="1227";Tstart="582";shortTE="F";uid="ece1d22c-c7fa-4448-9b6c-ef95a547eafb"
WOFM01000307.1	RepeatMasker	Unknown	285509	285899	972	-	.	ID="RND-6_FAMILY-5387";Tend="1376";Tstart="975";shortTE="F";uid="42774bc8-f5e2-494e-9208-7aad086097ac"
WOFM01000307.1	RepeatMasker	Unknown	336666	336966	1054	-	.	ID="RND-1_FAMILY-328";Tend="1287";Tstart="995";shortTE="F";uid="e7333840-5f35-4425-85de-efacdf73fda3"
WOFM01000307.1	RepeatMasker	Unknown	343087	343291	965	-	.	ID="RND-6_FAMILY-1899";Tend="6607";Tstart="6381";shortTE="F";uid="b7b86e95-52e7-4ae8-b64d-282d922cac75"
WOFM01000307.1	RepeatMasker	RC/Helitron	109031	109593	2839	-	.	ID="RND-5_FAMILY-1045";Tend="1573";Tstart="984";shortTE="F";uid="eb83dc61-63bc-476c-814f-1082708fc144"
WOFM01000307.1	RepeatMasker	Unknown	221895	222040	710	-	.	ID="RND-6_FAMILY-15";Tend="1763";Tstart="1609";shortTE="F";uid="e14763c0-5d3b-4b23-be2f-c63e1eba5367"
WOFM01000307.1	RepeatMasker	Unknown	390420	390882	1679	-	.	ID="RND-2_FAMILY-36";Tend="1706";Tstart="1241";shortTE="F";uid="d3ba3df8-181a-4e9a-804d-a15987fbfc13"
WOFM01000307.1	RepeatMasker	DNA/Academ-1	78717	79016	826	-	.	ID="RND-5_FAMILY-3332";Tend="1263";Tstart="960";shortTE="F";uid="8bd52d21-7205-442c-9555-1741d523444e"
WOFM01000307.1	RepeatMasker	LTR/Gypsy	129384	132775	28348	-	.	ID="RND-1_FAMILY-184";Tend="7278";Tstart="3868";shortTE="F";uid="e92ff3be-1064-4fc8-9420-55b298d8bd3c"
WOFM01000307.1	RepeatMasker	Unknown	75761	75978	1100	-	.	ID="RND-1_FAMILY-60";Tend="1169";Tstart="959";shortTE="F";uid="f6f50773-16b9-45c7-86d6-65b50fdf75de"
WOFM01000307.1	RepeatMasker	LTR/Copia	460672	461054	1757	-	.	ID="RND-1_FAMILY-587";Tend="7711";Tstart="7334";shortTE="F";uid="7d37b4eb-4eb7-48c1-9d04-d39a51720a24"
WOFM01000307.1	RepeatMasker	Unknown	503191	503741	1505	-	.	ID="RND-6_FAMILY-7535";Tend="1156";Tstart="625";shortTE="F";uid="9c424968-4fd2-4b70-a495-96a3c6a1272f"
WOFM01000307.1	RepeatMasker	LTR/Gypsy	117679	118115	2586	-	.	ID="RND-6_FAMILY-11195";Tend="1125";Tstart="686";shortTE="F";uid="5556307e-3dd6-4c28-9738-2bf348010647"
WOFM01000307.1	RepeatMasker	Unknown	393477	394100	4416	-	.	ID="RND-6_FAMILY-2820";Tend="1588";Tstart="969";shortTE="F";uid="8c1406f7-b568-4ea8-a66f-573878d08c89"
WOFM01000307.1	RepeatMasker	Unknown	431460	431625	1140	-	.	ID="RND-6_FAMILY-2525";Tend="967";Tstart="802";shortTE="F";uid="962c91cd-885c-41e8-a87c-adc5252da777"
WOFM01000307.1	RepeatMasker	Unknown	87842	88240	2058	-	.	ID="RND-1_FAMILY-768";Tend="1360";Tstart="973";shortTE="F";uid="cd846c7b-3731-49f2-a665-2f5ff837b346"
```
