## Supplementary material for "Transposon accumulation at xenobiotic gene family loci: a comparative genomic analysis in aphids": Sup_File_S2: ericerusPela_GCA_011428145.1.filteredRepeats.gff (part 26 of 86)

```
WOFM01000307.1	RepeatMasker	LINE/R1-LOA	404491	404814	1534	-	.	ID="RND-6_FAMILY-149";Tend="1585";Tstart="1245";shortTE="F";uid="02eae979-f947-4945-a886-3ba651dc061b"
WOFM01000307.1	RepeatMasker	Unknown	445190	445563	1646	-	.	ID="RND-2_FAMILY-36";Tend="1570";Tstart="1199";shortTE="F";uid="ead1567c-17a5-45de-b956-7e1415e458e7"
WOFM01000307.1	RepeatMasker	Unknown	378835	379110	1853	-	.	ID="RND-1_FAMILY-1120";Tend="1282";Tstart="991";shortTE="F";uid="de59bfc4-177a-41fe-a06f-ba0e84a5af7b"
WOFM01000307.1	RepeatMasker	Unknown	393116	393321	1353	-	.	ID="RND-4_FAMILY-1523";Tend="1182";Tstart="977";shortTE="F";uid="6dd9c45e-5cdd-4234-bcc0-a78a8be32569"
WOFM01000307.1	RepeatMasker	LTR/Copia	461054	461431	1517	-	.	ID="RND-1_FAMILY-136";Tend="1233";Tstart="839";shortTE="F";uid="d377e9c6-dac1-46c4-8d88-48b49f1b0d21"
WOFM01000307.1	RepeatMasker	Unknown	201889	202311	1810	-	.	ID="RND-2_FAMILY-36";Tend="1774";Tstart="1336";shortTE="F";uid="1055a870-8108-44ae-803e-e51ea5549175"
WOFM01000307.1	RepeatMasker	DNA/hAT-Tip100	385393	385813	2257	-	.	ID="RND-5_FAMILY-679";Tend="1421";Tstart="941";shortTE="F";uid="6a177b39-174f-463d-b30a-66fc35798cd0"
WOFM01000307.1	RepeatMasker	LTR/Pao	16779	17017	1952	-	.	ID="RND-1_FAMILY-932";Tend="8265";Tstart="8026";shortTE="F";uid="d4a59c5d-0348-4bfc-acab-48192509c350"
WOFM01000307.1	RepeatMasker	Unknown	37884	38105	966	-	.	ID="RND-6_FAMILY-756";Tend="730";Tstart="518";shortTE="F";uid="0799acdc-168d-4951-ad80-7fbd14274fb4"
WOFM01000307.1	RepeatMasker	Unknown	441398	441941	2430	-	.	ID="RND-2_FAMILY-36";Tend="1323";Tstart="782";shortTE="F";uid="491e3a1f-f593-4f3f-9853-6774671740fd"
WOFM01000307.1	RepeatMasker	LTR/Gypsy	513393	513968	4197	-	.	ID="RND-6_FAMILY-10815";Tend="772";Tstart="179";shortTE="F";uid="7aa41646-03ca-4099-8f22-111467fed4a1"
WOFM01000307.1	RepeatMasker	Unknown	345791	346048	832	-	.	ID="RND-6_FAMILY-9120";Tend="1173";Tstart="947";shortTE="F";uid="fc0ec06d-c8ad-431e-ba8d-d74b76e8fa2a"
WOFM01000307.1	RepeatMasker	LTR/Gypsy	430663	431335	5739	-	.	ID="RND-1_FAMILY-91";Tend="7293";Tstart="6629";shortTE="F";uid="e020c02d-e12a-4a31-9bb3-055cbc9e2665"
WOFM01000307.1	RepeatMasker	LTR/Pao	1210	1528	2373	-	.	ID="RND-1_FAMILY-932";Tend="8265";Tstart="7946";shortTE="F";uid="0f2c022c-e5ad-47d0-8b7f-ff13985fa725"
WOFM01000307.1	RepeatMasker	Unknown	474688	474992	1575	-	.	ID="RND-4_FAMILY-1209";Tend="2768";Tstart="2471";shortTE="F";uid="da35aa22-4192-4073-9cc0-06a00c83a210"
WOFM01000307.1	RepeatMasker	DNA/CMC-Transib	110651	110866	1475	-	.	ID="RND-5_FAMILY-7174";Tend="1319";Tstart="1104";shortTE="F";uid="38032910-0d40-4be5-8f19-e254478b43cc"
WOFM01000307.1	RepeatMasker	Unknown	435202	435358	1100	-	.	ID="RND-6_FAMILY-3860";Tend="1911";Tstart="1760";shortTE="F";uid="dd4f3093-b86b-4846-8528-7cc5ea38a301"
WOFM01000307.1	RepeatMasker	LTR/Gypsy	270212	273430	14993	-	.	ID="RND-1_FAMILY-503";Tend="7607";Tstart="4350";shortTE="F";uid="aa9eeb99-a569-42e9-a5ca-ab1d06c091ee"
WOFM01000307.1	RepeatMasker	LTR/Gypsy	454355	457079	22304	-	.	ID="RND-1_FAMILY-226";Tend="6941";Tstart="4208";shortTE="F";uid="0393ea9c-93a7-485e-84f3-40d699dd10f6"
WOFM01000307.1	RepeatMasker	Unknown	267098	267797	1286	-	.	ID="RND-6_FAMILY-1056";TEgroup="ctg_230%7CRND-6_FAMILY-1056%7C1";Tend="1594";Tstart="749";shortTE="F";uid="176598c5-a1e4-4e57-8ffb-2e60e2abd1a5"
WOFM01000307.1	RepeatMasker	Unknown	49339	49589	1320	-	.	ID="RND-1_FAMILY-328";Tend="1257";Tstart="991";shortTE="F";uid="d3cd764a-f11b-424c-a51b-256a65158e3a"
WOFM01000307.1	RepeatMasker	Unknown	501235	501426	1272	-	.	ID="RND-1_FAMILY-755";Tend="1752";Tstart="1563";shortTE="F";uid="fd4a70bb-2f0b-42bb-bd62-c9fb9d19fecb"
WOFM01000307.1	RepeatMasker	DNA/Crypton-I	496544	497077	3163	-	.	ID="RND-1_FAMILY-254";Tend="1497";Tstart="943";shortTE="F";uid="78155d03-8d74-4a05-840d-8320c36c60fe"
WOFM01000307.1	RepeatMasker	Unknown	145801	145983	456	-	.	ID="RND-1_FAMILY-195";Tend="1144";Tstart="978";shortTE="F";uid="aa3d6374-d8d3-413f-b516-1a993b07ae6d"
WOFM01000307.1	RepeatMasker	DNA/CMC-Transib	239625	239748	572	-	.	ID="RND-5_FAMILY-7174";Tend="1568";Tstart="1461";shortTE="F";uid="256386aa-c88a-474d-b557-f4ceeb5044f7"
WOFM01000307.1	RepeatMasker	RC/Helitron	108620	108855	956	-	.	ID="RND-5_FAMILY-1045";Tend="1833";Tstart="1572";shortTE="F";uid="85977fd4-39e9-4e9a-ae6b-a3dfb1dc223e"
WOFM01000307.1	RepeatMasker	LTR/Gypsy	75325	75480	1155	-	.	ID="RND-5_FAMILY-1656";Tend="1533";Tstart="1380";shortTE="F";uid="0f991506-551e-4b72-a955-e3ac6988d164"
WOFM01000307.1	RepeatMasker	LINE/CR1	451705	451993	1420	-	.	ID="RND-5_FAMILY-655";Tend="1105";Tstart="836";shortTE="F";uid="7a188bf5-aee7-4a83-a14f-9fc07b597110"
WOFM01000307.1	RepeatMasker	Unknown	489995	490420	1339	-	.	ID="RND-6_FAMILY-5582";TEgroup="ctg_230%7CRND-6_FAMILY-5582%7C1";Tend="1114";Tstart="856";shortTE="F";uid="045fbf24-f508-40eb-9cc1-64e137088073"
WOFM01000307.1	RepeatMasker	LTR	392462	392822	857	-	.	ID="RND-5_FAMILY-828";Tend="1285";Tstart="932";shortTE="F";uid="f5516de1-e442-4064-9d5d-171af268cfbb"
WOFM01000307.1	RepeatMasker	Unknown	215845	216081	1243	-	.	ID="RND-4_FAMILY-2443";Tend="1194";Tstart="953";shortTE="F";uid="1b479f37-cfa8-478e-9f7b-19d75592a475"
WOFM01000307.1	RepeatMasker	Unknown	64949	65077	959	-	.	ID="RND-1_FAMILY-251";Tend="1229";Tstart="1101";shortTE="F";uid="56fe37f5-9534-4644-acfa-0ace62632ded"
WOFM01000307.1	RepeatMasker	DNA/TcMar-Fot1	330394	331352	6360	-	.	ID="RND-1_FAMILY-655";Tend="1960";Tstart="999";shortTE="F";uid="b148433d-9c0f-4050-95e8-db0c7e772ce4"
WOFM01000307.1	RepeatMasker	DNA/Crypton-I	465365	465697	776	-	.	ID="RND-4_FAMILY-531";Tend="1363";Tstart="1046";shortTE="F";uid="f4d562a8-2705-455b-8c4a-23496987414b"
WOFM01000307.1	RepeatMasker	Unknown	308829	309048	1079	-	.	ID="RND-5_FAMILY-246";Tend="1731";Tstart="1450";shortTE="F";uid="e579ee8b-efdb-4215-bc73-15a30ed80be8"
WOFM01000307.1	RepeatMasker	Unknown	473071	473533	2153	-	.	ID="RND-6_FAMILY-3111";Tend="1588";Tstart="1136";shortTE="F";uid="52c4174a-0ee3-4e27-93ee-be9cd3e5a1e2"
WOFM01000307.1	RepeatMasker	Unknown	326303	326483	563	-	.	ID="RND-1_FAMILY-328";Tend="1196";Tstart="1013";shortTE="F";uid="6e7d5175-5bab-4606-8048-0903ec256b6a"
WOFM01000307.1	RepeatMasker	Unknown	479574	479938	1522	-	.	ID="RND-5_FAMILY-526";Tend="1086";Tstart="731";shortTE="F";uid="cff64350-49d6-43a0-ab85-0cdf257edd33"
WOFM01000307.1	RepeatMasker	Unknown	431620	431846	1527	-	.	ID="RND-1_FAMILY-865";Tend="1221";Tstart="977";shortTE="F";uid="d2545daf-d154-4cf1-8cca-4458b6c0259b"
WOFM01000307.1	RepeatMasker	DNA/PiggyBac	358586	358959	850	-	.	ID="RND-6_FAMILY-5128";Tend="3328";Tstart="2939";shortTE="F";uid="38035f7a-6091-462e-a507-bb4cafb65d7a"
WOFM01000307.1	RepeatMasker	Unknown	135676	136578	5932	-	.	ID="RND-5_FAMILY-963";Tend="1788";Tstart="881";shortTE="F";uid="b01ca366-3018-49e0-a4cb-3592ce59ed99"
WOFM01000307.1	RepeatMasker	Unknown	547306	547557	938	-	.	ID="RND-1_FAMILY-328";Tend="1223";Tstart="976";shortTE="F";uid="70fe48b2-8e2f-49d2-826b-492a4482373c"
WOFM01000307.1	RepeatMasker	Unknown	44849	45059	1509	-	.	ID="RND-4_FAMILY-906";Tend="1158";Tstart="936";shortTE="F";uid="8f93046c-5bca-4707-9252-3d1d361afebb"
WOFM01000307.1	RepeatMasker	DNA/hAT-Tip100	163595	163776	443	-	.	ID="RND-5_FAMILY-679";Tend="1156";Tstart="973";shortTE="F";uid="8a2a9d88-12c0-40b0-bac8-afbd2ef986ee"
WOFM01000307.1	RepeatMasker	LTR/Pao	286818	296715	75263	-	.	ID="RND-6_FAMILY-582";Tend="10357";Tstart="496";shortTE="F";uid="5c56367f-059f-4681-867f-b2adc56f7a45"
WOFM01000307.1	RepeatMasker	DNA/TcMar-Tc1	493626	493836	810	-	.	ID="RND-4_FAMILY-659";Tend="1281";Tstart="1083";shortTE="F";uid="2959d58b-2c76-44a8-8a2e-0875f181bdce"
WOFM01000307.1	RepeatMasker	LTR	127212	127655	616	-	.	ID="RND-5_FAMILY-828";Tend="1287";Tstart="849";shortTE="F";uid="71941068-6650-431b-85e7-ae25729f7fdf"
WOFM01000307.1	RepeatMasker	Unknown	205045	205603	3069	-	.	ID="RND-1_FAMILY-978";Tend="1569";Tstart="1001";shortTE="F";uid="ca6565ee-21cb-41d4-91db-0175759ba90f"
WOFM01000307.1	RepeatMasker	DNA/Kolobok-T2	218474	219672	8037	-	.	ID="RND-6_FAMILY-1261";Tend="7626";Tstart="6433";shortTE="F";uid="f8ef4034-ce96-4607-82af-a33c9b17b627"
WOFM01000307.1	RepeatMasker	LINE/R1-LOA	378146	378250	723	-	.	ID="RND-6_FAMILY-10295";Tend="1016";Tstart="911";shortTE="F";uid="c1820766-f5b7-4d98-bbf1-df0b58174fe7"
WOFM01000307.1	RepeatMasker	LTR/Gypsy	222024	222126	593	-	.	ID="RND-5_FAMILY-950";Tend="7744";Tstart="7641";shortTE="F";uid="0e27e4d8-9dae-49fa-b813-1a6a4ada0659"
WOFM01000307.1	RepeatMasker	Unknown	414259	414675	2554	-	.	ID="RND-1_FAMILY-1057";Tend="1366";Tstart="967";shortTE="F";uid="a5ae1a85-4e08-4f1d-ae9f-996d24cc066b"
WOFM01000307.1	RepeatMasker	Unknown	231055	231383	1793	-	.	ID="RND-5_FAMILY-2402";Tend="1414";Tstart="1098";shortTE="F";uid="e286bcb0-1a66-415e-988f-effad4a82a8d"
WOFM01000307.1	RepeatMasker	LTR/Gypsy	537270	537416	930	-	.	ID="RND-1_FAMILY-25";Tend="1494";Tstart="1347";shortTE="F";uid="66f7c2bc-9c6e-4e10-b0db-5a0e0c9a208d"
WOFM01000307.1	RepeatMasker	Unknown	326511	326650	698	-	.	ID="RND-4_FAMILY-1722";Tend="1535";Tstart="1402";shortTE="F";uid="700a0d50-90cb-4f51-8570-ebe9183458d0"
WOFM01000307.1	RepeatMasker	DNA/CMC-Transib	109851	110030	810	-	.	ID="RND-5_FAMILY-7174";Tend="1507";Tstart="1315";shortTE="F";uid="07aa4da7-a0cd-4212-bc07-bbee608c7e05"
WOFM01000307.1	RepeatMasker	Unknown	336137	336364	1301	-	.	ID="RND-1_FAMILY-504";Tend="1172";Tstart="946";shortTE="F";uid="3480d732-eaa7-4717-9ff5-6469753f6f92"
WOFM01000307.1	RepeatMasker	Unknown	159682	159814	677	-	.	ID="RND-3_FAMILY-379";Tend="1078";Tstart="942";shortTE="F";uid="5afa8681-92ba-4539-adb6-2f09abd0982c"
WOFM01000307.1	RepeatMasker	DNA/Kolobok-T2?	140612	141110	3683	-	.	ID="RND-1_FAMILY-62";Tend="1493";Tstart="991";shortTE="F";uid="bfcefb89-f400-4382-b5a3-2541dff8cc53"
WOFM01000307.1	RepeatMasker	LTR/Gypsy	142471	142660	1207	-	.	ID="RND-4_FAMILY-1433";Tend="1464";Tstart="1273";shortTE="F";uid="102fc8dc-21b7-4d29-82a7-596d2b1317a7"
WOFM01000307.1	RepeatMasker	Unknown	236575	236738	928	-	.	ID="RND-3_FAMILY-291";Tend="1130";Tstart="972";shortTE="F";uid="2ff17bbd-ef8c-4dde-8001-2677262dc32c"
WOFM01000307.1	RepeatMasker	Unknown	105252	105556	1700	-	.	ID="RND-1_FAMILY-306";Tend="1221";Tstart="916";shortTE="F";uid="c13d2a1c-3b47-4677-9a01-fbaad61eed5c"
WOFM01000307.1	RepeatMasker	Unknown	41541	42012	1041	-	.	ID="RND-1_FAMILY-78";Tend="1608";Tstart="1142";shortTE="F";uid="742976a8-52ab-4f7f-ac34-6d7018e2128b"
WOFM01000307.1	RepeatMasker	Unknown	444024	444220	454	-	.	ID="RND-1_FAMILY-195";Tend="1520";Tstart="1314";shortTE="F";uid="5e1e6e7d-edf3-47e2-9c8d-e5c3736c9f6b"
WOFM01000307.1	RepeatMasker	Unknown	70218	70975	4436	-	.	ID="RND-1_FAMILY-10";Tend="1721";Tstart="967";shortTE="F";uid="1730f13c-20ed-422c-ab2c-ecc46f3a9e55"
WOFM01000307.1	RepeatMasker	Unknown	79507	79745	1644	-	.	ID="RND-5_FAMILY-1289";Tend="1237";Tstart="999";shortTE="F";uid="6d861893-f222-494c-a328-a40e7e0caee7"
WOFM01000307.1	RepeatMasker	Unknown	124234	124905	3816	-	.	ID="RND-1_FAMILY-771";Tend="1750";Tstart="1082";shortTE="F";uid="42df969a-a896-436b-b8a8-13b052a3d233"
WOFM01000307.1	RepeatMasker	Unknown	547536	547657	429	-	.	ID="RND-5_FAMILY-187";Tend="1048";Tstart="925";shortTE="F";uid="6410ce34-c50b-4779-9b81-613113f69faf"
WOFM01000307.1	RepeatMasker	Unknown	323049	323422	1637	-	.	ID="RND-4_FAMILY-413";Tend="1343";Tstart="925";shortTE="F";uid="788e753c-2484-41c7-bbd5-117a179a33ed"
WOFM01000307.1	RepeatMasker	Unknown	406205	406747	2155	-	.	ID="RND-1_FAMILY-295";TEgroup="ctg_230%7CRND-1_FAMILY-295%7C1";Tend="1376";Tstart="922";shortTE="F";uid="1a72c8d4-6c92-44dd-b485-d706ac182b86"
WOFM01000307.1	RepeatMasker	LTR/Gypsy	35385	35573	788	-	.	ID="RND-1_FAMILY-109";Tend="974";Tstart="789";shortTE="F";uid="95367cee-7599-4a69-b00f-5b2e69a3d393"
WOFM01000307.1	RepeatMasker	Unknown	168957	170040	7538	-	.	ID="RND-1_FAMILY-796";Tend="1936";Tstart="807";shortTE="F";uid="cdd52891-7f8a-4258-836d-96bdf9281b3b"
WOFM01000307.1	RepeatMasker	RC/Helitron	252220	252583	1294	-	.	ID="RND-6_FAMILY-1361";Tend="1408";Tstart="1026";shortTE="F";uid="aa008fe7-2255-44fc-b7c0-b0427ae71161"
WOFM01000307.1	RepeatMasker	DNA	450834	450983	719	-	.	ID="RND-5_FAMILY-3205";Tend="1232";Tstart="1079";shortTE="F";uid="8d105506-7fe1-4c25-8c4e-f145a9c6a221"
WOFM01000307.1	RepeatMasker	Unknown	425494	425818	1844	-	.	ID="RND-6_FAMILY-1464";Tend="1867";Tstart="1537";shortTE="F";uid="37f10417-c439-4c7b-a27d-eed1d1250268"
WOFM01000307.1	RepeatMasker	Unknown	212442	212601	441	-	.	ID="RND-6_FAMILY-9120";Tend="1169";Tstart="1022";shortTE="F";uid="d5fd49c3-8d8a-492f-9eb8-dea130e4a488"
WOFM01000307.1	RepeatMasker	LTR/Gypsy	198695	199018	664	-	.	ID="RND-6_FAMILY-1313";Tend="1067";Tstart="739";shortTE="F";uid="55082c46-25b5-4d35-a5ff-712c98c43835"
WOFM01000307.1	RepeatMasker	Unknown	502712	503024	1277	-	.	ID="RND-6_FAMILY-7535";Tend="1453";Tstart="1151";shortTE="F";uid="4604878a-5579-4ce4-abbe-125f73b6dd4d"
WOFM01000307.1	RepeatMasker	DNA/Kolobok-T2	222051	222248	603	-	.	ID="RND-1_FAMILY-16";TEgroup="ctg_230%7CRND-1_FAMILY-16%7C1";Tend="515";Tstart="40";shortTE="T";uid="1f631fd7-ec6c-473d-945c-7a18c74672a3"
WOFM01000307.1	RepeatMasker	Unknown	514154	514997	4337	-	.	ID="RND-1_FAMILY-769";Tend="1760";Tstart="948";shortTE="F";uid="d3142745-e0df-43b6-8765-d31a026169e9"
WOFM01000307.1	RepeatMasker	LTR/Gypsy	249452	249943	4222	-	.	ID="RND-1_FAMILY-25";Tend="1502";Tstart="1009";shortTE="F";uid="dfa5ba74-1134-4f9e-9037-2dea4b014f4e"
WOFM01000307.1	RepeatMasker	Unknown	216117	216232	753	-	.	ID="RND-2_FAMILY-36";Tend="733";Tstart="617";shortTE="F";uid="2f8a6811-fe1e-406e-b7b3-672cef9fa2a3"
WOFM01000307.1	RepeatMasker	LTR/Pao	8622	16579	54122	-	.	ID="RND-1_FAMILY-932";Tend="7963";Tstart="1";shortTE="F";uid="87431a2f-0adb-4920-9fc2-8719d43ac48b"
WOFM01000307.1	RepeatMasker	LINE/RTE-BovB	449106	449253	477	-	.	ID="RND-3_FAMILY-11";Tend="1506";Tstart="1366";shortTE="F";uid="71745782-624f-4a92-b248-60c97a31a072"
WOFM01000307.1	RepeatMasker	Unknown	547053	547272	864	-	.	ID="RND-5_FAMILY-187";Tend="1258";Tstart="1036";shortTE="F";uid="a845f791-167a-4a25-93e8-4ccc51451041"
WOFM01000307.1	RepeatMasker	DNA/CMC-Chapaev-3	549808	549991	417	-	.	ID="RND-5_FAMILY-3365";Tend="759";Tstart="572";shortTE="F";uid="dbadba46-edce-4a1a-b4b7-12cf0d4d8dc7"
WOFM01000307.1	RepeatMasker	LTR/Gypsy	469854	470094	1287	-	.	ID="RND-1_FAMILY-192";Tend="3328";Tstart="3087";shortTE="F";uid="e8752fc1-d647-47a2-a36b-176519ec6c0e"
WOFM01000307.1	RepeatMasker	DNA/Crypton-I	160624	160986	1874	-	.	ID="RND-4_FAMILY-246";Tend="1869";Tstart="1500";shortTE="F";uid="b919e773-6c0a-4a48-948a-bed16216445c"
WOFM01000307.1	RepeatMasker	LINE/I	23722	24649	5119	-	.	ID="RND-1_FAMILY-1098";Tend="1560";Tstart="626";shortTE="F";uid="b0a15314-3684-43d6-9d9d-22015466fc7f"
WOFM01000307.1	RepeatMasker	Unknown	136578	136826	1379	-	.	ID="RND-1_FAMILY-58";Tend="1201";Tstart="956";shortTE="F";uid="ee27c312-4b2a-4a34-89bc-b7205994045a"
WOFM01000307.1	RepeatMasker	Unknown	197596	198019	1757	-	.	ID="RND-6_FAMILY-1182";Tend="1771";Tstart="1293";shortTE="F";uid="42eaac66-0fb6-4ffe-8135-defd97e5b2af"
WOFM01000307.1	RepeatMasker	Unknown	421050	421566	2390	-	.	ID="RND-1_FAMILY-416";TEgroup="ctg_230%7CRND-1_FAMILY-416%7C2";Tend="1417";Tstart="976";shortTE="F";uid="f4c28108-7e19-40a4-b238-ae423c3d85f9"
WOFM01000307.1	RepeatMasker	Unknown	148333	148535	1287	-	.	ID="RND-1_FAMILY-438";Tend="1165";Tstart="964";shortTE="F";uid="23b1fa63-4382-4e97-89b3-f4cc2cc9455c"
WOFM01000307.1	RepeatMasker	LTR/Pao	466786	466948	971	-	.	ID="RND-5_FAMILY-2768";Tend="1335";Tstart="1174";shortTE="F";uid="bd021e76-16d3-4e8e-9683-2252fc098e9f"
WOFM01000307.1	RepeatMasker	Unknown	232219	232701	2327	-	.	ID="RND-4_FAMILY-2933";Tend="1363";Tstart="913";shortTE="F";uid="af8d7737-f4b3-417c-836f-49856e8273e1"
WOFM01000307.1	RepeatMasker	DNA/TcMar-Fot1	152124	152949	5554	-	.	ID="RND-5_FAMILY-1163";Tend="1872";Tstart="937";shortTE="F";uid="e0707c5c-2a96-49e4-89ac-7734f38780dc"
WOFM01000307.1	RepeatMasker	Unknown	515254	516134	2237	-	.	ID="RND-1_FAMILY-553";Tend="5836";Tstart="4973";shortTE="F";uid="8bcda53e-94e4-47b1-b1b0-5e058a1bd157"
WOFM01000307.1	RepeatMasker	DNA/Crypton-I	246605	247051	2157	-	.	ID="RND-1_FAMILY-337";Tend="1425";Tstart="919";shortTE="F";uid="87205f28-b820-4a98-9425-53723c1a73b0"
WOFM01000307.1	RepeatMasker	Unknown	84657	85274	3066	-	.	ID="RND-6_FAMILY-7056";TEgroup="ctg_230%7CRND-6_FAMILY-7056%7C1";Tend="1408";Tstart="910";shortTE="F";uid="629c22a6-28a7-4427-bd7d-a02aa67464a5"
WOFM01000307.1	RepeatMasker	Unknown	49703	50278	2786	-	.	ID="RND-6_FAMILY-1182";Tend="1599";Tstart="1020";shortTE="F";uid="ef1598a8-810c-45e3-a0b1-607f904a3c5b"
WOFM01000307.1	RepeatMasker	DNA/Ginger-2	237982	238123	488	-	.	ID="RND-4_FAMILY-572";Tend="1020";Tstart="874";shortTE="F";uid="39c8804b-75f9-49ec-aacb-a3dd74ca6c0a"
WOFM01000307.1	RepeatMasker	Unknown	392827	393118	1977	-	.	ID="RND-1_FAMILY-933";Tend="1215";Tstart="925";shortTE="F";uid="18d1c422-19d2-4342-a675-6ab0dfed30e2"
WOFM01000307.1	RepeatMasker	Unknown	204263	204473	621	-	.	ID="RND-6_FAMILY-734";Tend="1138";Tstart="930";shortTE="F";uid="df8e312c-5944-4a9c-b636-d141baa00b60"
WOFM01000307.1	RepeatMasker	Unknown	326041	326161	639	-	.	ID="RND-4_FAMILY-1722";Tend="1658";Tstart="1538";shortTE="F";uid="3d16a99c-bd66-44ad-8f2f-6049fa871b7a"
WOFM01000307.1	RepeatMasker	Unknown	245837	246473	3168	-	.	ID="RND-1_FAMILY-528";Tend="1553";Tstart="936";shortTE="F";uid="4dec5f5f-7511-41a4-8546-b328ae107b2c"
WOFM01000307.1	RepeatMasker	DNA	323422	323604	753	-	.	ID="RND-5_FAMILY-3205";Tend="1094";Tstart="910";shortTE="F";uid="b483d88b-2fa6-496e-a5f9-eaf7be7e8c83"
WOFM01000307.1	RepeatMasker	Unknown	461426	461567	675	-	.	ID="RND-4_FAMILY-2415";Tend="1576";Tstart="1435";shortTE="F";uid="2f728939-4ee1-40b2-9086-815183d95d97"
WOFM01000307.1	RepeatMasker	Unknown	391330	391541	930	-	.	ID="RND-4_FAMILY-3345";Tend="1167";Tstart="948";shortTE="F";uid="989fa33e-fa03-409b-83d9-c1b72ca32f96"
WOFM01000307.1	RepeatMasker	DNA/hAT-Ac	79745	80172	2694	-	.	ID="RND-5_FAMILY-3076";Tend="1302";Tstart="871";shortTE="F";uid="d6c14537-4647-41be-a56b-ca028c428ba1"
WOFM01000307.1	RepeatMasker	LTR/Copia	315787	323046	41231	-	.	ID="RND-1_FAMILY-587";Tend="7681";Tstart="397";shortTE="F";uid="efc592cb-9570-444b-a732-6e68074c766f"
WOFM01000307.1	RepeatMasker	Unknown	462483	463333	3550	-	.	ID="RND-1_FAMILY-10";Tend="1859";Tstart="972";shortTE="F";uid="3c0280fe-ad89-4dc1-9fd3-eadd8dc646e2"
WOFM01000307.1	RepeatMasker	Unknown	474115	474629	3019	-	.	ID="RND-6_FAMILY-3111";Tend="1141";Tstart="643";shortTE="F";uid="7b1f3f63-d347-491c-be93-408897ba89bf"
WOFM01000307.1	RepeatMasker	Unknown	326891	327014	561	-	.	ID="RND-5_FAMILY-1606";Tend="1973";Tstart="1860";shortTE="F";uid="d5798a60-7152-4c17-ae65-a56d7b69e15b"
WOFM01000307.1	RepeatMasker	DNA/hAT-Tip100	137557	138041	3838	-	.	ID="RND-5_FAMILY-679";Tend="1459";Tstart="974";shortTE="F";uid="f0c9088a-6cfd-48f0-a1b4-f40fda012709"
WOFM01000307.1	RepeatMasker	DNA/Crypton-I	497073	497333	1384	-	.	ID="RND-1_FAMILY-240";Tend="1385";Tstart="1121";shortTE="F";uid="7bc320ed-20a9-4aba-8a01-31fc39bb4085"
WOFM01000307.1	RepeatMasker	Unknown	378386	378608	1352	-	.	ID="RND-4_FAMILY-2443";Tend="1195";Tstart="953";shortTE="F";uid="b9b3ff78-ad9b-40a0-be80-4e5551ec7446"
WOFM01000307.1	RepeatMasker	LTR/Pao	466284	466634	2291	-	.	ID="RND-5_FAMILY-2768";Tend="1681";Tstart="1333";shortTE="F";uid="39074915-75ee-4fcf-af57-7eb6ddc89efe"
WOFM01000307.1	RepeatMasker	LTR/Gypsy	372678	375447	20080	-	.	ID="RND-1_FAMILY-378";Tend="11450";Tstart="8689";shortTE="F";uid="ce844a6a-4dd6-4216-9d40-d0f46ae460f3"
WOFM01000307.1	RepeatMasker	Unknown	245296	245657	2065	-	.	ID="RND-3_FAMILY-391";Tend="1284";Tstart="935";shortTE="F";uid="94057106-54e2-4205-b775-20addf60fe1e"
WOFM01000307.1	RepeatMasker	Unknown	104845	105262	1696	-	.	ID="RND-5_FAMILY-4056";Tend="1425";Tstart="978";shortTE="F";uid="6b922919-326e-438d-92d4-cb82ec11743c"
WOFM01000307.1	RepeatMasker	LTR/Gypsy	178539	178875	2684	-	.	ID="RND-1_FAMILY-23";Tend="6035";Tstart="5698";shortTE="F";uid="53b9db73-0c53-45a8-80e2-447051c19d76"
WOFM01000307.1	RepeatMasker	LINE/R1	99674	100212	405	-	.	ID="RTAG4";Tend="2275";Tstart="1725";shortTE="F";uid="393ed248-42db-452e-8e43-ff7119e3eb43"
WOFM01000307.1	RepeatMasker	Unknown	381877	382565	5283	-	.	ID="RND-1_FAMILY-705";Tend="1619";Tstart="928";shortTE="F";uid="3135c8e6-e64f-46e3-98f7-ce85b477a6d3"
WOFM01000307.1	RepeatMasker	Unknown	71880	72393	2882	-	.	ID="RND-1_FAMILY-1126";Tend="1433";Tstart="916";shortTE="F";uid="dfb2fe46-32a6-401c-9cbb-6b7d789412bc"
WOFM01000307.1	RepeatMasker	Unknown	236178	236334	649	-	.	ID="RND-3_FAMILY-291";Tend="1278";Tstart="1116";shortTE="F";uid="ce10c09b-88f5-4646-886e-67c10f9e4a50"
WOFM01000307.1	RepeatMasker	Unknown	280393	280758	1608	-	.	ID="RND-4_FAMILY-804";Tend="1341";Tstart="907";shortTE="F";uid="15fbb67b-5634-481e-995e-5917d30d271a"
WOFM01000307.1	RepeatMasker	LTR/Gypsy	419133	419944	5116	-	.	ID="RND-4_FAMILY-1433";Tend="1670";Tstart="868";shortTE="F";uid="ca31943d-0913-4b35-9f1d-2f95c978aebc"
WOFM01000307.1	RepeatMasker	LTR/Pao	467432	467661	1385	-	.	ID="RND-5_FAMILY-2768";Tend="1181";Tstart="948";shortTE="F";uid="63a2855b-4988-426c-9e77-66eef37d907f"
WOFM01000307.1	RepeatMasker	Unknown	367585	367893	1761	-	.	ID="RND-1_FAMILY-287";Tend="1723";Tstart="1413";shortTE="F";uid="11facb29-07bd-4988-8605-d35ed32e51c7"
WOFM01000307.1	RepeatMasker	Unknown	401856	402988	705	-	.	ID="RND-4_FAMILY-454";TEgroup="ctg_230%7CRND-4_FAMILY-454%7C1";Tend="1366";Tstart="348";shortTE="F";uid="5d50bc01-34f0-41be-864b-d4f091625e24"
WOFM01000307.1	RepeatMasker	Unknown	461925	462042	475	-	.	ID="RND-1_FAMILY-328";Tend="1264";Tstart="1146";shortTE="F";uid="8f2832ee-b568-43ba-b55b-c4df91cf2378"
WOFM01000307.1	RepeatMasker	Unknown	47310	47552	1063	-	.	ID="RND-5_FAMILY-1933";Tend="1269";Tstart="1035";shortTE="F";uid="02d5784b-08df-4825-94a8-83ab97f7f679"
WOFM01000307.1	RepeatMasker	Unknown	533822	534362	2279	-	.	ID="RND-5_FAMILY-4";Tend="1509";Tstart="984";shortTE="F";uid="ab59c280-e116-4e74-aae4-94c0aef5acfb"
WOFM01000307.1	RepeatMasker	Unknown	146547	146863	1456	-	.	ID="RND-4_FAMILY-986";Tend="1374";Tstart="1058";shortTE="F";uid="fac2d0bf-096d-498c-981b-4767673152ee"
WOFM01000307.1	RepeatMasker	DNA/hAT-hAT19	349247	349425	749	-	.	ID="RND-6_FAMILY-4704";Tend="1571";Tstart="1388";shortTE="F";uid="6dd376bf-c4ac-4466-8a7c-c17d8254d741"
WOFM01000307.1	RepeatMasker	DNA/hAT-Charlie	80300	80618	1236	-	.	ID="RND-4_FAMILY-4173";Tend="1241";Tstart="941";shortTE="F";uid="9def118e-3482-4bf1-87b9-492f004d118d"
WOFM01000307.1	RepeatMasker	Unknown	173742	173995	842	-	.	ID="RND-4_FAMILY-411";Tend="1254";Tstart="1008";shortTE="F";uid="80b92539-4362-4dbd-b442-8465690b994f"
WOFM01000307.1	RepeatMasker	Unknown	328552	328974	1079	-	.	ID="RND-5_FAMILY-1606";Tend="1100";Tstart="673";shortTE="F";uid="692e0bc7-dc7b-47cf-b12a-5a93613e64de"
WOFM01000307.1	RepeatMasker	DNA/TcMar-Tigger	177536	178086	3395	-	.	ID="RND-1_FAMILY-654";Tend="1532";Tstart="975";shortTE="F";uid="afada921-3526-4ff4-8bb3-43a92cf2ecf4"
WOFM01000307.1	RepeatMasker	LTR/Gypsy	1529	8623	2029	-	.	ID="RND-4_FAMILY-373";TEgroup="ctg_230%7CRND-4_FAMILY-373%7C1";Tend="7759";Tstart="853";shortTE="F";uid="a2f023f5-2171-46e8-8961-37d91829c944"
WOFM01000307.1	RepeatMasker	LTR/Gypsy	239750	241129	7984	-	.	ID="RND-3_FAMILY-160";Tend="2166";Tstart="767";shortTE="F";uid="116cf68c-9b7c-4623-8e36-d1aa5ab8d75c"
WOFM01000307.1	RepeatMasker	Unknown	532942	533817	1963	-	.	ID="RND-1_FAMILY-553";Tend="5836";Tstart="4977";shortTE="F";uid="5744fb64-3dc6-496d-aa0d-f18c6458c19f"
WOFM01000307.1	RepeatMasker	Unknown	350676	351006	2020	-	.	ID="RND-6_FAMILY-2011";Tend="1301";Tstart="966";shortTE="F";uid="5352e6cc-9884-41d2-a379-1b3bfa8764bf"
WOFM01000307.1	RepeatMasker	Unknown	172880	173632	2296	-	.	ID="RND-1_FAMILY-853";Tend="1753";Tstart="977";shortTE="F";uid="7ae7cd9d-bcab-4a77-b670-0da3d176203b"
WOFM01000307.1	RepeatMasker	Unknown	426013	426758	4421	-	.	ID="RND-6_FAMILY-1464";Tend="1543";Tstart="775";shortTE="F";uid="21c4a442-3e96-41e0-a64e-305539478225"
WOFM01000307.1	RepeatMasker	DNA/hAT-Ac	49177	49313	722	-	.	ID="RND-5_FAMILY-581";Tend="1079";Tstart="944";shortTE="F";uid="068f2930-e27b-4a41-b528-734a53593212"
WOFM01000307.1	RepeatMasker	Unknown	103440	103553	566	-	.	ID="RND-5_FAMILY-4056";Tend="1544";Tstart="1417";shortTE="F";uid="63219d9a-6e8e-462a-aec8-7721ba5a9f65"
WOFM01000307.1	RepeatMasker	Unknown	121501	121799	1235	-	.	ID="RND-1_FAMILY-26";Tend="1220";Tstart="918";shortTE="F";uid="aeb4b3b1-f865-411a-b74f-b766917a2981"
WOFM01000307.1	RepeatMasker	LTR/Gypsy	347195	347671	4040	-	.	ID="RND-1_FAMILY-226";Tend="1302";Tstart="830";shortTE="F";uid="022cc458-668a-45d6-9390-110a1acddaef"
WOFM01000307.1	RepeatMasker	Unknown	145390	145512	935	-	.	ID="RND-1_FAMILY-820";Tend="1901";Tstart="1770";shortTE="F";uid="2dc6614e-3caf-4e0a-bbd8-19e9d98197c8"
WOFM01000307.1	RepeatMasker	Unknown	529034	529149	407	-	.	ID="RND-4_FAMILY-461";Tend="1065";Tstart="956";shortTE="F";uid="b0c67dd6-a14a-47ee-bf76-d7448ef910b2"
WOFM01000307.1	RepeatMasker	DNA/TcMar-Tc4	521407	521936	3225	-	.	ID="RND-1_FAMILY-77";Tend="1338";Tstart="788";shortTE="F";uid="f608fbc2-0a09-4bdf-ae48-aa1ebc45694c"
WOFM01000307.1	RepeatMasker	LINE/I	376548	376683	1047	-	.	ID="RND-5_FAMILY-5492";Tend="4129";Tstart="3994";shortTE="F";uid="b9d69e06-1d6f-4194-b6cb-79ae72f82053"
WOFM01000307.1	RepeatMasker	Unknown	299724	300127	2365	-	.	ID="RND-1_FAMILY-1003";Tend="1351";Tstart="949";shortTE="F";uid="c08c1f12-da4f-495f-9d6b-070378978c14"
WOFM01000307.1	RepeatMasker	Unknown	198017	198443	2795	-	.	ID="RND-1_FAMILY-825";Tend="1382";Tstart="958";shortTE="F";uid="912a9bd8-fb29-4ba9-a3e1-e90e081c0db4"
WOFM01000307.1	RepeatMasker	LTR/Gypsy	184449	184712	1127	-	.	ID="RND-6_FAMILY-789";Tend="1077";Tstart="803";shortTE="F";uid="c0855842-c6b8-45a9-988b-ae58973115a4"
WOFM01000307.1	RepeatMasker	Unknown	185526	185708	509	-	.	ID="RND-5_FAMILY-762";Tend="923";Tstart="744";shortTE="F";uid="cd20fc06-e458-47b5-9952-b32a15b2607f"
WOFM01000307.1	RepeatMasker	LTR/Gypsy	132777	132889	797	-	.	ID="RND-1_FAMILY-74";Tend="858";Tstart="748";shortTE="F";uid="f2166f91-21ca-4299-93e2-a9de0d833567"
WOFM01000307.1	RepeatMasker	Unknown	62158	62752	1156	-	.	ID="RND-1_FAMILY-495";Tend="1617";Tstart="948";shortTE="F";uid="a4176e4a-2d07-4496-9dfc-c4a38fc65792"
WOFM01000307.1	RepeatMasker	Unknown	153428	153655	1349	-	.	ID="RND-4_FAMILY-231";Tend="1208";Tstart="984";shortTE="F";uid="0e59153b-61e9-42b5-9bbd-8a50e585f9c4"
WOFM01000307.1	RepeatMasker	DNA/Academ-1	431336	431464	859	-	.	ID="RND-1_FAMILY-300";Tend="1050";Tstart="918";shortTE="F";uid="609d07ed-f125-4ac2-ba1a-d4decca52114"
WOFM01000307.1	RepeatMasker	LTR/Gypsy	367843	368135	1620	-	.	ID="RND-1_FAMILY-11";Tend="2163";Tstart="1858";shortTE="F";uid="9b23e6bd-8301-4a18-beb7-606c0396c6dc"
WOFM01000307.1	RepeatMasker	Unknown	209305	209671	2350	-	.	ID="RND-5_FAMILY-30";Tend="776";Tstart="396";shortTE="F";uid="d5043a68-6321-4b7a-ba0a-c3dc02987b06"
WOFM01000307.1	RepeatMasker	Unknown	398832	399131	462	-	.	ID="RND-1_FAMILY-678";Tend="1083";Tstart="824";shortTE="F";uid="e8e2ea1b-8870-4ef8-8cdb-9e27d0ad51c6"
WOFM01000307.1	RepeatMasker	DNA	177038	177539	1635	-	.	ID="RND-3_FAMILY-127";Tend="1815";Tstart="1358";shortTE="F";uid="a2eb971f-edb8-47b6-8963-8dcebc764869"
WOFM01000307.1	RepeatMasker	Unknown	396922	397328	2069	-	.	ID="RND-1_FAMILY-1003";Tend="1348";Tstart="959";shortTE="F";uid="d0eca7b7-d8e9-40af-a4c1-bed66ddf22b0"
WOFM01000307.1	RepeatMasker	DNA/Maverick	193828	195409	2432	-	.	ID="RND-6_FAMILY-785";Tend="7091";Tstart="5533";shortTE="F";uid="d6fe4d43-4b7d-4c65-bac0-c76cf1e34a56"
WOFM01000307.1	RepeatMasker	DNA/Crypton-I	507289	507439	535	-	.	ID="RND-4_FAMILY-334";Tend="1049";Tstart="891";shortTE="F";uid="fe990f18-d8d3-46dc-ad35-f46d726461c3"
WOFM01000307.1	RepeatMasker	Unknown	207301	208742	9428	-	.	ID="RND-5_FAMILY-30";Tend="2238";Tstart="772";shortTE="F";uid="97f0ff16-888d-4dec-b47c-abfe855af593"
WOFM01000307.1	RepeatMasker	Unknown	185975	186322	888	-	.	ID="RND-5_FAMILY-647";Tend="1211";Tstart="873";shortTE="F";uid="45ba7695-15ce-45b0-af26-841947983031"
WOFM01000307.1	RepeatMasker	DNA/TcMar-Tc1	106672	106886	829	-	.	ID="RND-4_FAMILY-659";Tend="1184";Tstart="957";shortTE="F";uid="a293869b-042a-43e2-8ff3-0cc52dc67c51"
WOFM01000307.1	RepeatMasker	Unknown	153654	153776	847	-	.	ID="RND-1_FAMILY-387";Tend="1109";Tstart="987";shortTE="F";uid="cef864a6-f35a-4b70-a2a5-af784d38f3db"
WOFM01000307.1	RepeatMasker	Unknown	428221	429836	10571	-	.	ID="RND-5_FAMILY-905";Tend="2344";Tstart="747";shortTE="F";uid="bec3eaf4-e507-4916-832b-cafd6326e3ee"
WOFM01000307.1	RepeatMasker	Unknown	184974	185322	1540	-	.	ID="RND-5_FAMILY-762";Tend="1315";Tstart="953";shortTE="F";uid="108c729b-2a5d-4b39-9b93-fd50972ca145"
WOFM01000307.1	RepeatMasker	LTR/Gypsy	542688	543138	2852	-	.	ID="RND-1_FAMILY-25";Tend="1501";Tstart="1014";shortTE="F";uid="26b44fdd-4d26-4d0a-a52d-42ef0449a391"
WOFM01000307.1	RepeatMasker	Unknown	174340	174503	1021	-	.	ID="RND-6_FAMILY-3099";Tend="1231";Tstart="1067";shortTE="F";uid="f698bd63-6eb7-43f7-893c-c73ab923e5c2"
WOFM01000307.1	RepeatMasker	DNA/Merlin	142996	144153	6781	-	.	ID="RND-4_FAMILY-263";Tend="1969";Tstart="784";shortTE="F";uid="66b8d692-0416-468e-82d7-290a4226c9c0"
WOFM01000307.1	RepeatMasker	RC/Helitron	417083	417207	556	-	.	ID="RND-1_FAMILY-466";Tend="1339";Tstart="1213";shortTE="F";uid="157dbeef-c68e-43a8-b624-56d3c1dbde7a"
WOFM01000307.1	RepeatMasker	Unknown	107253	107412	579	-	.	ID="RND-1_FAMILY-145";Tend="1775";Tstart="1625";shortTE="F";uid="2e43b8a7-32a8-4d3b-a37a-c724c76198bd"
WOFM01000307.1	RepeatMasker	Unknown	67446	67631	1099	-	.	ID="RND-1_FAMILY-251";Tend="1103";Tstart="908";shortTE="F";uid="f499514c-3c06-4077-aa2d-461898d21c5b"
WOFM01000307.1	RepeatMasker	RC/Helitron	408713	408998	1620	-	.	ID="RND-1_FAMILY-232";Tend="1369";Tstart="1094";shortTE="F";uid="49a40906-ffec-490b-ac31-fdbfdb39478c"
WOFM01000307.1	RepeatMasker	DNA/Ginger-2	394464	394719	789	-	.	ID="RND-6_FAMILY-3930";Tend="1256";Tstart="1014";shortTE="F";uid="9f88d7fc-b8ed-48f5-9323-2206590d5309"
WOFM01000307.1	RepeatMasker	LTR/ERVK	466952	467473	2975	-	.	ID="RND-6_FAMILY-73";Tend="1464";Tstart="913";shortTE="F";uid="e0486c58-fc32-4f05-8e45-083665bc3c8a"
WOFM01000307.1	RepeatMasker	DNA/TcMar-Tigger	530280	530505	1134	-	.	ID="RND-4_FAMILY-568";Tend="1083";Tstart="863";shortTE="F";uid="ded06315-7cd3-4a59-ad69-9c872eb6156d"
WOFM01000307.1	RepeatMasker	Unknown	439950	440236	1793	-	.	ID="RND-1_FAMILY-58";Tend="1252";Tstart="966";shortTE="F";uid="8f46e163-34bf-4ddb-9106-871ffc7b9e65"
WOFM01000307.1	RepeatMasker	Unknown	537127	537246	543	-	.	ID="RND-4_FAMILY-1891";Tend="1357";Tstart="1231";shortTE="F";uid="7acdf836-a10f-4657-999a-60abf9863d6d"
WOFM01000307.1	RepeatMasker	Unknown	524274	524899	4250	-	.	ID="RND-1_FAMILY-468";Tend="5604";Tstart="4993";shortTE="F";uid="e947068d-997e-4081-85e3-12f9e85f6f97"
WOFM01000953.1	RepeatMasker	Unknown	16207	16945	3381	+	.	ID="RND-1_FAMILY-529";Tend="1609";Tstart="841";shortTE="F";uid="6d400472-7a8f-48ee-955d-9778e5867d54"
WOFM01000953.1	RepeatMasker	Unknown	17252	18701	10104	+	.	ID="RND-1_FAMILY-313";Tend="2311";Tstart="842";shortTE="F";uid="0daf8e29-a678-4c12-81d4-c7eaf8450f12"
WOFM01000953.1	RepeatMasker	Unknown	3	276	1813	+	.	ID="RND-1_FAMILY-728";Tend="3174";Tstart="2874";shortTE="F";uid="6bc5fb91-e271-44e4-9ea4-623b3f934fb4"
WOFM01000953.1	RepeatMasker	Unknown	17033	17254	1171	+	.	ID="RND-1_FAMILY-39";Tend="1224";Tstart="996";shortTE="F";uid="58863359-3345-4234-95d3-20587ccaf5b4"
WOFM01000953.1	RepeatMasker	Unknown	8527	9180	2605	+	.	ID="RND-6_FAMILY-820";Tend="1643";Tstart="933";shortTE="F";uid="6bf20213-2fc4-4a05-9230-cacfaa8beea6"
WOFM01000953.1	RepeatMasker	Unknown	12832	13122	530	+	.	ID="RND-6_FAMILY-820";Tend="1894";Tstart="1615";shortTE="F";uid="b5eabc17-a791-414b-8528-31a4c7702a12"
WOFM01000953.1	RepeatMasker	Unknown	5564	7602	13558	+	.	ID="RND-1_FAMILY-728";Tend="5297";Tstart="3292";shortTE="F";uid="4b1af2ba-a929-4f6f-b16a-eba2b28d6814"
WOFM01000953.1	RepeatMasker	Unknown	12562	12912	895	-	.	ID="RND-6_FAMILY-1697";Tend="1226";Tstart="852";shortTE="F";uid="b538ffad-f408-4fd8-8252-29b1d27eec40"
WOFM01000953.1	RepeatMasker	DNA/CMC-Transib	13486	14585	1343	-	.	ID="RND-6_FAMILY-10829";Tend="2314";Tstart="1200";shortTE="F";uid="360163cf-bbee-4205-9526-20101e169f3b"
WOFM01000953.1	RepeatMasker	LTR/Gypsy	268	5563	47412	-	.	ID="RND-6_FAMILY-8309";Tend="5680";Tstart="1";shortTE="F";uid="6ac0049b-f3e2-43a4-afeb-a58a87049f20"
WOFM01000953.1	RepeatMasker	DNA/Sola-1	10122	10608	466	-	.	ID="SOLA1-4_AP";Tend="2052";Tstart="1580";shortTE="F";uid="3b63447f-0cdc-4b23-8436-eec770dae3e4"
WOFM01000953.1	RepeatMasker	Unknown	7599	7956	1757	-	.	ID="RND-5_FAMILY-951";Tend="1071";Tstart="709";shortTE="F";uid="d351b9f7-a727-44c6-a90b-6dfa33ca5aa1"
WOFM01000953.1	RepeatMasker	Unknown	13075	13215	841	-	.	ID="RND-1_FAMILY-126";Tend="1763";Tstart="1623";shortTE="F";uid="b9211dbc-8950-494f-956d-8f795c562543"
WOFM01000953.1	RepeatMasker	Unknown	15116	16102	3667	-	.	ID="RND-6_FAMILY-9161";Tend="1705";Tstart="759";shortTE="F";uid="ea62d876-ab5e-4c52-9564-76ec6e274f9b"
WOFM01000953.1	RepeatMasker	DNA/Academ-1	7963	8380	1898	-	.	ID="RND-4_FAMILY-1498";Tend="1494";Tstart="1042";shortTE="F";uid="a49307f8-914a-4b03-b9a1-6d80ab226aec"
WOFM01000953.1	RepeatMasker	Unknown	9177	9600	608	-	.	ID="RND-6_FAMILY-1697";Tend="1628";Tstart="1208";shortTE="F";uid="a9830d48-a4d9-4efc-81b4-f24363d31684"
WOFM01000955.1	RepeatMasker	LTR/Gypsy	5	6833	34889	-	.	ID="RND-3_FAMILY-275";Tend="7155";Tstart="341";shortTE="F";uid="9a0958c5-bef9-4ab4-8a6b-a61152acd67a"
WOFM01000956.1	RepeatMasker	LTR/Pao	1578	1938	2346	+	.	ID="RND-1_FAMILY-860";Tend="1080";Tstart="742";shortTE="F";uid="368684bc-e892-43b7-821d-50c4e692aac4"
WOFM01000956.1	RepeatMasker	LTR/Gypsy	638	1585	1400	+	.	ID="RND-6_FAMILY-2014";TEgroup="ctg_2304%7CRND-6_FAMILY-2014%7C1";Tend="2656";Tstart="796";shortTE="F";uid="51e01c7e-0fc4-4a99-874f-e7b346f9c8b7"
WOFM01000956.1	RepeatMasker	LINE/L2	1	336	1850	+	.	ID="RND-1_FAMILY-253";Tend="1571";Tstart="1236";shortTE="F";uid="5d561112-f70b-435a-8a6a-5e7b9289209d"
WOFM01000956.1	RepeatMasker	LTR/Gypsy	338	638	2328	-	.	ID="RND-5_FAMILY-2318";Tend="6064";Tstart="5764";shortTE="F";uid="0a5b6ea4-3c63-43c3-9741-19ea4badbd7f"
WOFM01000958.1	RepeatMasker	LTR/Copia	3020	3227	1557	+	.	ID="RND-1_FAMILY-202";Tend="7528";Tstart="7323";shortTE="F";uid="924d9d1a-d3d7-441e-91ed-88b25b9ee76d"
WOFM01000958.1	RepeatMasker	LTR/Copia	1	2649	19072	+	.	ID="RND-1_FAMILY-202";Tend="7316";Tstart="4610";shortTE="F";uid="fe823133-9c50-413b-b032-aaea3fad8a62"
WOFM01000958.1	RepeatMasker	Unknown	2637	3025	3131	+	.	ID="RND-1_FAMILY-500";Tend="1362";Tstart="975";shortTE="F";uid="ff86c7b5-83f1-47af-ade8-4fa058702041"
WOFM01000958.1	RepeatMasker	LTR/Copia	3226	3536	2731	-	.	ID="RND-1_FAMILY-519";Tend="1113";Tstart="800";shortTE="F";uid="7b035838-58b8-4d76-bcec-aec340922ad2"
WOFM01000959.1	RepeatMasker	Unknown	6236	6434	1567	+	.	ID="RND-6_FAMILY-2957";Tend="1406";Tstart="1208";shortTE="F";uid="a0b2eb51-ca35-4f54-8e95-bc2b421492f3"
WOFM01000959.1	RepeatMasker	Unknown	8132	9141	7114	+	.	ID="RND-5_FAMILY-4385";Tend="1844";Tstart="768";shortTE="F";uid="195bc570-375a-465e-b9c2-b0e26697d678"
WOFM01000959.1	RepeatMasker	DNA/TcMar-Tc4	9142	9287	1208	+	.	ID="RND-1_FAMILY-77";Tend="1903";Tstart="1758";shortTE="F";uid="ae3c6297-bfaf-4ef4-8d44-99664f4b367f"
WOFM01000959.1	RepeatMasker	DNA/TcMar-Tc4	7174	8151	6867	+	.	ID="RND-1_FAMILY-77";Tend="1765";Tstart="788";shortTE="F";uid="563b9ef9-6f12-4743-ac00-3c6deb37637f"
WOFM01000959.1	RepeatMasker	LTR/Copia	6428	6703	2309	+	.	ID="RND-1_FAMILY-335";Tend="943";Tstart="668";shortTE="F";uid="e5049159-cced-4386-aa89-4113470d5739"
WOFM01000959.1	RepeatMasker	LTR/Gypsy	21671	23971	14138	+	.	ID="RND-6_FAMILY-4763";Tend="2093";Tstart="24";shortTE="F";uid="96abed03-dfab-4bd0-9fd3-850ddeb86c07"
WOFM01000959.1	RepeatMasker	LTR/Copia	15607	17525	11625	+	.	ID="RND-6_FAMILY-1429";Tend="6149";Tstart="4226";shortTE="F";uid="7ecae3c1-653e-41fa-9fa7-5fc2c942812e"
WOFM01000959.1	RepeatMasker	LTR/Gypsy	17514	21191	29211	-	.	ID="RND-3_FAMILY-275";Tend="5917";Tstart="2242";shortTE="F";uid="eb6358b3-4940-4a42-933f-f19caea6dfb2"
WOFM01000959.1	RepeatMasker	Unknown	9999	10135	1053	-	.	ID="RND-6_FAMILY-2957";Tend="814";Tstart="677";shortTE="F";uid="b973f704-3186-44bf-a6f9-30ea6ccccc6d"
WOFM01000959.1	RepeatMasker	LTR/Copia	12427	12774	2125	-	.	ID="RND-1_FAMILY-1131";Tend="4092";Tstart="3746";shortTE="F";uid="bfbb0e0a-03c4-4d5b-bdc2-8ee0aef99f6e"
WOFM01000959.1	RepeatMasker	LTR/Gypsy	14234	15619	6842	-	.	ID="RND-1_FAMILY-109";Tend="5528";Tstart="4137";shortTE="F";uid="94cba7b9-dad7-4279-be99-fcc5a83b5a02"
WOFM01000959.1	RepeatMasker	Unknown	1238	1392	826	-	.	ID="RND-6_FAMILY-15424";Tend="634";Tstart="484";shortTE="F";uid="d2cabde7-f387-4436-88d7-25def78aef2c"
WOFM01000959.1	RepeatMasker	Unknown	13987	14257	1298	-	.	ID="RND-1_FAMILY-562";Tend="1182";Tstart="955";shortTE="F";uid="61bbcee5-0c31-4b82-9681-7ea97b4c996f"
WOFM01000959.1	RepeatMasker	LTR/Copia	12774	13347	2099	-	.	ID="RND-4_FAMILY-712";Tend="1627";Tstart="1059";shortTE="F";uid="0fcbbd45-348e-4241-a0fc-0c653ef45cd6"
WOFM01000959.1	RepeatMasker	Unknown	12118	12456	1556	-	.	ID="RND-5_FAMILY-784";Tend="1636";Tstart="1305";shortTE="F";uid="63342ea1-1a88-4e21-9473-e3e80d8cf5bd"
WOFM01000959.1	RepeatMasker	Unknown	13307	13984	4336	-	.	ID="RND-1_FAMILY-468";Tend="5653";Tstart="5000";shortTE="F";uid="a8d13443-532b-49f9-a948-67bcd05cd84e"
WOFM01000961.1	RepeatMasker	LTR/Gypsy	3	1540	6227	+	.	ID="RND-3_FAMILY-275";Tend="7450";Tstart="5901";shortTE="F";uid="79519d5a-858f-4fd9-9775-e1da9417195e"
WOFM01000961.1	RepeatMasker	LTR/Gypsy	2908	4719	5750	-	.	ID="RND-1_FAMILY-209";Tend="6726";Tstart="4885";shortTE="F";uid="a53a4d34-8286-4b8b-9c0b-6f5d1018df0f"
WOFM01000308.1	RepeatMasker	Unknown	874927	875096	1055	+	.	ID="RND-4_FAMILY-454";Tend="1840";Tstart="1673";shortTE="F";uid="4c42dedd-fada-41b4-a2bb-827fe9f44d52"
WOFM01000308.1	RepeatMasker	Satellite	822851	823057	1240	+	.	ID="RND-1_FAMILY-148";Tend="7902";Tstart="7701";shortTE="F";uid="c41ab9a5-8df7-4e45-8497-403c204f20cf"
WOFM01000308.1	RepeatMasker	LTR/Pao	679926	680078	844	+	.	ID="RND-1_FAMILY-33";Tend="1089";Tstart="934";shortTE="F";uid="0f5df3ee-c595-418b-a69b-ebd9240b2d2f"
WOFM01000308.1	RepeatMasker	Unknown	841051	841289	509	+	.	ID="RND-3_FAMILY-213";Tend="1123";Tstart="888";shortTE="F";uid="77dcc766-9a2d-4396-9bbb-cf0dffb0803f"
WOFM01000308.1	RepeatMasker	Unknown	717310	717549	1488	+	.	ID="RND-3_FAMILY-391";Tend="1330";Tstart="1085";shortTE="F";uid="14a90099-f437-4d03-962a-edd3c0c34463"
WOFM01000308.1	RepeatMasker	LTR/Gypsy	2499	4624	8062	+	.	ID="RND-6_FAMILY-1313";Tend="5089";Tstart="2924";shortTE="F";uid="c2fdb1bc-0c3e-488c-9ce5-1482ca81d37f"
WOFM01000308.1	RepeatMasker	Unknown	92894	93122	1084	+	.	ID="RND-1_FAMILY-521";Tend="2065";Tstart="1792";shortTE="F";uid="5624a2a5-48d5-4a34-a74d-9ac4431556fe"
WOFM01000308.1	RepeatMasker	DNA/Ginger-2	539863	540146	1667	+	.	ID="RND-4_FAMILY-388";Tend="1244";Tstart="971";shortTE="F";uid="eee30610-cf6c-41c5-8c1b-d37307da3477"
WOFM01000308.1	RepeatMasker	Unknown	132161	132355	662	+	.	ID="RND-1_FAMILY-504";Tend="1149";Tstart="948";shortTE="F";uid="38005ba6-4628-40a8-9a52-2c55fcb67742"
WOFM01000308.1	RepeatMasker	Unknown	249192	249423	1084	+	.	ID="RND-5_FAMILY-2154";Tend="1214";Tstart="967";shortTE="F";uid="2cb5e1cc-2061-4e39-ac1a-8caf05bb5a86"
WOFM01000308.1	RepeatMasker	Unknown	503047	504264	6728	+	.	ID="RND-1_FAMILY-820";TEgroup="ctg_231%7CRND-1_FAMILY-820%7C1";Tend="2313";Tstart="738";shortTE="F";uid="93ea0a36-4734-4157-aaff-d70ea65e54f2"
WOFM01000308.1	RepeatMasker	Unknown	427110	427255	861	+	.	ID="RND-1_FAMILY-486";Tend="1048";Tstart="885";shortTE="F";uid="af24a8a9-598f-479a-81bd-988841691a56"
WOFM01000308.1	RepeatMasker	Unknown	208772	208873	489	+	.	ID="RND-6_FAMILY-1247";Tend="1167";Tstart="1070";shortTE="F";uid="feeae1e2-c1fd-48a5-b71a-d750a06ac31d"
WOFM01000308.1	RepeatMasker	Unknown	202146	202662	1993	+	.	ID="RND-1_FAMILY-258";Tend="1683";Tstart="1181";shortTE="F";uid="2e0b00d9-8a4a-4c42-880f-cc689b354156"
WOFM01000308.1	RepeatMasker	DNA/Academ-1	665860	666828	5975	+	.	ID="RND-5_FAMILY-478";Tend="1860";Tstart="889";shortTE="F";uid="f62731e3-caaa-4e06-988b-5f78f89e292a"
WOFM01000308.1	RepeatMasker	Unknown	619324	619424	515	+	.	ID="RND-1_FAMILY-51";Tend="1050";Tstart="956";shortTE="F";uid="8ae41ac4-de2a-4921-a648-3c3541955c25"
WOFM01000308.1	RepeatMasker	RC/Helitron	530620	530948	768	+	.	ID="RND-6_FAMILY-4557";Tend="905";Tstart="573";shortTE="F";uid="e0eed3e9-e6a3-4ea7-abaf-daf72c0ad489"
WOFM01000308.1	RepeatMasker	LTR/Gypsy	390345	396663	51718	+	.	ID="RND-1_FAMILY-156";Tend="6623";Tstart="253";shortTE="F";uid="4e2852a2-31fa-48fa-918b-5d3bab382be9"
WOFM01000308.1	RepeatMasker	Unknown	642829	643128	1433	+	.	ID="RND-4_FAMILY-1923";Tend="1276";Tstart="969";shortTE="F";uid="4177896c-3b51-4ec0-9d4f-aa42f72b5ae9"
WOFM01000308.1	RepeatMasker	Unknown	628632	629044	2955	+	.	ID="RND-1_FAMILY-60";Tend="1372";Tstart="963";shortTE="F";uid="9cc46d2c-a26f-4cc8-8bed-bc877d2988c1"
WOFM01000308.1	RepeatMasker	LINE/RTE-BovB	386546	386847	1816	+	.	ID="RND-3_FAMILY-11";Tend="1470";Tstart="1165";shortTE="F";uid="b792e9bd-4839-40c0-b270-9fdfad6ea5a3"
WOFM01000308.1	RepeatMasker	LTR/Gypsy	569027	572088	21076	+	.	ID="RND-1_FAMILY-651";Tend="3341";Tstart="276";shortTE="F";uid="8bcc5a1e-caf2-4f6b-a836-780577d0e273"
WOFM01000308.1	RepeatMasker	Unknown	181846	182098	1457	+	.	ID="RND-6_FAMILY-5006";Tend="762";Tstart="510";shortTE="F";uid="94610fdd-3701-43ff-98e3-99231847a5a5"
WOFM01000308.1	RepeatMasker	DNA/CMC-EnSpm	618462	618884	3241	+	.	ID="RND-1_FAMILY-350";Tend="1332";Tstart="891";shortTE="F";uid="3c0b1497-58ff-42f1-9dc9-fb88dcbc7ba2"
WOFM01000308.1	RepeatMasker	LINE/R2-NeSL	285102	286222	3638	+	.	ID="RND-3_FAMILY-38";TEgroup="ctg_231%7CRND-3_FAMILY-38%7C1";Tend="1458";Tstart="937";shortTE="F";uid="43520ccd-9f29-44f6-a11c-8930a5c273a7"
WOFM01000308.1	RepeatMasker	Unknown	773727	774167	2103	+	.	ID="RND-5_FAMILY-5935";Tend="1394";Tstart="917";shortTE="F";uid="f78e8c43-8fea-4947-8f0e-13091bb9d137"
WOFM01000308.1	RepeatMasker	Unknown	227190	227473	1956	+	.	ID="RND-1_FAMILY-128";Tend="1267";Tstart="978";shortTE="F";uid="9d2e7008-f5db-4e53-aa36-d7da5d15981f"
WOFM01000308.1	RepeatMasker	DNA	720372	720893	1689	+	.	ID="RND-1_FAMILY-134";Tend="1378";Tstart="920";shortTE="F";uid="90d802b6-5259-418e-81d3-22aea3a79c38"
WOFM01000308.1	RepeatMasker	Unknown	427561	428139	3587	+	.	ID="RND-6_FAMILY-1576";Tend="1572";Tstart="941";shortTE="F";uid="68a6c077-4de0-42b8-9c78-7cf5a1cf396e"
WOFM01000308.1	RepeatMasker	Unknown	294402	294683	1772	+	.	ID="RND-6_FAMILY-9161";Tend="1721";Tstart="1444";shortTE="F";uid="22e57657-0da0-4fb8-9e31-7c16469575ac"
WOFM01000308.1	RepeatMasker	LTR/Gypsy	680097	681319	9406	+	.	ID="RND-6_FAMILY-42";Tend="8908";Tstart="7690";shortTE="F";uid="0ec8a758-de4b-4df7-b5a3-34e9fc598234"
WOFM01000308.1	RepeatMasker	Unknown	491833	492335	2408	+	.	ID="RND-1_FAMILY-493";Tend="1212";Tstart="711";shortTE="F";uid="a4fa209d-776b-4bfa-ba99-f3c86a64b159"
WOFM01000308.1	RepeatMasker	Unknown	195886	196168	1068	+	.	ID="RND-5_FAMILY-187";Tend="1179";Tstart="898";shortTE="F";uid="94646d45-e081-4554-b327-2c8b98bbde93"
WOFM01000308.1	RepeatMasker	Unknown	284799	285027	1110	+	.	ID="RND-4_FAMILY-305";Tend="1154";Tstart="910";shortTE="F";uid="30939f1b-a034-4e68-b2f5-1ce19df9aef7"
WOFM01000308.1	RepeatMasker	Unknown	378242	378578	1795	+	.	ID="RND-1_FAMILY-251";Tend="1232";Tstart="906";shortTE="F";uid="8c31f53a-1dc9-48ab-bfa2-c8c1de8e9e16"
WOFM01000308.1	RepeatMasker	LINE/I	783375	783533	501	+	.	ID="RND-5_FAMILY-5492";Tend="4145";Tstart="3987";shortTE="F";uid="8d6c1978-b555-42c1-bc63-9180e6bc5fe3"
WOFM01000308.1	RepeatMasker	DNA/Merlin	716987	717313	1251	+	.	ID="RND-4_FAMILY-263";Tend="1134";Tstart="808";shortTE="F";uid="12bb3c26-fe0d-4aa7-af49-eb005065c195"
WOFM01000308.1	RepeatMasker	Unknown	492338	493155	5636	+	.	ID="RND-4_FAMILY-1574";Tend="2154";Tstart="1334";shortTE="F";uid="73dde976-6509-4c36-848a-87648cb3bc2b"
WOFM01000308.1	RepeatMasker	Unknown	66567	66893	2243	+	.	ID="RND-3_FAMILY-526";Tend="1437";Tstart="1104";shortTE="F";uid="a1befd85-ba2d-41dd-9c97-d9d46cbe8596"
WOFM01000308.1	RepeatMasker	RC/Helitron	413291	413533	507	+	.	ID="RND-5_FAMILY-2192";Tend="921";Tstart="694";shortTE="F";uid="53c74839-7e0f-4dff-a136-40b9f6d6c789"
WOFM01000308.1	RepeatMasker	Unknown	471874	472057	483	+	.	ID="RND-1_FAMILY-34";Tend="1799";Tstart="1626";shortTE="F";uid="b16ff702-e3a1-4ce6-89a1-c4d9685a170f"
WOFM01000308.1	RepeatMasker	LTR/Gypsy	496256	496408	464	+	.	ID="RND-3_FAMILY-160";Tend="2223";Tstart="2070";shortTE="F";uid="07f137ef-fa1d-49d1-bbf7-654c4baab68f"
WOFM01000308.1	RepeatMasker	Unknown	564236	564696	2740	+	.	ID="RND-1_FAMILY-26";Tend="1391";Tstart="911";shortTE="F";uid="62ee6d17-c917-4d9d-8c1e-16519425f390"
WOFM01000308.1	RepeatMasker	Unknown	379296	379427	963	+	.	ID="RND-5_FAMILY-3330";Tend="1109";Tstart="976";shortTE="F";uid="8f915b06-0040-4af8-8537-61d875f1afc5"
WOFM01000308.1	RepeatMasker	Unknown	498762	498994	969	+	.	ID="RND-5_FAMILY-1933";Tend="1262";Tstart="1036";shortTE="F";uid="4fb6480d-9365-4d10-bf16-82b25c382c40"
WOFM01000308.1	RepeatMasker	LTR/Gypsy	513842	522774	73102	+	.	ID="RND-1_FAMILY-898";Tend="9404";Tstart="431";shortTE="F";uid="ea285319-eb07-40eb-8947-fe803c50c4e3"
WOFM01000308.1	RepeatMasker	Unknown	697199	697375	920	+	.	ID="RND-5_FAMILY-6275";Tend="1832";Tstart="1657";shortTE="F";uid="9535d7b8-5717-4463-a90d-a68377492c43"
WOFM01000308.1	RepeatMasker	Unknown	382896	383049	475	+	.	ID="RND-4_FAMILY-958";TEgroup="ctg_231%7CRND-4_FAMILY-958%7C1";Tend="1340";Tstart="892";shortTE="F";uid="bbb0ac66-9c2c-42a0-82f7-47312a52e81b"
WOFM01000308.1	RepeatMasker	Unknown	486032	486748	1308	+	.	ID="RND-1_FAMILY-933";TEgroup="ctg_231%7CRND-1_FAMILY-933%7C1";Tend="1528";Tstart="925";shortTE="F";uid="6930611f-6a43-4a82-8521-de37645dfc58"
WOFM01000308.1	RepeatMasker	Unknown	64611	64968	2388	+	.	ID="RND-6_FAMILY-1708";Tend="1191";Tstart="826";shortTE="F";uid="4d7a24c9-77af-4b0b-bf92-1d8d34f3a3f1"
WOFM01000308.1	RepeatMasker	Unknown	43235	46529	27025	+	.	ID="RND-1_FAMILY-450";Tend="3273";Tstart="1";shortTE="F";uid="3eb39451-086a-4ce5-9fe4-98a6e3e878f1"
WOFM01000308.1	RepeatMasker	Unknown	507163	507475	2022	+	.	ID="RND-1_FAMILY-58";Tend="1257";Tstart="945";shortTE="F";uid="94244038-5499-4a20-b073-bfc6e6758117"
WOFM01000308.1	RepeatMasker	Unknown	175433	175597	774	+	.	ID="RND-1_FAMILY-258";Tend="1394";Tstart="1229";shortTE="F";uid="d5a28457-9ef1-458e-8190-5173af8809f5"
WOFM01000308.1	RepeatMasker	LTR/Gypsy	158440	165554	56973	+	.	ID="RND-1_FAMILY-61";Tend="7509";Tstart="400";shortTE="F";uid="6fa6f4ef-a320-41b2-9594-98039ddcf4b3"
WOFM01000308.1	RepeatMasker	Unknown	78111	78596	524	+	.	ID="RND-4_FAMILY-527";Tend="1568";Tstart="1092";shortTE="F";uid="a00fe50b-9bee-47da-9ef2-00e7e1c3a84b"
WOFM01000308.1	RepeatMasker	DNA/Crypton-I	229927	230288	2248	+	.	ID="RND-1_FAMILY-337";Tend="1413";Tstart="1043";shortTE="F";uid="715e2e0d-2c4f-4fc3-96d8-d98a62955457"
WOFM01000308.1	RepeatMasker	LTR/Copia	4624	5587	3972	+	.	ID="RND-4_FAMILY-551";Tend="2942";Tstart="1933";shortTE="F";uid="8efb9321-40d2-4d18-8ee7-84ce768c7d20"
WOFM01000308.1	RepeatMasker	Unknown	201284	201643	2315	+	.	ID="RND-1_FAMILY-903";Tend="1278";Tstart="918";shortTE="F";uid="7a480c56-f861-462b-9b56-b79c62e0c888"
WOFM01000308.1	RepeatMasker	LTR/Copia	6126	6960	1301	+	.	ID="RND-4_FAMILY-551";Tend="3795";Tstart="3056";shortTE="F";uid="fbe464eb-f761-4543-9455-6b817ec060ae"
WOFM01000308.1	RepeatMasker	DNA/Kolobok-T2	339392	344262	22611	+	.	ID="RND-1_FAMILY-16";TEgroup="ctg_231%7CRND-1_FAMILY-16%7C1";Tend="6999";Tstart="32";shortTE="F";uid="298d46eb-e192-4616-b71e-2cdc49f8543e"
WOFM01000308.1	RepeatMasker	Unknown	386835	387299	929	+	.	ID="RND-5_FAMILY-2840";Tend="1484";Tstart="1012";shortTE="F";uid="7dc64520-dad7-4ecc-9b5f-cea73b364e26"
WOFM01000308.1	RepeatMasker	Unknown	647496	648155	4567	+	.	ID="RND-1_FAMILY-27";Tend="2387";Tstart="1726";shortTE="F";uid="c33061d1-abbd-4a8d-a045-a5d1a79fed05"
WOFM01000308.1	RepeatMasker	Unknown	854841	855346	2781	+	.	ID="RND-5_FAMILY-830";Tend="1462";Tstart="932";shortTE="F";uid="e5ccad8b-9423-4479-a819-6ee72cefd538"
WOFM01000308.1	RepeatMasker	Unknown	185863	186030	1065	+	.	ID="RND-1_FAMILY-1139";Tend="1934";Tstart="1768";shortTE="F";uid="70526f95-a6f7-4a65-8ecb-d55bc59528e2"
WOFM01000308.1	RepeatMasker	LTR/Pao	747859	748099	768	+	.	ID="RND-1_FAMILY-917";Tend="5623";Tstart="5405";shortTE="F";uid="f360305d-bb8f-4c02-8352-d707791e91ed"
WOFM01000308.1	RepeatMasker	DNA/Crypton-I	628523	628647	698	+	.	ID="RND-1_FAMILY-254";Tend="1055";Tstart="936";shortTE="F";uid="7e903528-de05-4a78-af68-bf43b1d2b264"
WOFM01000308.1	RepeatMasker	Unknown	382508	382718	460	+	.	ID="RND-4_FAMILY-958";Tend="1206";Tstart="1001";shortTE="F";uid="b9960b72-3646-433e-b86b-5b80cfe2e23d"
WOFM01000308.1	RepeatMasker	Unknown	177881	178062	508	+	.	ID="RND-6_FAMILY-4686";Tend="1130";Tstart="948";shortTE="F";uid="98f257ed-0820-46f4-ac3a-22a1eab1b2ab"
WOFM01000308.1	RepeatMasker	Unknown	728038	728198	964	+	.	ID="RND-5_FAMILY-1007";Tend="876";Tstart="714";shortTE="F";uid="d93630b7-b699-41d0-940f-5624da85aa12"
WOFM01000308.1	RepeatMasker	Unknown	208862	209405	2376	+	.	ID="RND-6_FAMILY-2894";Tend="1592";Tstart="986";shortTE="F";uid="01acdc51-3d75-404b-aa9f-ec937aca613d"
WOFM01000308.1	RepeatMasker	DNA/Kolobok-T2	611486	611912	1786	+	.	ID="RND-4_FAMILY-21";Tend="1280";Tstart="804";shortTE="F";uid="8272413c-be4f-4094-b2c4-9a686cfcce1a"
WOFM01000308.1	RepeatMasker	Unknown	563943	564157	1468	+	.	ID="RND-5_FAMILY-951";Tend="1039";Tstart="824";shortTE="F";uid="3bff677c-8772-44c6-95c1-d074d8014188"
WOFM01000308.1	RepeatMasker	Unknown	672085	672253	1014	+	.	ID="RND-4_FAMILY-1370";Tend="1115";Tstart="961";shortTE="F";uid="962d4a8a-99ad-4e1d-93f1-382e11b7ec2a"
WOFM01000308.1	RepeatMasker	Unknown	495166	496152	3592	+	.	ID="RND-1_FAMILY-387";Tend="1690";Tstart="762";shortTE="F";uid="afce1c9c-fa63-4ced-bb44-e586f9df1ec0"
WOFM01000308.1	RepeatMasker	DNA/Crypton-I	283107	283647	3410	+	.	ID="rnd-1_family-337";Tend="1427";Tstart="787";shortTE="F";uid="60e730be-8aa1-48aa-b3e7-2502094cc557"
WOFM01000308.1	RepeatMasker	Unknown	485198	485743	689	+	.	ID="RND-1_FAMILY-978";Tend="1548";Tstart="1017";shortTE="F";uid="6e460285-c4db-412e-91ac-2fb6b74add35"
WOFM01000308.1	RepeatMasker	Unknown	400917	401140	1086	+	.	ID="RND-4_FAMILY-305";Tend="1147";Tstart="909";shortTE="F";uid="aecb3de4-5aaf-4209-a309-7ef6c7c1c9dd"
WOFM01000308.1	RepeatMasker	LTR/Gypsy	563419	563943	3990	+	.	ID="RND-1_FAMILY-922";Tend="8379";Tstart="7849";shortTE="F";uid="46514336-4db0-4913-84aa-a17bce2cf198"
WOFM01000308.1	RepeatMasker	Unknown	91534	92301	2742	+	.	ID="RND-1_FAMILY-521";TEgroup="ctg_231%7CRND-1_FAMILY-521%7C1";Tend="1797";Tstart="785";shortTE="F";uid="c2ce2481-51c8-478e-80dc-48c6dc7ebbd8"
WOFM01000308.1	RepeatMasker	Unknown	615456	615732	934	+	.	ID="RND-5_FAMILY-129";Tend="1325";Tstart="1041";shortTE="F";uid="cbbeea40-5f97-401c-a6d9-033d1f6291be"
WOFM01000308.1	RepeatMasker	Unknown	646796	647498	4034	+	.	ID="RND-1_FAMILY-207";Tend="1610";Tstart="931";shortTE="F";uid="49f31fa8-ee3c-4266-ba7d-e523cb39635e"
WOFM01000308.1	RepeatMasker	Unknown	70318	70952	1360	+	.	ID="RND-1_FAMILY-380";Tend="1547";Tstart="945";shortTE="F";uid="56da54f8-e0f5-4aca-aa7d-70f0c6179c02"
WOFM01000308.1	RepeatMasker	LTR/Pao	319339	320129	1930	+	.	ID="RND-6_FAMILY-2432";Tend="2091";Tstart="1304";shortTE="F";uid="aa75df41-5cd2-40cf-9775-b8d4e6c1d5ef"
WOFM01000308.1	RepeatMasker	LTR/Copia	182307	184265	8279	+	.	ID="RND-1_FAMILY-672";Tend="2492";Tstart="572";shortTE="F";uid="91111a3c-b462-45ca-a757-392090400abf"
WOFM01000308.1	RepeatMasker	Unknown	840505	840819	1450	+	.	ID="RND-6_FAMILY-3525";Tend="1195";Tstart="873";shortTE="F";uid="bc835c99-6f11-406e-8512-76be8db830c7"
WOFM01000308.1	RepeatMasker	LTR/Gypsy	381173	381653	3820	+	.	ID="RND-1_FAMILY-23";Tend="6185";Tstart="5698";shortTE="F";uid="f0d28229-4cd4-4561-8411-50789cbbe81e"
WOFM01000308.1	RepeatMasker	DNA/hAT-Tag1	504314	504844	3277	+	.	ID="RND-5_FAMILY-1172";Tend="2328";Tstart="1822";shortTE="F";uid="aeeb346a-0f63-40d0-b79f-f85302ccbecb"
WOFM01000308.1	RepeatMasker	Unknown	784415	784635	1224	+	.	ID="RND-5_FAMILY-1933";Tend="1267";Tstart="1000";shortTE="F";uid="bdd7eeab-7c8b-4154-ab51-8707231fdfc5"
WOFM01000308.1	RepeatMasker	LTR/Gypsy	576570	580162	11785	+	.	ID="RND-1_FAMILY-150";TEgroup="ctg_231%7CRND-1_FAMILY-150%7C1";Tend="7977";Tstart="1675";shortTE="F";uid="e007099c-0926-4d42-b535-b4e1a3e6c053"
WOFM01000308.1	RepeatMasker	Unknown	797318	797751	2159	+	.	ID="RND-4_FAMILY-1467";Tend="1212";Tstart="699";shortTE="F";uid="5a9d031f-4f2b-448c-b8cc-daaea0cde6b2"
WOFM01000308.1	RepeatMasker	RC/Helitron	796994	797319	1937	+	.	ID="RND-5_FAMILY-1045";Tend="1309";Tstart="973";shortTE="F";uid="b143ff16-e4c5-4faa-bd40-5cf488b45511"
WOFM01000308.1	RepeatMasker	Unknown	478069	478240	1017	+	.	ID="RND-1_FAMILY-117";Tend="1228";Tstart="1036";shortTE="F";uid="dc9907e0-3b3b-4254-b082-f07506db2e99"
WOFM01000308.1	RepeatMasker	Unknown	754193	754333	1095	+	.	ID="RND-6_FAMILY-1658";Tend="704";Tstart="564";shortTE="F";uid="23750c82-84da-4335-80c6-dc227597b0cf"
WOFM01000308.1	RepeatMasker	Unknown	597983	598373	677	+	.	ID="RND-5_FAMILY-1074";Tend="1254";Tstart="900";shortTE="F";uid="d50e856a-cee6-410f-a9e8-c021285672d5"
WOFM01000308.1	RepeatMasker	LTR/Gypsy	526056	526489	3036	+	.	ID="RND-1_FAMILY-184";Tend="7260";Tstart="6824";shortTE="F";uid="e61945b6-5897-4415-9779-0212e1df5770"
WOFM01000308.1	RepeatMasker	Unknown	199334	200143	4911	+	.	ID="RND-5_FAMILY-1779";Tend="1689";Tstart="894";shortTE="F";uid="fec02e7f-6618-46af-a6dd-3854d643bfb7"
WOFM01000308.1	RepeatMasker	DNA/Crypton-I	282957	283139	849	+	.	ID="RND-3_FAMILY-131";Tend="1826";Tstart="1632";shortTE="F";uid="33b61127-52d2-47fd-8532-497b6dd356aa"
WOFM01000308.1	RepeatMasker	Unknown	814733	815080	2415	+	.	ID="RND-1_FAMILY-1043";Tend="1286";Tstart="939";shortTE="F";uid="48fdd3bf-09c5-45a6-bd59-6e282512e260"
WOFM01000308.1	RepeatMasker	Unknown	556116	556305	1014	+	.	ID="RND-4_FAMILY-305";Tend="1125";Tstart="937";shortTE="F";uid="8d312d97-9eb8-48b1-a68c-9de11b01503a"
WOFM01000308.1	RepeatMasker	LINE/CR1	145393	145721	1940	+	.	ID="RND-5_FAMILY-655";Tend="1380";Tstart="1028";shortTE="F";uid="cbe8ccb4-5dda-4a3b-865c-0470af3ded97"
WOFM01000308.1	RepeatMasker	LTR/Gypsy	572079	573569	8475	+	.	ID="RND-1_FAMILY-150";Tend="7432";Tstart="5889";shortTE="F";uid="cd842402-63ab-485b-a3f7-ef1de6dfad2a"
WOFM01000308.1	RepeatMasker	RC/Helitron	525590	526042	2431	+	.	ID="RND-5_FAMILY-1045";Tend="1546";Tstart="1085";shortTE="F";uid="fdb7f6e4-9833-4e5b-a86d-f3dacc19d62f"
WOFM01000308.1	RepeatMasker	LTR/Gypsy	322317	322907	528	+	.	ID="GYPSY-6_RP-I";Tend="3602";Tstart="2819";shortTE="F";uid="79ab68b3-3f59-45dc-be3d-dc1d8d4a59f5"
WOFM01000308.1	RepeatMasker	Unknown	754922	756089	8196	+	.	ID="RND-6_FAMILY-1658";Tend="1848";Tstart="687";shortTE="F";uid="5166bc93-990f-438d-a01b-8d7412399131"
WOFM01000308.1	RepeatMasker	Unknown	772603	772757	769	+	.	ID="RND-1_FAMILY-70";Tend="1166";Tstart="992";shortTE="F";uid="bc00865c-4094-4f15-ae22-8e8f0669f0bd"
WOFM01000308.1	RepeatMasker	LINE/R2-NeSL	376313	376421	614	+	.	ID="RND-3_FAMILY-38";Tend="1180";Tstart="1067";shortTE="F";uid="cedcbe9a-2cbe-43d1-a17f-a9f18e08c8fa"
WOFM01000308.1	RepeatMasker	Unknown	756056	756381	2143	+	.	ID="RND-1_FAMILY-629";Tend="1361";Tstart="1034";shortTE="F";uid="b75145d5-9b8c-452f-a1e6-01c53bc634c3"
WOFM01000308.1	RepeatMasker	Unknown	473434	473874	2649	+	.	ID="RND-6_FAMILY-2836";Tend="1197";Tstart="793";shortTE="F";uid="e67eb38d-ffd6-4d50-91dc-a011ef095300"
WOFM01000308.1	RepeatMasker	Unknown	305717	305958	489	+	.	ID="RND-6_FAMILY-902";Tend="1158";Tstart="936";shortTE="F";uid="dfcc0e19-694a-4c1c-aaa1-234eb56613b5"
WOFM01000308.1	RepeatMasker	Unknown	840016	840162	682	+	.	ID="RND-5_FAMILY-177";Tend="1512";Tstart="1363";shortTE="F";uid="120c81aa-cdac-4741-9d78-d77db5c9ab2e"
WOFM01000308.1	RepeatMasker	Unknown	433954	434379	1880	+	.	ID="RND-4_FAMILY-2362";Tend="1231";Tstart="862";shortTE="F";uid="5274b791-3049-4e12-a39d-81d050b491e7"
WOFM01000308.1	RepeatMasker	LTR/Pao	26434	27404	5893	+	.	ID="RND-1_FAMILY-912";Tend="5847";Tstart="4867";shortTE="F";uid="b07e89f6-c160-48b0-9cd0-35f6586aab86"
WOFM01000308.1	RepeatMasker	DNA/TcMar-Tc4	599618	599987	2471	+	.	ID="RND-5_FAMILY-3844";Tend="1392";Tstart="1002";shortTE="F";uid="dd6bfe69-4796-44d9-8b09-c816f905f462"
WOFM01000308.1	RepeatMasker	Unknown	713997	714377	1954	+	.	ID="RND-1_FAMILY-880";Tend="2136";Tstart="1746";shortTE="F";uid="0a334a95-c2aa-4168-8b66-9a8cbf0926a4"
WOFM01000308.1	RepeatMasker	Unknown	174908	175084	774	+	.	ID="RND-1_FAMILY-258";Tend="1227";Tstart="1044";shortTE="F";uid="6fcf8073-347d-4bf8-83d4-e1dcbd76b859"
WOFM01000308.1	RepeatMasker	Unknown	738289	738609	1642	+	.	ID="RND-5_FAMILY-3331";Tend="1234";Tstart="904";shortTE="F";uid="38e0ff52-8299-4105-b91b-a774045d3c1b"
WOFM01000308.1	RepeatMasker	Unknown	539580	539881	1454	+	.	ID="RND-2_FAMILY-36";Tend="1784";Tstart="1492";shortTE="F";uid="72687ca4-9745-4694-bb0b-e0ac375d6d5c"
WOFM01000308.1	RepeatMasker	Unknown	661130	661578	3540	+	.	ID="RND-1_FAMILY-295";Tend="1376";Tstart="919";shortTE="F";uid="aa90f9ae-8a5b-41cd-bfa3-bf724a6859c8"
WOFM01000308.1	RepeatMasker	Unknown	385453	385623	982	+	.	ID="RND-1_FAMILY-435";Tend="1108";Tstart="938";shortTE="F";uid="e0999864-7389-4f05-a154-5f2915cf0564"
WOFM01000308.1	RepeatMasker	LTR/Gypsy	320851	321420	559	+	.	ID="GYPSY-6_RP-I";Tend="2424";Tstart="1856";shortTE="F";uid="5dad6d57-0f34-48db-bf9a-092145c6366a"
WOFM01000308.1	RepeatMasker	Unknown	710939	711869	2303	+	.	ID="RND-6_FAMILY-270";Tend="1815";Tstart="920";shortTE="F";uid="d512feac-88f0-490a-8756-193b1af626dc"
WOFM01000308.1	RepeatMasker	LINE/R2-NeSL	625473	625951	3169	+	.	ID="RND-3_FAMILY-38";Tend="1459";Tstart="993";shortTE="F";uid="cdf2252e-5c09-4ba5-be0d-42260a14786f"
WOFM01000308.1	RepeatMasker	Unknown	436238	436657	1454	+	.	ID="RND-1_FAMILY-449";Tend="1848";Tstart="1443";shortTE="F";uid="8dab299f-9260-40d2-a444-82991bfd5a3f"
WOFM01000308.1	RepeatMasker	Unknown	813397	813672	2192	+	.	ID="RND-6_FAMILY-1257";Tend="1916";Tstart="1641";shortTE="F";uid="b9a4c07b-57aa-4ad4-ab53-3bf4b6f108f2"
WOFM01000308.1	RepeatMasker	Unknown	92303	92915	3847	+	.	ID="RND-6_FAMILY-1576";Tend="1573";Tstart="948";shortTE="F";uid="b199830d-bd4b-4182-ad52-f9606211d94e"
WOFM01000308.1	RepeatMasker	LTR/Gypsy	802746	803109	3111	+	.	ID="RND-6_FAMILY-68";Tend="6598";Tstart="6235";shortTE="F";uid="3dc97801-11a6-4420-89b0-07f4276ef852"
WOFM01000308.1	RepeatMasker	Unknown	812839	813014	1374	+	.	ID="RND-1_FAMILY-70";Tend="1168";Tstart="993";shortTE="F";uid="0bed8aec-5bc5-4494-80d2-a9c74c90339b"
WOFM01000308.1	RepeatMasker	DNA/Kolobok-T2	358876	360294	11289	+	.	ID="RND-1_FAMILY-269";Tend="7166";Tstart="5713";shortTE="F";uid="85315a77-cc47-40a5-bc19-98c658001657"
WOFM01000308.1	RepeatMasker	LINE/RTE-BovB	385958	386213	1416	+	.	ID="RND-3_FAMILY-11";Tend="1172";Tstart="927";shortTE="F";uid="824c0740-fc6c-4b2c-9223-a5f1f93905a7"
WOFM01000308.1	RepeatMasker	LTR/Copia	184254	185872	8775	+	.	ID="RND-5_FAMILY-1654";Tend="1828";Tstart="563";shortTE="F";uid="d1dd8007-12b9-4f66-a832-b37153525e16"
WOFM01000308.1	RepeatMasker	Unknown	779393	780237	5597	+	.	ID="RND-1_FAMILY-10";Tend="1825";Tstart="972";shortTE="F";uid="ae3528e7-64e1-4aeb-ba02-7e4e16c3afed"
WOFM01000308.1	RepeatMasker	Unknown	421661	422946	2893	+	.	ID="RND-5_FAMILY-177";TEgroup="ctg_231%7CRND-5_FAMILY-177%7C1";Tend="1512";Tstart="877";shortTE="F";uid="9511dd86-f829-4f1a-a8f2-b8b310f9830a"
WOFM01000308.1	RepeatMasker	Unknown	557948	558116	523	+	.	ID="RND-5_FAMILY-3740";TEgroup="ctg_231%7CRND-5_FAMILY-3740%7C1";Tend="1216";Tstart="1052";shortTE="T";uid="270a0987-2323-4786-8a7e-cd8a7d501b97"
WOFM01000308.1	RepeatMasker	DNA/Academ-1	791717	791916	1208	+	.	ID="RND-1_FAMILY-314";Tend="1003";Tstart="796";shortTE="F";uid="6f5b8f6f-05d3-4b44-8782-aa86b6c277d0"
WOFM01000308.1	RepeatMasker	Unknown	446542	446859	1892	+	.	ID="RND-4_FAMILY-1509";Tend="1247";Tstart="930";shortTE="F";uid="46af9bc5-6a53-44af-a537-7c1e6ee25565"
WOFM01000308.1	RepeatMasker	Unknown	540196	540495	1528	+	.	ID="RND-4_FAMILY-411";Tend="1298";Tstart="993";shortTE="F";uid="5faba000-5c82-432f-83ad-e91c1c6a588d"
WOFM01000308.1	RepeatMasker	Unknown	441836	441947	551	+	.	ID="RND-3_FAMILY-213";Tend="970";Tstart="859";shortTE="F";uid="57472077-ce44-497f-a4a7-ac87ed6a62c8"
WOFM01000308.1	RepeatMasker	LINE/L2	334857	335592	5613	+	.	ID="RND-5_FAMILY-2134";Tend="1572";Tstart="838";shortTE="F";uid="d5a6fd44-d1f8-4994-bd4f-e4d2b9284488"
WOFM01000308.1	RepeatMasker	LTR/Copia	825553	830881	47795	+	.	ID="RND-1_FAMILY-519";Tend="6089";Tstart="758";shortTE="F";uid="6a5b2840-f069-457a-87b6-648ef709ae49"
WOFM01000308.1	RepeatMasker	DNA	8523	8681	962	+	.	ID="RND-5_FAMILY-3205";Tend="1227";Tstart="1073";shortTE="F";uid="df479d9b-fc3d-40a9-8eaa-6a3fdfc61b1b"
WOFM01000308.1	RepeatMasker	Unknown	401729	401939	707	+	.	ID="RND-6_FAMILY-734";Tend="1156";Tstart="930";shortTE="F";uid="7a7becc2-c148-4176-892b-2701b970c7bc"
WOFM01000308.1	RepeatMasker	DNA/Maverick	712486	712912	935	+	.	ID="RND-6_FAMILY-12896";Tend="300";Tstart="1";shortTE="F";uid="16dbe84d-aa4b-4b00-905b-f5625982d577"
WOFM01000308.1	RepeatMasker	LINE/R2-NeSL	513195	513729	2981	+	.	ID="RND-3_FAMILY-38";Tend="1476";Tstart="926";shortTE="F";uid="b8f05b66-df5d-4784-8e34-f4b755c823a3"
WOFM01000308.1	RepeatMasker	DNA/Crypton-I	58408	58665	962	+	.	ID="RND-6_FAMILY-4026";Tend="1277";Tstart="979";shortTE="F";uid="93bc63de-974e-4056-8751-16754e4dcdbf"
WOFM01000308.1	RepeatMasker	Unknown	813722	813965	1798	+	.	ID="RND-1_FAMILY-56";Tend="1151";Tstart="907";shortTE="F";uid="78f84f74-6755-47b6-840a-3d84ce51d8de"
WOFM01000308.1	RepeatMasker	Unknown	839825	839945	591	+	.	ID="RND-1_FAMILY-328";Tend="1127";Tstart="993";shortTE="F";uid="6681a9eb-0998-4083-8562-0f06cdf4d065"
WOFM01000308.1	RepeatMasker	DNA/Academ-1	739378	740126	2778	+	.	ID="RND-1_FAMILY-243";TEgroup="ctg_231%7CRND-1_FAMILY-243%7C1";Tend="1857";Tstart="834";shortTE="F";uid="508cedf6-9520-492a-b916-6584cd323b17"
WOFM01000308.1	RepeatMasker	Unknown	410419	412030	8434	+	.	ID="RND-1_FAMILY-832";Tend="2888";Tstart="1225";shortTE="F";uid="6fdfbe5c-aee4-45c1-b281-e8f1d75443ec"
WOFM01000308.1	RepeatMasker	LTR/Gypsy	522774	525212	20146	+	.	ID="RND-1_FAMILY-922";Tend="8379";Tstart="5927";shortTE="F";uid="5eab908f-7f05-42bf-b34f-cf43b3360d83"
WOFM01000308.1	RepeatMasker	Unknown	750501	750724	1034	+	.	ID="RND-2_FAMILY-36";Tend="1703";Tstart="1480";shortTE="F";uid="ac44061c-5c92-4179-b3ff-e89160f7431e"
WOFM01000308.1	RepeatMasker	Unknown	300970	301318	2411	+	.	ID="RND-5_FAMILY-3472";Tend="1234";Tstart="880";shortTE="F";uid="192cdb31-c2d6-47bc-ad1e-0ec7d79d7e97"
WOFM01000308.1	RepeatMasker	LINE/R2-NeSL	93119	93638	3725	+	.	ID="RND-3_FAMILY-38";Tend="1460";Tstart="939";shortTE="F";uid="c510e034-6f32-49b4-8957-f01ae5abb53b"
WOFM01000308.1	RepeatMasker	Unknown	681533	681854	2123	+	.	ID="RND-6_FAMILY-3223";Tend="1313";Tstart="902";shortTE="F";uid="ca883888-f2a8-484c-8a7a-befddcf2e6f7"
WOFM01000308.1	RepeatMasker	Unknown	451949	452106	544	+	.	ID="RND-6_FAMILY-9120";Tend="1220";Tstart="1060";shortTE="F";uid="cba7b248-8170-420e-84d4-6cef89e483c7"
WOFM01000308.1	RepeatMasker	Unknown	52151	53187	6099	+	.	ID="RND-6_FAMILY-1657";Tend="1857";Tstart="879";shortTE="F";uid="03f36813-2121-4149-b756-a353d3079f48"
WOFM01000308.1	RepeatMasker	Unknown	149419	150572	9865	+	.	ID="RND-1_FAMILY-78";Tend="1986";Tstart="826";shortTE="F";uid="c07e8e9d-0815-449c-bde7-ad93584a2e6b"
WOFM01000308.1	RepeatMasker	Unknown	784663	785117	2534	+	.	ID="RND-2_FAMILY-36";Tend="1783";Tstart="1316";shortTE="F";uid="b753590c-17c7-4558-8e30-2d35a1c494c2"
WOFM01000308.1	RepeatMasker	Unknown	803107	803240	1027	+	.	ID="RND-1_FAMILY-70";Tend="1141";Tstart="1006";shortTE="F";uid="18b2690e-b4c9-4849-9248-0d57938c666e"
WOFM01000308.1	RepeatMasker	Unknown	53160	54668	8375	+	.	ID="RND-5_FAMILY-975";Tend="2188";Tstart="719";shortTE="F";uid="51163013-0959-4466-b2ec-e49f1d484136"
WOFM01000308.1	RepeatMasker	Unknown	646635	646814	1211	+	.	ID="RND-1_FAMILY-27";Tend="1730";Tstart="1552";shortTE="F";uid="0a0aeb79-4991-4c72-bea2-6e71221be8bf"
WOFM01000308.1	RepeatMasker	RC/Helitron	607825	608116	1483	+	.	ID="RND-5_FAMILY-4613";Tend="1849";Tstart="1556";shortTE="F";uid="a44a7cf9-f405-4567-a228-d6e5eefbc4c1"
WOFM01000308.1	RepeatMasker	Unknown	618873	619306	2426	+	.	ID="RND-5_FAMILY-383";Tend="1373";Tstart="957";shortTE="F";uid="93464de3-ce58-49ef-adcd-1d3b032baef3"
WOFM01000308.1	RepeatMasker	DNA	506007	506176	1098	+	.	ID="RND-5_FAMILY-4767";Tend="1050";Tstart="881";shortTE="F";uid="e6d5441b-6fa1-4c02-8f28-b72b3fbab031"
WOFM01000308.1	RepeatMasker	DNA/Sola-1	60117	60519	934	+	.	ID="RND-5_FAMILY-2465";Tend="1712";Tstart="1321";shortTE="F";uid="d4945cc4-502b-4ff4-84b3-590465e8bf9b"
WOFM01000308.1	RepeatMasker	Unknown	397732	398438	3574	+	.	ID="RND-1_FAMILY-495";Tend="1615";Tstart="944";shortTE="F";uid="382e06ec-d2ff-4618-bdef-5442b7735d1b"
WOFM01000308.1	RepeatMasker	Unknown	298964	299272	2118	+	.	ID="RND-1_FAMILY-562";Tend="1196";Tstart="904";shortTE="F";uid="bd8c3d55-074d-45f6-8c99-33684fb4b982"
WOFM01000308.1	RepeatMasker	LINE/R2-NeSL	66136	66519	2144	+	.	ID="RND-3_FAMILY-38";Tend="1339";Tstart="940";shortTE="F";uid="28770be1-ffc7-4908-a336-e028c0235bff"
WOFM01000308.1	RepeatMasker	Unknown	309439	309673	1067	+	.	ID="RND-1_FAMILY-117";Tend="1230";Tstart="947";shortTE="F";uid="c625483e-56bf-42b8-9c93-d729e3a87faf"
WOFM01000308.1	RepeatMasker	Unknown	568734	568951	1179	+	.	ID="RND-3_FAMILY-526";Tend="1172";Tstart="953";shortTE="F";uid="fec72fc4-50af-4d03-b5cf-419d5f08befc"
WOFM01000308.1	RepeatMasker	DNA/Crypton-I	767892	768155	1296	+	.	ID="rnd-1_family-240";Tend="1193";Tstart="787";shortTE="F";uid="ba15e4f1-6eba-41ed-a955-c159f5183bcc"
WOFM01000308.1	RepeatMasker	Unknown	200218	200379	775	+	.	ID="RND-1_FAMILY-169";Tend="1114";Tstart="957";shortTE="F";uid="65f440d6-3b35-48bf-81eb-7968ba007086"
WOFM01000308.1	RepeatMasker	LINE/R2-NeSL	509399	509933	2981	+	.	ID="RND-3_FAMILY-38";Tend="1476";Tstart="926";shortTE="F";uid="f57e169f-ed46-469a-9cd7-4622a9691fb5"
WOFM01000308.1	RepeatMasker	Unknown	580248	580717	2773	+	.	ID="RND-6_FAMILY-7056";Tend="1415";Tstart="904";shortTE="F";uid="e9b2a540-22ac-48ba-9498-275b01be29a4"
WOFM01000308.1	RepeatMasker	Unknown	138055	138388	1941	+	.	ID="RND-1_FAMILY-554";Tend="1326";Tstart="970";shortTE="F";uid="58e6c9fe-da15-4483-9538-3b7f11e9c7c1"
WOFM01000308.1	RepeatMasker	Unknown	873666	874053	1307	+	.	ID="RND-5_FAMILY-1735";Tend="1419";Tstart="1018";shortTE="F";uid="3f8ccd92-e992-4d22-8aea-a9ecd1bb1307"
WOFM01000308.1	RepeatMasker	Unknown	80736	80882	884	+	.	ID="RND-2_FAMILY-36";Tend="959";Tstart="813";shortTE="F";uid="7a12d002-7c46-4567-9482-bf769f2bcce4"
WOFM01000308.1	RepeatMasker	Unknown	174573	174734	528	+	.	ID="RND-1_FAMILY-258";Tend="1053";Tstart="843";shortTE="F";uid="2468b3d8-fa65-4ccf-9ca1-3ce8d9abfcee"
WOFM01000308.1	RepeatMasker	Unknown	692606	692877	1403	+	.	ID="RND-1_FAMILY-276";Tend="1204";Tstart="918";shortTE="F";uid="69819a2d-2bd6-41b8-98a0-4aa8a538d5a0"
WOFM01000308.1	RepeatMasker	Unknown	653188	653986	3832	+	.	ID="RND-1_FAMILY-258";Tend="1676";Tstart="921";shortTE="F";uid="17553307-cf1a-44ab-a16b-aa10ee254b58"
WOFM01000308.1	RepeatMasker	DNA/Maverick	739138	739296	661	+	.	ID="RND-6_FAMILY-1295";Tend="3401";Tstart="3242";shortTE="F";uid="f8b7aa47-27e4-4db7-bb23-d0eb3f73f841"
WOFM01000308.1	RepeatMasker	RC/Helitron	871245	871594	559	+	.	ID="RND-5_FAMILY-2192";Tend="1035";Tstart="680";shortTE="F";uid="0fb89e78-3aa2-46d0-9754-c81237484a30"
WOFM01000308.1	RepeatMasker	LTR/Pao	583469	589401	45551	+	.	ID="RND-6_FAMILY-2773";Tend="7435";Tstart="1479";shortTE="F";uid="e12b929e-502e-4025-81c5-9ca0693db6e1"
WOFM01000308.1	RepeatMasker	DNA/TcMar-Tc1	774173	774310	411	+	.	ID="RND-5_FAMILY-576";Tend="1062";Tstart="923";shortTE="F";uid="688bc851-33f5-40c6-8f1f-40ae74838ab5"
WOFM01000308.1	RepeatMasker	RC/Helitron	797748	798294	3314	+	.	ID="RND-5_FAMILY-1045";Tend="1850";Tstart="1297";shortTE="F";uid="8eb58ab1-ed05-4e97-83d3-a0454903d2fb"
WOFM01000308.1	RepeatMasker	Unknown	581012	583487	16834	+	.	ID="RND-6_FAMILY-644";Tend="2749";Tstart="330";shortTE="F";uid="765bf9fd-a6ef-4eb9-8e68-33c18038fb6d"
WOFM01000308.1	RepeatMasker	Unknown	434405	434589	1508	+	.	ID="RND-1_FAMILY-70";Tend="1171";Tstart="988";shortTE="F";uid="5c398633-94e3-4901-8f99-b688ea3984a0"
WOFM01000308.1	RepeatMasker	LTR/Copia	327562	327845	2405	+	.	ID="RND-6_FAMILY-1982";Tend="4448";Tstart="4167";shortTE="F";uid="ab2f21d4-977a-4b6c-8824-967f8afc49ee"
WOFM01000308.1	RepeatMasker	LTR/ERVK	351580	352094	3231	+	.	ID="RND-6_FAMILY-73";Tend="1465";Tstart="964";shortTE="F";uid="26d1b38a-a91c-4f5c-bc51-a59ba69b13d3"
WOFM01000308.1	RepeatMasker	Unknown	544486	544666	530	+	.	ID="RND-6_FAMILY-742";Tend="1695";Tstart="1505";shortTE="F";uid="eb765294-b1cc-4f6f-b8bb-0038a869a0b3"
WOFM01000308.1	RepeatMasker	Unknown	663490	663849	929	+	.	ID="RND-6_FAMILY-1708";Tend="1606";Tstart="1254";shortTE="F";uid="ae6c5747-c392-4343-8946-a1d676fbb81a"
WOFM01000308.1	RepeatMasker	Unknown	148322	148895	3458	+	.	ID="RND-5_FAMILY-1744";Tend="1594";Tstart="968";shortTE="F";uid="fd37416a-862a-4989-9c33-41fcef209b74"
WOFM01000308.1	RepeatMasker	Unknown	553043	553517	2725	+	.	ID="RND-6_FAMILY-15";Tend="1221";Tstart="764";shortTE="F";uid="6d3e049e-80dd-4f26-9b4a-769b48fe7068"
WOFM01000308.1	RepeatMasker	Unknown	608124	608263	560	+	.	ID="RND-6_FAMILY-1708";Tend="1595";Tstart="1441";shortTE="F";uid="4909e191-e4e1-46f7-99d6-e7254fa8126b"
WOFM01000308.1	RepeatMasker	RC/Helitron	645709	645924	879	+	.	ID="RND-6_FAMILY-4557";Tend="833";Tstart="613";shortTE="F";uid="87828125-a629-4bf3-ab8c-bbea93c8dcac"
WOFM01000308.1	RepeatMasker	DNA	641411	641562	1048	+	.	ID="RND-5_FAMILY-4767";Tend="1047";Tstart="887";shortTE="F";uid="287ed923-0a91-44ce-a10a-8dec6cfe4fc7"
WOFM01000308.1	RepeatMasker	Unknown	384518	385099	1684	+	.	ID="RND-6_FAMILY-1182";Tend="1775";Tstart="998";shortTE="F";uid="a2ad1a89-ea1f-4130-ae36-744c79048e2b"
WOFM01000308.1	RepeatMasker	Unknown	257394	257707	434	+	.	ID="RND-5_FAMILY-784";TEgroup="ctg_231%7CRND-5_FAMILY-784%7C1";Tend="1632";Tstart="907";shortTE="F";uid="cecee349-f0d9-4db5-9164-0ff96ca850e4"
WOFM01000308.1	RepeatMasker	Unknown	143203	143317	560	+	.	ID="RND-1_FAMILY-645";TEgroup="ctg_231%7CRND-1_FAMILY-645%7C1";Tend="1262";Tstart="957";shortTE="F";uid="f6fbcb18-d49f-4e4a-8559-70cf8b251846"
WOFM01000308.1	RepeatMasker	Unknown	815995	816203	1362	+	.	ID="RND-6_FAMILY-5582";Tend="1107";Tstart="894";shortTE="F";uid="244f35bb-efb6-4f64-a648-22e5ef70e95a"
WOFM01000308.1	RepeatMasker	DNA/Sola-1	845210	845387	464	+	.	ID="RND-5_FAMILY-2465";Tend="2084";Tstart="1903";shortTE="F";uid="e0edd03a-4812-40a9-ad1d-b3943af14c3d"
WOFM01000308.1	RepeatMasker	Unknown	255948	257169	5409	+	.	ID="RND-1_FAMILY-139";Tend="1766";Tstart="888";shortTE="F";uid="6ac5f138-4937-4956-8103-be47544aa97f"
WOFM01000308.1	RepeatMasker	Unknown	450577	451115	693	+	.	ID="RND-5_FAMILY-290";TEgroup="ctg_231%7CRND-5_FAMILY-290%7C1";Tend="1324";Tstart="943";shortTE="F";uid="3f3aa1b5-925a-4d16-9b22-49587f0a8df5"
WOFM01000308.1	RepeatMasker	Unknown	840858	841052	1142	+	.	ID="RND-6_FAMILY-2885";Tend="1246";Tstart="1051";shortTE="F";uid="ffb9da90-6606-49f7-8da4-df97b2a7e13c"
WOFM01000308.1	RepeatMasker	Unknown	796361	796829	1926	+	.	ID="RND-1_FAMILY-34";Tend="1801";Tstart="1346";shortTE="F";uid="991ad641-6b9d-417f-8877-07b8c63a722c"
WOFM01000308.1	RepeatMasker	DNA/Maverick	21077	26433	29659	+	.	ID="RND-6_FAMILY-3885";Tend="6021";Tstart="758";shortTE="F";uid="431cec1f-7636-40d6-9c23-cb0a071523c2"
WOFM01000308.1	RepeatMasker	Unknown	544349	544482	660	+	.	ID="RND-2_FAMILY-36";Tend="792";Tstart="656";shortTE="F";uid="de63f9b8-ac8c-4c6e-8c92-052d708e467c"
WOFM01000308.1	RepeatMasker	DNA/TcMar-Tigger	372140	372600	1482	+	.	ID="RND-4_FAMILY-740";Tend="1477";Tstart="965";shortTE="F";uid="715e6771-7735-479f-af99-b7ca5fe40b71"
WOFM01000308.1	RepeatMasker	RC/Helitron	660713	661049	1020	+	.	ID="RND-6_FAMILY-4557";Tend="913";Tstart="574";shortTE="F";uid="a77d0fef-448c-49e2-a067-6a3a1a5eb7df"
WOFM01000308.1	RepeatMasker	Unknown	447159	447295	1047	+	.	ID="RND-5_FAMILY-290";Tend="963";Tstart="827";shortTE="F";uid="586bd522-3388-49a7-9a3d-e5130b29df32"
WOFM01000308.1	RepeatMasker	Unknown	866723	866871	550	+	.	ID="RND-1_FAMILY-675";Tend="1512";Tstart="1329";shortTE="F";uid="7f6a7926-43e5-4408-83bf-3a1df64542a8"
WOFM01000308.1	RepeatMasker	DNA/TcMar-Tigger	328906	329435	3129	+	.	ID="RND-1_FAMILY-654";Tend="1542";Tstart="976";shortTE="F";uid="764df564-246c-489e-aee0-f18ff26965a0"
WOFM01000308.1	RepeatMasker	Unknown	336781	337190	1780	+	.	ID="RND-6_FAMILY-3480";Tend="1392";Tstart="976";shortTE="F";uid="8ec447a0-cb66-4ffb-ad35-195d3727809b"
WOFM01000308.1	RepeatMasker	DNA	485727	485860	431	+	.	ID="RND-5_FAMILY-3205";Tend="1227";Tstart="1078";shortTE="F";uid="71a3c964-f25d-4df1-a8fa-b0d65510c25f"
WOFM01000308.1	RepeatMasker	Unknown	742984	743738	4747	+	.	ID="RND-6_FAMILY-6069";Tend="1803";Tstart="993";shortTE="F";uid="e0db31db-98de-4799-bbb0-f947ba351327"
WOFM01000308.1	RepeatMasker	Unknown	537653	538049	2768	+	.	ID="RND-1_FAMILY-103";Tend="1655";Tstart="1247";shortTE="F";uid="e3131427-0ee5-45f5-ba76-c9f5a8afd532"
WOFM01000308.1	RepeatMasker	Unknown	356137	356358	705	+	.	ID="RND-2_FAMILY-36";Tend="1651";Tstart="1430";shortTE="F";uid="ba6f0fc0-d9eb-4a1b-bc2e-528d3b2454c5"
WOFM01000308.1	RepeatMasker	Unknown	145705	145817	569	+	.	ID="RND-5_FAMILY-2648";Tend="1475";Tstart="1365";shortTE="F";uid="601d1925-afd0-42cb-8dd8-66c9f28985e6"
WOFM01000308.1	RepeatMasker	DNA/Crypton-I	541252	542158	3026	+	.	ID="RND-6_FAMILY-470";Tend="1848";Tstart="899";shortTE="F";uid="bc9fbe16-1daf-417d-9172-02739c774420"
WOFM01000308.1	RepeatMasker	Unknown	232487	232641	890	+	.	ID="RND-5_FAMILY-1089";Tend="1306";Tstart="1152";shortTE="F";uid="48bc2389-0fbd-414f-9168-48a14d5c42e1"
WOFM01000308.1	RepeatMasker	Unknown	728807	729594	5252	+	.	ID="RND-6_FAMILY-357";Tend="1640";Tstart="843";shortTE="F";uid="770a3839-7336-4fa9-ae89-d7a7f5dcaa51"
WOFM01000308.1	RepeatMasker	DNA/Kolobok-E	643155	643319	540	+	.	ID="RND-1_FAMILY-700";Tend="1388";Tstart="1224";shortTE="F";uid="c0d139b0-eb08-48b3-9717-272b55d11f6c"
WOFM01000308.1	RepeatMasker	Unknown	713043	713366	2473	+	.	ID="RND-1_FAMILY-517";Tend="1254";Tstart="929";shortTE="F";uid="da29dc6c-f905-45cb-b30f-3c6b19ce2546"
WOFM01000308.1	RepeatMasker	Unknown	628088	628282	888	+	.	ID="RND-1_FAMILY-264";Tend="1123";Tstart="937";shortTE="F";uid="7b77a0be-c5e1-4231-a0fe-2361e9b0ce54"
WOFM01000308.1	RepeatMasker	LINE/R1-LOA	589402	591083	19008	+	.	ID="RND-1_FAMILY-265";Tend="9377";Tstart="7740";shortTE="F";uid="9453a363-5d0d-426c-b890-fadd781cae4e"
WOFM01000308.1	RepeatMasker	Unknown	594722	595082	1733	+	.	ID="RND-4_FAMILY-1370";Tend="1406";Tstart="1059";shortTE="F";uid="716ff256-9d3b-432e-a5db-43969a4a4590"
WOFM01000308.1	RepeatMasker	Unknown	263315	263504	514	+	.	ID="RND-6_FAMILY-734";Tend="1132";Tstart="930";shortTE="F";uid="4c9700b1-ba50-4eae-9adb-6661f7770389"
WOFM01000308.1	RepeatMasker	DNA/PiggyBac	81732	83875	6792	+	.	ID="RND-6_FAMILY-5128";Tend="2214";Tstart="101";shortTE="F";uid="5152c6b7-1d8d-4615-bb6a-f05dc351de31"
WOFM01000308.1	RepeatMasker	Unknown	557005	557371	2454	+	.	ID="RND-1_FAMILY-159";Tend="1372";Tstart="999";shortTE="F";uid="3c9b6a07-04eb-442b-af54-41af47532f16"
WOFM01000308.1	RepeatMasker	Unknown	283688	284416	3560	+	.	ID="RND-5_FAMILY-784";Tend="1597";Tstart="887";shortTE="F";uid="aa74b872-aacb-4ec8-bf81-d6fe24c904ee"
WOFM01000308.1	RepeatMasker	LTR/Gypsy	200437	200952	4182	+	.	ID="RND-1_FAMILY-1078";Tend="1335";Tstart="825";shortTE="F";uid="ca2c9623-3d9b-4cce-8a5d-1914d8778f43"
WOFM01000308.1	RepeatMasker	DNA/Maverick	454073	454682	3078	+	.	ID="RND-6_FAMILY-5769";Tend="807";Tstart="244";shortTE="F";uid="ca19402c-eabd-4f66-baf9-9013895eb5d8"
WOFM01000308.1	RepeatMasker	Unknown	193367	193975	1872	+	.	ID="RND-1_FAMILY-207";Tend="1607";Tstart="949";shortTE="F";uid="352a421b-2aa0-48a2-9046-9055d8936c9e"
WOFM01000308.1	RepeatMasker	Unknown	142672	142945	1050	+	.	ID="RND-5_FAMILY-2648";Tend="1116";Tstart="859";shortTE="F";uid="c15727f2-a5df-4ca0-be4b-2b03f435eadc"
WOFM01000308.1	RepeatMasker	Unknown	815821	815995	1380	+	.	ID="RND-1_FAMILY-70";Tend="1167";Tstart="994";shortTE="F";uid="9e316b12-a8c9-48ab-919b-5cbef28390a6"
WOFM01000308.1	RepeatMasker	LTR/Gypsy	642056	642551	3881	+	.	ID="RND-3_FAMILY-235";Tend="1264";Tstart="770";shortTE="F";uid="bdcf00c6-0135-4947-b71e-f0fdb2879d39"
WOFM01000308.1	RepeatMasker	Unknown	554039	554404	2355	+	.	ID="RND-6_FAMILY-15";Tend="1586";Tstart="1221";shortTE="F";uid="745f1b62-a6e0-4543-84ed-1c5a9de6e8d5"
WOFM01000308.1	RepeatMasker	DNA/Academ-1	792334	793294	6067	+	.	ID="RND-1_FAMILY-579";Tend="1803";Tstart="845";shortTE="F";uid="7f8a93b9-f9d8-481f-95e2-caaeb9bd15e1"
WOFM01000308.1	RepeatMasker	Unknown	727134	727326	1091	+	.	ID="RND-1_FAMILY-75";Tend="1124";Tstart="898";shortTE="F";uid="5fa43265-7a12-4880-bc34-db51ebeef29c"
WOFM01000308.1	RepeatMasker	LTR/Copia	155901	156249	2911	+	.	ID="RND-1_FAMILY-538";Tend="1117";Tstart="768";shortTE="F";uid="23d9fd47-5da8-4ab3-8f40-e61c0b511d7a"
WOFM01000308.1	RepeatMasker	Unknown	719748	720178	1732	+	.	ID="RND-5_FAMILY-129";TEgroup="ctg_231%7CRND-5_FAMILY-129%7C1";Tend="1700";Tstart="948";shortTE="F";uid="e170ccd2-a92e-4525-9e95-f217e2b8ff3c"
WOFM01000308.1	RepeatMasker	Unknown	840245	840377	703	+	.	ID="RND-6_FAMILY-2885";Tend="1047";Tstart="919";shortTE="F";uid="b1ccaede-ef8d-465d-a598-03038bda6b70"
WOFM01000308.1	RepeatMasker	RC/Helitron	615889	616378	2778	+	.	ID="RND-1_FAMILY-190";Tend="2045";Tstart="1552";shortTE="F";uid="e183eaf8-7346-425f-bf36-c245f202fc6e"
WOFM01000308.1	RepeatMasker	RC/Helitron	225126	225461	1678	+	.	ID="RND-4_FAMILY-489";Tend="1281";Tstart="943";shortTE="F";uid="82aa330b-7ec5-42ce-b3a4-791b3540c5d6"
WOFM01000308.1	RepeatMasker	LTR/Gypsy	413856	414275	615	+	.	ID="RND-6_FAMILY-7355";Tend="1533";Tstart="1107";shortTE="F";uid="9edb58aa-cf73-4b5c-9008-89cfd140dcfb"
WOFM01000308.1	RepeatMasker	Unknown	628407	628537	924	+	.	ID="RND-6_FAMILY-1816";Tend="1036";Tstart="912";shortTE="F";uid="1ff4e7af-057e-4fb1-9dca-baf3606553d3"
WOFM01000308.1	RepeatMasker	Unknown	835875	836031	1227	+	.	ID="RND-1_FAMILY-70";Tend="1165";Tstart="1009";shortTE="F";uid="6cf76dca-0e1e-4702-91d2-1e89979a7eb8"
WOFM01000308.1	RepeatMasker	Unknown	396969	397560	400	+	.	ID="RND-6_FAMILY-1182";TEgroup="ctg_231%7CRND-6_FAMILY-1182%7C1";Tend="1773";Tstart="947";shortTE="T";uid="91c68e33-186c-4829-b031-dc9ad102496e"
WOFM01000308.1	RepeatMasker	DNA/hAT	419706	419972	1540	+	.	ID="RND-5_FAMILY-1560";Tend="1514";Tstart="1237";shortTE="F";uid="6488282a-c06c-4687-8170-2e96e9e226b4"
WOFM01000308.1	RepeatMasker	LINE/R2-NeSL	701267	701738	3263	+	.	ID="RND-3_FAMILY-38";Tend="1427";Tstart="960";shortTE="F";uid="b1d9c034-7dac-4d1e-a493-fe934a7e0f9b"
WOFM01000308.1	RepeatMasker	Unknown	814454	814713	1833	+	.	ID="RND-6_FAMILY-1504";Tend="2353";Tstart="2093";shortTE="F";uid="ec0b28b7-9f65-49c2-8c34-d18a6129a5ac"
WOFM01000308.1	RepeatMasker	LINE/R2-NeSL	67418	67910	3190	+	.	ID="RND-3_FAMILY-38";Tend="1441";Tstart="941";shortTE="F";uid="eeba2362-2355-4162-bbe9-83ae7eee2035"
WOFM01000308.1	RepeatMasker	LTR/Gypsy	299472	299911	731	+	.	ID="RND-6_FAMILY-7355";Tend="1527";Tstart="1109";shortTE="F";uid="4a363a22-df42-475b-8aca-ada2f4e6dd8c"
WOFM01000308.1	RepeatMasker	LTR/Gypsy	215787	219678	9524	+	.	ID="RND-6_FAMILY-7184";Tend="5154";Tstart="1311";shortTE="F";uid="9944155e-2ed4-48ce-947e-beb6782c40a1"
WOFM01000308.1	RepeatMasker	Unknown	636308	637004	4750	+	.	ID="RND-6_FAMILY-13769";Tend="1645";Tstart="950";shortTE="F";uid="1d3aae02-243f-430e-9403-ef241c07247c"
WOFM01000308.1	RepeatMasker	Unknown	685632	685805	1045	+	.	ID="RND-1_FAMILY-75";Tend="1125";Tstart="961";shortTE="F";uid="130184ae-0bf0-4d1e-9ee3-62fe5d87b094"
WOFM01000308.1	RepeatMasker	Unknown	29546	29718	1032	+	.	ID="RND-1_FAMILY-197";Tend="1132";Tstart="919";shortTE="F";uid="8af387e4-1759-4d47-9e26-42fd1b883f60"
WOFM01000308.1	RepeatMasker	DNA/TcMar-Tc1	227977	228161	474	+	.	ID="RND-5_FAMILY-576";Tend="1766";Tstart="1587";shortTE="F";uid="caffac95-6376-46a9-9541-857e092c5319"
WOFM01000308.1	RepeatMasker	Unknown	541209	541310	511	+	.	ID="RND-6_FAMILY-902";Tend="1039";Tstart="938";shortTE="F";uid="8406819f-0535-4352-a70d-bfa418003b71"
WOFM01000308.1	RepeatMasker	RC/Helitron	526477	526749	1182	+	.	ID="RND-5_FAMILY-1045";Tend="1852";Tstart="1577";shortTE="F";uid="97a0fb75-8f85-46c4-b5ea-ba2d80f978ef"
WOFM01000308.1	RepeatMasker	Unknown	563303	563410	663	+	.	ID="RND-5_FAMILY-951";Tend="805";Tstart="698";shortTE="F";uid="09ea78df-dbe9-4cdc-a62b-6e404c6bb0dc"
WOFM01000308.1	RepeatMasker	DNA	62574	63070	2099	+	.	ID="RND-5_FAMILY-3205";Tend="1229";Tstart="754";shortTE="F";uid="b41eaa8e-08cf-4b66-9f84-a5c29d0f569c"
WOFM01000308.1	RepeatMasker	Unknown	66894	67010	624	+	.	ID="RND-6_FAMILY-3860";Tend="1744";Tstart="1620";shortTE="F";uid="856806f7-7fd8-456b-86dc-c67abd4c57c5"
WOFM01000308.1	RepeatMasker	LTR/Pao	76808	77220	2473	+	.	ID="RND-1_FAMILY-54";Tend="1437";Tstart="1021";shortTE="F";uid="532ff9d1-58ac-4662-be7a-a3ae4625d15f"
WOFM01000308.1	RepeatMasker	DNA/hAT-Blackjack	278127	278429	1162	+	.	ID="RND-5_FAMILY-3276";Tend="1003";Tstart="694";shortTE="F";uid="1d29d0bd-9bb5-46e1-8dbc-cbf8e838f432"
WOFM01000308.1	RepeatMasker	Unknown	384026	384296	456	+	.	ID="RND-1_FAMILY-34";Tend="1694";Tstart="1430";shortTE="F";uid="a37552e8-232a-4785-be77-f692b6822837"
WOFM01000308.1	RepeatMasker	Unknown	777291	777479	850	+	.	ID="RND-1_FAMILY-117";Tend="1157";Tstart="954";shortTE="F";uid="8f280f71-f001-4bb7-8837-9634784c47ca"
WOFM01000308.1	RepeatMasker	Unknown	545494	545899	553	+	.	ID="RND-5_FAMILY-4056";TEgroup="ctg_231%7CRND-5_FAMILY-4056%7C2";Tend="1390";Tstart="1030";shortTE="T";uid="9e844b61-223a-4693-9940-53814a6948d3"
WOFM01000308.1	RepeatMasker	RC/Helitron	80513	80720	1764	+	.	ID="RND-4_FAMILY-8";Tend="1120";Tstart="913";shortTE="F";uid="1b32817e-fb92-4ad0-90cd-7536d280e2e2"
WOFM01000308.1	RepeatMasker	Unknown	55028	55671	2654	+	.	ID="RND-2_FAMILY-36";Tend="1773";Tstart="620";shortTE="F";uid="9b7beea3-ce85-4d44-a180-2d800a319d8a"
WOFM01000308.1	RepeatMasker	LINE/RTE-BovB	629574	630088	1926	+	.	ID="RND-3_FAMILY-11";Tend="1484";Tstart="1029";shortTE="F";uid="68327784-679d-4a7b-a7f6-371baf739d4b"
WOFM01000308.1	RepeatMasker	Unknown	293545	293943	2551	+	.	ID="RND-6_FAMILY-9161";Tend="1451";Tstart="1055";shortTE="F";uid="3ef9ea76-7cb8-4ef8-b0a5-580b2aa3473c"
WOFM01000308.1	RepeatMasker	Unknown	770433	770688	968	+	.	ID="RND-5_FAMILY-177";Tend="1475";Tstart="1208";shortTE="F";uid="9d7385cc-94ae-4063-9908-7931579faa5c"
WOFM01000308.1	RepeatMasker	Unknown	533318	533558	1530	+	.	ID="RND-5_FAMILY-4056";Tend="1210";Tstart="970";shortTE="F";uid="ea8f35cb-7f86-46d4-ae9d-07f6d0f5c7b3"
WOFM01000308.1	RepeatMasker	Unknown	357052	357233	412	+	.	ID="RND-6_FAMILY-734";Tend="1121";Tstart="930";shortTE="F";uid="9915fb65-0842-4387-8a4d-35011cc093f0"
WOFM01000308.1	RepeatMasker	Unknown	608975	609142	449	+	.	ID="RND-6_FAMILY-6747";Tend="3065";Tstart="2742";shortTE="F";uid="0ff43c9a-7fce-4ee1-923f-857d9cd4a6ff"
WOFM01000308.1	RepeatMasker	Unknown	378784	378979	1433	+	.	ID="RND-5_FAMILY-3330";Tend="1029";Tstart="818";shortTE="F";uid="29cf1670-750d-4f93-b1ab-3fbd3b5f6630"
WOFM01000308.1	RepeatMasker	Unknown	441186	441382	1514	+	.	ID="RND-1_FAMILY-1099";Tend="1058";Tstart="862";shortTE="F";uid="0c0f5760-ced6-4ac9-9223-2da479cc41fb"
WOFM01000308.1	RepeatMasker	Unknown	130674	131092	2863	+	.	ID="RND-5_FAMILY-3331";Tend="1320";Tstart="894";shortTE="F";uid="da0bc830-c170-4c10-a760-6e885b483190"
WOFM01000308.1	RepeatMasker	Unknown	275194	275296	580	+	.	ID="RND-6_FAMILY-756";Tend="619";Tstart="518";shortTE="F";uid="8ac942ba-e771-4c31-b4c4-aa845b1c62ff"
WOFM01000308.1	RepeatMasker	Unknown	442694	442911	1082	+	.	ID="RND-3_FAMILY-213";Tend="1221";Tstart="1002";shortTE="F";uid="b805a16d-de1b-4c7c-8b63-084b884b7d2e"
WOFM01000308.1	RepeatMasker	Unknown	347341	347501	941	+	.	ID="RND-1_FAMILY-75";Tend="1124";Tstart="970";shortTE="F";uid="1d29a247-49e3-4437-8f72-a0f2590c70b4"
WOFM01000308.1	RepeatMasker	DNA/Crypton-I	533806	533948	768	+	.	ID="RND-1_FAMILY-240";Tend="1102";Tstart="953";shortTE="F";uid="2142c04b-b749-449c-9f13-2139f2564845"
WOFM01000308.1	RepeatMasker	DNA/TcMar-Tc1	774614	774775	518	+	.	ID="RND-5_FAMILY-576";Tend="1204";Tstart="1043";shortTE="F";uid="f3f87796-24e3-4b33-85d2-93fb12041351"
WOFM01000308.1	RepeatMasker	Unknown	377116	377387	1658	+	.	ID="RND-4_FAMILY-986";Tend="1375";Tstart="1084";shortTE="F";uid="c6a83a0d-a8af-4f97-841e-9f9f2d1929be"
WOFM01000308.1	RepeatMasker	Unknown	141012	141940	6013	+	.	ID="RND-1_FAMILY-433";Tend="1796";Tstart="871";shortTE="F";uid="6bd59e0c-5d64-43f4-a208-58e1e4f80850"
WOFM01000308.1	RepeatMasker	Unknown	774301	774635	2039	+	.	ID="RND-1_FAMILY-251";Tend="1229";Tstart="899";shortTE="F";uid="7187e0a3-d610-42e4-a1bd-02eec0fcc60e"
WOFM01000308.1	RepeatMasker	Unknown	134853	135108	1809	+	.	ID="RND-1_FAMILY-58";Tend="1209";Tstart="953";shortTE="F";uid="ea55e6c7-e876-4d83-b520-855215034cba"
WOFM01000308.1	RepeatMasker	Unknown	671361	671591	1118	+	.	ID="RND-1_FAMILY-75";Tend="1153";Tstart="968";shortTE="F";uid="9e4d0709-afef-4fe7-ad6b-85de1aa08372"
WOFM01000308.1	RepeatMasker	Unknown	630068	630646	4197	+	.	ID="RND-6_FAMILY-1816";Tend="1621";Tstart="1030";shortTE="F";uid="2b2a6125-8c2d-42b9-9f9c-7299db806e04"
WOFM01000308.1	RepeatMasker	Unknown	240118	240529	3422	+	.	ID="RND-1_FAMILY-494";Tend="1357";Tstart="940";shortTE="F";uid="d363f619-d475-487c-a918-61e9de598d3f"
WOFM01000308.1	RepeatMasker	DNA/Academ-1	502814	503071	501	+	.	ID="RND-1_FAMILY-579";Tend="1037";Tstart="793";shortTE="F";uid="ff5d4bff-263f-44dd-9fb9-fe8f79f03967"
WOFM01000308.1	RepeatMasker	DNA	626678	626816	725	+	.	ID="RND-5_FAMILY-3361";Tend="1626";Tstart="1495";shortTE="F";uid="a27ae74b-922d-46d9-b2ca-7a2de032d8c6"
WOFM01000308.1	RepeatMasker	DNA/Kolobok-T2	707349	707860	1803	+	.	ID="RND-4_FAMILY-21";Tend="1281";Tstart="776";shortTE="F";uid="9d4603ed-e588-44a3-ab53-eab2e96d63ed"
WOFM01000308.1	RepeatMasker	Unknown	698740	698922	1209	+	.	ID="RND-1_FAMILY-807";Tend="1157";Tstart="971";shortTE="F";uid="8a6e5b99-cb45-4055-9bb8-d16dce419457"
WOFM01000308.1	RepeatMasker	Unknown	736686	736942	1795	+	.	ID="RND-1_FAMILY-287";Tend="1722";Tstart="1466";shortTE="F";uid="18b32a36-2414-4a40-90cb-efd50e9dd769"
WOFM01000308.1	RepeatMasker	Unknown	487122	487817	4827	+	.	ID="RND-5_FAMILY-622";Tend="1614";Tstart="926";shortTE="F";uid="10f24b9f-1bdf-4b2d-a031-6588fa8de7b0"
WOFM01000308.1	RepeatMasker	Unknown	139463	139719	611	+	.	ID="RND-4_FAMILY-1083";Tend="1699";Tstart="1412";shortTE="F";uid="ead34890-eef0-4252-94b6-e46a584b943b"
WOFM01000308.1	RepeatMasker	LTR/Gypsy	426910	427100	895	+	.	ID="RND-5_FAMILY-2221";Tend="931";Tstart="761";shortTE="F";uid="5d160e96-c92b-47da-a27f-30c7378efa11"
WOFM01000308.1	RepeatMasker	Unknown	442165	442294	772	+	.	ID="RND-3_FAMILY-213";Tend="1010";Tstart="872";shortTE="F";uid="cf228942-604e-4a16-b0f2-580da49b69ae"
WOFM01000308.1	RepeatMasker	Unknown	835490	835877	3231	-	.	ID="RND-1_FAMILY-198";Tend="1328";Tstart="939";shortTE="F";uid="178da84d-7ff6-4def-9789-8d2483c7ae85"
WOFM01000308.1	RepeatMasker	Unknown	146445	146689	981	-	.	ID="RND-6_FAMILY-756";Tend="741";Tstart="518";shortTE="F";uid="350f8db7-e2bc-4a23-b559-4179f205d346"
WOFM01000308.1	RepeatMasker	Unknown	376463	376748	1307	-	.	ID="RND-4_FAMILY-282";Tend="1262";Tstart="960";shortTE="F";uid="433bf040-d4fc-47e5-a71b-21ac16ac9b78"
WOFM01000308.1	RepeatMasker	Unknown	737506	737663	1145	-	.	ID="RND-1_FAMILY-60";Tend="1398";Tstart="1240";shortTE="F";uid="b715039c-cbdd-4e61-a8a4-3afaa02ba06f"
WOFM01000308.1	RepeatMasker	Unknown	530369	530473	484	-	.	ID="RND-1_FAMILY-370";Tend="1336";Tstart="1233";shortTE="F";uid="f536737d-aabf-40e6-80c6-8c9f3e17c4de"
WOFM01000308.1	RepeatMasker	Unknown	866916	867034	489	-	.	ID="RND-1_FAMILY-117";Tend="1073";Tstart="940";shortTE="F";uid="e41ae8e3-96e7-4b5f-9f9a-23a9ae5bf663"
WOFM01000308.1	RepeatMasker	Unknown	97987	98299	2311	-	.	ID="RND-1_FAMILY-251";Tend="1229";Tstart="905";shortTE="F";uid="1cd005c1-98e1-4fbb-84d0-beef54a63cbb"
WOFM01000308.1	RepeatMasker	Unknown	689422	690315	5513	-	.	ID="RND-4_FAMILY-84";Tend="1874";Tstart="932";shortTE="F";uid="e6de7611-e878-4b55-bada-57df08c6c97e"
WOFM01000308.1	RepeatMasker	Unknown	451004	451142	787	-	.	ID="RND-6_FAMILY-4686";Tend="1117";Tstart="976";shortTE="F";uid="c94feaea-9168-446c-ab5d-63abd7aa9dd6"
WOFM01000308.1	RepeatMasker	Unknown	496196	496384	1050	-	.	ID="RND-4_FAMILY-2362";Tend="1050";Tstart="861";shortTE="F";uid="4112cb3c-650d-4a3a-93ce-e1d0943d2426"
WOFM01000308.1	RepeatMasker	RC/Helitron	414412	414826	2434	-	.	ID="RND-1_FAMILY-232";Tend="1354";Tstart="929";shortTE="F";uid="07ce6e6e-e021-481f-95a8-1fe801ece05e"
WOFM01000308.1	RepeatMasker	RC/Helitron	451414	451975	2581	-	.	ID="RND-1_FAMILY-636";Tend="1509";Tstart="954";shortTE="F";uid="6ec4d8a4-92a1-4833-9b86-c9b5567e543a"
WOFM01000308.1	RepeatMasker	LTR/Copia	823132	825560	19925	-	.	ID="RND-4_FAMILY-344";Tend="7801";Tstart="5372";shortTE="F";uid="f2454904-f2e3-4056-aa17-ebecbc5a429b"
WOFM01000308.1	RepeatMasker	Unknown	685191	685502	1756	-	.	ID="RND-2_FAMILY-36";Tend="1773";Tstart="1465";shortTE="F";uid="6ea6a1f8-ae89-4cea-9e89-b77b37b4b060"
WOFM01000308.1	RepeatMasker	LTR/Gypsy	80886	82884	5706	-	.	ID="RND-6_FAMILY-1313";Tend="4849";Tstart="2824";shortTE="F";uid="9712598d-c1b5-43a1-8c27-4587cace90fa"
WOFM01000308.1	RepeatMasker	Unknown	396976	397359	596	-	.	ID="RND-4_FAMILY-9";Tend="2350";Tstart="1969";shortTE="F";uid="103db17c-876b-4770-b588-750e419eebf2"
WOFM01000308.1	RepeatMasker	Unknown	69689	69859	930	-	.	ID="RND-1_FAMILY-438";Tend="1193";Tstart="1020";shortTE="F";uid="d1b08119-df84-4cf5-9933-2bf0b2dbc6b0"
WOFM01000308.1	RepeatMasker	LTR/Gypsy	699007	699285	1585	-	.	ID="RND-1_FAMILY-150";Tend="8060";Tstart="7778";shortTE="F";uid="6ed3155d-abf8-4cab-850c-e7cfea293734"
WOFM01000308.1	RepeatMasker	Unknown	692297	692610	1424	-	.	ID="RND-3_FAMILY-213";Tend="1214";Tstart="880";shortTE="F";uid="fcae40e6-0ae3-4cd2-a693-5f0a3d19f9ac"
WOFM01000308.1	RepeatMasker	DNA/Academ-1	874080	874942	4980	-	.	ID="RND-1_FAMILY-300";Tend="1604";Tstart="728";shortTE="F";uid="db3ff481-e320-46ee-989e-cd919e8f0970"
WOFM01000308.1	RepeatMasker	LINE/RTE-BovB	553520	554037	2833	-	.	ID="RND-3_FAMILY-11";Tend="1466";Tstart="933";shortTE="F";uid="37a322b5-f510-409a-a8a3-8b9fb7a86461"
WOFM01000308.1	RepeatMasker	Unknown	360294	360450	1015	-	.	ID="RND-6_FAMILY-2694";Tend="1122";Tstart="965";shortTE="F";uid="70e9d67a-2df1-4ea5-9d6d-e54c53fdff15"
WOFM01000308.1	RepeatMasker	Unknown	175934	176144	727	-	.	ID="RND-4_FAMILY-3825";Tend="1341";Tstart="1143";shortTE="F";uid="75017a8d-ad88-43a3-8c25-e0dff0b17439"
WOFM01000308.1	RepeatMasker	Unknown	424751	425277	2107	-	.	ID="RND-2_FAMILY-36";Tend="1768";Tstart="1426";shortTE="F";uid="9a1ed6ff-93b5-49e4-a50b-004b8541a913"
WOFM01000308.1	RepeatMasker	Unknown	397572	397746	1023	-	.	ID="RND-1_FAMILY-776";Tend="1386";Tstart="1210";shortTE="F";uid="2c44779e-adf3-494a-9ee7-53e5c039b226"
WOFM01000308.1	RepeatMasker	Unknown	350557	351236	2408	-	.	ID="RND-1_FAMILY-495";Tend="1632";Tstart="945";shortTE="F";uid="58a85f20-c5f7-4ad2-9103-57e08d5fe410"
WOFM01000308.1	RepeatMasker	Unknown	535708	536121	3171	-	.	ID="RND-5_FAMILY-1463";Tend="1384";Tstart="970";shortTE="F";uid="5a018833-2ed3-4c01-ba91-7950fe5bc935"
WOFM01000308.1	RepeatMasker	Unknown	769110	769368	995	-	.	ID="RND-4_FAMILY-1923";Tend="1257";Tstart="1009";shortTE="F";uid="6e664409-2e12-4d72-8975-ee0d1d19a17c"
WOFM01000308.1	RepeatMasker	Unknown	724444	725273	5167	-	.	ID="RND-6_FAMILY-3177";Tend="1910";Tstart="970";shortTE="F";uid="7d27d5ac-5884-46dc-bf19-acbb2258f6e0"
WOFM01000308.1	RepeatMasker	Unknown	221177	224065	21453	-	.	ID="RND-1_FAMILY-212";Tend="3733";Tstart="792";shortTE="F";uid="a859f6de-0305-4213-8bbf-67efdccca25e"
WOFM01000308.1	RepeatMasker	Unknown	121707	121808	597	-	.	ID="RND-6_FAMILY-15";Tend="1209";Tstart="1108";shortTE="F";uid="22260b30-58fe-48fc-bc4a-e7252011d03e"
WOFM01000308.1	RepeatMasker	LTR/Gypsy	5622	6077	3376	-	.	ID="RND-1_FAMILY-226";Tend="1282";Tstart="824";shortTE="F";uid="fb67a539-20bc-4190-afd7-ab35c2d4ff7d"
WOFM01000308.1	RepeatMasker	DNA/hAT-Ac	293964	294282	1577	-	.	ID="RND-5_FAMILY-581";Tend="1214";Tstart="887";shortTE="F";uid="a8016d44-857c-4fba-a61f-9f9e655e9568"
WOFM01000308.1	RepeatMasker	Unknown	186028	186170	417	-	.	ID="RND-5_FAMILY-4398";Tend="1105";Tstart="964";shortTE="F";uid="62772e70-4cf4-4281-806f-7efe1bf3d112"
WOFM01000308.1	RepeatMasker	DNA/CMC-Transib	494239	494914	3572	-	.	ID="RND-4_FAMILY-1691";Tend="1562";Tstart="872";shortTE="F";uid="8cc72db4-53d0-4afe-99c3-ac319ecab77b"
WOFM01000308.1	RepeatMasker	Unknown	609143	609290	617	-	.	ID="RND-1_FAMILY-10";Tend="1118";Tstart="969";shortTE="F";uid="6f6a634d-cae9-4a19-a7ae-c963d26e507b"
WOFM01000308.1	RepeatMasker	Unknown	148895	149222	2074	-	.	ID="RND-5_FAMILY-622";Tend="1615";Tstart="1270";shortTE="F";uid="327257e6-ae8e-473b-b95a-c50e95c26af6"
WOFM01000308.1	RepeatMasker	RC/Helitron	267740	268257	4479	-	.	ID="RND-4_FAMILY-8";Tend="1749";Tstart="1234";shortTE="F";uid="11ea12ed-69ff-41c1-a1cc-cf065657f603"
WOFM01000308.1	RepeatMasker	Unknown	431399	431645	1332	-	.	ID="RND-1_FAMILY-117";Tend="1225";Tstart="958";shortTE="F";uid="3b7a9bf1-5e9a-47e6-a080-5560be4ccfa0"
WOFM01000308.1	RepeatMasker	LINE/L2	596167	597995	13847	-	.	ID="RND-1_FAMILY-257";Tend="2810";Tstart="882";shortTE="F";uid="9f2ed2dc-ab5d-4bfa-9cf7-c096f224ec08"
WOFM01000308.1	RepeatMasker	Unknown	382030	382136	412	-	.	ID="RND-4_FAMILY-958";Tend="1340";Tstart="1239";shortTE="F";uid="255665f5-a094-4b52-ab58-a0ee2120b5cd"
WOFM01000308.1	RepeatMasker	Unknown	686130	686428	1319	-	.	ID="RND-1_FAMILY-306";Tend="1220";Tstart="910";shortTE="F";uid="6f1d9d34-ba9e-4c7b-94f9-b6850b7be2a1"
WOFM01000308.1	RepeatMasker	Unknown	615765	615889	779	-	.	ID="RND-1_FAMILY-103";Tend="1659";Tstart="1545";shortTE="F";uid="d70f0995-bdb7-48b3-a36e-aab351093fdd"
WOFM01000308.1	RepeatMasker	Unknown	696999	697205	701	-	.	ID="RND-5_FAMILY-212";Tend="1310";Tstart="1118";shortTE="F";uid="b922a603-0ccc-4226-a2f3-8f3cf0a96796"
WOFM01000308.1	RepeatMasker	DNA/Academ-1	198048	198228	994	-	.	ID="RND-5_FAMILY-1790";Tend="2017";Tstart="1836";shortTE="F";uid="5aa51340-5f3c-4f24-aca9-f3d3f122de02"
WOFM01000308.1	RepeatMasker	Unknown	657133	658296	4244	-	.	ID="RND-5_FAMILY-2456";Tend="1841";Tstart="739";shortTE="F";uid="ac7b409e-e92d-42a3-962a-d4a5451893bf"
WOFM01000308.1	RepeatMasker	Unknown	721105	721623	1821	-	.	ID="RND-6_FAMILY-7296";Tend="1503";Tstart="985";shortTE="F";uid="11ad2385-b180-40f6-805f-cbdcb805cded"
WOFM01000308.1	RepeatMasker	DNA/Crypton-I	380297	380710	2085	-	.	ID="RND-1_FAMILY-846";Tend="1458";Tstart="1012";shortTE="F";uid="b8fc3409-fdea-4e8d-ad80-17b87ac5cd64"
WOFM01000308.1	RepeatMasker	Unknown	259604	259891	2116	-	.	ID="RND-5_FAMILY-3740";Tend="1208";Tstart="923";shortTE="F";uid="40b92c43-818b-4ce5-9371-c3507e6f765a"
WOFM01000308.1	RepeatMasker	LTR/Copia	158236	158362	943	-	.	ID="RND-1_FAMILY-201";Tend="151";Tstart="25";shortTE="F";uid="a43e14a2-f1e1-45ee-96bc-d419d148739d"
WOFM01000308.1	RepeatMasker	RC/Helitron	198871	198985	451	-	.	ID="RND-6_FAMILY-4557";Tend="916";Tstart="800";shortTE="F";uid="fa83787f-1fce-459c-a648-9fd85b86515b"
WOFM01000308.1	RepeatMasker	LTR/Pao	11696	17085	31183	-	.	ID="RND-6_FAMILY-1002";Tend="9436";Tstart="686";shortTE="F";uid="fbe95e99-92be-41a6-9915-d885c6a2fc2c"
WOFM01000308.1	RepeatMasker	LTR/ERV1	362838	363383	586	-	.	ID="RND-5_FAMILY-289";Tend="1255";Tstart="701";shortTE="F";uid="070f2657-e1dc-48c5-a22d-14f6b9af1019"
WOFM01000308.1	RepeatMasker	Unknown	282662	282956	1375	-	.	ID="RND-5_FAMILY-1819";Tend="1891";Tstart="1599";shortTE="F";uid="15e478af-057a-4128-8796-7d357cf62a57"
WOFM01000308.1	RepeatMasker	Unknown	674333	674486	693	-	.	ID="RND-3_FAMILY-526";Tend="1173";Tstart="1019";shortTE="F";uid="5c64373c-0a41-41cc-97d0-086d5c31db4b"
WOFM01000308.1	RepeatMasker	Unknown	327832	328571	4683	-	.	ID="RND-5_FAMILY-1688";Tend="1739";Tstart="949";shortTE="F";uid="3e051726-a157-4005-9068-8d66566b36e6"
WOFM01000308.1	RepeatMasker	RC/Helitron	533970	535117	9130	-	.	ID="RND-4_FAMILY-1280";Tend="1988";Tstart="812";shortTE="F";uid="1c54b8f5-5828-40ef-90ef-36968dda3eab"
WOFM01000308.1	RepeatMasker	LTR/Pao	288833	289791	4208	-	.	ID="RND-1_FAMILY-408";Tend="5991";Tstart="5034";shortTE="F";uid="b19aa202-5991-47f3-9fad-e3aecb5344d3"
WOFM01000308.1	RepeatMasker	DNA/Crypton-I	721649	722353	3593	-	.	ID="RND-4_FAMILY-334";Tend="1678";Tstart="982";shortTE="F";uid="1dae345f-79ea-4d38-ad76-421df5014a58"
WOFM01000308.1	RepeatMasker	DNA/Maverick	457333	465434	67250	-	.	ID="RND-6_FAMILY-5770";Tend="8179";Tstart="26";shortTE="F";uid="1176d73d-5c97-4be2-b589-c63edb279df7"
WOFM01000308.1	RepeatMasker	LTR/Gypsy	72254	74255	4173	-	.	ID="RND-6_FAMILY-437";Tend="5184";Tstart="3156";shortTE="F";uid="a42c5b8b-5444-4290-8175-266856b1f9e3"
WOFM01000308.1	RepeatMasker	LTR/Gypsy	324209	324843	2013	-	.	ID="RND-6_FAMILY-2735";Tend="7997";Tstart="7333";shortTE="F";uid="c08bb9b3-bc39-42d5-9043-f0ce6832d7b6"
WOFM01000308.1	RepeatMasker	Unknown	619394	619568	801	-	.	ID="RND-1_FAMILY-75";Tend="1177";Tstart="970";shortTE="F";uid="fd762142-e8ad-40ba-8596-15114ef7f595"
WOFM01000308.1	RepeatMasker	DNA/Academ-1	791913	792155	1710	-	.	ID="RND-1_FAMILY-243";Tend="1079";Tstart="835";shortTE="F";uid="a2809796-53bb-4dcb-add2-69d44cc57b44"
WOFM01000308.1	RepeatMasker	Unknown	408478	408798	1820	-	.	ID="RND-5_FAMILY-733";Tend="1221";Tstart="904";shortTE="F";uid="9315fdfe-e5cc-469e-8209-e09cb4746891"
WOFM01000308.1	RepeatMasker	LTR/Copia	151297	155947	29470	-	.	ID="RND-5_FAMILY-717";Tend="7893";Tstart="3235";shortTE="F";uid="a0e97bca-a2ed-49a5-b7fc-c918ad993352"
WOFM01000308.1	RepeatMasker	Unknown	435371	435720	1885	-	.	ID="RND-6_FAMILY-15";Tend="1114";Tstart="761";shortTE="F";uid="5cd03cae-7516-452a-9064-0993f54208c5"
WOFM01000308.1	RepeatMasker	Unknown	867255	867839	2602	-	.	ID="RND-1_FAMILY-258";Tend="1681";Tstart="1092";shortTE="F";uid="0708150d-de10-4be0-b4a6-feda968cf313"
WOFM01000308.1	RepeatMasker	LTR/Copia	71026	72069	8724	-	.	ID="RND-6_FAMILY-1766";Tend="5710";Tstart="4664";shortTE="F";uid="b7210081-9b95-4ac0-addf-b01be977eda3"
WOFM01000308.1	RepeatMasker	LTR/Gypsy	510045	510763	5613	-	.	ID="RND-1_FAMILY-680";Tend="4416";Tstart="3694";shortTE="F";uid="eece5612-8f73-4ebb-815a-e57866fce42f"
WOFM01000308.1	RepeatMasker	Unknown	803862	803971	876	-	.	ID="RND-6_FAMILY-14885";Tend="1941";Tstart="1833";shortTE="F";uid="3ce2c9d4-bc8f-4abe-a173-d6f6d535b183"
WOFM01000308.1	RepeatMasker	Unknown	102683	102823	980	-	.	ID="RND-5_FAMILY-466";Tend="1154";Tstart="1009";shortTE="F";uid="1c497bb2-2839-45e2-9e36-d671549c6e6b"
WOFM01000308.1	RepeatMasker	Unknown	626802	627002	1417	-	.	ID="RND-1_FAMILY-807";Tend="1157";Tstart="970";shortTE="F";uid="64f2a4d6-5ba5-4398-86ee-ec88ac502a5d"
WOFM01000308.1	RepeatMasker	Unknown	839567	839827	1537	-	.	ID="RND-1_FAMILY-554";Tend="1328";Tstart="1067";shortTE="F";uid="ae7ea174-7049-4a40-a42e-c26db08cb3c9"
WOFM01000308.1	RepeatMasker	DNA/Crypton-I	531909	532373	2336	-	.	ID="RND-4_FAMILY-246";Tend="1509";Tstart="999";shortTE="F";uid="54be30ee-b4a3-4ea7-87a2-f9d8ccf23159"
WOFM01000308.1	RepeatMasker	Unknown	494086	494234	953	-	.	ID="RND-1_FAMILY-75";Tend="1124";Tstart="970";shortTE="F";uid="b1d57eec-6233-43bc-85f2-abb6da21fe93"
WOFM01000308.1	RepeatMasker	DNA	544788	544974	1023	-	.	ID="RND-5_FAMILY-4767";Tend="1069";Tstart="888";shortTE="F";uid="2d77d2bd-8249-4d49-8236-a95877b575e8"
WOFM01000308.1	RepeatMasker	Unknown	361698	362656	6817	-	.	ID="RND-4_FAMILY-84";Tend="1877";Tstart="920";shortTE="F";uid="197ca50d-6732-4050-942b-3f3c8e192b17"
WOFM01000308.1	RepeatMasker	Unknown	750696	750871	800	-	.	ID="RND-1_FAMILY-75";Tend="1148";Tstart="964";shortTE="F";uid="cc7ab902-5950-418d-894b-82089443a3a1"
WOFM01000308.1	RepeatMasker	Unknown	867885	868161	1123	-	.	ID="RND-5_FAMILY-129";Tend="1325";Tstart="1040";shortTE="F";uid="aba989aa-aac9-4c87-b365-774dc75a07f6"
WOFM01000308.1	RepeatMasker	DNA/Crypton-I	90491	90848	1161	-	.	ID="RND-3_FAMILY-131";Tend="1618";Tstart="1251";shortTE="F";uid="1aac54b9-ee6c-4609-a06b-c8fbea936312"
WOFM01000308.1	RepeatMasker	LTR/Gypsy	60771	61203	1639	-	.	ID="RND-1_FAMILY-74";Tend="7811";Tstart="7360";shortTE="F";uid="555fc066-0437-4b0c-b577-35cd42628b84"
WOFM01000308.1	RepeatMasker	LINE/R2-NeSL	124877	125386	3369	-	.	ID="RND-3_FAMILY-38";Tend="1405";Tstart="931";shortTE="F";uid="6332cd09-6f78-4c9f-8146-fba1c77e1af5"
WOFM01000308.1	RepeatMasker	Unknown	823001	823131	1034	-	.	ID="RND-1_FAMILY-198";Tend="1456";Tstart="1325";shortTE="F";uid="d222974a-1aec-4f3e-be3a-f7138990e735"
WOFM01000308.1	RepeatMasker	LTR/Pao	210539	215391	41103	-	.	ID="RND-1_FAMILY-297";Tend="5379";Tstart="461";shortTE="F";uid="c0ec6385-369a-4a77-8110-012e1422f863"
WOFM01000308.1	RepeatMasker	Unknown	484208	484956	2105	-	.	ID="RND-2_FAMILY-36";Tend="1771";Tstart="831";shortTE="F";uid="37390373-e08d-434b-a689-613936cd5751"
WOFM01000308.1	RepeatMasker	DNA/Kolobok-T2?	642349	642589	1290	-	.	ID="RND-1_FAMILY-67";Tend="935";Tstart="698";shortTE="F";uid="b9e99822-c376-470c-aae1-a17c082288d8"
WOFM01000308.1	RepeatMasker	Unknown	651260	651811	1732	-	.	ID="RND-1_FAMILY-10";Tend="1504";Tstart="980";shortTE="F";uid="9b3dfa93-66c3-4c56-a979-2d5acdb5c2da"
WOFM01000308.1	RepeatMasker	LINE/R1-LOA	36363	45792	80423	-	.	ID="RND-1_FAMILY-289";Tend="9406";Tstart="1";shortTE="F";uid="8c00aa2c-ca22-4d22-8bd7-31877bcb36e6"
WOFM01000308.1	RepeatMasker	Unknown	618008	618462	3928	-	.	ID="RND-1_FAMILY-295";Tend="1376";Tstart="922";shortTE="F";uid="ab38502a-bb26-49c0-bafa-7efefc7c76d9"
WOFM01000308.1	RepeatMasker	LINE/RTE-BovB	504134	504313	3223	-	.	ID="RND-6_FAMILY-2155";Tend="1022";Tstart="350";shortTE="F";uid="67e02882-1be7-4292-ab13-112361467293"
WOFM01000308.1	RepeatMasker	DNA/PiggyBac	447297	450690	28652	-	.	ID="RND-6_FAMILY-1781";Tend="4050";Tstart="642";shortTE="F";uid="1462738e-4109-4b01-9852-74c28a593902"
WOFM01000308.1	RepeatMasker	Unknown	302297	302548	971	-	.	ID="RND-4_FAMILY-2415";Tend="1289";Tstart="1025";shortTE="F";uid="603bb33c-ec06-4936-bd98-878cb2dc13d8"
WOFM01000308.1	RepeatMasker	Unknown	747118	747813	2254	-	.	ID="RND-2_FAMILY-36";Tend="1646";Tstart="770";shortTE="F";uid="10c5120a-adbc-4ca1-84b2-a74c6f64a438"
WOFM01000308.1	RepeatMasker	DNA/hAT-Blackjack	766156	766823	4756	-	.	ID="RND-6_FAMILY-8908";Tend="1478";Tstart="829";shortTE="F";uid="ebc85bca-60e6-46a9-920c-4ccfecc64887"
WOFM01000308.1	RepeatMasker	DNA	772863	773014	760	-	.	ID="RND-5_FAMILY-3205";Tend="1228";Tstart="1076";shortTE="F";uid="3ff656aa-90b7-4425-92e6-598b631f9112"
WOFM01000308.1	RepeatMasker	Unknown	641019	641415	1754	-	.	ID="RND-6_FAMILY-1324";Tend="1264";Tstart="865";shortTE="F";uid="f1568c63-2397-4b78-a604-7033f13ef1f6"
WOFM01000308.1	RepeatMasker	Unknown	376797	377117	2067	-	.	ID="RND-1_FAMILY-139";Tend="1202";Tstart="893";shortTE="F";uid="b2e93589-fb41-486d-9b1c-0dc9cea13959"
WOFM01000308.1	RepeatMasker	Unknown	145267	145392	603	-	.	ID="RND-1_FAMILY-645";Tend="1081";Tstart="957";shortTE="F";uid="deef5d4c-1f59-48df-8b6a-39644c85c240"
WOFM01000308.1	RepeatMasker	Unknown	493150	493914	2776	-	.	ID="RND-5_FAMILY-905";Tend="1531";Tstart="750";shortTE="F";uid="44161716-8ee1-4ead-afd2-716d29193fe5"
WOFM01000308.1	RepeatMasker	LTR/Gypsy	482040	483356	8737	-	.	ID="RND-1_FAMILY-118";Tend="2126";Tstart="825";shortTE="F";uid="6e81836f-5609-4c6c-8e11-08adec7f1a1f"
WOFM01000308.1	RepeatMasker	DNA/TcMar-Tc1	77281	78115	5749	-	.	ID="RND-1_FAMILY-1103";Tend="1773";Tstart="917";shortTE="F";uid="e50d5df1-878b-4ca8-82be-ac739603c06a"
WOFM01000308.1	RepeatMasker	LTR/Copia	180527	180885	1102	-	.	ID="RND-1_FAMILY-1131";Tend="4853";Tstart="4501";shortTE="F";uid="d3e7f5ad-a305-4775-a95a-cff24f47f9ee"
WOFM01000308.1	RepeatMasker	Unknown	773369	773730	1945	-	.	ID="RND-1_FAMILY-720";Tend="1385";Tstart="1000";shortTE="F";uid="ad9173b4-3201-4e62-8414-491a68d3779a"
WOFM01000308.1	RepeatMasker	Unknown	453676	453787	723	-	.	ID="RND-5_FAMILY-1504";Tend="1554";Tstart="1445";shortTE="F";uid="1442d252-ba4e-4d90-8414-e26b796290c5"
WOFM01000308.1	RepeatMasker	LTR/Copia	156246	158249	12965	-	.	ID="RND-3_FAMILY-470";Tend="3202";Tstart="1194";shortTE="F";uid="947642b6-54c2-4686-8dc7-12dc663c36be"
WOFM01000308.1	RepeatMasker	DNA/Crypton-I	629046	629549	3684	-	.	ID="RND-6_FAMILY-3104";Tend="1453";Tstart="952";shortTE="F";uid="4a69fd65-eee9-4704-a8c5-74a8239d8855"
WOFM01000308.1	RepeatMasker	Unknown	119296	119988	4580	-	.	ID="RND-1_FAMILY-759";Tend="1904";Tstart="1208";shortTE="F";uid="b565185c-8e37-4454-985c-03e6d8f2146b"
WOFM01000308.1	RepeatMasker	Unknown	815129	815305	1351	-	.	ID="RND-1_FAMILY-70";Tend="1166";Tstart="990";shortTE="F";uid="1c5a1d64-2b1a-4c99-8c94-c84d916c0d4a"
WOFM01000308.1	RepeatMasker	DNA	608765	609155	1958	-	.	ID="RND-6_FAMILY-3129";Tend="1342";Tstart="958";shortTE="F";uid="a2c9e685-ee4d-4db0-a991-2e914d89bdb1"
WOFM01000308.1	RepeatMasker	Unknown	756708	756905	1235	-	.	ID="RND-5_FAMILY-129";Tend="1136";Tstart="946";shortTE="F";uid="04688e8a-63b4-41c3-86be-26a972143d13"
WOFM01000308.1	RepeatMasker	LTR/Pao	220568	221202	5234	-	.	ID="RND-1_FAMILY-487";Tend="1686";Tstart="1053";shortTE="F";uid="0c2a3a44-0290-4e76-9829-f4a6c25372cd"
WOFM01000308.1	RepeatMasker	DNA/Sola-1	299545	299975	1081	-	.	ID="RND-5_FAMILY-2465";Tend="1761";Tstart="1332";shortTE="F";uid="24b57255-319a-4e81-a493-c7de24493a58"
WOFM01000308.1	RepeatMasker	Unknown	332545	332713	405	-	.	ID="RND-6_FAMILY-3132";Tend="887";Tstart="696";shortTE="F";uid="6244efe1-cb91-40a3-80e6-c5b0d469ef20"
WOFM01000308.1	RepeatMasker	Unknown	150574	150681	797	-	.	ID="RND-1_FAMILY-70";Tend="1126";Tstart="1019";shortTE="F";uid="a2069ff9-d314-473f-bfb1-9f1af102fa33"
WOFM01000308.1	RepeatMasker	Unknown	207633	207778	1081	-	.	ID="RND-6_FAMILY-2894";Tend="1932";Tstart="1787";shortTE="F";uid="52564277-8e5c-412c-bd2e-53ebc10d6524"
WOFM01000308.1	RepeatMasker	Unknown	756949	757352	872	-	.	ID="RND-1_FAMILY-1072";Tend="1282";Tstart="939";shortTE="F";uid="c39a859e-72a4-4198-a29c-63fba182fc26"
WOFM01000308.1	RepeatMasker	Unknown	431683	431817	423	-	.	ID="RND-1_FAMILY-197";Tend="1057";Tstart="911";shortTE="F";uid="31d2aa8a-6a0d-4167-8ef4-55be39ac1a78"
WOFM01000308.1	RepeatMasker	Unknown	139830	140044	1065	-	.	ID="RND-4_FAMILY-829";Tend="1762";Tstart="1542";shortTE="F";uid="2b5f05b0-94f0-4837-a05d-984b0d03924b"
WOFM01000308.1	RepeatMasker	Unknown	540800	540990	406	-	.	ID="RND-1_FAMILY-328";TEgroup="ctg_231%7CRND-1_FAMILY-328%7C1";Tend="1289";Tstart="993";shortTE="T";uid="1c816229-71e0-44c4-8a64-9d87d75b6645"
WOFM01000308.1	RepeatMasker	Unknown	696570	696964	1123	-	.	ID="RND-6_FAMILY-15";Tend="1769";Tstart="1411";shortTE="F";uid="901bd205-8704-4ec1-b33b-7762641cb3db"
WOFM01000308.1	RepeatMasker	Unknown	619573	620021	2938	-	.	ID="RND-6_FAMILY-2349";Tend="1433";Tstart="976";shortTE="F";uid="888ad72a-1024-4c1e-b980-b37217fb4183"
WOFM01000308.1	RepeatMasker	DNA/TcMar-Tc1	750207	750440	1084	-	.	ID="RND-5_FAMILY-1070";TEgroup="ctg_231%7CRND-5_FAMILY-1070%7C1";Tend="1715";Tstart="965";shortTE="F";uid="a40bd359-eda9-4dd8-b372-5fd230029611"
WOFM01000308.1	RepeatMasker	Unknown	175199	175406	1129	-	.	ID="RND-1_FAMILY-903";Tend="1278";Tstart="1056";shortTE="F";uid="c08be3ac-a5a0-4ee7-a425-c783b818ec56"
WOFM01000308.1	RepeatMasker	Unknown	608108	608276	447	-	.	ID="RND-1_FAMILY-2";TEgroup="ctg_231%7CRND-1_FAMILY-2%7C1";Tend="912";Tstart="732";shortTE="T";uid="7aea1e49-7db1-4246-ad5d-401e2aa180be"
WOFM01000308.1	RepeatMasker	Unknown	674472	674815	1365	-	.	ID="RND-1_FAMILY-10";Tend="1739";Tstart="1382";shortTE="F";uid="3c8e772a-bd0b-4153-9824-ad1e67c9205a"
WOFM01000308.1	RepeatMasker	Unknown	208196	208451	1625	-	.	ID="RND-4_FAMILY-84";Tend="1180";Tstart="920";shortTE="F";uid="3a39bbe0-1a90-4e70-8ec5-8cb41bbe0f1c"
WOFM01000308.1	RepeatMasker	Unknown	796091	796692	2601	-	.	ID="RND-1_FAMILY-449";Tend="1861";Tstart="1250";shortTE="F";uid="57482d2e-077b-4617-b7b9-403c600ac6cc"
WOFM01000308.1	RepeatMasker	DNA/CMC-Transib	557446	557920	2884	-	.	ID="RND-4_FAMILY-1691";Tend="1343";Tstart="879";shortTE="F";uid="8d1f1625-6041-4509-9ed5-8f31183b250f"
WOFM01000308.1	RepeatMasker	Unknown	845113	845366	1190	-	.	ID="RND-5_FAMILY-4056";Tend="1539";Tstart="1262";shortTE="F";uid="6b9462f5-5130-4c3f-a29e-9c8210dbf611"
WOFM01000308.1	RepeatMasker	DNA/PiggyBac	1716	2497	1435	-	.	ID="RND-6_FAMILY-5128";Tend="2104";Tstart="1312";shortTE="F";uid="0ed9afe8-dabc-41d4-9873-325177369576"
WOFM01000308.1	RepeatMasker	Unknown	837494	837927	2712	-	.	ID="RND-6_FAMILY-10371";Tend="1748";Tstart="1311";shortTE="F";uid="8fc9b4a9-0597-4e51-9939-9891d94c43c4"
WOFM01000308.1	RepeatMasker	Unknown	36039	36382	2152	-	.	ID="RND-4_FAMILY-986";Tend="1377";Tstart="1030";shortTE="F";uid="eea9c3e5-5022-4aa8-8298-0bd07a42cc3b"
WOFM01000308.1	RepeatMasker	LTR/Pao	595328	595784	1983	-	.	ID="RND-1_FAMILY-54";Tend="1440";Tstart="980";shortTE="F";uid="c4bbcb06-9e86-4adf-a677-36591ecdae8b"
WOFM01000308.1	RepeatMasker	DNA/Maverick	456399	457337	4828	-	.	ID="RND-6_FAMILY-5771";Tend="9030";Tstart="8099";shortTE="F";uid="661294f7-8b53-4aaf-a02a-8e5c994f6ba1"
WOFM01000308.1	RepeatMasker	Unknown	187202	187379	832	-	.	ID="RND-6_FAMILY-7168";Tend="1171";Tstart="990";shortTE="F";uid="492fa943-488a-42f6-b9b9-89554d5f5c98"
WOFM01000308.1	RepeatMasker	Unknown	851745	851986	1338	-	.	ID="RND-4_FAMILY-2443";Tend="1199";Tstart="952";shortTE="F";uid="c958227e-9347-4eb2-b62d-2d3d740f3a36"
WOFM01000308.1	RepeatMasker	Unknown	801176	801306	934	-	.	ID="RND-3_FAMILY-526";Tend="1085";Tstart="955";shortTE="F";uid="c40180ec-53ee-431a-a80b-c6fce6c103bf"
WOFM01000308.1	RepeatMasker	Unknown	294273	294411	576	-	.	ID="RND-1_FAMILY-75";Tend="1105";Tstart="958";shortTE="F";uid="dbc9b74b-497e-47af-8daa-bff5b63d0f80"
WOFM01000308.1	RepeatMasker	Unknown	622811	623867	7149	-	.	ID="RND-1_FAMILY-2";Tend="1773";Tstart="746";shortTE="F";uid="e7fdec63-dfd0-4a6a-919a-0e827c370b9f"
WOFM01000308.1	RepeatMasker	DNA/TcMar-Tc1	28654	29112	1008	-	.	ID="RND-1_FAMILY-308";Tend="1354";Tstart="856";shortTE="F";uid="568be949-2802-450e-8187-0b3d3367f41c"
WOFM01000308.1	RepeatMasker	Unknown	135087	136128	8126	-	.	ID="RND-1_FAMILY-607";Tend="1837";Tstart="793";shortTE="F";uid="88e28293-59a8-427f-aef0-915c3b6f6d75"
WOFM01000308.1	RepeatMasker	DNA/Sola-1	413974	414321	750	-	.	ID="RND-5_FAMILY-2465";Tend="1712";Tstart="1344";shortTE="F";uid="ae5de16c-ee3d-42b4-be82-4e3eabc8e38f"
WOFM01000308.1	RepeatMasker	Unknown	737661	737965	2011	-	.	ID="RND-1_FAMILY-58";Tend="1256";Tstart="954";shortTE="F";uid="b9233092-a4cf-4d6d-bb1d-e037968920cf"
WOFM01000308.1	RepeatMasker	Unknown	93633	93970	1828	-	.	ID="RND-1_FAMILY-814";Tend="1131";Tstart="796";shortTE="F";uid="b49e2fa5-4fd4-4ed8-9064-82e5338d0c7e"
WOFM01000308.1	RepeatMasker	Unknown	345301	345851	4235	-	.	ID="RND-1_FAMILY-481";Tend="3847";Tstart="3300";shortTE="F";uid="6c6cec8e-a057-41fb-9973-fed7baa2b578"
WOFM01000308.1	RepeatMasker	LTR/Gypsy	270564	271370	653	-	.	ID="GYPSY-24_LMI-I";Tend="3763";Tstart="3046";shortTE="F";uid="a7118f6b-3155-4434-a5e7-2d3670f08477"
WOFM01000308.1	RepeatMasker	DNA/Kolobok-T2	357700	358874	8851	-	.	ID="RND-1_FAMILY-16";Tend="6991";Tstart="5811";shortTE="F";uid="1c418170-6d6b-48c2-b59a-14c548f3ed28"
WOFM01000308.1	RepeatMasker	Unknown	368243	368382	790	-	.	ID="RND-5_FAMILY-397";Tend="1227";Tstart="1073";shortTE="F";uid="2eb61758-2c3c-4ded-9cb8-b96abd97af38"
WOFM01000308.1	RepeatMasker	LTR/Gypsy	500463	500868	1683	-	.	ID="RND-6_FAMILY-550";Tend="1167";Tstart="740";shortTE="F";uid="d9a71d3b-2bf2-402d-83b5-0cbd5e782826"
WOFM01000308.1	RepeatMasker	Unknown	140832	141020	895	-	.	ID="RND-4_FAMILY-829";Tend="1237";Tstart="1052";shortTE="F";uid="9b43396e-da8a-411e-957d-756b1639a812"
WOFM01000308.1	RepeatMasker	RC/Helitron	6938	8051	4449	-	.	ID="RND-1_FAMILY-466";Tend="2055";Tstart="926";shortTE="F";uid="03c47375-0538-44be-9e5c-42f65f27b714"
WOFM01000308.1	RepeatMasker	DNA/TcMar-Mariner	672768	673031	530	-	.	ID="RND-6_FAMILY-9025";Tend="1613";Tstart="1379";shortTE="F";uid="119f1a9f-899f-4e71-8ae4-c05f4715c853"
WOFM01000308.1	RepeatMasker	DNA	147030	147198	1094	-	.	ID="RND-5_FAMILY-4767";Tend="1047";Tstart="886";shortTE="F";uid="7d3ddbb9-d256-4d4d-bda9-6593b1601aa9"
WOFM01000308.1	RepeatMasker	LTR/Gypsy	86861	88183	9081	-	.	ID="RND-1_FAMILY-118";Tend="2130";Tstart="821";shortTE="F";uid="78984d89-760f-4a88-bd9f-44937a452d21"
WOFM01000308.1	RepeatMasker	Unknown	56747	57336	3500	-	.	ID="RND-1_FAMILY-52";Tend="1556";Tstart="956";shortTE="F";uid="3db0a366-fca0-49a6-801a-83aaa0d24c37"
WOFM01000308.1	RepeatMasker	LTR/Gypsy	677596	678837	10286	-	.	ID="RND-1_FAMILY-503";Tend="7605";Tstart="6365";shortTE="F";uid="791d865d-7918-4a39-aadb-707d44c25a7a"
WOFM01000308.1	RepeatMasker	Unknown	377468	377914	2507	-	.	ID="RND-1_FAMILY-10";Tend="1847";Tstart="1405";shortTE="F";uid="011bb57c-c3e8-4679-809d-eb71de60994a"
WOFM01000308.1	RepeatMasker	Unknown	655959	656183	1328	-	.	ID="RND-1_FAMILY-159";Tend="1576";Tstart="1363";shortTE="F";uid="45e18262-b458-48d5-a981-36a1ff096b1b"
WOFM01000308.1	RepeatMasker	Unknown	209197	209566	1865	-	.	ID="RND-6_FAMILY-9161";Tend="1234";Tstart="795";shortTE="F";uid="85505cad-7f53-4e18-9b92-ef52a7f6d705"
WOFM01000308.1	RepeatMasker	Unknown	265770	266120	2283	-	.	ID="RND-4_FAMILY-986";Tend="1375";Tstart="1019";shortTE="F";uid="03911e08-2d78-4105-8528-9a7be744d7ad"
WOFM01000308.1	RepeatMasker	Unknown	749443	749571	685	-	.	ID="RND-5_FAMILY-522";Tend="1168";Tstart="1033";shortTE="F";uid="c0478a88-00f7-49b6-9881-488474fb47de"
WOFM01000308.1	RepeatMasker	Unknown	79106	79320	928	-	.	ID="RND-6_FAMILY-6715";Tend="1173";Tstart="924";shortTE="F";uid="d52088d9-725f-4ff9-9a5c-f4f41c1d4a69"
WOFM01000308.1	RepeatMasker	LTR/Copia	729595	736693	56167	-	.	ID="RND-5_FAMILY-675";Tend="7710";Tstart="749";shortTE="F";uid="6fb2cb63-4085-47d1-9ab5-58975d8313d4"
WOFM01000308.1	RepeatMasker	Unknown	688780	689343	4034	-	.	ID="RND-1_FAMILY-481";Tend="3861";Tstart="3301";shortTE="F";uid="3997ea2f-6a67-4343-8af3-1cbb6243a476"
WOFM01000308.1	RepeatMasker	DNA/Crypton-I	535114	535455	1933	-	.	ID="RND-1_FAMILY-240";Tend="1433";Tstart="1089";shortTE="F";uid="3ec375d6-31f3-4855-8b33-1576212c660e"
WOFM01000308.1	RepeatMasker	Unknown	121421	121736	2064	-	.	ID="RND-4_FAMILY-1467";Tend="970";Tstart="580";shortTE="F";uid="4e976c4c-cfa6-4a31-af3e-ecbb4736b6cc"
WOFM01000308.1	RepeatMasker	Unknown	695893	696217	2104	-	.	ID="RND-1_FAMILY-133";Tend="1344";Tstart="1019";shortTE="F";uid="c822efd1-fc09-4fce-a5f8-147433fbeb2f"
WOFM01000308.1	RepeatMasker	RC/Helitron	500280	500460	1078	-	.	ID="RND-5_FAMILY-1045";Tend="1841";Tstart="1653";shortTE="F";uid="fd658af5-cb0d-4a06-878a-b84855f97a92"
WOFM01000308.1	RepeatMasker	Unknown	682808	683142	1419	-	.	ID="RND-1_FAMILY-146";Tend="1236";Tstart="875";shortTE="F";uid="ce7a7bef-258c-4522-9464-4c533f54e268"
WOFM01000308.1	RepeatMasker	LTR/Pao	17300	21079	18550	-	.	ID="RND-6_FAMILY-1954";Tend="5692";Tstart="1815";shortTE="F";uid="71a4a23d-270c-4f29-94c7-f818d1f5d0da"
WOFM01000308.1	RepeatMasker	Unknown	526747	526867	770	-	.	ID="RND-1_FAMILY-258";Tend="1500";Tstart="1380";shortTE="F";uid="60a2031e-db4a-416d-819c-28cf4fdcdee3"
WOFM01000308.1	RepeatMasker	Unknown	352092	352259	540	-	.	ID="RND-4_FAMILY-455";Tend="1143";Tstart="961";shortTE="F";uid="dcbbd3ef-351c-42ab-bfcb-1c3901a54ff5"
WOFM01000308.1	RepeatMasker	Unknown	608337	608671	1291	-	.	ID="RND-5_FAMILY-1913";Tend="1318";Tstart="969";shortTE="F";uid="af9c090d-8c35-4b00-bb2c-a5829b277899"
WOFM01000308.1	RepeatMasker	DNA/hAT-Tip100	508835	509153	1831	-	.	ID="RND-4_FAMILY-959";Tend="1401";Tstart="1063";shortTE="F";uid="55ae885f-14e5-4721-b227-1b32d323cff2"
WOFM01000308.1	RepeatMasker	LTR/Gypsy	775897	776234	849	-	.	ID="RND-1_FAMILY-192";Tend="7005";Tstart="6652";shortTE="F";uid="1d2bebbd-2a97-49f8-b3ae-8fc29da65d57"
WOFM01000308.1	RepeatMasker	DNA/Academ-1	254737	255736	5774	-	.	ID="RND-1_FAMILY-314";Tend="1820";Tstart="794";shortTE="F";uid="ab8561e3-ae65-48cd-9a88-26a68283015c"
WOFM01000308.1	RepeatMasker	LTR/Copia	74253	76741	21181	-	.	ID="RND-6_FAMILY-1766";Tend="3233";Tstart="746";shortTE="F";uid="ccd512de-f116-48aa-a30c-a94138a94da5"
WOFM01000308.1	RepeatMasker	DNA/Crypton-I	529090	529555	2714	-	.	ID="RND-1_FAMILY-337";Tend="1415";Tstart="918";shortTE="F";uid="88ac2919-3572-4b48-a6be-802ca183778f"
WOFM01000308.1	RepeatMasker	Unknown	765220	765485	482	-	.	ID="RND-6_FAMILY-2349";Tend="1403";Tstart="1114";shortTE="F";uid="3147a4a0-b45b-4362-8acb-f382d3fb8d2b"
WOFM01000308.1	RepeatMasker	Unknown	309670	309834	987	-	.	ID="RND-5_FAMILY-397";Tend="1225";Tstart="1071";shortTE="F";uid="116f72c4-a458-45d7-85c9-794fb4a39cbb"
WOFM01000308.1	RepeatMasker	Unknown	337251	337570	2003	-	.	ID="RND-1_FAMILY-1114";Tend="1612";Tstart="1301";shortTE="F";uid="63962c8a-a91d-4277-b382-00680e219328"
WOFM01000308.1	RepeatMasker	Unknown	612531	613145	3987	-	.	ID="RND-1_FAMILY-1";Tend="2072";Tstart="1454";shortTE="F";uid="2176d903-e2a2-49e5-b84c-a4bbdae6512b"
WOFM01000308.1	RepeatMasker	LTR/Gypsy	600302	607416	46815	-	.	ID="RND-6_FAMILY-1313";Tend="7908";Tstart="800";shortTE="F";uid="04daccc5-2777-435c-8054-d809129021a4"
WOFM01000308.1	RepeatMasker	Unknown	139091	139449	2116	-	.	ID="RND-1_FAMILY-319";Tend="1382";Tstart="993";shortTE="F";uid="c2f94761-096c-4649-8866-eee017fbffee"
WOFM01000308.1	RepeatMasker	Unknown	292217	293422	734	-	.	ID="RND-6_FAMILY-2879";Tend="2821";Tstart="1553";shortTE="F";uid="2f372f5c-43a9-4b93-90b0-a06cf53f918e"
WOFM01000308.1	RepeatMasker	LTR/Pao	273490	274440	1890	-	.	ID="RND-6_FAMILY-2432";Tend="2092";Tstart="1150";shortTE="F";uid="49b4680d-abe8-4916-8995-d504c4a74b54"
WOFM01000308.1	RepeatMasker	LTR/Gypsy	816278	816466	747	-	.	ID="RND-4_FAMILY-463";Tend="7452";Tstart="7266";shortTE="F";uid="08289409-4681-49cf-973b-f5e32a78b2af"
WOFM01000308.1	RepeatMasker	LTR/Copia	816466	819839	25180	-	.	ID="RND-4_FAMILY-712";TEgroup="ctg_231%7CRND-4_FAMILY-712%7C1";Tend="5886";Tstart="1967";shortTE="F";uid="9237a784-9b06-4c3d-8fb0-b44f13b35d80"
WOFM01000308.1	RepeatMasker	Unknown	244945	245804	3488	-	.	ID="RND-1_FAMILY-778";Tend="1647";Tstart="773";shortTE="F";uid="888b7492-e76f-4698-af61-5d0b2ddc2621"
WOFM01000308.1	RepeatMasker	DNA/TcMar-Tc4	620083	620469	2750	-	.	ID="RND-5_FAMILY-3844";Tend="1388";Tstart="1001";shortTE="F";uid="51c4da39-e01b-4704-b58d-c1e8512aa169"
WOFM01000308.1	RepeatMasker	Unknown	249405	249535	708	-	.	ID="RND-1_FAMILY-852";Tend="1178";Tstart="1046";shortTE="F";uid="860a935f-9942-4c6f-bacd-e14b65f764cf"
WOFM01000308.1	RepeatMasker	LINE/CR1	142986	143204	1213	-	.	ID="RND-1_FAMILY-527";Tend="1506";Tstart="1295";shortTE="F";uid="f0603391-92fd-4fc4-98ae-c2211d23130e"
WOFM01000308.1	RepeatMasker	Unknown	442322	442694	2168	-	.	ID="RND-1_FAMILY-383";Tend="1296";Tstart="931";shortTE="F";uid="f6ed2aaa-b87c-4c0c-a668-3e850f63a75e"
WOFM01000308.1	RepeatMasker	Unknown	200975	201192	1023	-	.	ID="RND-3_FAMILY-526";Tend="1153";Tstart="952";shortTE="F";uid="4072274f-2a17-4101-b961-5fc37ffdfc98"
WOFM01000308.1	RepeatMasker	Unknown	65114	65440	1981	-	.	ID="RND-4_FAMILY-986";Tend="1370";Tstart="1029";shortTE="F";uid="d6209cf1-e304-4d90-a0ed-8f4ad8ff36df"
WOFM01000308.1	RepeatMasker	DNA/Sola-1	61202	61529	737	-	.	ID="RND-5_FAMILY-2465";Tend="1662";Tstart="1325";shortTE="F";uid="0666de4c-1a44-4227-ba6b-294ae7e597d3"
WOFM01000308.1	RepeatMasker	Unknown	673962	674217	1196	-	.	ID="RND-1_FAMILY-117";Tend="1233";Tstart="948";shortTE="F";uid="99c96989-daae-4d8d-84ab-d6e863eb4200"
WOFM01000308.1	RepeatMasker	DNA/Academ-1	708825	710451	10658	-	.	ID="RND-1_FAMILY-73";Tend="2525";Tstart="824";shortTE="F";uid="729e157e-68bc-49d9-a4f7-fa1960536ee9"
WOFM01000308.1	RepeatMasker	Unknown	175595	175901	1952	-	.	ID="RND-5_FAMILY-3423";Tend="1603";Tstart="1297";shortTE="F";uid="c38637e2-8e03-4965-b65d-3819281b7ec2"
WOFM01000308.1	RepeatMasker	DNA/TcMar-Mariner	475777	475921	414	-	.	ID="nmar-2_hmel";Tend="168";Tstart="38";shortTE="F";uid="dbe84c3b-0b13-4a66-97d8-74252d414c17"
WOFM01000308.1	RepeatMasker	Unknown	180895	181588	5467	-	.	ID="RND-6_FAMILY-248";Tend="1670";Tstart="975";shortTE="F";uid="78107aed-856e-4f9f-ab22-ef8ca426fd73"
WOFM01000308.1	RepeatMasker	Unknown	561122	561286	521	-	.	ID="RND-4_FAMILY-1923";Tend="1253";Tstart="978";shortTE="F";uid="1f554721-4be9-465c-84c1-91ba71db1d3f"
WOFM01000308.1	RepeatMasker	Unknown	793906	794283	1310	-	.	ID="RND-5_FAMILY-4056";Tend="1544";Tstart="1000";shortTE="F";uid="1445cd38-3789-4394-9fb0-82355f5d0180"
WOFM01000308.1	RepeatMasker	RC/Helitron	500872	501550	3978	-	.	ID="RND-5_FAMILY-1045";Tend="1651";Tstart="958";shortTE="F";uid="ec7348a9-95b4-45bd-b2c6-c0ac38e4f3ee"
WOFM01000308.1	RepeatMasker	Unknown	648155	648356	948	-	.	ID="RND-5_FAMILY-2131";Tend="2387";Tstart="2163";shortTE="F";uid="15ca8d6d-c956-41c7-8a7a-e92ae412a30a"
WOFM01000308.1	RepeatMasker	Unknown	323981	324092	740	-	.	ID="RND-1_FAMILY-486";Tend="1006";Tstart="895";shortTE="F";uid="88bcfc73-56d1-4c2f-951d-4c630ef5878b"
WOFM01000308.1	RepeatMasker	Unknown	386214	386545	2247	-	.	ID="RND-4_FAMILY-282";Tend="1262";Tstart="901";shortTE="F";uid="90b79301-19da-4788-8f5c-cb06a10e71d6"
WOFM01000308.1	RepeatMasker	Unknown	179929	180149	844	-	.	ID="RND-4_FAMILY-305";Tend="1157";Tstart="919";shortTE="F";uid="73a2b8f0-7376-42a9-bcb1-fdca53a61e1e"
WOFM01000308.1	RepeatMasker	Unknown	801306	801478	656	-	.	ID="RND-6_FAMILY-2831";Tend="1131";Tstart="954";shortTE="F";uid="89b47fde-0092-4b3c-a394-1df6e6f61982"
WOFM01000308.1	RepeatMasker	DNA/hAT-hAT19	349875	350006	542	-	.	ID="RND-6_FAMILY-4704";Tend="1522";Tstart="1388";shortTE="F";uid="973376d0-0e61-45d3-9f22-5d85af117e40"
WOFM01000308.1	RepeatMasker	Unknown	378571	378710	614	-	.	ID="RND-6_FAMILY-3016";Tend="3170";Tstart="3025";shortTE="F";uid="af08b196-fea6-4bf0-80a1-2c0ab73de77d"
WOFM01000308.1	RepeatMasker	DNA/MULE-MuDR	560381	560533	453	-	.	ID="RND-5_FAMILY-133";Tend="1252";Tstart="1100";shortTE="F";uid="d10fe83c-996c-4874-813e-1c553402613a"
WOFM01000308.1	RepeatMasker	Unknown	650683	650913	1130	-	.	ID="RND-4_FAMILY-2443";Tend="1202";Tstart="953";shortTE="F";uid="665a8ce6-136e-4262-a58e-d0dbf9d9e86c"
WOFM01000308.1	RepeatMasker	Unknown	673042	673912	2438	-	.	ID="RND-2_FAMILY-36";Tend="1577";Tstart="783";shortTE="F";uid="2bd2a7a2-8539-4a95-8062-9721746361bd"
WOFM01000308.1	RepeatMasker	Unknown	704344	705121	5591	-	.	ID="RND-6_FAMILY-596";Tend="1761";Tstart="961";shortTE="F";uid="3260a6fb-2a4e-4250-a6c1-0e16a3ef2391"
WOFM01000308.1	RepeatMasker	RC/Helitron	427240	427536	1658	-	.	ID="RND-1_FAMILY-190";Tend="1869";Tstart="1551";shortTE="F";uid="dbaa31c5-ef9a-4fe0-838b-1a32a4e22e1d"
WOFM01000308.1	RepeatMasker	Unknown	430827	430986	806	-	.	ID="RND-1_FAMILY-117";Tend="1224";Tstart="1043";shortTE="F";uid="259cea49-b209-4533-a620-6634018373cb"
WOFM01000308.1	RepeatMasker	Unknown	737963	738251	1768	-	.	ID="RND-1_FAMILY-60";Tend="1248";Tstart="959";shortTE="F";uid="7fed9e57-5151-4772-8630-4f3cff7e11d5"
WOFM01000308.1	RepeatMasker	Unknown	8046	8173	500	-	.	ID="RND-5_FAMILY-290";Tend="1342";Tstart="1231";shortTE="F";uid="d6530213-04bd-403e-a82d-7df47d945109"
WOFM01000308.1	RepeatMasker	Unknown	451179	451440	1200	-	.	ID="RND-1_FAMILY-197";Tend="1131";Tstart="897";shortTE="F";uid="add50850-3b19-485d-89a5-7852b0d5b02a"
WOFM01000308.1	RepeatMasker	LTR/Gypsy	803970	811094	35925	-	.	ID="RND-3_FAMILY-275";Tend="7451";Tstart="338";shortTE="F";uid="17457e10-dcbc-4324-b914-6a350ddb65fe"
WOFM01000308.1	RepeatMasker	DNA/Maverick	465427	469761	37222	-	.	ID="RND-6_FAMILY-5769";Tend="4623";Tstart="243";shortTE="F";uid="97157976-9c5c-4e32-87e4-7074c559171f"
WOFM01000308.1	RepeatMasker	Unknown	138906	139107	404	-	.	ID="RND-1_FAMILY-159";Tend="1303";Tstart="1099";shortTE="F";uid="aa910625-19d3-48b9-ab65-dac9aec3f3c0"
WOFM01000308.1	RepeatMasker	Unknown	378937	379328	2029	-	.	ID="RND-5_FAMILY-2840";Tend="1480";Tstart="1083";shortTE="F";uid="a9b0464a-f4a3-43de-bdc3-ce4caf1bdf33"
WOFM01000308.1	RepeatMasker	RC/Helitron	580808	581060	1394	-	.	ID="RND-4_FAMILY-1280";Tend="1761";Tstart="1496";shortTE="F";uid="96eb99a7-80fd-440b-a704-374f08705236"
WOFM01000308.1	RepeatMasker	LTR/Gypsy	272379	272756	510	-	.	ID="GYPSY-24_LMI-I";Tend="2242";Tstart="1865";shortTE="F";uid="8c08c925-598b-499b-8dc7-54a56c12cfe3"
WOFM01000308.1	RepeatMasker	Unknown	616376	616791	2627	-	.	ID="RND-1_FAMILY-103";Tend="1545";Tstart="1098";shortTE="F";uid="e28ece87-939e-48cb-9883-5604fe108f9c"
WOFM01000308.1	RepeatMasker	LINE/L2	326727	327307	1856	-	.	ID="RND-5_FAMILY-2134";Tend="1384";Tstart="861";shortTE="F";uid="7e3f9f01-c4e0-4136-9fd3-37b8c7c2457c"
WOFM01000308.1	RepeatMasker	LTR/Copia	186218	187227	8485	-	.	ID="RND-1_FAMILY-1083";Tend="1740";Tstart="731";shortTE="F";uid="902e23a4-8042-4a44-89f6-d2bdcb7f7e60"
WOFM01000308.1	RepeatMasker	Unknown	672494	672684	1083	-	.	ID="RND-6_FAMILY-1019";Tend="1184";Tstart="974";shortTE="F";uid="b62ce8bf-2bd6-4028-acc7-c8440ffdc5e2"
WOFM01000308.1	RepeatMasker	Unknown	754326	754937	4948	-	.	ID="RND-1_FAMILY-984";Tend="1531";Tstart="919";shortTE="F";uid="21579748-eb40-407d-a0c9-826e23af8b8d"
WOFM01000308.1	RepeatMasker	LINE/R2-NeSL	207827	208170	2134	-	.	ID="RND-3_FAMILY-38";Tend="1442";Tstart="1070";shortTE="F";uid="3e5c4489-315e-4e7f-bd17-6b209ce024ae"
WOFM01000308.1	RepeatMasker	RC/Helitron	121848	121957	785	-	.	ID="RND-5_FAMILY-2792";Tend="939";Tstart="829";shortTE="F";uid="daf07a42-c9e9-4366-b0b3-23615ed35d54"
WOFM01000308.1	RepeatMasker	Unknown	876948	877452	4168	-	.	ID="RND-1_FAMILY-1005";Tend="1641";Tstart="1137";shortTE="F";uid="c7894871-ab58-4696-b05b-bf92111f2b3d"
WOFM01000308.1	RepeatMasker	Unknown	414999	415231	479	-	.	ID="RND-5_FAMILY-4093";Tend="1412";Tstart="1194";shortTE="F";uid="85bbcae4-5255-4e0f-b749-22d0ebb078fb"
WOFM01000308.1	RepeatMasker	Unknown	504867	505603	4907	-	.	ID="RND-6_FAMILY-1708";Tend="1597";Tstart="849";shortTE="F";uid="e5517baa-69e5-4b9b-b5ae-1f770da8fd30"
WOFM01000308.1	RepeatMasker	Unknown	693167	693499	1532	-	.	ID="RND-5_FAMILY-733";Tend="1221";Tstart="904";shortTE="F";uid="b0e81b05-3c3e-4abb-86bb-35e25b5ef5ef"
WOFM01000308.1	RepeatMasker	Unknown	803258	803861	5148	-	.	ID="RND-1_FAMILY-976";Tend="1525";Tstart="922";shortTE="F";uid="c5853243-6ad6-4bf4-a14b-c990690acb9a"
WOFM01000308.1	RepeatMasker	DNA/Academ-1	700616	701109	2000	-	.	ID="RND-6_FAMILY-1298";Tend="1420";Tstart="972";shortTE="F";uid="297e7abb-e6ea-4b4f-8aa2-693b8ae1d364"
WOFM01000308.1	RepeatMasker	Unknown	470915	471049	591	-	.	ID="RND-1_FAMILY-513";Tend="1504";Tstart="1365";shortTE="F";uid="298e826a-b2fb-43f1-b304-179d4cb952ff"
WOFM01000308.1	RepeatMasker	DNA	80164	80316	888	-	.	ID="RND-5_FAMILY-3205";Tend="1226";Tstart="1072";shortTE="F";uid="efdf9506-0f67-42eb-a337-7d0d41df74bc"
WOFM01000308.1	RepeatMasker	Unknown	508297	508461	621	-	.	ID="RND-1_FAMILY-197";Tend="1103";Tstart="921";shortTE="F";uid="7b3db393-124b-49c0-8b12-62a9d359f1e3"
WOFM01000308.1	RepeatMasker	Unknown	672071	672248	453	-	.	ID="RND-6_FAMILY-357";Tend="1650";Tstart="1474";shortTE="F";uid="6af958b5-1ed5-4e90-bf46-fa75890af039"
WOFM01000308.1	RepeatMasker	Unknown	174744	174939	1033	-	.	ID="RND-1_FAMILY-117";Tend="1156";Tstart="937";shortTE="F";uid="2ffe57c8-b344-4720-a63e-222d8dabd3fe"
WOFM01000308.1	RepeatMasker	DNA	478411	479081	1655	-	.	ID="RND-5_FAMILY-3205";Tend="1227";Tstart="494";shortTE="F";uid="8149595a-9426-49d9-ac5c-8ae3f2f0d38b"
WOFM01000308.1	RepeatMasker	LTR/Gypsy	218865	219888	748	-	.	ID="RND-6_FAMILY-8309";Tend="2151";Tstart="1122";shortTE="F";uid="20f58966-5d06-49be-972d-c9c3992917e3"
WOFM01000308.1	RepeatMasker	Unknown	751374	751849	985	-	.	ID="RND-6_FAMILY-1373";TEgroup="ctg_231%7CRND-6_FAMILY-1373%7C1";Tend="2910";Tstart="651";shortTE="F";uid="6b9936eb-220c-47ec-ba00-489ba5c046d1"
WOFM01000308.1	RepeatMasker	Unknown	176397	176693	915	-	.	ID="RND-5_FAMILY-784";Tend="1172";Tstart="880";shortTE="F";uid="369dc077-da43-4cc3-ab3c-b9bec29fb395"
WOFM01000308.1	RepeatMasker	Unknown	469761	470287	2148	-	.	ID="RND-5_FAMILY-1504";TEgroup="ctg_231%7CRND-5_FAMILY-1504%7C1";Tend="1406";Tstart="945";shortTE="F";uid="420a955d-5bbc-4560-81d2-534b99e9eafb"
WOFM01000308.1	RepeatMasker	Unknown	29101	29536	2477	-	.	ID="RND-6_FAMILY-1576";Tend="1414";Tstart="947";shortTE="F";uid="42337f9a-6ece-4b41-97d6-5d2e01819bd0"
WOFM01000308.1	RepeatMasker	Unknown	486786	487117	817	-	.	ID="RND-6_FAMILY-3099";Tend="1242";Tstart="954";shortTE="F";uid="94d79e46-7227-44a1-b20e-d2b09ba5c1b7"
WOFM01000308.1	RepeatMasker	DNA/Maverick	715044	716974	14060	-	.	ID="RND-6_FAMILY-12896";Tend="2933";Tstart="914";shortTE="F";uid="913dcad4-0052-4760-a17a-8b3e8699b9d8"
WOFM01000308.1	RepeatMasker	Unknown	64039	64369	2303	-	.	ID="RND-1_FAMILY-251";Tend="1231";Tstart="904";shortTE="F";uid="67a9297a-b9dd-4838-bb0c-72afb31d9a42"
WOFM01000308.1	RepeatMasker	Unknown	208586	208773	503	-	.	ID="RND-6_FAMILY-1182";Tend="1283";Tstart="1081";shortTE="F";uid="bd14dae3-9c42-4f72-bba4-adbf41cc52e7"
WOFM01000308.1	RepeatMasker	Unknown	815304	815822	3898	-	.	ID="RND-1_FAMILY-1096";Tend="1484";Tstart="966";shortTE="F";uid="e67730a2-2a61-40af-9dd5-41c6419013ad"
WOFM01000308.1	RepeatMasker	Unknown	62366	62860	1333	-	.	ID="RND-2_FAMILY-36";Tend="1774";Tstart="1291";shortTE="F";uid="80b5c196-c46d-4ccc-918c-15c729300eff"
WOFM01000308.1	RepeatMasker	Unknown	649535	649791	1217	-	.	ID="RND-5_FAMILY-2154";Tend="1215";Tstart="950";shortTE="F";uid="cb81bc34-3cbe-4b12-9f3d-fab653fa8383"
WOFM01000308.1	RepeatMasker	Unknown	278417	279048	3202	-	.	ID="RND-1_FAMILY-39";Tend="1534";Tstart="863";shortTE="F";uid="a2cb33b1-51da-4c6c-b23a-8806052ea5af"
WOFM01000308.1	RepeatMasker	Unknown	713903	714258	2695	-	.	ID="RND-1_FAMILY-500";Tend="1364";Tstart="984";shortTE="F";uid="680352b5-6b41-4fcf-a58b-eb728d7298d8"
WOFM01000308.1	RepeatMasker	Unknown	398395	398654	1764	-	.	ID="RND-1_FAMILY-825";Tend="1233";Tstart="958";shortTE="F";uid="ea55be6c-21c2-4f62-8b85-fdb0db00ad3f"
WOFM01000308.1	RepeatMasker	Unknown	281605	281834	1671	-	.	ID="RND-6_FAMILY-5582";Tend="1102";Tstart="873";shortTE="F";uid="7ecac6c3-cda9-487f-b1d6-5315b133a2db"
WOFM01000308.1	RepeatMasker	LTR/Copia	310466	317188	60281	-	.	ID="RND-1_FAMILY-671";Tend="7437";Tstart="714";shortTE="F";uid="2b1b3633-eac0-4d32-bd51-469da6ac4df5"
WOFM01000308.1	RepeatMasker	Unknown	751063	751207	794	-	.	ID="RND-6_FAMILY-1576";Tend="1574";Tstart="1428";shortTE="F";uid="797f8d84-c82e-4d76-9a87-f14dfe5d99f1"
WOFM01000308.1	RepeatMasker	Unknown	814142	814454	1609	-	.	ID="RND-6_FAMILY-1914";Tend="1341";Tstart="983";shortTE="F";uid="15540034-c265-474d-9662-52948c784e44"
WOFM01000308.1	RepeatMasker	Unknown	491314	491809	1867	-	.	ID="RND-5_FAMILY-905";Tend="2061";Tstart="1550";shortTE="F";uid="620e1bc2-6111-4914-9192-617c9a6e8ad8"
WOFM01000308.1	RepeatMasker	Unknown	479333	479613	860	-	.	ID="RND-5_FAMILY-777";Tend="1442";Tstart="1142";shortTE="F";uid="4d3fac47-54e7-472e-9ab6-a86707c25f84"
WOFM01000308.1	RepeatMasker	DNA/hAT-hAT19	287934	288106	877	-	.	ID="RND-6_FAMILY-4704";Tend="1572";Tstart="1392";shortTE="F";uid="72637c57-e373-4b14-9b48-6ca698ca3f40"
WOFM01000308.1	RepeatMasker	Unknown	198985	199306	2132	-	.	ID="RND-1_FAMILY-169";Tend="1268";Tstart="949";shortTE="F";uid="698499f4-2332-4a32-99a9-ce8cf050378a"
WOFM01000308.1	RepeatMasker	Unknown	640327	640720	1724	-	.	ID="RND-1_FAMILY-26";Tend="1393";Tstart="923";shortTE="F";uid="95b9d08c-c498-476b-bb0a-f3f392ed412c"
WOFM01000308.1	RepeatMasker	DNA/Kolobok-T2	859415	866182	22588	-	.	ID="RND-1_FAMILY-16";Tend="6991";Tstart="41";shortTE="F";uid="624269c0-03cd-4f2b-bb84-bee5aa78c8e3"
WOFM01000308.1	RepeatMasker	Unknown	346731	347113	2016	-	.	ID="RND-1_FAMILY-58";Tend="1263";Tstart="789";shortTE="F";uid="cd7b1c0d-b2fe-44f9-ba40-c13a9905858d"
WOFM01000308.1	RepeatMasker	LINE/R2-NeSL	613314	613469	825	-	.	ID="RND-3_FAMILY-38";Tend="1102";Tstart="936";shortTE="F";uid="19fca845-9c21-4d1f-993d-235f38eac73c"
WOFM01000308.1	RepeatMasker	Unknown	470333	470505	773	-	.	ID="RND-5_FAMILY-1089";Tend="1306";Tstart="1153";shortTE="F";uid="dc6edc1d-d12f-42da-bfa1-0b66d59b4312"
WOFM01000308.1	RepeatMasker	Unknown	681324	681535	1264	-	.	ID="RND-5_FAMILY-3892";Tend="1133";Tstart="936";shortTE="F";uid="b93343e8-4dc3-466b-9408-c122215298d0"
WOFM01000308.1	RepeatMasker	Unknown	141941	142179	1176	-	.	ID="RND-4_FAMILY-829";Tend="1065";Tstart="820";shortTE="F";uid="d2ca8c38-f2a9-4e5a-997b-1ade6e08a6db"
WOFM01000308.1	RepeatMasker	DNA/TcMar-Mariner	671025	671181	432	-	.	ID="RND-6_FAMILY-9025";Tend="1862";Tstart="1705";shortTE="F";uid="7633f666-6414-4906-ba05-865493669b91"
WOFM01000308.1	RepeatMasker	Unknown	678831	679122	1944	-	.	ID="RND-1_FAMILY-9";Tend="1224";Tstart="933";shortTE="F";uid="19ae7dc2-98cd-41bd-8b10-404beac3be02"
WOFM01000308.1	RepeatMasker	Satellite	181607	181846	2021	-	.	ID="RND-1_FAMILY-148";Tend="7852";Tstart="7611";shortTE="F";uid="984bac18-7431-41c1-9d8f-f6f326618884"
WOFM01000308.1	RepeatMasker	Unknown	837926	838120	1055	-	.	ID="RND-1_FAMILY-197";Tend="1128";Tstart="918";shortTE="F";uid="2070cc83-f75d-403b-9688-0b8349c22786"
WOFM01000308.1	RepeatMasker	Unknown	6319	6578	3240	-	.	ID="RND-2_FAMILY-36";Tend="1570";Tstart="1130";shortTE="F";uid="4808cd45-a0de-4ca6-918f-a9eae670fff2"
WOFM01000308.1	RepeatMasker	Unknown	146056	146432	2289	-	.	ID="RND-4_FAMILY-231";Tend="1393";Tstart="1014";shortTE="F";uid="bf3ba858-c61a-421c-af25-2780dfe950f9"
WOFM01000308.1	RepeatMasker	Unknown	661621	661900	1014	-	.	ID="RND-5_FAMILY-4093";Tend="1449";Tstart="1166";shortTE="F";uid="f8760216-00ae-4e1f-a1a1-36a0e5c80023"
WOFM01000308.1	RepeatMasker	Unknown	798275	798490	598	-	.	ID="RND-6_FAMILY-2894";Tend="1791";Tstart="1608";shortTE="F";uid="7bc8c24e-9626-46d6-ab17-054f7f45d1db"
WOFM01000308.1	RepeatMasker	DNA/Sola-1	706803	707132	1065	-	.	ID="RND-5_FAMILY-2465";Tend="737";Tstart="424";shortTE="F";uid="f5b5872d-c4f3-4e4d-ba83-6ae420c7e8e6"
WOFM01000308.1	RepeatMasker	Unknown	306223	308746	19235	-	.	ID="RND-6_FAMILY-134";Tend="6880";Tstart="4365";shortTE="F";uid="92414d86-ae74-44a7-8268-1b501b0c9221"
WOFM01000308.1	RepeatMasker	Unknown	841128	841334	576	-	.	ID="RND-1_FAMILY-247";Tend="1073";Tstart="866";shortTE="F";uid="23a41b35-a27c-442b-806a-6d693f22ec8a"
WOFM01000308.1	RepeatMasker	Unknown	117858	118016	460	-	.	ID="RND-4_FAMILY-754";Tend="1874";Tstart="1724";shortTE="F";uid="add65295-8bb4-45c8-9bba-47c0a8717a92"
WOFM01000308.1	RepeatMasker	Unknown	436112	436421	876	-	.	ID="RND-1_FAMILY-34";Tend="1810";Tstart="1471";shortTE="F";uid="d1bea795-89f4-44f8-af6a-f2c30934fa84"
WOFM01000308.1	RepeatMasker	Unknown	655034	655330	2020	-	.	ID="RND-1_FAMILY-58";Tend="1254";Tstart="942";shortTE="F";uid="59620b55-8d7d-4cb4-a6be-e48370b88b0a"
WOFM01000308.1	RepeatMasker	Unknown	811170	812162	2935	-	.	ID="RND-1_FAMILY-638";Tend="1960";Tstart="968";shortTE="F";uid="5fdd3029-5b9a-4209-bd7d-d36f97f7c70b"
WOFM01000308.1	RepeatMasker	LINE/CR1	744129	744648	2787	-	.	ID="RND-5_FAMILY-655";Tend="1388";Tstart="789";shortTE="F";uid="ca5fb577-f278-485b-90da-092748d394bd"
WOFM01000308.1	RepeatMasker	LINE/R2-NeSL	207157	207348	1148	-	.	ID="RND-3_FAMILY-38";Tend="1114";Tstart="924";shortTE="F";uid="7a84246d-4336-4723-b473-22d2246747b1"
WOFM01000308.1	RepeatMasker	Unknown	28307	28470	1052	-	.	ID="RND-1_FAMILY-247";Tend="1350";Tstart="1189";shortTE="F";uid="8b6c229e-53d2-421d-96a8-f6d44710765e"
WOFM01000308.1	RepeatMasker	Unknown	95919	96368	2888	-	.	ID="RND-1_FAMILY-133";Tend="1340";Tstart="885";shortTE="F";uid="cb870418-1e28-41df-9064-7852678b3804"
WOFM01000308.1	RepeatMasker	Unknown	662049	662239	452	-	.	ID="RND-6_FAMILY-2705";Tend="1346";Tstart="1164";shortTE="F";uid="4b4e0741-d65e-4a0d-b6c1-7a4eb7561aea"
WOFM01000308.1	RepeatMasker	LTR/Gypsy	105450	111604	42328	-	.	ID="RND-6_FAMILY-2014";TEgroup="ctg_231%7CRND-6_FAMILY-2014%7C1";Tend="7683";Tstart="797";shortTE="F";uid="d1b4c5fc-a90e-4a8a-b118-72893013bec6"
WOFM01000308.1	RepeatMasker	LINE/R2-NeSL	70219	70324	468	-	.	ID="RND-3_FAMILY-38";Tend="1456";Tstart="1327";shortTE="F";uid="dd03215b-dd3e-4386-b0ff-c8631a25a6fb"
WOFM01000308.1	RepeatMasker	Unknown	683340	683836	481	-	.	ID="RND-5_FAMILY-4056";TEgroup="ctg_231%7CRND-5_FAMILY-4056%7C3";Tend="1549";Tstart="985";shortTE="T";uid="cd938118-6b00-4ad2-b26d-4d24519d51c0"
WOFM01000308.1	RepeatMasker	Unknown	439288	439946	4064	-	.	ID="RND-1_FAMILY-924";Tend="1451";Tstart="769";shortTE="F";uid="f35da6b0-0bd2-406b-afeb-67d12f9048cf"
WOFM01000308.1	RepeatMasker	DNA	420518	420654	478	-	.	ID="RND-5_FAMILY-4767";Tend="1058";Tstart="883";shortTE="F";uid="1f2495cc-b432-4969-b4fb-23e716a4d0f4"
WOFM01000308.1	RepeatMasker	DNA/Maverick	454072	454554	3311	-	.	ID="RND-6_FAMILY-698";Tend="6655";Tstart="6183";shortTE="F";uid="2405c8d2-30c4-4e27-a7ac-cabb4eb364b9"
WOFM01000308.1	RepeatMasker	Unknown	123393	123649	933	-	.	ID="RND-6_FAMILY-9120";Tend="1180";Tstart="931";shortTE="F";uid="3f08cbc1-7c8e-4502-aea7-8da2b3e97fd5"
WOFM01000308.1	RepeatMasker	DNA/Crypton-I	84372	84513	689	-	.	ID="RND-6_FAMILY-470";Tend="945";Tstart="804";shortTE="F";uid="4c9d8aca-91ac-4093-b954-c90d27f58f20"
WOFM01000308.1	RepeatMasker	Unknown	624894	625257	1932	-	.	ID="RND-1_FAMILY-146";Tend="1232";Tstart="877";shortTE="F";uid="5f7139e1-d99f-454a-962a-7e1c498b5731"
WOFM01000308.1	RepeatMasker	Unknown	268276	269132	5431	-	.	ID="RND-1_FAMILY-449";Tend="1876";Tstart="992";shortTE="F";uid="7c9c88b6-2148-4dec-8828-a99c96d3684b"
WOFM01000308.1	RepeatMasker	Unknown	543583	544090	2449	-	.	ID="RND-4_FAMILY-128";Tend="1405";Tstart="929";shortTE="F";uid="715e36bd-fd11-4c68-aa2a-208024b36435"
WOFM01000308.1	RepeatMasker	Unknown	557975	558105	634	-	.	ID="RND-6_FAMILY-9120";Tend="1073";Tstart="948";shortTE="F";uid="ed67ed8a-fbea-4b32-a738-c6c285ff24d2"
WOFM01000308.1	RepeatMasker	DNA/Academ-1	505590	506016	1455	-	.	ID="RND-1_FAMILY-579";Tend="1546";Tstart="1099";shortTE="F";uid="d13843c7-e3c9-4d54-8443-3f4868c11809"
WOFM01000308.1	RepeatMasker	Unknown	327363	327561	616	-	.	ID="RND-5_FAMILY-1688";Tend="1939";Tstart="1724";shortTE="F";uid="e1088f4a-d8d3-4f47-813e-dac7b08ad376"
WOFM01000308.1	RepeatMasker	Unknown	142173	142672	640	-	.	ID="RND-5_FAMILY-4056";TEgroup="ctg_231%7CRND-5_FAMILY-4056%7C1";Tend="1549";Tstart="1253";shortTE="F";uid="c8050bb9-926c-4bb4-a056-54d2d7340f0a"
WOFM01000308.1	RepeatMasker	Unknown	853823	854078	1620	-	.	ID="RND-1_FAMILY-128";Tend="1253";Tstart="978";shortTE="F";uid="71165ea4-1fd8-4f79-91fd-dd3c4a2cbdde"
WOFM01000308.1	RepeatMasker	LTR/Copia	150681	151203	3648	-	.	ID="RND-6_FAMILY-1767";Tend="2016";Tstart="1493";shortTE="F";uid="855e7aaa-f599-48c1-a4a7-96a6420a6a57"
WOFM01000308.1	RepeatMasker	DNA/TcMar-Mariner	140026	140740	1087	-	.	ID="RND-1_FAMILY-683";TEgroup="ctg_231%7CRND-1_FAMILY-683%7C1";Tend="1740";Tstart="1114";shortTE="F";uid="17051f7e-926b-443d-b517-faefdabfd9dc"
WOFM01000308.1	RepeatMasker	Unknown	838125	838852	4642	-	.	ID="RND-6_FAMILY-10371";Tend="1308";Tstart="574";shortTE="F";uid="3a6665c4-d92d-4e3c-9775-e0f4deb3071c"
WOFM01000308.1	RepeatMasker	Unknown	357291	357699	2773	-	.	ID="RND-6_FAMILY-2694";Tend="1538";Tstart="1117";shortTE="F";uid="cabd3fd2-4a19-4d28-95a2-624308d20c3e"
WOFM01000308.1	RepeatMasker	Unknown	598998	599424	1042	-	.	ID="RND-5_FAMILY-1074";Tend="1126";Tstart="734";shortTE="F";uid="ea28c464-9550-4764-8256-d5edfa0ed452"
WOFM01000308.1	RepeatMasker	LTR/Copia	830880	835490	36790	-	.	ID="RND-4_FAMILY-344";Tend="5376";Tstart="734";shortTE="F";uid="9eda313b-946d-4ddf-b4e9-71caf14b1a40"
WOFM01000308.1	RepeatMasker	Unknown	769864	770160	1678	-	.	ID="RND-5_FAMILY-647";Tend="1199";Tstart="893";shortTE="F";uid="4d1eb903-3f5d-44fb-a3c7-fd13bdeeb9ec"
WOFM01000308.1	RepeatMasker	Unknown	431005	431317	1128	-	.	ID="RND-1_FAMILY-377";Tend="1215";Tstart="909";shortTE="F";uid="b1ae2975-e4c0-47ec-b4ed-6b56342e972a"
WOFM01000308.1	RepeatMasker	Unknown	554405	554515	1949	-	.	ID="RND-1_FAMILY-258";Tend="1459";Tstart="916";shortTE="F";uid="d63c7408-b4e5-42fd-a1c2-abed6ed72138"
WOFM01000308.1	RepeatMasker	Unknown	253884	254016	493	-	.	ID="RND-6_FAMILY-4937";Tend="1316";Tstart="1176";shortTE="F";uid="9f9fbba7-87c4-4b2c-9cb0-6d154024c6d9"
WOFM01000308.1	RepeatMasker	DNA/Merlin	400279	400921	2920	-	.	ID="RND-5_FAMILY-944";Tend="1719";Tstart="1042";shortTE="F";uid="18879ecb-9acb-49dd-9a76-24f6385e7f9d"
WOFM01000308.1	RepeatMasker	Unknown	852481	853505	2661	-	.	ID="RND-5_FAMILY-246";Tend="1996";Tstart="909";shortTE="F";uid="b6173e44-964a-43cb-875f-10e498ae078c"
WOFM01000308.1	RepeatMasker	LTR/Copia	187398	188919	12329	-	.	ID="RND-1_FAMILY-1026";Tend="4986";Tstart="3441";shortTE="F";uid="030764e5-10b8-4bfb-bbd6-c02f549b0902"
WOFM01000308.1	RepeatMasker	DNA/Crypton-I	432071	432722	4189	-	.	ID="RND-6_FAMILY-470";Tend="1861";Tstart="1186";shortTE="F";uid="88b7867b-244e-4e4d-8246-9a51ff8b8052"
WOFM01000308.1	RepeatMasker	Unknown	28437	28620	1001	-	.	ID="RND-1_FAMILY-75";Tend="1124";Tstart="963";shortTE="F";uid="d98cc6ce-d710-4d92-9ec2-c2492c1c4fe1"
WOFM01000308.1	RepeatMasker	DNA/Merlin	401138	401631	2444	-	.	ID="RND-5_FAMILY-944";Tend="1316";Tstart="794";shortTE="F";uid="bc7225ac-a926-46ca-b3c8-19cdb537f032"
WOFM01000308.1	RepeatMasker	LTR/Gypsy	165551	169190	28535	-	.	ID="RND-1_FAMILY-261";TEgroup="ctg_231%7CRND-1_FAMILY-261%7C1";Tend="7041";Tstart="3187";shortTE="F";uid="788508f0-9c57-4a2d-a6a9-2959937bdfb0"
WOFM01000308.1	RepeatMasker	LTR/Gypsy	275339	275642	1458	-	.	ID="RND-1_FAMILY-651";Tend="8148";Tstart="7875";shortTE="F";uid="f5904a71-79c8-4b22-afaa-87003f2bff81"
WOFM01000962.1	RepeatMasker	Unknown	7562	7858	711	+	.	ID="RND-5_FAMILY-2977";Tend="1666";Tstart="1379";shortTE="F";uid="9dae663c-6f32-422e-bed4-a0b3b0f1830f"
WOFM01000962.1	RepeatMasker	Unknown	5194	5318	429	+	.	ID="RND-4_FAMILY-1467";Tend="1806";Tstart="1680";shortTE="F";uid="6b7d5b93-e6ac-4ea0-b470-e47624ea486c"
WOFM01000962.1	RepeatMasker	Unknown	1323	1632	1638	+	.	ID="RND-1_FAMILY-843";Tend="1256";Tstart="953";shortTE="F";uid="48934ee5-5d4a-4d9d-8c6a-9db94b77b2cb"
WOFM01000962.1	RepeatMasker	Unknown	5088	5216	572	+	.	ID="RND-1_FAMILY-27";Tend="847";Tstart="750";shortTE="F";uid="fcc43c1b-afbe-48a9-b9db-55a0df52f62c"
WOFM01000962.1	RepeatMasker	Unknown	5382	5711	2585	+	.	ID="RND-1_FAMILY-396";Tend="1212";Tstart="877";shortTE="F";uid="9f160d0a-934d-40d3-8631-100112dd20f3"
WOFM01000962.1	RepeatMasker	Unknown	307	532	789	+	.	ID="RND-5_FAMILY-123";Tend="3204";Tstart="2981";shortTE="F";uid="4281dfe5-47fb-46cf-a8ca-2c15ac2c91ba"
WOFM01000962.1	RepeatMasker	Unknown	2049	2220	444	+	.	ID="RND-5_FAMILY-1248";Tend="1269";Tstart="1105";shortTE="F";uid="c6ead38a-6461-4547-90b6-08d5c8e2d745"
WOFM01000962.1	RepeatMasker	LINE/R2-NeSL	3534	4051	3931	-	.	ID="RND-3_FAMILY-38";Tend="1456";Tstart="939";shortTE="F";uid="005d32b0-ba91-4e12-acfa-a816268c5578"
WOFM01000962.1	RepeatMasker	Unknown	303	462	995	-	.	ID="RND-1_FAMILY-247";Tend="1350";Tstart="1193";shortTE="F";uid="ecd0f237-2e17-4ac4-b627-991ff02e308a"
WOFM01000962.1	RepeatMasker	DNA	4743	4895	811	-	.	ID="RND-5_FAMILY-4767";Tend="1037";Tstart="884";shortTE="F";uid="24bf691a-e51d-4547-9836-a6ab2d0f89b2"
WOFM01000962.1	RepeatMasker	Unknown	2584	2849	748	-	.	ID="RND-4_FAMILY-454";Tend="983";Tstart="670";shortTE="F";uid="d26c5d5c-ab15-4611-b557-4d47f00b9cf9"
WOFM01000962.1	RepeatMasker	Unknown	5215	5394	1197	-	.	ID="RND-6_FAMILY-2894";Tend="1502";Tstart="1323";shortTE="F";uid="f7642a4e-5c0e-4075-b58c-444e62e6a15a"
WOFM01000962.1	RepeatMasker	Unknown	6321	6665	2195	-	.	ID="RND-4_FAMILY-84";Tend="1283";Tstart="939";shortTE="F";uid="8c488d12-7f27-4e0b-9c41-94b55d5e84cc"
WOFM01000962.1	RepeatMasker	LTR/Gypsy	4074	4750	5127	-	.	ID="RND-6_FAMILY-1552";Tend="1443";Tstart="765";shortTE="F";uid="bd1b9869-6a6f-4c6c-a533-80c15ef2f670"
WOFM01000963.1	RepeatMasker	DNA/P	3933	4132	602	+	.	ID="RND-1_FAMILY-37";Tend="4205";Tstart="4027";shortTE="F";uid="9c28847c-20d0-4624-8ccf-27cb56206f25"
WOFM01000963.1	RepeatMasker	Unknown	18351	19723	4348	+	.	ID="RND-1_FAMILY-525";Tend="1759";Tstart="357";shortTE="F";uid="794d1292-3a38-4f64-8b19-564c1b28cb85"
WOFM01000963.1	RepeatMasker	DNA/P	1	3272	22972	+	.	ID="rnd-1_family-37";Tend="3561";Tstart="443";shortTE="F";uid="45cc572b-16c6-4cef-98f7-ab3322da2556"
WOFM01000963.1	RepeatMasker	Unknown	4044	5615	12477	+	.	ID="RND-6_FAMILY-1504";Tend="1586";Tstart="1";shortTE="F";uid="47b94821-1a2f-4f77-a038-f6615c448d20"
WOFM01000963.1	RepeatMasker	Unknown	9664	10438	3902	-	.	ID="RND-6_FAMILY-15";TEgroup="ctg_2311%7CRND-6_FAMILY-15%7C1";Tend="1744";Tstart="761";shortTE="F";uid="a4af4d51-7d4a-4f61-9ccd-ef2f54a238dc"
WOFM01000963.1	RepeatMasker	Unknown	18009	18340	1755	-	.	ID="RND-1_FAMILY-903";Tend="1278";Tstart="918";shortTE="F";uid="a54d27b5-f407-46d4-830f-501827a42b77"
WOFM01000963.1	RepeatMasker	Unknown	18544	19741	4516	-	.	ID="RND-6_FAMILY-1576";Tend="1946";Tstart="764";shortTE="F";uid="9b5be389-5451-49aa-9aa9-07427a7e594b"
WOFM01000963.1	RepeatMasker	Unknown	20305	20673	2290	-	.	ID="RND-4_FAMILY-986";Tend="1377";Tstart="1015";shortTE="F";uid="72e7fed8-c2c4-4679-a0ed-72c6baf81bb7"
WOFM01000964.1	RepeatMasker	LTR/Gypsy	33875	35469	5301	+	.	ID="RND-3_FAMILY-235";Tend="2318";Tstart="767";shortTE="F";uid="be3d6a9f-75a3-43b6-8715-be4f8b0e47c9"
WOFM01000964.1	RepeatMasker	LINE/L2	11840	12964	3176	+	.	ID="RND-6_FAMILY-428";Tend="2118";Tstart="1002";shortTE="F";uid="a7796259-6b48-4935-a152-e35898009b40"
WOFM01000964.1	RepeatMasker	DNA/Kolobok-T2	47377	48979	5080	+	.	ID="RND-4_FAMILY-21";Tend="2468";Tstart="857";shortTE="F";uid="70e3c189-0ca0-4ad1-a524-2a3f265bbd68"
WOFM01000964.1	RepeatMasker	DNA/Kolobok-T2	75245	75748	2547	+	.	ID="RND-1_FAMILY-16";Tend="7009";Tstart="6504";shortTE="F";uid="e18db46a-e1f8-4ad6-8090-bb4f91b59fdb"
WOFM01000964.1	RepeatMasker	DNA/Kolobok-T2	2218	3518	6551	+	.	ID="RND-6_FAMILY-1261";Tend="2027";Tstart="762";shortTE="F";uid="71d422a3-eebf-4af9-85de-4797b902d608"
WOFM01000964.1	RepeatMasker	LTR/Gypsy	87462	92424	38066	+	.	ID="RND-6_FAMILY-2424";Tend="6585";Tstart="1622";shortTE="F";uid="1c03f188-0e28-483f-9d3f-e756bfde2578"
WOFM01000964.1	RepeatMasker	LTR/Copia	63618	63796	960	+	.	ID="RND-6_FAMILY-617";Tend="881";Tstart="702";shortTE="F";uid="26104778-4c95-4863-bdf1-958f66d1e9ef"
WOFM01000964.1	RepeatMasker	Unknown	20209	21194	8614	+	.	ID="RND-1_FAMILY-1015";Tend="1922";Tstart="937";shortTE="F";uid="9e0b50be-7216-4565-bb6f-7eb037f226e9"
WOFM01000964.1	RepeatMasker	Unknown	76795	77318	2692	+	.	ID="RND-1_FAMILY-924";Tend="1553";Tstart="1024";shortTE="F";uid="b1d094e2-8602-406b-bde6-6534858c09a4"
WOFM01000964.1	RepeatMasker	DNA/Kolobok-T2	29652	33237	17232	+	.	ID="RND-4_FAMILY-21";Tend="6790";Tstart="3062";shortTE="F";uid="d2c7f996-2203-4535-a0d3-88ea3d72168d"
WOFM01000964.1	RepeatMasker	Unknown	73863	74243	928	+	.	ID="RND-1_FAMILY-313";Tend="2679";Tstart="2293";shortTE="F";uid="ef147558-7224-4dbe-97f1-722f8f6bbf61"
WOFM01000964.1	RepeatMasker	LTR/Gypsy	80262	80729	3459	+	.	ID="RND-6_FAMILY-2424";Tend="1085";Tstart="609";shortTE="F";uid="121403f6-9f95-4f70-8055-35f5b554ba62"
WOFM01000964.1	RepeatMasker	LTR/Gypsy	52186	53965	9460	+	.	ID="RND-1_FAMILY-23";Tend="6193";Tstart="4372";shortTE="F";uid="743a1092-c158-47f8-b7d5-8c9a9b9f4de4"
WOFM01000964.1	RepeatMasker	Unknown	76283	76550	894	+	.	ID="RND-1_FAMILY-924";Tend="1025";Tstart="762";shortTE="F";uid="ee1ee700-5c8f-492a-88da-1fdcbe241634"
WOFM01000964.1	RepeatMasker	LTR/Gypsy	55700	56348	585	+	.	ID="RND-1_FAMILY-22";Tend="5275";Tstart="4671";shortTE="F";uid="f10cdd26-24b1-4b87-a471-4d597a5d4056"
WOFM01000964.1	RepeatMasker	LTR/Gypsy	24562	24838	764	+	.	ID="RND-1_FAMILY-503";Tend="2387";Tstart="2124";shortTE="F";uid="951e39dd-6fa2-4660-8b8d-43582e37702a"
WOFM01000964.1	RepeatMasker	LTR/Gypsy	81782	81888	711	+	.	ID="RND-6_FAMILY-2424";Tend="1627";Tstart="1519";shortTE="F";uid="6b51094a-0e1d-4503-9d2f-0077f4714ad4"
WOFM01000964.1	RepeatMasker	DNA/Kolobok-T2	3520	7403	25473	+	.	ID="RND-1_FAMILY-16";Tend="5785";Tstart="1895";shortTE="F";uid="892a5940-1e02-495d-ae4e-3c02de489e2b"
WOFM01000964.1	RepeatMasker	Unknown	9101	10188	3758	+	.	ID="RND-5_FAMILY-4689";Tend="2416";Tstart="1352";shortTE="F";uid="9d5ad3d2-e3fc-4b94-be22-4834c2c0adeb"
WOFM01000964.1	RepeatMasker	Unknown	11502	11841	1216	+	.	ID="RND-5_FAMILY-2601";Tend="1495";Tstart="1162";shortTE="F";uid="530d8936-4949-4b6d-916e-d1d6ac2af6ce"
WOFM01000964.1	RepeatMasker	Unknown	80722	81430	4999	+	.	ID="RND-1_FAMILY-610";Tend="3845";Tstart="3127";shortTE="F";uid="edbf3cea-373f-471f-b8d1-9977cd685cda"
WOFM01000964.1	RepeatMasker	LTR/Gypsy	65541	69037	21009	+	.	ID="RND-1_FAMILY-23";Tend="6193";Tstart="2636";shortTE="F";uid="c07b16ab-f484-4389-8361-7c98cab6687c"
WOFM01000964.1	RepeatMasker	DNA/Kolobok-T2	16155	17561	3490	+	.	ID="RND-4_FAMILY-21";Tend="2248";Tstart="805";shortTE="F";uid="84f10071-7af8-467b-9a5f-bc79b3231f3c"
WOFM01000964.1	RepeatMasker	DNA/hAT-Tip100	593	711	466	+	.	ID="RND-4_FAMILY-959";Tend="1275";Tstart="1157";shortTE="F";uid="f3db0016-6272-48c5-aa7e-a4f7b91eef85"
WOFM01000964.1	RepeatMasker	LTR/Gypsy	56657	63529	48268	+	.	ID="RND-3_FAMILY-235";Tend="7681";Tstart="775";shortTE="F";uid="509a205c-26f2-4d65-942a-04a4b3177294"
WOFM01000964.1	RepeatMasker	LTR/ERVL	15142	15295	699	+	.	ID="RND-6_FAMILY-2526";Tend="2052";Tstart="1899";shortTE="F";uid="ef750248-ab25-4fd6-b441-9bf9d363b0bd"
WOFM01000964.1	RepeatMasker	Unknown	8227	8931	1926	+	.	ID="RND-5_FAMILY-4689";Tend="1140";Tstart="440";shortTE="F";uid="7b890602-c21d-4258-88e2-da881c2891a3"
WOFM01000964.1	RepeatMasker	LTR/Gypsy	77318	80265	21765	+	.	ID="RND-1_FAMILY-503";Tend="3713";Tstart="730";shortTE="F";uid="bec41eb0-de0a-4446-ac7e-8d3a319fb7b9"
WOFM01000964.1	RepeatMasker	DNA/Kolobok-T2	69031	70120	5243	-	.	ID="RND-1_FAMILY-16";Tend="5328";Tstart="4207";shortTE="F";uid="352a1628-1c98-42b1-9d75-c03531014f1d"
WOFM01000964.1	RepeatMasker	LTR/Gypsy	70806	71209	3000	-	.	ID="RND-1_FAMILY-651";Tend="2829";Tstart="2426";shortTE="F";uid="6e6029bb-aa28-4000-8eb2-da14348acbc8"
WOFM01000964.1	RepeatMasker	LTR/Gypsy	46886	47372	2343	-	.	ID="RND-1_FAMILY-226";Tend="3290";Tstart="2804";shortTE="F";uid="b5f104ad-4ccd-4c06-8ae4-59b70a994505"
WOFM01000964.1	RepeatMasker	Unknown	71210	71718	3614	-	.	ID="RND-5_FAMILY-121";Tend="1415";Tstart="902";shortTE="F";uid="dfebfc4e-c4b5-491c-80ee-85422014bacc"
WOFM01000964.1	RepeatMasker	Unknown	10185	11116	1160	-	.	ID="RND-4_FAMILY-527";Tend="975";Tstart="26";shortTE="F";uid="ca8199d9-4495-4ab9-995d-6d91a6f84cc2"
WOFM01000964.1	RepeatMasker	Unknown	1	591	3262	-	.	ID="RND-1_FAMILY-759";Tend="1515";Tstart="931";shortTE="F";uid="803c9500-6211-4b17-8f81-763ceb914317"
WOFM01000964.1	RepeatMasker	Unknown	81430	81801	2344	-	.	ID="RND-1_FAMILY-481";Tend="3374";Tstart="3003";shortTE="F";uid="e2bc77f6-e284-4df6-8343-79865b6ba488"
WOFM01000964.1	RepeatMasker	LTR/Gypsy	70238	70546	883	-	.	ID="RND-1_FAMILY-226";Tend="1584";Tstart="1274";shortTE="F";uid="78962b5d-8909-4edf-a60a-5f30d6393945"
WOFM01000964.1	RepeatMasker	LTR/Gypsy	75113	75255	782	-	.	ID="RND-4_FAMILY-1433";Tend="1297";Tstart="1165";shortTE="F";uid="feedf4b3-1819-4234-a322-1fec4a0299f3"
WOFM01000964.1	RepeatMasker	LTR/Gypsy	26835	27306	626	-	.	ID="RND-1_FAMILY-717";Tend="5073";Tstart="4604";shortTE="F";uid="1b97d655-ca87-4d9e-bbef-f248d6bb6a84"
WOFM01000964.1	RepeatMasker	DNA/Kolobok-T2?	7462	8012	2491	-	.	ID="RND-1_FAMILY-67";Tend="1291";Tstart="734";shortTE="F";uid="e53e4ecc-4314-4969-b858-36e0e2be397f"
WOFM01000964.1	RepeatMasker	DNA/Kolobok-T2?	2135	2883	2417	-	.	ID="RND-1_FAMILY-62";Tend="1456";Tstart="714";shortTE="F";uid="144deac7-688e-4b2a-8090-baaf821affa8"
WOFM01000964.1	RepeatMasker	LTR/Gypsy	81886	87480	4301	-	.	ID="RND-1_FAMILY-651";TEgroup="ctg_2312%7CRND-1_FAMILY-651%7C1";Tend="8109";Tstart="260";shortTE="F";uid="ab83cb33-0c71-4ac8-a117-a90c26250fca"
WOFM01000964.1	RepeatMasker	Unknown	12977	13590	3396	-	.	ID="RND-1_FAMILY-578";Tend="1518";Tstart="913";shortTE="F";uid="f12e4475-92e2-4b8c-bd3e-0ac4dd49411f"
WOFM01000964.1	RepeatMasker	DNA/Sola-2	14791	15134	755	-	.	ID="RND-6_FAMILY-1371";Tend="2111";Tstart="1784";shortTE="F";uid="fcfd5940-3453-4784-922e-e0f9c112fafb"
WOFM01000964.1	RepeatMasker	LTR/Gypsy	55137	55445	920	-	.	ID="RND-1_FAMILY-226";Tend="1584";Tstart="1274";shortTE="F";uid="16ae8095-52d9-424b-940f-b27eed63acf9"
WOFM01000964.1	RepeatMasker	Unknown	855	1424	851	-	.	ID="RND-4_FAMILY-527";Tend="1809";Tstart="1243";shortTE="F";uid="c5aabd71-db2f-4263-9ce6-e6d500b22bb3"
WOFM01000964.1	RepeatMasker	LTR/Gypsy	48988	52187	19716	-	.	ID="RND-1_FAMILY-22";Tend="5947";Tstart="2770";shortTE="F";uid="dd181ada-0841-4cf5-afe4-ce742f6d4f1a"
WOFM01000964.1	RepeatMasker	LTR/Gypsy	35466	37129	9140	-	.	ID="RND-1_FAMILY-503";Tend="4897";Tstart="3193";shortTE="F";uid="0f6e6fe0-73c3-4052-aa13-21db2831b54b"
WOFM01000964.1	RepeatMasker	LTR/Gypsy	38455	46886	39807	-	.	ID="RND-6_FAMILY-7465";Tend="9051";Tstart="571";shortTE="F";uid="5a866424-94e8-4cfc-bf35-9ba6d500ae12"
WOFM01000964.1	RepeatMasker	LTR/Gypsy	71708	73868	13309	-	.	ID="RND-1_FAMILY-651";Tend="2433";Tstart="277";shortTE="F";uid="b47eeab1-259e-49b6-a935-1d8d8df70586"
WOFM01000964.1	RepeatMasker	LTR/Gypsy	75730	76049	1548	-	.	ID="RND-4_FAMILY-1433";Tend="1169";Tstart="847";shortTE="F";uid="2e3353c5-f9e3-44aa-9715-3510da71612c"
WOFM01000964.1	RepeatMasker	LTR/Pao	17559	17879	2322	-	.	ID="RND-6_FAMILY-3174";Tend="956";Tstart="638";shortTE="F";uid="6b6efa66-436a-436a-932b-ceba598b2117"
WOFM01000964.1	RepeatMasker	Unknown	37127	38120	1099	-	.	ID="RND-1_FAMILY-482";TEgroup="ctg_2312%7CRND-1_FAMILY-482%7C1";Tend="3181";Tstart="1476";shortTE="F";uid="6550126f-bc5e-4eb6-ba8a-d687558a69e8"
WOFM01000964.1	RepeatMasker	LTR/Pao	20088	20197	541	-	.	ID="RND-6_FAMILY-3174";Tend="3979";Tstart="3888";shortTE="F";uid="cdeb758a-0ea8-47ac-845a-3d8e6f2473b8"
WOFM01000964.1	RepeatMasker	LTR/Gypsy	53963	55019	5213	-	.	ID="RND-5_FAMILY-1723";Tend="5280";Tstart="4193";shortTE="F";uid="e9e65e6d-907d-4296-97cf-08becdee3f0d"
WOFM01000964.1	RepeatMasker	Unknown	13877	14104	501	-	.	ID="RND-4_FAMILY-2443";Tend="1209";Tstart="969";shortTE="F";uid="90499b4d-eb59-413b-b6f8-acaa4c4d84a4"
WOFM01000964.1	RepeatMasker	DNA/hAT-Tip100	8961	9100	643	-	.	ID="RND-4_FAMILY-1429";Tend="1077";Tstart="938";shortTE="F";uid="5ef7925c-d851-44ad-80bf-7b08bd71c127"
WOFM01000964.1	RepeatMasker	Unknown	64290	65539	6874	-	.	ID="RND-6_FAMILY-6307";Tend="2312";Tstart="1061";shortTE="F";uid="398c68af-e229-459f-8027-2d56ff9a019c"
WOFM01000964.1	RepeatMasker	DNA/Sola-2	15209	15957	703	-	.	ID="RND-6_FAMILY-6306";Tend="1230";Tstart="308";shortTE="F";uid="001f4031-c391-4855-90df-c326b5373638"
WOFM01000964.1	RepeatMasker	Unknown	74244	74346	423	-	.	ID="RND-6_FAMILY-5871";Tend="1078";Tstart="976";shortTE="F";uid="dc592632-9680-4b94-8734-40f7aaab3e04"
WOFM01000964.1	RepeatMasker	LTR/Pao	18086	19151	1877	-	.	ID="RND-6_FAMILY-461";Tend="6273";Tstart="5202";shortTE="F";uid="d433b1c3-78a6-4c24-9586-d42dded2dc24"
WOFM01000964.1	RepeatMasker	LTR/Pao	21190	24570	25280	-	.	ID="RND-6_FAMILY-3174";Tend="3884";Tstart="628";shortTE="F";uid="5fbb16ba-8001-49d0-8a84-ae273de5a6ae"
WOFM01000965.1	RepeatMasker	Unknown	3553	3710	826	+	.	ID="RND-6_FAMILY-5387";Tend="1565";Tstart="1108";shortTE="F";uid="c4c1522f-4afd-4649-9a8f-df4c230dd46c"
WOFM01000965.1	RepeatMasker	DNA/TcMar-Tc1	6588	6808	809	+	.	ID="RND-6_FAMILY-1200";Tend="1203";Tstart="966";shortTE="F";uid="43b4c3cb-fdf7-4b2e-836e-811e22be4af9"
WOFM01000965.1	RepeatMasker	Unknown	6002	6423	2158	+	.	ID="RND-1_FAMILY-159";Tend="1576";Tstart="1137";shortTE="F";uid="cdffc19f-26b6-41d6-95e2-8de1d101a58a"
WOFM01000965.1	RepeatMasker	DNA/Crypton-I	2414	2986	2007	+	.	ID="RND-5_FAMILY-401";Tend="1448";Tstart="968";shortTE="F";uid="0d41900a-8955-403f-8139-1dedbdc419ee"
WOFM01000965.1	RepeatMasker	Unknown	7364	7951	3081	+	.	ID="RND-5_FAMILY-177";Tend="1512";Tstart="877";shortTE="F";uid="ebbb028d-fd65-4348-bbdb-61566960d10b"
WOFM01000965.1	RepeatMasker	Unknown	2973	3145	704	+	.	ID="RND-6_FAMILY-5387";Tend="1155";Tstart="975";shortTE="F";uid="fe4a89d4-1fda-40d5-874c-b3ba5f560b6e"
WOFM01000965.1	RepeatMasker	Unknown	797	1179	2209	-	.	ID="RND-1_FAMILY-60";Tend="1406";Tstart="959";shortTE="F";uid="fc32b631-91e0-4fb8-bcd2-9b0972ad382d"
WOFM01000965.1	RepeatMasker	Unknown	3242	3552	899	-	.	ID="RND-1_FAMILY-208";Tend="1249";Tstart="937";shortTE="F";uid="4ff610b0-7619-4329-bc5d-32fecc6af9fb"
WOFM01000965.1	RepeatMasker	LTR/Copia	11235	11661	2243	-	.	ID="RND-4_FAMILY-1323";Tend="3074";Tstart="2644";shortTE="F";uid="7a2e9c50-9d96-4b30-864a-aa4fd1a3ab26"
WOFM01000965.1	RepeatMasker	Unknown	7038	7207	541	-	.	ID="RND-5_FAMILY-784";Tend="1502";Tstart="1320";shortTE="F";uid="f2700de8-5a3a-4b75-b21a-07d4fa75bb7b"
WOFM01000965.1	RepeatMasker	DNA/Kolobok-T2	10398	10890	2254	-	.	ID="rnd-1_family-16";Tend="515";Tstart="44";shortTE="F";uid="70ec7b1f-2cc8-40e3-81e5-4c95cf9eccbb"
WOFM01000965.1	RepeatMasker	LTR/Gypsy	11020	11219	407	-	.	ID="RND-6_FAMILY-9754";Tend="1535";Tstart="1315";shortTE="F";uid="426f637b-5664-42de-aa8a-e8209bd61d03"
WOFM01000968.1	RepeatMasker	Unknown	429	890	1317	+	.	ID="RND-1_FAMILY-126";Tend="1175";Tstart="727";shortTE="F";uid="8251146b-e8d9-417a-9117-867e34445bb7"
WOFM01000968.1	RepeatMasker	LTR/Gypsy	997	1168	1090	+	.	ID="RND-1_FAMILY-898";Tend="610";Tstart="433";shortTE="F";uid="7c7f889f-b0d0-40c6-a98b-f3aeb1f9eefd"
WOFM01000968.1	RepeatMasker	LTR/Gypsy	355	730	556	-	.	ID="RND-6_FAMILY-1313";Tend="8025";Tstart="7648";shortTE="F";uid="a8beb845-2331-458f-8a08-8d370d15717e"
WOFM01000969.1	RepeatMasker	LTR/Gypsy	1	1098	8644	+	.	ID="RND-6_FAMILY-68";Tend="6249";Tstart="5157";shortTE="F";uid="39ed77c9-78be-482b-a5d0-a826ee62156a"
WOFM01000969.1	RepeatMasker	Unknown	1099	1621	2896	+	.	ID="RND-1_FAMILY-198";Tend="1462";Tstart="940";shortTE="F";uid="b0e7dd23-433d-4a1a-a608-49b02890f52f"
WOFM01000969.1	RepeatMasker	Satellite	1673	1837	1202	-	.	ID="RND-1_FAMILY-151";Tend="7888";Tstart="7721";shortTE="F";uid="1bfffc61-c802-4b2e-a3d7-889886271112"
WOFM01000970.1	RepeatMasker	Unknown	19351	19583	1782	+	.	ID="RND-1_FAMILY-959";Tend="1225";Tstart="988";shortTE="F";uid="d0136fc9-a11d-4745-8ab3-8b765da31873"
WOFM01000970.1	RepeatMasker	Unknown	19966	20528	2000	+	.	ID="RND-5_FAMILY-1089";Tend="1361";Tstart="868";shortTE="F";uid="22c504db-af6e-43ac-9414-99fb763b5c36"
WOFM01000970.1	RepeatMasker	Unknown	11518	11906	1827	+	.	ID="RND-6_FAMILY-3357";Tend="1412";Tstart="963";shortTE="F";uid="c34d05d0-2039-4247-8212-29dab1275e4d"
WOFM01000970.1	RepeatMasker	Unknown	19820	19965	770	+	.	ID="RND-1_FAMILY-75";Tend="1106";Tstart="961";shortTE="F";uid="76be3515-4672-444b-8b24-e211b240c7b2"
WOFM01000970.1	RepeatMasker	DNA/TcMar-Mariner	11148	11458	1790	-	.	ID="RND-4_FAMILY-286";Tend="1174";Tstart="864";shortTE="F";uid="daab6153-4eab-4507-b3ea-20717e4b69e0"
WOFM01000970.1	RepeatMasker	LTR/Gypsy	20503	20884	3411	-	.	ID="RND-5_FAMILY-950";Tend="7741";Tstart="7359";shortTE="F";uid="d7ffc8ab-2484-4fdd-9e97-a32ede705e56"
WOFM01000970.1	RepeatMasker	DNA/hAT-Tag1	19165	19340	921	-	.	ID="RND-1_FAMILY-875";Tend="1100";Tstart="936";shortTE="F";uid="d2de5cdf-f3bf-45e3-a2a9-6dbb931e4f09"
WOFM01000970.1	RepeatMasker	Unknown	9219	9696	4225	-	.	ID="RND-1_FAMILY-1015";Tend="1414";Tstart="937";shortTE="F";uid="3757e838-a31a-46cc-be6d-a77cfb087e36"
WOFM01000970.1	RepeatMasker	LTR/Gypsy	11985	18864	56454	-	.	ID="RND-5_FAMILY-1723";Tend="6975";Tstart="18";shortTE="F";uid="804cc2dd-60c1-46f5-b427-8e16ed7a527b"
WOFM01000971.1	RepeatMasker	LTR/Copia	11710	16905	45040	+	.	ID="RND-1_FAMILY-1058";Tend="6034";Tstart="762";shortTE="F";uid="ae30bcb7-c037-4d0f-8d97-8b218174d2c4"
WOFM01000971.1	RepeatMasker	DNA/TcMar-Tc1	5217	5977	1873	+	.	ID="RND-4_FAMILY-1317";TEgroup="ctg_2319%7CRND-4_FAMILY-1317%7C1";Tend="1450";Tstart="1028";shortTE="F";uid="a0d0a727-4fcc-4d64-ae32-9b2df8b3c1b0"
WOFM01000971.1	RepeatMasker	Unknown	3197	3461	502	+	.	ID="RND-4_FAMILY-168";Tend="1277";Tstart="1026";shortTE="F";uid="10db5c41-680b-415a-9d0c-ebf421228161"
WOFM01000971.1	RepeatMasker	Unknown	10205	10322	484	+	.	ID="RND-6_FAMILY-756";Tend="637";Tstart="519";shortTE="F";uid="efa000dd-fcaf-4c54-b41e-2131b8340c20"
WOFM01000971.1	RepeatMasker	Unknown	5971	6450	3316	+	.	ID="RND-1_FAMILY-53";Tend="1556";Tstart="1073";shortTE="F";uid="c4dc0443-a167-4d8d-8d40-cc37dfdf9926"
WOFM01000971.1	RepeatMasker	Unknown	3704	4225	946	-	.	ID="RND-5_FAMILY-1103";TEgroup="ctg_2319%7CRND-5_FAMILY-1103%7C1";Tend="1360";Tstart="941";shortTE="F";uid="2a4b8729-f34a-4e80-88e9-3285d04922a7"
WOFM01000971.1	RepeatMasker	LTR/Gypsy	11194	11739	3175	-	.	ID="RND-1_FAMILY-781";Tend="5935";Tstart="5492";shortTE="F";uid="bb6e952b-7d8a-4c68-9b8c-dea8e74585c3"
WOFM01000971.1	RepeatMasker	Unknown	5072	5236	849	-	.	ID="RND-6_FAMILY-1576";Tend="1576";Tstart="1413";shortTE="F";uid="f453d53c-be54-49e9-b964-a193f49d567d"
WOFM01000971.1	RepeatMasker	Unknown	5221	5571	1344	-	.	ID="RND-1_FAMILY-490";Tend="1655";Tstart="929";shortTE="F";uid="b9837b30-50b7-438e-a7a0-5ffea582456d"
WOFM01000971.1	RepeatMasker	RC/Helitron	8492	8804	945	-	.	ID="RND-4_FAMILY-489";Tend="1281";Tstart="942";shortTE="F";uid="47e13fb5-e101-4bb9-8adb-97fb1ee80f3f"
WOFM01000971.1	RepeatMasker	DNA/TcMar-Tc1	5717	6008	766	-	.	ID="rnd-4_family-1317";Tend="1276";Tstart="848";shortTE="F";uid="a1c8ccea-cb13-46d5-88df-edfe516399a3"
WOFM01000971.1	RepeatMasker	Unknown	4371	4605	984	-	.	ID="RND-5_FAMILY-1076";Tend="1086";Tstart="881";shortTE="F";uid="8344d1d5-aff6-4bb8-9b12-1f2db7f6ef48"
WOFM01000971.1	RepeatMasker	Unknown	4673	4791	463	-	.	ID="RND-1_FAMILY-117";Tend="1088";Tstart="960";shortTE="F";uid="0e2d9277-28a2-4e00-9b86-7c333121c3c6"
WOFM01000971.1	RepeatMasker	LTR/Copia	16841	23520	56182	-	.	ID="RND-5_FAMILY-675";Tend="7448";Tstart="743";shortTE="F";uid="7fbd3f19-6443-4ca5-a933-428cb8ac8989"
WOFM01000309.1	RepeatMasker	RC/Helitron	11581	11746	461	+	.	ID="RND-4_FAMILY-618";Tend="1379";Tstart="1221";shortTE="F";uid="7c6df399-f616-4e72-a838-06749795dfc2"
WOFM01000309.1	RepeatMasker	RC/Helitron	4593	4859	1036	+	.	ID="RND-1_FAMILY-232";Tend="1354";Tstart="1099";shortTE="F";uid="a36d53a0-a23d-4add-b414-c17dfcbba185"
WOFM01000309.1	RepeatMasker	Unknown	12935	13642	1674	+	.	ID="RND-1_FAMILY-7";Tend="3085";Tstart="2365";shortTE="F";uid="9fd6f0ea-736a-4a9b-a98e-3bd4ed01ffee"
WOFM01000309.1	RepeatMasker	Unknown	3066	3431	2229	+	.	ID="RND-5_FAMILY-4056";Tend="1554";Tstart="1193";shortTE="F";uid="994769e3-fa17-4bfe-ad8a-7c334a053c45"
WOFM01000309.1	RepeatMasker	LTR/Gypsy	19538	19948	2783	+	.	ID="RND-6_FAMILY-550";Tend="1165";Tstart="741";shortTE="F";uid="36e6a9f3-7724-4f05-8a9e-d249ca16c853"
WOFM01000309.1	RepeatMasker	LTR/Gypsy	13799	18650	43494	+	.	ID="RND-1_FAMILY-1071";Tend="5684";Tstart="834";shortTE="F";uid="60b072a7-fc52-44e8-8ce9-4047000a585b"
WOFM01000309.1	RepeatMasker	DNA/TcMar-Tc1	19948	20776	6257	-	.	ID="RND-1_FAMILY-1103";Tend="1759";Tstart="919";shortTE="F";uid="25705df6-410b-417a-8d6c-8127b58ca3b9"
WOFM01000309.1	RepeatMasker	Unknown	1	217	1753	-	.	ID="RND-1_FAMILY-955";Tend="1171";Tstart="955";shortTE="F";uid="4e612ba5-9dc3-4498-8890-0faa740343be"
WOFM01000309.1	RepeatMasker	Unknown	3511	3682	817	-	.	ID="RND-4_FAMILY-454";Tend="1836";Tstart="1649";shortTE="F";uid="19e664cb-3114-4eb5-be66-603806907b17"
WOFM01000309.1	RepeatMasker	LTR/Gypsy	8557	9227	509	-	.	ID="GYPSY-299_AA-I";Tend="1966";Tstart="1344";shortTE="F";uid="a97801c0-b856-422f-bc94-5591f66bd2d7"
WOFM01000309.1	RepeatMasker	Unknown	13203	13809	3220	-	.	ID="RND-1_FAMILY-2";Tend="1483";Tstart="874";shortTE="F";uid="9ac728e9-8801-4392-9f52-9b853503a93e"
WOFM01000309.1	RepeatMasker	Unknown	4317	4547	442	-	.	ID="RND-1_FAMILY-34";Tend="1571";Tstart="1345";shortTE="F";uid="a02addab-4a7d-4a5f-8d39-7fed7bd156d1"
WOFM01000309.1	RepeatMasker	Unknown	2266	2444	808	-	.	ID="RND-4_FAMILY-1923";Tend="1155";Tstart="964";shortTE="F";uid="7740bbe2-1187-46ef-9dbb-e43e1d9fa471"
WOFM01000309.1	RepeatMasker	Unknown	18618	18773	1117	-	.	ID="RND-6_FAMILY-9161";Tend="950";Tstart="795";shortTE="F";uid="aa2ae1d1-41be-4501-8842-5ecb6a10289e"
WOFM01000309.1	RepeatMasker	LTR/Gypsy	7058	7502	434	-	.	ID="GYPSY-299_AA-I";Tend="3590";Tstart="3140";shortTE="F";uid="2e442ffc-aa3f-4178-af82-a6c31d45957c"
WOFM01000309.1	RepeatMasker	Unknown	12574	13122	3560	-	.	ID="RND-1_FAMILY-27";Tend="2450";Tstart="1905";shortTE="F";uid="4bd01656-440f-4858-936e-c93eedda3e14"
WOFM01000972.1	RepeatMasker	Unknown	7833	8079	1081	+	.	ID="RND-1_FAMILY-139";Tend="1105";Tstart="887";shortTE="F";uid="1366c87c-2d44-40d8-a363-506c8cb88e0d"
WOFM01000972.1	RepeatMasker	LTR/Gypsy	2985	3488	1820	-	.	ID="RND-5_FAMILY-1603";Tend="1545";Tstart="1060";shortTE="F";uid="1586cca7-cd2b-4952-a9b5-3047c49338a0"
WOFM01000972.1	RepeatMasker	Unknown	4291	4717	1714	-	.	ID="RND-6_FAMILY-6937";Tend="1046";Tstart="627";shortTE="F";uid="b2784e07-99fc-4f05-be24-a170ee892d5e"
WOFM01000973.1	RepeatMasker	Unknown	11034	11373	2572	+	.	ID="RND-1_FAMILY-706";Tend="1290";Tstart="913";shortTE="F";uid="fcd9a301-d0c5-4745-8f94-3accba9020d3"
WOFM01000973.1	RepeatMasker	LTR/Gypsy	3406	10605	52491	+	.	ID="RND-2_FAMILY-73";Tend="7822";Tstart="710";shortTE="F";uid="9dd924da-b21c-4a9c-8f93-6d5117dd2e79"
WOFM01000973.1	RepeatMasker	Unknown	1	266	1353	-	.	ID="RND-5_FAMILY-784";Tend="1304";Tstart="986";shortTE="F";uid="18b2c453-3185-4eda-a109-ac818cfda2fe"
WOFM01000973.1	RepeatMasker	Unknown	450	568	522	-	.	ID="RND-5_FAMILY-784";Tend="999";Tstart="878";shortTE="F";uid="98b049b1-5363-4d1a-90bb-e3d410d19cbc"
WOFM01000973.1	RepeatMasker	LTR/Copia	11351	12102	5009	-	.	ID="RND-5_FAMILY-1809";Tend="4138";Tstart="3387";shortTE="F";uid="ee209c73-1deb-499c-a7eb-cad2aeae58ad"
WOFM01000973.1	RepeatMasker	Unknown	10597	10918	2335	-	.	ID="RND-6_FAMILY-10892";Tend="1250";Tstart="930";shortTE="F";uid="8aea3847-58a3-4f1e-9404-ecd3f201d255"
WOFM01000973.1	RepeatMasker	Unknown	1042	1588	1863	-	.	ID="RND-1_FAMILY-675";Tend="1564";Tstart="943";shortTE="F";uid="f66e6b62-567e-48f6-8ee3-e99fc8511c8e"
WOFM01000973.1	RepeatMasker	Unknown	3113	3444	2432	-	.	ID="RND-6_FAMILY-10892";Tend="1576";Tstart="1245";shortTE="F";uid="4fc549e1-35e2-486f-bc0b-5cf33eff5898"
WOFM01000973.1	RepeatMasker	LTR/Copia	10910	11033	964	-	.	ID="RND-5_FAMILY-1809";Tend="4226";Tstart="4104";shortTE="F";uid="3d8aa175-3d05-43e7-9e94-b262e9ea0313"
WOFM01000974.1	RepeatMasker	Unknown	1949	2251	1687	+	.	ID="RND-1_FAMILY-306";Tend="1229";Tstart="913";shortTE="F";uid="8098beae-4e89-4873-b536-5eca17c58a9e"
WOFM01000974.1	RepeatMasker	LTR/Gypsy	107	623	4416	-	.	ID="RND-6_FAMILY-42";Tend="8756";Tstart="8241";shortTE="F";uid="49208663-7121-4444-9517-c58976f6829d"
WOFM01000976.1	RepeatMasker	Unknown	909	1031	755	+	.	ID="RND-1_FAMILY-247";Tend="1369";Tstart="1251";shortTE="F";uid="ed03375a-2080-4b08-9b89-355f5cafddbb"
WOFM01000976.1	RepeatMasker	LTR/Copia	1576	4230	20428	+	.	ID="RND-3_FAMILY-470";Tend="5618";Tstart="357";shortTE="F";uid="85536357-c195-441c-a871-f530fe09ea55"
WOFM01000976.1	RepeatMasker	Unknown	1	910	7379	-	.	ID="RND-1_FAMILY-313";Tend="1781";Tstart="842";shortTE="F";uid="abcc099b-1cd7-4b87-8358-a1db05590508"
WOFM01000976.1	RepeatMasker	Unknown	4207	4610	2250	-	.	ID="RND-6_FAMILY-644";Tend="3916";Tstart="3513";shortTE="F";uid="b1d2624e-d624-401d-90bf-16f38c6deb8f"
WOFM01000978.1	RepeatMasker	Unknown	154167	154712	2303	+	.	ID="RND-5_FAMILY-793";Tend="1476";Tstart="898";shortTE="F";uid="1fabf29b-cd1c-43dd-8c5c-0b11d17a4e4a"
WOFM01000978.1	RepeatMasker	DNA/CMC-Transib	137700	138087	2218	+	.	ID="RND-5_FAMILY-7174";Tend="1507";Tstart="1080";shortTE="F";uid="0bcc6136-5b4d-486a-9154-933d2c7a9079"
WOFM01000978.1	RepeatMasker	Unknown	122584	124915	19898	+	.	ID="RND-1_FAMILY-333";Tend="2742";Tstart="447";shortTE="F";uid="8549ff20-9b49-472d-a2d6-3b0591d365ce"
WOFM01000978.1	RepeatMasker	Unknown	139026	139227	534	+	.	ID="RND-1_FAMILY-247";Tend="1073";Tstart="867";shortTE="F";uid="8380c365-3505-4676-aebf-f94abda96e7d"
WOFM01000978.1	RepeatMasker	Unknown	133566	133667	500	+	.	ID="RND-3_FAMILY-213";Tend="1008";Tstart="907";shortTE="F";uid="e0132841-8d51-4aeb-9e6d-85b71606ac48"
WOFM01000978.1	RepeatMasker	Unknown	90147	90461	1995	+	.	ID="RND-1_FAMILY-251";Tend="1226";Tstart="903";shortTE="F";uid="e5c21426-236c-41c7-b1a6-c9f15cfbe63e"
WOFM01000978.1	RepeatMasker	Unknown	53889	54505	1822	+	.	ID="RND-2_FAMILY-36";Tend="1664";Tstart="1052";shortTE="F";uid="312b27df-eb28-4120-a98c-9069fa668802"
WOFM01000978.1	RepeatMasker	LTR/Gypsy	83067	85997	20111	+	.	ID="RND-1_FAMILY-779";Tend="9851";Tstart="6879";shortTE="F";uid="c346fbc5-760f-428c-9523-30f8dd4bf441"
WOFM01000978.1	RepeatMasker	Unknown	46907	47428	1368	+	.	ID="RND-6_FAMILY-13204";Tend="1320";Tstart="804";shortTE="F";uid="34149c72-f701-4d80-975c-89b5a9455654"
WOFM01000978.1	RepeatMasker	LTR/Gypsy	31337	31835	2864	+	.	ID="RND-1_FAMILY-25";Tend="1514";Tstart="1021";shortTE="F";uid="cbfd6e67-164a-4d11-90ee-a93f643f4594"
WOFM01000978.1	RepeatMasker	Unknown	180549	180728	508	+	.	ID="RND-1_FAMILY-626";Tend="1213";Tstart="1040";shortTE="F";uid="dde2b5fb-255a-4471-89c5-5385be7dbc3c"
WOFM01000978.1	RepeatMasker	DNA/Kolobok-T2	117557	117709	411	+	.	ID="RND-1_FAMILY-269";Tend="7231";Tstart="7067";shortTE="F";uid="99d87f4f-7b97-4390-b04f-7f72f40892e3"
WOFM01000978.1	RepeatMasker	DNA/P	54626	57759	22212	+	.	ID="RND-1_FAMILY-310";Tend="3872";Tstart="723";shortTE="F";uid="6f779aa7-64f9-4f5f-b9f2-e016904f7073"
WOFM01000978.1	RepeatMasker	Unknown	181295	181544	1682	+	.	ID="RND-6_FAMILY-5582";Tend="1105";Tstart="857";shortTE="F";uid="4073858b-4934-4d3a-b50a-8124a74bfdab"
WOFM01000978.1	RepeatMasker	Unknown	173535	174024	1733	+	.	ID="RND-6_FAMILY-6082";Tend="1172";Tstart="755";shortTE="F";uid="21fca36b-244b-494d-b6b7-bda280c201e9"
WOFM01000978.1	RepeatMasker	Unknown	104546	109143	29550	+	.	ID="RND-6_FAMILY-6361";Tend="4992";Tstart="412";shortTE="F";uid="fd5d991c-4fbd-4e09-a867-c48c0fbfc1c2"
WOFM01000978.1	RepeatMasker	LTR/Copia	187089	187311	663	+	.	ID="RND-1_FAMILY-202";Tend="945";Tstart="589";shortTE="F";uid="b9aed7b5-bfc2-4768-b221-cbc2c55d1b87"
WOFM01000978.1	RepeatMasker	Unknown	88374	89522	9315	+	.	ID="RND-1_FAMILY-105";Tend="2013";Tstart="832";shortTE="F";uid="d986d279-b3f8-4a1e-be8f-67be9ec96cfb"
WOFM01000978.1	RepeatMasker	LINE/R2-NeSL	68810	69371	3661	+	.	ID="RND-3_FAMILY-38";Tend="1462";Tstart="905";shortTE="F";uid="a5258592-eedc-4f31-af9e-7a798bb37329"
WOFM01000978.1	RepeatMasker	Unknown	117654	117782	653	+	.	ID="RND-1_FAMILY-306";Tend="1131";Tstart="997";shortTE="F";uid="fdd84f96-f66f-4f0a-9407-c9f1d1793fbb"
WOFM01000978.1	RepeatMasker	Unknown	10019	10232	1053	+	.	ID="RND-1_FAMILY-175";Tend="1047";Tstart="869";shortTE="F";uid="eaf9920b-b462-42f5-9ab6-bce6c6362767"
WOFM01000978.1	RepeatMasker	Unknown	164260	164718	2733	+	.	ID="RND-1_FAMILY-461";Tend="1494";Tstart="893";shortTE="F";uid="25cbd8ab-ee04-469f-9ab3-454603884a9a"
WOFM01000978.1	RepeatMasker	Unknown	29941	30719	4781	+	.	ID="RND-6_FAMILY-1182";Tend="1787";Tstart="1006";shortTE="F";uid="083ae375-4c49-499d-8266-ab2f5857fee3"
WOFM01000978.1	RepeatMasker	Unknown	150177	150352	1299	+	.	ID="RND-1_FAMILY-903";Tend="1173";Tstart="995";shortTE="F";uid="6a3a8fd2-19f7-40a6-acc7-fa91d10455f3"
WOFM01000978.1	RepeatMasker	LTR/Gypsy	111314	116544	31605	+	.	ID="RND-1_FAMILY-503";Tend="5986";Tstart="733";shortTE="F";uid="07f217d5-baba-4441-8776-29ee6730a17a"
WOFM01000978.1	RepeatMasker	DNA/Crypton-I	118013	118167	753	+	.	ID="RND-3_FAMILY-893";Tend="1413";Tstart="1253";shortTE="F";uid="6acec486-4ccb-476b-9b07-2d68195cfe42"
WOFM01000978.1	RepeatMasker	Unknown	17976	19000	8052	+	.	ID="RND-1_FAMILY-607";Tend="1821";Tstart="790";shortTE="F";uid="6a05443b-3cca-4ef6-b86d-16801780bbfa"
WOFM01000978.1	RepeatMasker	DNA/TcMar-Mariner	32063	32429	1083	+	.	ID="RND-6_FAMILY-9025";Tend="1624";Tstart="1295";shortTE="F";uid="c3755f02-c11c-4dae-94e6-2796809fd452"
WOFM01000978.1	RepeatMasker	Unknown	150668	150796	829	+	.	ID="RND-1_FAMILY-903";Tend="1297";Tstart="1168";shortTE="F";uid="e0e43e73-693f-4119-bf52-2034e78ac454"
WOFM01000978.1	RepeatMasker	DNA/PiggyBac	27635	29408	2743	+	.	ID="RND-6_FAMILY-5128";Tend="2831";Tstart="1061";shortTE="F";uid="92c81b0c-a7fb-4c74-87a4-8696ef12ae34"
WOFM01000978.1	RepeatMasker	DNA/TcMar-Tc4	51386	51661	859	+	.	ID="RND-1_FAMILY-77";Tend="1682";Tstart="1050";shortTE="F";uid="1462234a-77a3-4900-84c2-67e51598cc4b"
WOFM01000978.1	RepeatMasker	Unknown	80695	83066	18619	+	.	ID="RND-1_FAMILY-0";Tend="3240";Tstart="858";shortTE="F";uid="744819a2-203c-42cd-ba3c-87a959baba61"
WOFM01000978.1	RepeatMasker	LTR/Copia	1305	5565	33010	+	.	ID="RND-4_FAMILY-712";Tend="5886";Tstart="1603";shortTE="F";uid="470240d9-f332-4d3f-a134-f9fb4a6d8694"
WOFM01000978.1	RepeatMasker	LTR/Gypsy	57750	65362	41267	+	.	ID="RND-1_FAMILY-895";Tend="8360";Tstart="846";shortTE="F";uid="40d54de0-170b-4b7d-8d6a-bd0b24f9c366"
WOFM01000978.1	RepeatMasker	Unknown	16703	16885	665	+	.	ID="RND-6_FAMILY-4852";Tend="912";Tstart="732";shortTE="F";uid="759d0572-1d49-456d-a4c9-99bd66bbab88"
WOFM01000978.1	RepeatMasker	LTR/Gypsy	163383	163777	573	+	.	ID="RND-6_FAMILY-7355";Tend="1533";Tstart="1174";shortTE="F";uid="bd119726-d96d-4dae-b3e4-c66d55cb0bc9"
WOFM01000978.1	RepeatMasker	Unknown	65662	66239	1501	+	.	ID="RND-1_FAMILY-674";Tend="5230";Tstart="4650";shortTE="F";uid="cfd6039d-03b7-4722-8915-7f6d8e730367"
WOFM01000978.1	RepeatMasker	Unknown	126506	126637	462	+	.	ID="RND-1_FAMILY-2";Tend="860";Tstart="728";shortTE="F";uid="37c9cb14-60e5-4e08-9cd7-7ac104d491a8"
WOFM01000978.1	RepeatMasker	Unknown	99556	99950	1692	+	.	ID="RND-5_FAMILY-4056";Tend="1590";Tstart="1049";shortTE="F";uid="114050d5-8146-4f3d-b0af-822c8075df84"
WOFM01000978.1	RepeatMasker	Unknown	87035	87212	918	+	.	ID="RND-4_FAMILY-958";Tend="1095";Tstart="904";shortTE="F";uid="1eeaed31-a056-42e8-92f6-9cf7def13bb2"
WOFM01000978.1	RepeatMasker	Unknown	140143	140373	1250	+	.	ID="RND-5_FAMILY-1531";Tend="1012";Tstart="779";shortTE="F";uid="8bdc25fa-d7c8-4615-9cec-cfc0b388308d"
WOFM01000978.1	RepeatMasker	Unknown	168970	169145	686	+	.	ID="RND-5_FAMILY-1392";Tend="1184";Tstart="981";shortTE="F";uid="70a9cb45-9c34-4665-8623-3312bb60de96"
WOFM01000978.1	RepeatMasker	Unknown	174545	174859	1628	+	.	ID="RND-1_FAMILY-402";Tend="1246";Tstart="919";shortTE="F";uid="22ccdcdd-97ca-4bd0-9e1c-8d20a71780ef"
WOFM01000978.1	RepeatMasker	LTR/Gypsy	104	768	5649	+	.	ID="RND-1_FAMILY-91";Tend="7293";Tstart="6629";shortTE="F";uid="78120df3-2a2b-4164-b093-29169958bfd4"
WOFM01000978.1	RepeatMasker	Unknown	141336	141813	984	+	.	ID="RND-4_FAMILY-718";Tend="1463";Tstart="934";shortTE="F";uid="03fc2f02-ef91-4af9-997d-880701773f4d"
WOFM01000978.1	RepeatMasker	DNA/Ginger-2	9247	9568	1584	+	.	ID="RND-4_FAMILY-388";Tend="1353";Tstart="1019";shortTE="F";uid="c9b1e060-dde6-4f37-9264-4264c1b3cc97"
WOFM01000978.1	RepeatMasker	LTR/Copia	181825	186155	18512	+	.	ID="RND-6_FAMILY-1438";TEgroup="ctg_2326%7CRND-6_FAMILY-1438%7C1";Tend="6478";Tstart="570";shortTE="F";uid="7b58f653-a8a1-4613-bb6c-a90e4acffa4f"
WOFM01000978.1	RepeatMasker	LTR/Gypsy	147117	148376	7784	+	.	ID="RND-6_FAMILY-789";Tend="8720";Tstart="7446";shortTE="F";uid="649ea441-ef70-4fdb-8037-3136991614b2"
WOFM01000978.1	RepeatMasker	Unknown	25446	25634	1012	+	.	ID="RND-5_FAMILY-784";Tend="1634";Tstart="1426";shortTE="F";uid="7584ff4f-2b5d-4006-92fb-9efb50cafeb3"
WOFM01000978.1	RepeatMasker	DNA/P	118895	122039	26060	+	.	ID="RND-1_FAMILY-310";Tend="3846";Tstart="726";shortTE="F";uid="a74c8f01-d4cb-4d8b-b30a-f5254a108148"
WOFM01000978.1	RepeatMasker	Unknown	25215	25447	884	+	.	ID="RND-1_FAMILY-338";Tend="1221";Tstart="980";shortTE="F";uid="c6b9cfff-5bf2-4f3a-ab2b-f7e39a63e07b"
WOFM01000978.1	RepeatMasker	LTR/Copia	181576	181796	492	+	.	ID="RND-5_FAMILY-3987";Tend="1645";Tstart="1418";shortTE="F";uid="e63ff006-a010-43ec-9fdd-fdec84dab4dc"
WOFM01000978.1	RepeatMasker	Unknown	133268	133570	1235	+	.	ID="RND-1_FAMILY-383";Tend="1354";Tstart="1050";shortTE="F";uid="b33ca383-ef99-41b7-b76b-9b14d638b576"
WOFM01000978.1	RepeatMasker	DNA/TcMar-Tc1	165924	166170	1103	+	.	ID="RND-1_FAMILY-649";Tend="1715";Tstart="1465";shortTE="F";uid="11a3a416-4b45-4dd8-8ecc-584a9fcd6f81"
WOFM01000978.1	RepeatMasker	LTR/Gypsy	141883	147119	39588	+	.	ID="RND-6_FAMILY-5486";Tend="6062";Tstart="786";shortTE="F";uid="78e522bb-7236-443e-9127-69ac768dc701"
WOFM01000978.1	RepeatMasker	Unknown	65363	65663	12414	+	.	ID="RND-1_FAMILY-1139";Tend="1933";Tstart="1677";shortTE="F";uid="a1fdae86-5f8e-4df8-99b2-a71108fc984a"
WOFM01000978.1	RepeatMasker	DNA/Kolobok-T2	35919	42939	47388	+	.	ID="RND-4_FAMILY-21";Tend="7774";Tstart="774";shortTE="F";uid="543150de-5f79-4734-bf51-c7dc3186673f"
WOFM01000978.1	RepeatMasker	Unknown	48581	48708	689	+	.	ID="RND-1_FAMILY-75";Tend="1121";Tstart="998";shortTE="F";uid="4f602e33-e5cd-4e8f-84b6-faa6aace61e2"
WOFM01000978.1	RepeatMasker	LINE/L2	138117	138231	576	+	.	ID="L2-10_HMEL";Tend="2186";Tstart="2081";shortTE="F";uid="d766bddc-6a83-481b-9202-5dd9288d38bf"
WOFM01000978.1	RepeatMasker	LINE/R2-NeSL	48881	49119	1630	-	.	ID="RND-3_FAMILY-38";Tend="1179";Tstart="941";shortTE="F";uid="23849bda-db78-456e-878a-6008798a86fd"
WOFM01000978.1	RepeatMasker	Unknown	167730	168424	3674	-	.	ID="RND-1_FAMILY-402";Tend="1649";Tstart="944";shortTE="F";uid="ca75f5ea-02f2-4e9e-b2b0-b9006a726ba6"
WOFM01000978.1	RepeatMasker	Unknown	48603	48729	588	-	.	ID="RND-1_FAMILY-1067";Tend="948";Tstart="818";shortTE="F";uid="a8394ce1-0abb-47e4-800c-87f43b4c9c99"
WOFM01000978.1	RepeatMasker	DNA/Kolobok-T2	158973	159676	4099	-	.	ID="RND-6_FAMILY-1261";Tend="7644";Tstart="6941";shortTE="F";uid="926caca0-d529-440f-a858-1622dcecb384"
WOFM01000978.1	RepeatMasker	Unknown	104214	104362	574	-	.	ID="RND-3_FAMILY-764";Tend="1204";Tstart="1026";shortTE="F";uid="33caa1b3-fc36-4dce-bc5e-46997fbe0e22"
WOFM01000978.1	RepeatMasker	Unknown	49583	49965	1550	-	.	ID="RND-6_FAMILY-1182";Tend="1342";Tstart="950";shortTE="F";uid="dba5dc76-5802-4b19-9721-6ba0008c6dbc"
WOFM01000978.1	RepeatMasker	DNA	177610	177783	1106	-	.	ID="RND-5_FAMILY-4767";Tend="1053";Tstart="888";shortTE="F";uid="d01fbf83-13aa-45c4-a0e3-465eed2ed3f5"
WOFM01000978.1	RepeatMasker	Unknown	187400	187579	1422	-	.	ID="RND-1_FAMILY-70";Tend="1170";Tstart="991";shortTE="F";uid="8fa12fdb-10e9-469c-997f-be2219b29cf3"
WOFM01000978.1	RepeatMasker	Unknown	132835	132961	433	-	.	ID="RND-4_FAMILY-454";Tend="1057";Tstart="930";shortTE="F";uid="ffa86e0c-941d-4293-b60d-0dddca0ebb1f"
WOFM01000978.1	RepeatMasker	Unknown	9569	9957	2237	-	.	ID="RND-5_FAMILY-935";Tend="1383";Tstart="1026";shortTE="F";uid="8689456a-0c92-49e3-ae90-f6ccb1a7a926"
WOFM01000978.1	RepeatMasker	Unknown	127539	128508	8176	-	.	ID="RND-1_FAMILY-1041";Tend="1912";Tstart="944";shortTE="F";uid="80112aff-ef01-43a8-81b3-48f34e0bf076"
WOFM01000978.1	RepeatMasker	DNA/Kolobok-T2	159645	163268	20982	-	.	ID="RND-1_FAMILY-16";Tend="6113";Tstart="2419";shortTE="F";uid="9dc3162a-369a-450b-a52b-36501f322310"
WOFM01000978.1	RepeatMasker	Unknown	27414	27624	980	-	.	ID="RND-6_FAMILY-14429";Tend="1235";Tstart="1027";shortTE="F";uid="6cc238aa-93d4-4e47-8f10-cc7587a14ffa"
WOFM01000978.1	RepeatMasker	LTR/Gypsy	126523	127549	7066	-	.	ID="RND-4_FAMILY-1433";Tend="2217";Tstart="1189";shortTE="F";uid="4e7b52af-c368-458d-9227-2dedb5eb676d"
WOFM01000978.1	RepeatMasker	Unknown	24676	25213	3286	-	.	ID="RND-1_FAMILY-258";Tend="1678";Tstart="1127";shortTE="F";uid="eade8bcb-a2d2-4215-94c2-bcaea8dd3d9f"
WOFM01000978.1	RepeatMasker	Unknown	27148	27444	715	-	.	ID="RND-1_FAMILY-126";Tend="1032";Tstart="717";shortTE="F";uid="ae6513e6-9aa1-454a-ba64-e1cb7b30b29a"
WOFM01000978.1	RepeatMasker	Unknown	126333	126469	1058	-	.	ID="RND-5_FAMILY-1247";Tend="1052";Tstart="916";shortTE="F";uid="aa2cb82d-b760-4aa8-9dfc-d88331ca4d6f"
WOFM01000978.1	RepeatMasker	DNA/Sola-1	163461	163840	658	-	.	ID="RND-5_FAMILY-2465";Tend="1691";Tstart="1336";shortTE="F";uid="e593df08-0da4-4c8f-8362-72de38ab04cd"
WOFM01000978.1	RepeatMasker	LTR/ERVK	174911	175049	652	-	.	ID="RND-6_FAMILY-73";Tend="1468";Tstart="1324";shortTE="F";uid="78239f78-6a8c-4507-8c10-a5ca59512223"
WOFM01000978.1	RepeatMasker	LTR/Copia	5565	9218	26143	-	.	ID="RND-1_FAMILY-335";Tend="7425";Tstart="3765";shortTE="F";uid="5d1824f8-3ead-4295-a2ba-475215ebb332"
WOFM01000978.1	RepeatMasker	DNA/Ginger-2	48712	48838	654	-	.	ID="RND-4_FAMILY-388";Tend="967";Tstart="845";shortTE="F";uid="7ad5015b-71a4-4713-afce-8bb5e333257a"
WOFM01000978.1	RepeatMasker	Unknown	31033	31337	1420	-	.	ID="RND-1_FAMILY-126";Tend="1760";Tstart="1450";shortTE="F";uid="a22bf931-83d3-44bc-a553-cc704629e6c2"
WOFM01000978.1	RepeatMasker	Unknown	31813	32421	2322	-	.	ID="RND-6_FAMILY-1182";Tend="1604";Tstart="953";shortTE="F";uid="54db231d-6068-4f47-b619-8f6149922159"
WOFM01000978.1	RepeatMasker	Unknown	133890	134160	1462	-	.	ID="RND-1_FAMILY-377";Tend="1288";Tstart="1028";shortTE="F";uid="ffe4b6ba-3c6b-413d-918b-efafd5770e4f"
WOFM01000978.1	RepeatMasker	LINE/L2	124909	125071	1101	-	.	ID="RND-1_FAMILY-65";Tend="982";Tstart="817";shortTE="F";uid="0d340dc5-7f6d-47a0-bddd-ba02231a9c5f"
WOFM01000978.1	RepeatMasker	LTR/Gypsy	122026	122583	1614	-	.	ID="RND-1_FAMILY-974";Tend="625";Tstart="1";shortTE="F";uid="a26cc5e7-a60f-46a7-adaf-70b590a6c546"
WOFM01000978.1	RepeatMasker	LINE/R2-NeSL	48015	48543	3661	-	.	ID="RND-3_FAMILY-38";Tend="1428";Tstart="905";shortTE="F";uid="bc9bb522-2630-4260-8f48-51c09c60a8a2"
WOFM01000978.1	RepeatMasker	DNA/Academ-1	166178	166310	830	-	.	ID="RND-6_FAMILY-491";Tend="1156";Tstart="1024";shortTE="F";uid="f4d356c1-e6ea-4c26-a5df-30516c309144"
WOFM01000978.1	RepeatMasker	LTR/Gypsy	117526	117660	740	-	.	ID="RND-6_FAMILY-2014";Tend="931";Tstart="791";shortTE="F";uid="fbe04597-da23-4320-9ac7-ecf0f61b8319"
WOFM01000978.1	RepeatMasker	DNA/Crypton-I	89588	90149	2276	-	.	ID="RND-4_FAMILY-246";Tend="1680";Tstart="1066";shortTE="F";uid="02b5d9f0-5481-4b9b-99b0-245e9a75b542"
WOFM01000978.1	RepeatMasker	Unknown	16728	17277	2751	-	.	ID="RND-1_FAMILY-10";Tend="1537";Tstart="972";shortTE="F";uid="87ac5b80-9d3e-4b10-a45b-999c0bae2fd5"
WOFM01000978.1	RepeatMasker	DNA/Ginger-2	92048	92766	3381	-	.	ID="RND-4_FAMILY-572";Tend="1634";Tstart="898";shortTE="F";uid="13267f91-e5de-4422-95cb-006ddbc7950a"
WOFM01000978.1	RepeatMasker	Unknown	138310	138602	1743	-	.	ID="RND-5_FAMILY-647";Tend="1199";Tstart="894";shortTE="F";uid="3b1ac259-8d06-4a1d-bd01-86e785095d8e"
WOFM01000978.1	RepeatMasker	Unknown	186162	187005	4464	-	.	ID="RND-1_FAMILY-573";Tend="1978";Tstart="1139";shortTE="F";uid="b981c507-55db-4872-90f2-69cee984a128"
WOFM01000978.1	RepeatMasker	Unknown	175047	175505	2035	-	.	ID="RND-1_FAMILY-402";Tend="1415";Tstart="898";shortTE="F";uid="e001802b-b4bd-4450-a8f3-73732127db78"
WOFM01000978.1	RepeatMasker	DNA/Kolobok-T2	116545	117528	22795	-	.	ID="RND-1_FAMILY-16";Tend="6991";Tstart="619";shortTE="F";uid="19520211-574a-4748-8c53-578e56c32caf"
WOFM01000978.1	RepeatMasker	Unknown	51662	52027	1099	-	.	ID="RND-5_FAMILY-4398";Tend="1472";Tstart="1111";shortTE="F";uid="df83b33c-ea07-4bb8-8811-ee1a66ce0865"
WOFM01000978.1	RepeatMasker	Unknown	95762	96006	446	-	.	ID="RND-3_FAMILY-764";Tend="1360";Tstart="1094";shortTE="F";uid="43ef674b-0ebb-4fb3-adec-142d3430736f"
WOFM01000978.1	RepeatMasker	Unknown	173409	173544	1024	-	.	ID="RND-1_FAMILY-2";Tend="1636";Tstart="1500";shortTE="F";uid="a5698a49-8d6c-42c6-bda9-385fb084d2e2"
WOFM01000978.1	RepeatMasker	LTR/Gypsy	187618	187791	850	-	.	ID="RND-1_FAMILY-109";Tend="1030";Tstart="845";shortTE="F";uid="ca5c6da0-d590-4154-a194-e288995baf1a"
WOFM01000978.1	RepeatMasker	Unknown	180188	180514	1973	-	.	ID="RND-1_FAMILY-128";Tend="1295";Tstart="976";shortTE="F";uid="3fd1950a-9982-4595-a261-a6ff66b852f3"
WOFM01000978.1	RepeatMasker	Unknown	33886	34802	4905	-	.	ID="RND-4_FAMILY-1347";Tend="1810";Tstart="867";shortTE="F";uid="fdb70196-b52e-49d8-8434-d635386d0928"
WOFM01000978.1	RepeatMasker	DNA/Crypton-I	90465	90690	806	-	.	ID="RND-6_FAMILY-470";Tend="1047";Tstart="805";shortTE="F";uid="136afd6b-e037-4a15-a72b-483bdd371c42"
WOFM01000978.1	RepeatMasker	DNA/Crypton-I	135532	136337	4301	-	.	ID="RND-6_FAMILY-470";Tend="1758";Tstart="914";shortTE="F";uid="2478bdd1-1626-4001-a719-74186b45d217"
WOFM01000978.1	RepeatMasker	Unknown	20465	20786	1548	-	.	ID="RND-1_FAMILY-590";Tend="1484";Tstart="1157";shortTE="F";uid="a5996318-c330-4bdb-b815-fa33483e027c"
WOFM01000978.1	RepeatMasker	Unknown	150338	150669	2370	-	.	ID="RND-5_FAMILY-1247";Tend="1228";Tstart="894";shortTE="F";uid="36187aac-fa23-415a-b28b-058d5894ec6e"
WOFM01000978.1	RepeatMasker	Unknown	134450	135434	2285	-	.	ID="RND-1_FAMILY-737";Tend="1874";Tstart="867";shortTE="F";uid="deb899de-0bc6-4eec-bfbe-34d2d7966d58"
WOFM01000978.1	RepeatMasker	LTR/Gypsy	893	1305	2936	-	.	ID="RND-1_FAMILY-261";Tend="7150";Tstart="6745";shortTE="F";uid="12be0e6c-8792-4efa-977f-fab767e754aa"
WOFM01000978.1	RepeatMasker	Unknown	91221	91527	976	-	.	ID="RND-4_FAMILY-411";Tend="1295";Tstart="1052";shortTE="F";uid="6887e12e-f794-4b60-b382-b43cb07f71d4"
WOFM01000978.1	RepeatMasker	RC/Helitron	129761	130725	5127	-	.	ID="RND-1_FAMILY-190";Tend="2049";Tstart="1075";shortTE="F";uid="4360b966-946b-4b1b-9633-7015a9274b65"
WOFM01000978.1	RepeatMasker	LTR/Gypsy	74030	80698	49360	-	.	ID="RND-1_FAMILY-378";Tend="9398";Tstart="2582";shortTE="F";uid="7080d41c-6988-4c7c-981f-5df00f4b4988"
WOFM01000978.1	RepeatMasker	Unknown	139130	139330	859	-	.	ID="RND-3_FAMILY-213";Tend="1061";Tstart="860";shortTE="F";uid="5e08aa7f-d42c-443f-8cd1-acff8ae21db8"
WOFM01000978.1	RepeatMasker	RC/Helitron	150778	151080	1781	-	.	ID="RND-4_FAMILY-1280";Tend="1812";Tstart="1495";shortTE="F";uid="40882f9e-82c4-4a96-9f5a-683daf7a180c"
WOFM01000978.1	RepeatMasker	Unknown	29665	30697	1971	-	.	ID="RND-6_FAMILY-14429";Tend="1198";Tstart="222";shortTE="F";uid="edbf30d7-e0f7-442f-a1e2-59909b78b3ba"
WOFM01000978.1	RepeatMasker	Unknown	51359	51466	589	-	.	ID="RND-6_FAMILY-2382";Tend="1617";Tstart="1512";shortTE="F";uid="5ed6183c-8ad5-4c61-b9b5-0ac1c691803d"
WOFM01000978.1	RepeatMasker	LTR/Gypsy	99157	99582	1657	-	.	ID="RND-1_FAMILY-96";Tend="793";Tstart="366";shortTE="F";uid="f4c313a3-5c52-41b8-8be3-327174deb5aa"
WOFM01000978.1	RepeatMasker	LTR/Gypsy	71451	73501	14838	-	.	ID="RND-1_FAMILY-378";Tend="11458";Tstart="9394";shortTE="F";uid="399fdb1f-ad4d-4cdf-8e61-1b5ddce2dea5"
WOFM01000978.1	RepeatMasker	LTR/Gypsy	128509	128818	1959	-	.	ID="RND-4_FAMILY-1433";Tend="1187";Tstart="860";shortTE="F";uid="20af373c-c6d4-4549-b4cb-0cbbaed07845"
WOFM01000979.1	RepeatMasker	Unknown	130	360	1909	+	.	ID="RND-6_FAMILY-803";Tend="4414";Tstart="4179";shortTE="F";uid="cbc4878a-76aa-4967-b075-dff7bed62b4b"
WOFM01000979.1	RepeatMasker	LTR/Pao	2042	8532	51095	+	.	ID="RND-6_FAMILY-802";Tend="6382";Tstart="1";shortTE="F";uid="0cd0f6f7-d32f-435e-a524-11c8fe5f199c"
WOFM01000979.1	RepeatMasker	Unknown	8528	11530	18436	+	.	ID="RND-6_FAMILY-803";Tend="4411";Tstart="1296";shortTE="F";uid="23e4b047-1626-4701-b4a7-96f0ac2e1cb9"
WOFM01000979.1	RepeatMasker	RC/Helitron	13514	13712	518	-	.	ID="RND-4_FAMILY-1280";Tend="2023";Tstart="1827";shortTE="F";uid="0d3f45e5-cdff-442f-bf74-9925c8239a23"
WOFM01000979.1	RepeatMasker	LTR/Pao	720	2041	22447	-	.	ID="RND-1_FAMILY-116";Tend="6160";Tstart="4807";shortTE="F";uid="735ce825-354f-48c8-9214-203b7d36be09"
WOFM01000979.1	RepeatMasker	Unknown	15213	15544	727	-	.	ID="RND-4_FAMILY-1923";Tend="1275";Tstart="973";shortTE="F";uid="7cf76c48-3d7b-47f3-aec2-f6bce7b70394"
WOFM01000979.1	RepeatMasker	LTR/Pao	133	486	1131	-	.	ID="RND-1_FAMILY-116";Tend="6869";Tstart="6509";shortTE="F";uid="18a9f175-5c62-46d2-bea5-a9fdf322aef4"
WOFM01000980.1	RepeatMasker	Unknown	1	3126	28918	-	.	ID="RND-5_FAMILY-536";Tend="4706";Tstart="1574";shortTE="F";uid="b8ae4285-a6b4-41a3-b05e-e5ea0a3acd58"
WOFM01000310.1	RepeatMasker	DNA/PiggyBac	244934	246640	9794	+	.	ID="RND-6_FAMILY-5128";Tend="1760";Tstart="101";shortTE="F";uid="afbd9d97-93bb-4d8f-90b8-2c38b54e107a"
WOFM01000310.1	RepeatMasker	Unknown	11605	11840	1209	+	.	ID="RND-1_FAMILY-117";Tend="1229";Tstart="955";shortTE="F";uid="da9f5d43-6da7-430a-8fed-0a761b375093"
WOFM01000310.1	RepeatMasker	Unknown	22928	23036	440	+	.	ID="RND-6_FAMILY-3053";Tend="1087";Tstart="982";shortTE="F";uid="22cfa873-f4c7-4a96-ae56-5b73bb03b4d0"
WOFM01000310.1	RepeatMasker	LINE/R2-NeSL	41554	41956	2156	+	.	ID="RND-3_FAMILY-38";Tend="1328";Tstart="924";shortTE="F";uid="e43bb452-647a-4e6c-b21d-a629c40e75d8"
WOFM01000310.1	RepeatMasker	Unknown	178361	179700	9319	+	.	ID="RND-1_FAMILY-333";Tend="2740";Tstart="1379";shortTE="F";uid="b22393cf-8272-4d30-9c48-817fc5c8eba7"
WOFM01000310.1	RepeatMasker	Unknown	217919	218056	546	+	.	ID="RND-1_FAMILY-449";Tend="1844";Tstart="1707";shortTE="F";uid="f4e55a5c-e6de-4dcf-9f7a-c3638505cf56"
WOFM01000310.1	RepeatMasker	Unknown	11440	11614	1008	+	.	ID="RND-5_FAMILY-1796";Tend="1116";Tstart="932";shortTE="F";uid="fde8bea7-1ad5-4b4b-bf33-68150c35e66c"
WOFM01000310.1	RepeatMasker	Unknown	71729	72349	1009	+	.	ID="RND-1_FAMILY-1037";TEgroup="ctg_233%7CRND-1_FAMILY-1037%7C1";Tend="1351";Tstart="882";shortTE="F";uid="435df427-aeb3-4dde-b3a8-272b76231465"
WOFM01000310.1	RepeatMasker	Unknown	72366	72615	1720	+	.	ID="RND-4_FAMILY-672";Tend="1490";Tstart="1241";shortTE="F";uid="a2bff3ce-94b1-45e0-a567-e80a1fd373d2"
WOFM01000310.1	RepeatMasker	DNA/PiggyBac	184124	187029	1075	+	.	ID="RND-6_FAMILY-5128";TEgroup="ctg_233%7CRND-6_FAMILY-5128%7C1";Tend="3221";Tstart="207";shortTE="F";uid="4b424894-5942-45b1-8acd-c1c363c5bfca"
WOFM01000310.1	RepeatMasker	DNA/Ginger-2	73616	73918	1211	+	.	ID="RND-4_FAMILY-388";Tend="1355";Tstart="1038";shortTE="F";uid="53086a10-883e-4385-b447-52f7d68a945a"
WOFM01000310.1	RepeatMasker	DNA/Sola-1	3050	3257	1068	+	.	ID="RND-5_FAMILY-2465";Tend="1847";Tstart="1637";shortTE="F";uid="0b356e6d-8cf0-4284-baa5-882947ba2057"
WOFM01000310.1	RepeatMasker	LTR/Gypsy	163203	164043	4328	+	.	ID="RND-1_FAMILY-150";Tend="2677";Tstart="1802";shortTE="F";uid="6b5a0314-fb8d-4278-bcc5-faf11fe274b8"
WOFM01000310.1	RepeatMasker	Unknown	22776	22936	777	+	.	ID="RND-1_FAMILY-1037";Tend="1371";Tstart="1211";shortTE="F";uid="57ff4250-e31d-47cc-acf1-5e81435ccd1c"
WOFM01000310.1	RepeatMasker	Unknown	194998	196574	5243	+	.	ID="RND-5_FAMILY-905";Tend="2348";Tstart="754";shortTE="F";uid="d7f94956-6124-4b38-aef1-fc4c817514e8"
WOFM01000310.1	RepeatMasker	LTR/Gypsy	249774	257252	21126	+	.	ID="RND-6_FAMILY-10815";TEgroup="ctg_233%7CRND-6_FAMILY-10815%7C1";Tend="8015";Tstart="191";shortTE="F";uid="8a8a8379-631d-4a2d-8bc4-55b3c2cd32af"
WOFM01000310.1	RepeatMasker	LTR/ERVL-MaLR	98992	99834	5704	+	.	ID="RND-5_FAMILY-1669";Tend="1871";Tstart="985";shortTE="F";uid="bcd37c9b-e7b4-4a0b-9840-edc79b4d9561"
WOFM01000310.1	RepeatMasker	Unknown	73146	73435	1631	+	.	ID="RND-1_FAMILY-251";Tend="1235";Tstart="934";shortTE="F";uid="c001628a-e435-4f61-8d1b-df388233c68e"
WOFM01000310.1	RepeatMasker	DNA/TcMar-Mariner	179696	180339	3947	+	.	ID="RND-5_FAMILY-9087";Tend="1855";Tstart="1215";shortTE="F";uid="b6ff01ec-a815-46f4-808f-0425f6525519"
WOFM01000310.1	RepeatMasker	LTR/Gypsy	100172	100623	3871	+	.	ID="RND-1_FAMILY-226";Tend="7705";Tstart="7253";shortTE="F";uid="e90ebff8-e722-4151-b9de-7108111edb11"
WOFM01000310.1	RepeatMasker	Unknown	126109	126298	940	+	.	ID="RND-5_FAMILY-536";Tend="197";Tstart="11";shortTE="F";uid="63f6752c-67e4-49b1-a571-3cd5bf16769b"
WOFM01000310.1	RepeatMasker	Unknown	197213	197457	1115	+	.	ID="RND-4_FAMILY-580";Tend="1198";Tstart="964";shortTE="F";uid="3c19040c-4ac7-41ac-9ec4-4428efa75856"
WOFM01000310.1	RepeatMasker	Unknown	83321	83774	2835	+	.	ID="RND-1_FAMILY-629";Tend="1361";Tstart="882";shortTE="F";uid="3f940cbd-500d-4db6-8ab6-ebfc5e849732"
WOFM01000310.1	RepeatMasker	Unknown	22037	22304	614	+	.	ID="RND-1_FAMILY-814";Tend="1562";Tstart="1294";shortTE="F";uid="0e27818c-332d-4349-b7bf-8164dc7d9b31"
WOFM01000310.1	RepeatMasker	LTR/Copia	152071	152290	415	+	.	ID="RND-6_FAMILY-1766";Tend="2552";Tstart="2333";shortTE="F";uid="1f4e1e78-a186-47e6-a21b-a5e2a4d91a88"
WOFM01000310.1	RepeatMasker	Unknown	86242	86433	491	+	.	ID="RND-5_FAMILY-212";Tend="1298";Tstart="1107";shortTE="F";uid="c5cc2752-17b5-4a66-b1e3-6c46238e9e27"
WOFM01000310.1	RepeatMasker	Unknown	10160	10724	2341	+	.	ID="RND-6_FAMILY-1182";Tend="1703";Tstart="1018";shortTE="F";uid="1536695c-6bee-4311-a491-507cf3f4bdfe"
WOFM01000310.1	RepeatMasker	Unknown	8763	9015	928	+	.	ID="RND-5_FAMILY-123";Tend="3232";Tstart="2982";shortTE="F";uid="ceb99ae4-cd5d-4691-8b5d-65e36bffad87"
WOFM01000310.1	RepeatMasker	LTR/Gypsy	96479	97022	1332	+	.	ID="RND-5_FAMILY-1715";Tend="6959";Tstart="6429";shortTE="F";uid="a3187f8e-feba-479e-b608-53f397db701c"
WOFM01000310.1	RepeatMasker	LINE/R2-NeSL	54384	54501	611	+	.	ID="RND-3_FAMILY-38";Tend="1439";Tstart="1324";shortTE="F";uid="b8884098-ac88-45d0-84e0-16b9fcb3f964"
WOFM01000310.1	RepeatMasker	Unknown	169825	170135	721	+	.	ID="RND-1_FAMILY-383";Tend="1369";Tstart="1056";shortTE="F";uid="e8862bc0-73b0-4cef-9acd-4612d11f76a2"
WOFM01000310.1	RepeatMasker	Unknown	82690	83054	1444	+	.	ID="RND-3_FAMILY-764";Tend="1270";Tstart="867";shortTE="F";uid="56e6ab54-be7a-4749-992d-7ef086ff890f"
WOFM01000310.1	RepeatMasker	LTR/Gypsy	165037	165153	825	+	.	ID="RND-1_FAMILY-150";Tend="3009";Tstart="2893";shortTE="F";uid="fd13b120-8f61-4114-b532-6210b9bc5e4c"
WOFM01000310.1	RepeatMasker	Unknown	190553	191175	3911	+	.	ID="RND-1_FAMILY-675";Tend="1563";Tstart="943";shortTE="F";uid="e1d59fee-9e87-4a18-8f04-268f6417416f"
WOFM01000310.1	RepeatMasker	LTR/Gypsy	218993	219319	1254	+	.	ID="RND-6_FAMILY-2735";Tend="7649";Tstart="7323";shortTE="F";uid="e87844fb-2127-4f63-856d-8ec06b8d8ecb"
WOFM01000310.1	RepeatMasker	LINE/Penelope	204685	204903	997	+	.	ID="RND-6_FAMILY-5286";Tend="3843";Tstart="3634";shortTE="F";uid="eda6dcfa-57bb-457d-90f0-accf9522d29e"
WOFM01000310.1	RepeatMasker	Unknown	20064	20218	1028	+	.	ID="RND-1_FAMILY-247";Tend="1348";Tstart="1193";shortTE="F";uid="b49756cc-66c7-48a6-8d2a-0f1ae8a38837"
WOFM01000310.1	RepeatMasker	Unknown	170111	170614	2739	+	.	ID="RND-3_FAMILY-764";Tend="1811";Tstart="1331";shortTE="F";uid="b18a72bb-f6a7-43d8-9e88-5f17a9521ab1"
WOFM01000310.1	RepeatMasker	LTR/Gypsy	165640	167432	11025	+	.	ID="RND-1_FAMILY-150";Tend="4814";Tstart="3002";shortTE="F";uid="91cbdeea-b126-467c-bf13-203ba1cfc4d5"
WOFM01000310.1	RepeatMasker	LTR/Copia	159554	160703	1730	+	.	ID="RND-6_FAMILY-1767";Tend="2759";Tstart="1693";shortTE="F";uid="96f28954-ca95-4af7-8832-f425cc887291"
WOFM01000310.1	RepeatMasker	Unknown	72619	72840	1401	+	.	ID="RND-1_FAMILY-1037";Tend="1194";Tstart="970";shortTE="F";uid="4322ed55-453f-4a1e-a769-54f5ab101132"
WOFM01000310.1	RepeatMasker	Unknown	168723	168939	793	+	.	ID="RND-5_FAMILY-1933";Tend="1230";Tstart="1032";shortTE="F";uid="0a4f3784-b87d-4692-bdc8-d998f4a4efaa"
WOFM01000310.1	RepeatMasker	Unknown	141359	141536	650	+	.	ID="RND-5_FAMILY-2131";Tend="1046";Tstart="872";shortTE="F";uid="03997585-00d1-4fd1-bd31-784fa4b7a76e"
WOFM01000310.1	RepeatMasker	LINE/R2-NeSL	53615	54203	2235	+	.	ID="RND-3_FAMILY-38";TEgroup="ctg_233%7CRND-3_FAMILY-38%7C1";Tend="1456";Tstart="936";shortTE="F";uid="7957a478-ad91-47ac-be30-c55e076461a6"
WOFM01000310.1	RepeatMasker	Unknown	216279	216608	1334	+	.	ID="RND-1_FAMILY-449";Tend="1704";Tstart="1356";shortTE="F";uid="e3a11c6e-8289-4f57-b0b1-400cd6b945e4"
WOFM01000310.1	RepeatMasker	LINE/R2-NeSL	63235	63502	1219	+	.	ID="RND-3_FAMILY-38";Tend="1227";Tstart="933";shortTE="F";uid="ae3877ec-bce9-4834-b552-f5ba6d6972f2"
WOFM01000310.1	RepeatMasker	Unknown	215956	216057	433	+	.	ID="RND-5_FAMILY-777";Tend="1167";Tstart="1065";shortTE="F";uid="ce1da554-0a92-4dc6-9b55-221ec1c304b3"
WOFM01000310.1	RepeatMasker	Unknown	94512	94750	1453	+	.	ID="RND-1_FAMILY-51";Tend="1510";Tstart="1263";shortTE="F";uid="3764da9e-0993-4eac-9906-b76e77e99e39"
WOFM01000310.1	RepeatMasker	Unknown	22620	22778	884	+	.	ID="RND-1_FAMILY-486";Tend="1044";Tstart="884";shortTE="F";uid="f01d2496-dbce-4191-abd0-cbbb3970927f"
WOFM01000310.1	RepeatMasker	Unknown	8004	8521	3956	+	.	ID="RND-1_FAMILY-233";Tend="2510";Tstart="1991";shortTE="F";uid="58c3b67c-e9c1-46bf-98bf-d6c08ec0d05e"
WOFM01000310.1	RepeatMasker	Unknown	96953	97178	1261	+	.	ID="RND-3_FAMILY-526";Tend="1435";Tstart="1206";shortTE="F";uid="c10d7703-8188-4503-af82-9b7cde304885"
WOFM01000310.1	RepeatMasker	Unknown	120658	120943	1453	+	.	ID="RND-1_FAMILY-126";Tend="1035";Tstart="757";shortTE="F";uid="c1751b69-134c-447a-829b-0347743381eb"
WOFM01000310.1	RepeatMasker	Unknown	215538	215821	1633	+	.	ID="RND-1_FAMILY-554";Tend="1252";Tstart="968";shortTE="F";uid="bd0229fb-6c88-4e23-bebb-91de8c1bb63a"
WOFM01000310.1	RepeatMasker	Unknown	9376	9626	1479	+	.	ID="RND-1_FAMILY-117";Tend="1230";Tstart="964";shortTE="F";uid="e30bbd63-3687-4c1b-948f-720ec968a1b5"
WOFM01000310.1	RepeatMasker	DNA/PiggyBac	247587	248989	9133	+	.	ID="RND-6_FAMILY-5128";Tend="3173";Tstart="1753";shortTE="F";uid="f03b74ab-981d-4e50-ae9f-701117bd4324"
WOFM01000310.1	RepeatMasker	Unknown	63535	63698	991	+	.	ID="RND-1_FAMILY-75";Tend="1130";Tstart="975";shortTE="F";uid="45787e18-cb85-456c-b351-4f4ac69e430b"
WOFM01000310.1	RepeatMasker	Unknown	206425	206747	3905	+	.	ID="RND-2_FAMILY-36";Tend="2350";Tstart="788";shortTE="F";uid="362b51cf-4eb3-46b6-9196-3a71b2050b63"
WOFM01000310.1	RepeatMasker	Unknown	86788	86942	720	+	.	ID="RND-1_FAMILY-251";Tend="1091";Tstart="903";shortTE="F";uid="a9804b36-3672-4330-bdc7-abba2240f941"
WOFM01000310.1	RepeatMasker	Unknown	67331	67492	901	+	.	ID="RND-1_FAMILY-247";Tend="1350";Tstart="1193";shortTE="F";uid="5cf433a3-d3ef-4f2c-bec8-9d636a5aeecf"
WOFM01000310.1	RepeatMasker	LINE/R2-NeSL	5797	6353	3685	+	.	ID="RND-3_FAMILY-38";Tend="1486";Tstart="931";shortTE="F";uid="e0019465-aeb8-4f16-bf52-8478f1eaacb9"
WOFM01000310.1	RepeatMasker	Unknown	257400	258969	5819	+	.	ID="RND-1_FAMILY-566";Tend="1561";Tstart="3";shortTE="F";uid="cd6758be-3c0d-44ff-ad03-e1b47fae9790"
WOFM01000310.1	RepeatMasker	DNA/Sola-2	182862	183364	747	+	.	ID="rnd-6_family-6306";Tend="1266";Tstart="727";shortTE="F";uid="2808e0b5-acca-4790-a8b6-015d36115b9d"
WOFM01000310.1	RepeatMasker	Unknown	218445	218696	907	+	.	ID="RND-5_FAMILY-4056";Tend="1242";Tstart="977";shortTE="F";uid="a4674e36-b873-4d84-8184-410fc79ae0f0"
WOFM01000310.1	RepeatMasker	Unknown	224300	224545	1372	+	.	ID="RND-5_FAMILY-836";Tend="1158";Tstart="924";shortTE="F";uid="a943eedc-d23f-4552-acaa-019bf0a4496c"
WOFM01000310.1	RepeatMasker	LTR/Copia	135577	136502	1319	+	.	ID="RND-6_FAMILY-6350";Tend="4891";Tstart="3957";shortTE="F";uid="c5909116-edfb-476b-9388-1c55077e16a1"
WOFM01000310.1	RepeatMasker	Unknown	87278	87422	1035	+	.	ID="RND-1_FAMILY-251";Tend="1233";Tstart="1088";shortTE="F";uid="5475c1c4-9cab-4c50-88b8-f6b3098a60e0"
WOFM01000310.1	RepeatMasker	Unknown	48396	48648	961	+	.	ID="RND-6_FAMILY-642";Tend="1219";Tstart="945";shortTE="F";uid="7058e52f-a334-4905-a7f3-df60afa11b0b"
WOFM01000310.1	RepeatMasker	Unknown	19500	19965	2886	+	.	ID="RND-5_FAMILY-2131";Tend="1350";Tstart="863";shortTE="F";uid="9fd2a449-5a3e-4c00-8b61-54a8ac96f7e5"
WOFM01000310.1	RepeatMasker	LINE/CR1	187487	187732	1629	+	.	ID="RND-1_FAMILY-527";Tend="1192";Tstart="941";shortTE="F";uid="d3ae71c9-6b90-41b2-aa6b-3798e89b47fe"
WOFM01000310.1	RepeatMasker	DNA/Academ-1	25506	26575	1722	+	.	ID="RND-6_FAMILY-8364";TEgroup="ctg_233%7CRND-6_FAMILY-8364%7C1";Tend="2259";Tstart="774";shortTE="F";uid="6f609e96-ed9f-495f-ae94-87e4c864788e"
WOFM01000310.1	RepeatMasker	Unknown	202858	203111	1703	+	.	ID="RND-5_FAMILY-688";Tend="1233";Tstart="981";shortTE="F";uid="0023e887-af52-4dab-8973-a3c3a2d7032c"
WOFM01000310.1	RepeatMasker	Unknown	23298	23515	557	+	.	ID="RND-6_FAMILY-1029";Tend="444";Tstart="228";shortTE="F";uid="80c3aeb2-8f88-49bf-a44c-f62efc89014d"
WOFM01000310.1	RepeatMasker	Unknown	197467	198082	1699	+	.	ID="RND-5_FAMILY-192";Tend="1428";Tstart="926";shortTE="F";uid="fd9bc8c8-9c7b-4e96-a8e3-0b361042c51a"
WOFM01000310.1	RepeatMasker	Unknown	56211	56348	767	+	.	ID="RND-1_FAMILY-251";Tend="1056";Tstart="910";shortTE="F";uid="f4a18207-dca7-4bf4-a66b-3a760a90cb9a"
WOFM01000310.1	RepeatMasker	Unknown	20210	21816	8842	+	.	ID="RND-1_FAMILY-233";Tend="2864";Tstart="1230";shortTE="F";uid="08f083ef-e522-49f1-afb9-0bbdcd2bc9f5"
WOFM01000310.1	RepeatMasker	Unknown	137100	137416	1222	+	.	ID="RND-5_FAMILY-647";Tend="1202";Tstart="915";shortTE="F";uid="f4b25eb2-cf09-485f-b69d-f0090720d4fc"
WOFM01000310.1	RepeatMasker	Unknown	200889	201218	1528	+	.	ID="RND-1_FAMILY-10";Tend="1283";Tstart="967";shortTE="F";uid="d62f38f0-684f-425f-9c34-f8f06d953fd2"
WOFM01000310.1	RepeatMasker	Unknown	56648	57784	2841	+	.	ID="RND-6_FAMILY-517";Tend="2228";Tstart="1092";shortTE="F";uid="ab8da4cc-8960-4ae0-95a6-c24201c55f6b"
WOFM01000310.1	RepeatMasker	Unknown	133224	133328	503	+	.	ID="RND-5_FAMILY-2131";Tend="1575";Tstart="1462";shortTE="F";uid="07d16119-1194-46a2-8c61-379d540a9651"
WOFM01000310.1	RepeatMasker	LINE/R2-NeSL	122754	122886	723	+	.	ID="RND-3_FAMILY-38";Tend="1470";Tstart="1345";shortTE="F";uid="4d65171c-ef4a-4da5-a932-420fc6feb3f7"
WOFM01000310.1	RepeatMasker	LTR/Copia	134808	135561	863	+	.	ID="RND-6_FAMILY-354";Tend="3151";Tstart="2406";shortTE="F";uid="75b8360d-59e5-48cc-92c7-9ca0020c4932"
WOFM01000310.1	RepeatMasker	RC/Helitron	218084	218325	671	+	.	ID="RND-4_FAMILY-590";Tend="1215";Tstart="959";shortTE="F";uid="e5452a38-36f4-43ee-831d-70e5263d582a"
WOFM01000310.1	RepeatMasker	Unknown	14244	14412	803	+	.	ID="RND-3_FAMILY-526";Tend="1312";Tstart="1143";shortTE="F";uid="66fdc1a4-556b-48f3-9206-ef7eaf396926"
WOFM01000310.1	RepeatMasker	DNA/TcMar-Mariner	13463	13799	843	+	.	ID="RND-6_FAMILY-9025";Tend="1602";Tstart="1293";shortTE="F";uid="80386d6d-ea5d-4987-8948-b97c48854121"
WOFM01000310.1	RepeatMasker	DNA	62252	62367	638	+	.	ID="RND-5_FAMILY-4767";Tend="1058";Tstart="949";shortTE="F";uid="6033eaa6-12d8-4798-889c-eeefbd40b9cf"
WOFM01000310.1	RepeatMasker	Unknown	148637	148974	1123	+	.	ID="RND-1_FAMILY-10";Tend="1332";Tstart="990";shortTE="F";uid="e5fa8cb1-bdba-4a5b-8992-cccf9c58adae"
WOFM01000310.1	RepeatMasker	Unknown	129038	129173	655	+	.	ID="RND-5_FAMILY-2131";Tend="1127";Tstart="991";shortTE="F";uid="cafef60f-5efb-4029-be45-1639442ac8f4"
WOFM01000310.1	RepeatMasker	DNA/Academ-1	66356	66711	1368	+	.	ID="RND-6_FAMILY-1298";Tend="1332";Tstart="973";shortTE="F";uid="f0e64674-d60d-4cb7-be38-6f3ba46d8915"
WOFM01000310.1	RepeatMasker	LTR/Gypsy	155987	156253	1748	+	.	ID="RND-1_FAMILY-150";Tend="413";Tstart="176";shortTE="F";uid="2b317abf-e9be-4cab-b9ec-67114553921c"
WOFM01000310.1	RepeatMasker	Unknown	83770	84535	3029	+	.	ID="RND-1_FAMILY-778";TEgroup="ctg_233%7CRND-1_FAMILY-778%7C1";Tend="1954";Tstart="1080";shortTE="F";uid="5124898a-ae92-47ad-8f77-95aa0a3a8b59"
WOFM01000310.1	RepeatMasker	LTR/Copia	148300	148643	2376	+	.	ID="RND-6_FAMILY-1431";Tend="1281";Tstart="934";shortTE="F";uid="0f8764c6-5888-4f2b-94fa-40f272ee4610"
WOFM01000310.1	RepeatMasker	Unknown	12997	13527	2452	+	.	ID="RND-2_FAMILY-36";Tend="1569";Tstart="1026";shortTE="F";uid="08bd5b59-61db-42c5-9314-e4bf21362a14"
WOFM01000310.1	RepeatMasker	Unknown	183463	183819	901	+	.	ID="RND-6_FAMILY-14429";Tend="1199";Tstart="846";shortTE="F";uid="7b844121-29ee-4f88-9d02-221dd386aba3"
WOFM01000310.1	RepeatMasker	LTR/Gypsy	216617	217906	8741	+	.	ID="RND-3_FAMILY-160";Tend="2160";Tstart="867";shortTE="F";uid="89c9e501-0ccb-48bc-a751-80c5da40ccc2"
WOFM01000310.1	RepeatMasker	Unknown	169295	169696	1903	+	.	ID="RND-5_FAMILY-397";Tend="1239";Tstart="849";shortTE="F";uid="e05e255b-95f3-4de7-94f2-0e9a32260c47"
WOFM01000310.1	RepeatMasker	Unknown	28237	28608	2203	+	.	ID="RND-1_FAMILY-1072";Tend="1293";Tstart="949";shortTE="F";uid="8e255167-de5a-43a1-834d-a1b5744a38ed"
WOFM01000310.1	RepeatMasker	Unknown	189703	189943	869	+	.	ID="RND-5_FAMILY-4056";Tend="1551";Tstart="1327";shortTE="F";uid="e0ad7d5f-9af3-4b41-83f1-4063da90b370"
WOFM01000310.1	RepeatMasker	LINE/L2	73919	74038	495	+	.	ID="DAPHNE-7_HMM";Tend="3312";Tstart="3194";shortTE="F";uid="1926710b-206f-491f-9967-26cd193e80c7"
WOFM01000310.1	RepeatMasker	Unknown	198308	198499	477	+	.	ID="RND-5_FAMILY-192";Tend="1662";Tstart="1475";shortTE="F";uid="dd2a76fc-e00b-42d6-8876-a1f4f92d23b2"
WOFM01000310.1	RepeatMasker	Unknown	214582	215300	3646	+	.	ID="RND-5_FAMILY-2977";Tend="1677";Tstart="937";shortTE="F";uid="c13bbec4-a148-49cd-aa37-b969216ef717"
WOFM01000310.1	RepeatMasker	Unknown	1379	1863	2233	+	.	ID="RND-1_FAMILY-98";Tend="1472";Tstart="941";shortTE="F";uid="6eaa1347-af2a-4976-b601-857832ac1744"
WOFM01000310.1	RepeatMasker	LTR/Gypsy	226837	227851	1975	+	.	ID="RND-1_FAMILY-503";Tend="1746";Tstart="750";shortTE="F";uid="cc7a6ad6-7a5f-4596-b582-e435297f5fbd"
WOFM01000310.1	RepeatMasker	Unknown	238635	238773	405	+	.	ID="RND-6_FAMILY-14429";Tend="1058";Tstart="898";shortTE="F";uid="b97d52a0-4065-414b-a7c6-91d64f16aa0c"
WOFM01000310.1	RepeatMasker	Unknown	210431	211016	1193	+	.	ID="RND-1_FAMILY-495";Tend="1582";Tstart="946";shortTE="F";uid="b915788b-fa71-4ca8-a42e-96fa7608c538"
WOFM01000310.1	RepeatMasker	LINE/R2-NeSL	181185	181448	1876	+	.	ID="RND-3_FAMILY-38";Tend="1300";Tstart="1040";shortTE="F";uid="69113367-e729-4be8-9291-11b4c6851089"
WOFM01000310.1	RepeatMasker	Unknown	118861	119010	814	+	.	ID="RND-1_FAMILY-75";Tend="1124";Tstart="959";shortTE="F";uid="a89c1189-3b75-44e0-880c-0ad2c14ca1e7"
WOFM01000310.1	RepeatMasker	LTR/Gypsy	228737	232306	19089	+	.	ID="RND-1_FAMILY-503";Tend="6397";Tstart="2735";shortTE="F";uid="e5b487ee-9682-44cf-b4a5-0c6f32df47f4"
WOFM01000310.1	RepeatMasker	Unknown	168930	169293	1538	+	.	ID="RND-3_FAMILY-764";Tend="1258";Tstart="893";shortTE="F";uid="d2d712c0-e7e0-4b33-98ae-68287ccead29"
WOFM01000310.1	RepeatMasker	LINE/R2-NeSL	63688	63856	952	+	.	ID="RND-3_FAMILY-38";Tend="1434";Tstart="1263";shortTE="F";uid="2aee858e-40fe-42dd-ad31-be271ed7b944"
WOFM01000310.1	RepeatMasker	DNA/Sola-1	16272	16431	449	+	.	ID="RND-5_FAMILY-2465";Tend="1724";Tstart="1567";shortTE="F";uid="52911986-e292-4760-82ad-a03167b2c880"
WOFM01000310.1	RepeatMasker	DNA/hAT-Ac	147495	148027	3764	+	.	ID="RND-1_FAMILY-1119";Tend="1432";Tstart="882";shortTE="F";uid="04629f02-9dc9-4b91-bfd0-e9a521d4d796"
WOFM01000310.1	RepeatMasker	DNA/Crypton-I	89018	89482	2445	+	.	ID="RND-1_FAMILY-254";Tend="1494";Tstart="943";shortTE="F";uid="f7ea9de6-32b4-4f03-bad9-dcece445a6b5"
WOFM01000310.1	RepeatMasker	Unknown	84523	85052	2750	+	.	ID="RND-3_FAMILY-764";Tend="1812";Tstart="1258";shortTE="F";uid="48a8424c-3f3f-4a7a-b166-b41c7076f0af"
WOFM01000310.1	RepeatMasker	Unknown	140395	141375	2256	+	.	ID="RND-5_FAMILY-2131";TEgroup="ctg_233%7CRND-5_FAMILY-2131%7C1";Tend="2388";Tstart="860";shortTE="F";uid="6552e64b-b7d1-42ab-9025-66b14d0b3b9f"
WOFM01000310.1	RepeatMasker	DNA/TcMar-m44	167432	167655	1754	+	.	ID="RND-1_FAMILY-929";Tend="1330";Tstart="1096";shortTE="F";uid="09caede0-d3c8-40e9-9fd2-b9f4217c2aeb"
WOFM01000310.1	RepeatMasker	Unknown	8519	8645	514	+	.	ID="RND-6_FAMILY-1576";Tend="1411";Tstart="1281";shortTE="F";uid="ac93b9d7-1652-4c5b-a4f4-bc449b8de879"
WOFM01000310.1	RepeatMasker	Unknown	241296	241599	1062	+	.	ID="RND-1_FAMILY-126";Tend="1035";Tstart="720";shortTE="F";uid="df018c0b-d227-4bb8-8899-035a99e761ed"
WOFM01000310.1	RepeatMasker	Unknown	51195	51795	3201	+	.	ID="RND-1_FAMILY-514";Tend="1708";Tstart="951";shortTE="F";uid="9b268125-0749-4289-b395-05e0799d86fa"
WOFM01000310.1	RepeatMasker	Unknown	107382	107637	1783	+	.	ID="RND-5_FAMILY-2131";Tend="2731";Tstart="2476";shortTE="F";uid="e2103135-9135-4fe1-8fae-d15f15f718de"
WOFM01000310.1	RepeatMasker	Unknown	96241	96474	1018	+	.	ID="RND-3_FAMILY-526";Tend="1203";Tstart="961";shortTE="F";uid="dd71d49d-8a02-41c2-9514-fda2f3740889"
WOFM01000310.1	RepeatMasker	Unknown	147359	147500	882	+	.	ID="RND-4_FAMILY-449";Tend="1089";Tstart="947";shortTE="F";uid="2b2fa8a4-146a-4e17-8345-40a45c2c2959"
WOFM01000310.1	RepeatMasker	LTR/Copia	151556	151869	546	+	.	ID="RND-6_FAMILY-1431";Tend="2128";Tstart="1888";shortTE="F";uid="0e23e008-9f30-4ddf-9645-a437f5b40596"
WOFM01000310.1	RepeatMasker	LTR/Gypsy	167644	168569	4135	+	.	ID="RND-6_FAMILY-5486";Tend="7267";Tstart="6329";shortTE="F";uid="5e779485-7327-408e-bc51-fa29cada6179"
WOFM01000310.1	RepeatMasker	LINE/L2	107077	107295	1142	+	.	ID="RND-5_FAMILY-2134";Tend="1013";Tstart="788";shortTE="F";uid="e40e98eb-0b53-4120-9dd0-44b934ad3d9f"
WOFM01000310.1	RepeatMasker	Unknown	83135	83318	1132	+	.	ID="RND-1_FAMILY-778";Tend="1092";Tstart="903";shortTE="F";uid="d9df3434-a006-4e04-a509-e0f96b079403"
WOFM01000310.1	RepeatMasker	DNA/PiggyBac	181083	181193	679	+	.	ID="RND-6_FAMILY-5128";Tend="3042";Tstart="2933";shortTE="F";uid="9acdf7f5-da1b-4f18-9b47-196ce7b15e1a"
WOFM01000310.1	RepeatMasker	Unknown	128680	128927	983	+	.	ID="RND-1_FAMILY-117";Tend="1226";Tstart="963";shortTE="F";uid="fa79f570-e1fa-4b1e-a29c-99b96767022f"
WOFM01000310.1	RepeatMasker	RC/Helitron	199703	199863	714	+	.	ID="RND-5_FAMILY-4613";Tend="1806";Tstart="1643";shortTE="F";uid="a3db7890-0464-49b8-b537-8793f1262faa"
WOFM01000310.1	RepeatMasker	DNA/Kolobok-T2?	228414	228728	621	+	.	ID="RND-1_FAMILY-67";Tend="2176";Tstart="1887";shortTE="F";uid="977dea74-c5b6-4a01-a24a-d555775656b1"
WOFM01000310.1	RepeatMasker	Unknown	206178	206424	1350	+	.	ID="RND-1_FAMILY-117";Tend="1218";Tstart="949";shortTE="F";uid="d0d66498-082b-408f-a70c-a808f34117e9"
WOFM01000310.1	RepeatMasker	Unknown	7045	8016	6658	+	.	ID="RND-5_FAMILY-2131";Tend="1865";Tstart="863";shortTE="F";uid="1bbcf49e-3f37-45ac-9e1a-5077a6989c83"
WOFM01000310.1	RepeatMasker	Unknown	199877	200029	428	+	.	ID="RND-6_FAMILY-6937";Tend="1669";Tstart="1496";shortTE="F";uid="3c92fe4a-7057-4431-845d-3be81776a9f2"
WOFM01000310.1	RepeatMasker	DNA/Sola-1	3387	4251	3979	+	.	ID="rnd-5_family-2465";Tend="2672";Tstart="1466";shortTE="F";uid="8766f7a5-650b-43ff-b0d5-3361aa5694d9"
WOFM01000310.1	RepeatMasker	LTR/Gypsy	160912	162176	5817	+	.	ID="RND-1_FAMILY-651";Tend="1906";Tstart="612";shortTE="F";uid="79b537cc-4e96-43e6-ba7d-290639610c2f"
WOFM01000310.1	RepeatMasker	DNA/Crypton-I	187134	187262	430	+	.	ID="RND-1_FAMILY-240";Tend="1464";Tstart="1333";shortTE="F";uid="92a61665-05a5-4552-91e7-7bab81d5883f"
WOFM01000310.1	RepeatMasker	Unknown	238974	239879	4725	+	.	ID="RND-1_FAMILY-126";Tend="1764";Tstart="894";shortTE="F";uid="b91519ec-4faf-4e87-9cf8-709d5fae31fc"
WOFM01000310.1	RepeatMasker	Unknown	73426	73616	1284	+	.	ID="RND-1_FAMILY-1037";Tend="1365";Tstart="1176";shortTE="F";uid="8e6e8eca-6a65-4ed6-a8f3-47a9e2304061"
WOFM01000310.1	RepeatMasker	DNA/Kolobok-T2	181658	182163	4008	+	.	ID="RND-1_FAMILY-16";Tend="515";Tstart="7";shortTE="F";uid="9c406d19-ca0d-4cce-be0f-90ae3b63df69"
WOFM01000310.1	RepeatMasker	Unknown	54914	55097	569	+	.	ID="RND-4_FAMILY-411";Tend="1179";Tstart="981";shortTE="F";uid="66b948d1-f786-46f8-b6a8-73b72a041804"
WOFM01000310.1	RepeatMasker	Unknown	196679	197005	2250	+	.	ID="RND-1_FAMILY-251";Tend="1230";Tstart="907";shortTE="F";uid="0a89d627-26cb-4cd2-947d-8850606a4090"
WOFM01000310.1	RepeatMasker	Unknown	180337	180470	669	+	.	ID="RND-5_FAMILY-1243";Tend="1236";Tstart="1090";shortTE="F";uid="4d85c3ee-b3be-46fb-a6e1-1884377853dc"
WOFM01000310.1	RepeatMasker	DNA/Crypton-I	26908	27030	467	+	.	ID="RND-1_FAMILY-337";Tend="1060";Tstart="945";shortTE="F";uid="00e52433-4a54-4525-aaa2-52910269ecb0"
WOFM01000310.1	RepeatMasker	Unknown	34880	35413	2529	+	.	ID="RND-1_FAMILY-449";Tend="1861";Tstart="1340";shortTE="F";uid="27a5b973-bc30-48f7-9248-b8b0f15509b7"
WOFM01000310.1	RepeatMasker	DNA/Kolobok-T2	61714	62179	1356	+	.	ID="RND-1_FAMILY-269";Tend="678";Tstart="197";shortTE="F";uid="01b472aa-799c-4ade-bd89-54e53643e65e"
WOFM01000310.1	RepeatMasker	LTR/Gypsy	164387	164636	1406	+	.	ID="RND-1_FAMILY-150";Tend="2899";Tstart="2659";shortTE="F";uid="5f87cc87-17ab-41e4-8282-d75cd7e13043"
WOFM01000310.1	RepeatMasker	Unknown	51787	52359	1203	+	.	ID="RND-5_FAMILY-1190";Tend="1864";Tstart="1234";shortTE="F";uid="bdfe7853-b7f3-47e5-9fd3-c7bde475cdd2"
WOFM01000310.1	RepeatMasker	Unknown	194079	194847	3373	+	.	ID="RND-1_FAMILY-53";Tend="1557";Tstart="913";shortTE="F";uid="ad20c920-63d7-4c2b-a29e-8a278be55645"
WOFM01000310.1	RepeatMasker	DNA/Ginger-2	131735	132268	810	+	.	ID="ginger2-2_lmi";Tend="1749";Tstart="1346";shortTE="F";uid="39e4478e-af57-4ea1-971e-c830fb7feba8"
WOFM01000310.1	RepeatMasker	Unknown	64963	65144	1438	+	.	ID="RND-1_FAMILY-70";Tend="1171";Tstart="991";shortTE="F";uid="109e6d6e-8fba-4751-b41f-bc1a4738bfa0"
WOFM01000310.1	RepeatMasker	Unknown	88757	88951	768	+	.	ID="RND-5_FAMILY-4802";Tend="1212";Tstart="1033";shortTE="F";uid="88b4543f-c4b9-4811-9088-ba4fe05e9342"
WOFM01000310.1	RepeatMasker	DNA	94953	95121	1095	+	.	ID="RND-5_FAMILY-4767";Tend="1053";Tstart="884";shortTE="F";uid="6fd35c1c-d36d-4de3-9f3b-56ea9fbcf6b1"
WOFM01000310.1	RepeatMasker	DNA	239864	239993	808	+	.	ID="RND-5_FAMILY-3205";Tend="1229";Tstart="1103";shortTE="F";uid="429ce8b6-3271-41fa-874b-a21cc3f2a600"
WOFM01000310.1	RepeatMasker	Unknown	214414	214566	922	-	.	ID="RND-5_FAMILY-6683";Tend="1514";Tstart="1361";shortTE="F";uid="614a826e-3e8b-4387-9fdc-08f766cb4b9c"
WOFM01000310.1	RepeatMasker	Unknown	203431	203635	408	-	.	ID="RND-1_FAMILY-339";Tend="1549";Tstart="1350";shortTE="F";uid="b0fb93f1-7a57-4291-b13e-5b324cb056c3"
WOFM01000310.1	RepeatMasker	Unknown	206748	207464	2743	-	.	ID="RND-1_FAMILY-8";Tend="1652";Tstart="1002";shortTE="F";uid="27c42877-1bb1-4629-b23a-f4eb9dbe6d6c"
WOFM01000310.1	RepeatMasker	Unknown	58074	58718	2584	-	.	ID="RND-2_FAMILY-36";Tend="1677";Tstart="985";shortTE="F";uid="724f6f7e-5f7f-4d82-8e91-c0ab08cd2f5d"
WOFM01000310.1	RepeatMasker	Unknown	216112	216456	1112	-	.	ID="RND-1_FAMILY-34";Tend="1800";Tstart="1388";shortTE="F";uid="e8495143-143c-4102-ae5c-c2e4121321f6"
WOFM01000310.1	RepeatMasker	DNA/Kolobok-T2	96434	96952	4187	-	.	ID="RND-1_FAMILY-16";Tend="7036";Tstart="6516";shortTE="F";uid="d0390db5-b55c-4fd1-aad3-3039bcf46462"
WOFM01000310.1	RepeatMasker	Unknown	17717	18149	1765	-	.	ID="RND-4_FAMILY-1722";Tend="1682";Tstart="1240";shortTE="F";uid="7248a920-7f73-40e9-bee5-7420673e40aa"
WOFM01000310.1	RepeatMasker	Unknown	57813	58094	1516	-	.	ID="RND-6_FAMILY-1043";Tend="962";Tstart="673";shortTE="F";uid="ac84d347-b292-4ce1-8cbc-980adae51d7b"
WOFM01000310.1	RepeatMasker	LTR/Copia	121959	122338	1961	-	.	ID="RND-4_FAMILY-551";Tend="2615";Tstart="2236";shortTE="F";uid="8933348e-1045-4751-bb81-e8284a6dff56"
WOFM01000310.1	RepeatMasker	Unknown	199595	199701	599	-	.	ID="RND-5_FAMILY-1347";Tend="805";Tstart="699";shortTE="F";uid="8641eb2b-dfcc-4a9c-8161-1d7f67a85e90"
WOFM01000310.1	RepeatMasker	Unknown	140299	140402	502	-	.	ID="RND-4_FAMILY-1091";Tend="1134";Tstart="1025";shortTE="F";uid="4b553b51-85e2-45ac-b2da-46adadef9fb5"
WOFM01000310.1	RepeatMasker	LTR/Copia	241297	242599	7329	-	.	ID="RND-4_FAMILY-551";Tend="3489";Tstart="2195";shortTE="F";uid="720c818f-35a1-48e9-8ca6-d8462d0d4102"
WOFM01000310.1	RepeatMasker	Unknown	181447	181686	1557	-	.	ID="RND-1_FAMILY-8";Tend="1768";Tstart="1508";shortTE="F";uid="d223d353-1ee6-440b-8963-55ef399f9b1f"
WOFM01000310.1	RepeatMasker	Unknown	16720	17445	3689	-	.	ID="RND-6_FAMILY-1373";Tend="1089";Tstart="396";shortTE="F";uid="fcbf65a1-d7d5-41bd-a271-a892db08026b"
WOFM01000310.1	RepeatMasker	Unknown	201678	202214	1764	-	.	ID="RND-4_FAMILY-1370";Tend="1580";Tstart="961";shortTE="F";uid="cab8a4d9-fd35-4e2b-bdd4-b1cf18491bdc"
WOFM01000310.1	RepeatMasker	Unknown	93788	93906	707	-	.	ID="RND-5_FAMILY-6275";Tend="2075";Tstart="1953";shortTE="F";uid="e837bfe1-c476-4609-8fd2-70b4bd36c830"
WOFM01000310.1	RepeatMasker	LTR/Gypsy	173814	178375	34660	-	.	ID="RND-1_FAMILY-1106";Tend="6536";Tstart="1974";shortTE="F";uid="36f47494-e15d-4919-b41c-782d1df500e9"
WOFM01000310.1	RepeatMasker	Unknown	22355	22632	952	-	.	ID="RND-4_FAMILY-672";Tend="1469";Tstart="1156";shortTE="F";uid="5fbf4bd4-bf18-4540-9b89-809567ae9435"
WOFM01000310.1	RepeatMasker	Unknown	238772	238970	1321	-	.	ID="RND-1_FAMILY-435";Tend="1139";Tstart="936";shortTE="F";uid="1ffe803f-2b4b-4aa0-a90f-e341bf9a30c0"
WOFM01000310.1	RepeatMasker	Unknown	59518	60243	2837	-	.	ID="RND-5_FAMILY-473";Tend="1555";Tstart="845";shortTE="F";uid="cf8d5331-4f7f-4f5a-9601-4202f8e4fbde"
WOFM01000310.1	RepeatMasker	DNA/CMC-EnSpm	164648	165035	3128	-	.	ID="RND-1_FAMILY-350";Tend="1298";Tstart="897";shortTE="F";uid="8a4ad354-6fb0-4d1c-a174-5868335c55c2"
WOFM01000310.1	RepeatMasker	DNA/hAT-Tag1	164011	164394	2934	-	.	ID="RND-1_FAMILY-875";Tend="1303";Tstart="919";shortTE="F";uid="2e2ad355-1e96-41b7-8c2c-f81a29b73d54"
WOFM01000310.1	RepeatMasker	RC/Helitron	87901	88052	619	-	.	ID="RND-5_FAMILY-2749";Tend="1550";Tstart="1382";shortTE="F";uid="eabeb1ff-d685-472f-a40e-1e053a5d3900"
WOFM01000310.1	RepeatMasker	DNA/Sola-1	97643	98952	7635	-	.	ID="RND-5_FAMILY-2465";Tend="2578";Tstart="1263";shortTE="F";uid="baab7786-59c7-4fbc-a05c-20c3634332d6"
WOFM01000310.1	RepeatMasker	Unknown	141553	142154	713	-	.	ID="RND-5_FAMILY-2131";Tend="2702";Tstart="2062";shortTE="F";uid="bb2f826f-f044-4cae-9002-26e5f3412425"
WOFM01000310.1	RepeatMasker	Unknown	8760	8915	992	-	.	ID="RND-1_FAMILY-247";Tend="1348";Tstart="1193";shortTE="F";uid="fc7ff397-8ce8-4002-9003-d65bfe8d980d"
WOFM01000310.1	RepeatMasker	Unknown	61456	61722	1792	-	.	ID="RND-1_FAMILY-670";Tend="1278";Tstart="1007";shortTE="F";uid="12461614-de57-4294-ab21-2aaf1dd6bd9c"
WOFM01000310.1	RepeatMasker	LTR/Pao	222169	222701	2889	-	.	ID="RND-1_FAMILY-54";Tend="1472";Tstart="949";shortTE="F";uid="37eea066-2251-4dc9-8581-23506083ecc5"
WOFM01000310.1	RepeatMasker	Unknown	94744	95236	864	-	.	ID="RND-3_FAMILY-213";TEgroup="ctg_233%7CRND-3_FAMILY-213%7C1";Tend="1221";Tstart="873";shortTE="F";uid="a25bc370-73bb-4725-9dec-ac8988ed52d0"
WOFM01000310.1	RepeatMasker	Unknown	101609	101784	1060	-	.	ID="RND-1_FAMILY-938";Tend="1158";Tstart="979";shortTE="F";uid="8b02f51b-d572-4b17-96f0-89d874d870cb"
WOFM01000310.1	RepeatMasker	Unknown	222699	223502	689	-	.	ID="RND-6_FAMILY-1731";TEgroup="ctg_233%7CRND-6_FAMILY-1731%7C1";Tend="1140";Tstart="468";shortTE="F";uid="1e3eb3fb-ba89-4d05-8440-0f8e192420b7"
WOFM01000310.1	RepeatMasker	Unknown	78724	78921	1047	-	.	ID="RND-3_FAMILY-526";Tend="1164";Tstart="962";shortTE="F";uid="47495dc1-3014-480c-9cd6-3304f0ae5583"
WOFM01000310.1	RepeatMasker	DNA/Kolobok-T2?	36834	36946	461	-	.	ID="KOLOBOK-N1_AEC";Tend="7492";Tstart="7376";shortTE="F";uid="d8491b5c-3b06-4240-9ae3-ade15236b471"
WOFM01000310.1	RepeatMasker	LTR/Gypsy	242600	246269	10463	-	.	ID="RND-6_FAMILY-1313";Tend="6381";Tstart="2651";shortTE="F";uid="6e1ddb6e-35a0-48ab-8ae6-895cf5a726ce"
WOFM01000310.1	RepeatMasker	DNA/TcMar-Tc1	73904	74037	436	-	.	ID="MARINER-62_HSAL";Tend="499";Tstart="377";shortTE="F";uid="b7c0e162-52f2-44d9-aa38-d6898be8434e"
WOFM01000310.1	RepeatMasker	Unknown	118100	118268	927	-	.	ID="RND-1_FAMILY-8";Tend="1823";Tstart="1658";shortTE="F";uid="8cb19847-7bdc-49d6-bbb7-f62e45ff3e90"
WOFM01000310.1	RepeatMasker	Unknown	70765	70966	904	-	.	ID="RND-4_FAMILY-265";Tend="1809";Tstart="1610";shortTE="F";uid="e9213f88-3a51-45fe-8e93-55a12b029b55"
WOFM01000310.1	RepeatMasker	Unknown	95814	96248	2438	-	.	ID="RND-5_FAMILY-6275";Tend="1709";Tstart="1258";shortTE="F";uid="e4a8df94-6563-4749-abe5-b76cbbbe72a5"
WOFM01000310.1	RepeatMasker	Unknown	25230	25503	928	-	.	ID="RND-6_FAMILY-1824";Tend="1255";Tstart="973";shortTE="F";uid="a7444ba5-7ef3-4858-814c-1f9b3989be3d"
WOFM01000310.1	RepeatMasker	Unknown	116959	117127	1062	-	.	ID="RND-1_FAMILY-70";Tend="1171";Tstart="995";shortTE="F";uid="2097d9c9-3fef-431f-a597-266ce816d227"
WOFM01000310.1	RepeatMasker	LINE/R2-NeSL	258969	259079	772	-	.	ID="RND-3_FAMILY-38";Tend="1051";Tstart="939";shortTE="F";uid="1c480983-4d24-4fe3-bcba-81e4d0aa96b6"
WOFM01000310.1	RepeatMasker	Unknown	80099	81083	6214	-	.	ID="RND-1_FAMILY-233";Tend="2835";Tstart="1793";shortTE="F";uid="e76b72c8-e7c0-4fb4-b8fb-f19017bb140c"
WOFM01000310.1	RepeatMasker	Unknown	137877	138789	7536	-	.	ID="RND-6_FAMILY-15699";Tend="1890";Tstart="947";shortTE="F";uid="6442cac9-8224-48ab-8b6b-bfc6d9ffc1e9"
WOFM01000310.1	RepeatMasker	Unknown	88072	88207	622	-	.	ID="RND-6_FAMILY-9161";Tend="1107";Tstart="970";shortTE="F";uid="54a0c608-bafd-4189-a2e9-aa44030f23b0"
WOFM01000310.1	RepeatMasker	DNA/Merlin	212903	213246	1138	-	.	ID="RND-5_FAMILY-944";TEgroup="ctg_233%7CRND-5_FAMILY-944%7C1";Tend="1718";Tstart="1269";shortTE="F";uid="78165fb8-aa05-4d74-b255-d8b222d3db2d"
WOFM01000310.1	RepeatMasker	Unknown	213428	213694	1389	-	.	ID="RND-5_FAMILY-4056";Tend="1426";Tstart="1159";shortTE="F";uid="5875f836-9ece-46eb-915e-f01cf207521d"
WOFM01000310.1	RepeatMasker	RC/Helitron	168565	168693	812	-	.	ID="RND-4_FAMILY-590";Tend="1088";Tstart="962";shortTE="F";uid="10e2ed17-8488-48df-967d-f1a629ac2fa7"
WOFM01000310.1	RepeatMasker	DNA/Sola-1	17550	17723	658	-	.	ID="rnd-5_family-2465";Tend="570";Tstart="413";shortTE="F";uid="2f2168b4-d8dc-4f14-b8bc-5ab51ef4b92c"
WOFM01000310.1	RepeatMasker	Unknown	107782	108036	1286	-	.	ID="RND-1_FAMILY-233";Tend="1010";Tstart="757";shortTE="F";uid="70ea130b-bedf-464b-9a8c-f3141543e961"
WOFM01000310.1	RepeatMasker	Unknown	189424	189681	734	-	.	ID="RND-4_FAMILY-454";Tend="1144";Tstart="863";shortTE="F";uid="57a75dee-04e0-4371-8488-a6ceabc596c2"
WOFM01000310.1	RepeatMasker	Unknown	74043	74537	1172	-	.	ID="RND-6_FAMILY-1182";Tend="1442";Tstart="953";shortTE="F";uid="a99d442b-8a6c-49d7-9263-65fd7749b290"
WOFM01000310.1	RepeatMasker	DNA	142233	142339	674	-	.	ID="RND-5_FAMILY-3205";Tend="1227";Tstart="1114";shortTE="F";uid="4bae75a2-f64b-46f2-a38a-f23cb32fb62d"
WOFM01000310.1	RepeatMasker	Unknown	11835	12167	1140	-	.	ID="RND-1_FAMILY-624";Tend="1256";Tstart="943";shortTE="F";uid="92b4912b-8077-4da4-b497-3997692821b9"
WOFM01000310.1	RepeatMasker	LTR/Pao	198611	198767	618	-	.	ID="RND-5_FAMILY-2768";Tend="1214";Tstart="1050";shortTE="F";uid="555cf7ff-7bb3-4ab7-8922-da16c2fa43a3"
WOFM01000310.1	RepeatMasker	DNA/hAT-Tip100	1	135	675	-	.	ID="RND-5_FAMILY-1758";Tend="1810";Tstart="1675";shortTE="F";uid="29a6499e-abff-4344-b0b5-4d77966aa530"
WOFM01000310.1	RepeatMasker	Unknown	38412	38743	1707	-	.	ID="RND-3_FAMILY-213";Tend="1219";Tstart="877";shortTE="F";uid="21eb0e4e-9fb4-4d93-9847-31d3f38a8ca2"
WOFM01000310.1	RepeatMasker	DNA	3240	3403	905	-	.	ID="RND-5_FAMILY-4767";Tend="1052";Tstart="877";shortTE="F";uid="706752cc-6e73-4955-ada7-328796fc8b2d"
WOFM01000310.1	RepeatMasker	Unknown	86936	87285	2518	-	.	ID="RND-1_FAMILY-681";Tend="1320";Tstart="973";shortTE="F";uid="5b689f11-a2db-4710-8d9a-c0ab5b203f16"
WOFM01000310.1	RepeatMasker	Unknown	481	753	1577	-	.	ID="RND-1_FAMILY-58";Tend="1247";Tstart="970";shortTE="F";uid="0b8729f2-db22-4bb2-9059-e5ff954d0f9b"
WOFM01000310.1	RepeatMasker	Unknown	180920	181084	989	-	.	ID="RND-6_FAMILY-1182";Tend="1166";Tstart="1003";shortTE="F";uid="830a25be-9160-47bf-8181-3e6b3e51c23c"
WOFM01000310.1	RepeatMasker	Unknown	186797	187111	507	-	.	ID="RND-1_FAMILY-8";Tend="1104";Tstart="772";shortTE="F";uid="9ff4b371-cb42-4589-a675-f1fb536f8f01"
WOFM01000310.1	RepeatMasker	LTR/Gypsy	117176	117633	3839	-	.	ID="RND-4_FAMILY-559";Tend="1313";Tstart="856";shortTE="F";uid="47655efc-3b65-467f-8d64-a58075ac436d"
WOFM01000310.1	RepeatMasker	Unknown	148048	148177	565	-	.	ID="RND-1_FAMILY-435";Tend="1068";Tstart="936";shortTE="F";uid="0ced8d5e-bbea-461b-80cf-f8362cc9542f"
WOFM01000310.1	RepeatMasker	LTR/Copia	238954	239114	517	-	.	ID="RND-4_FAMILY-551";Tend="3391";Tstart="3233";shortTE="F";uid="fd745324-8743-4326-be66-ff7c0ac7e5c7"
WOFM01000310.1	RepeatMasker	LINE/R2-NeSL	249353	249773	2711	-	.	ID="RND-3_FAMILY-38";Tend="1459";Tstart="1047";shortTE="F";uid="97b2925e-5131-4f5a-8a58-67e0425d6e55"
WOFM01000310.1	RepeatMasker	LTR/Pao	232307	232508	519	-	.	ID="RND-1_FAMILY-33";Tend="1177";Tstart="936";shortTE="F";uid="6b31f227-0c2c-41c1-97a5-e2ecb8f9b18e"
WOFM01000310.1	RepeatMasker	LTR/Gypsy	61690	61899	623	-	.	ID="RND-1_FAMILY-259";Tend="6309";Tstart="6098";shortTE="F";uid="29928626-0e2c-4b96-b539-e6d79f1aafc0"
WOFM01000310.1	RepeatMasker	Unknown	223573	223753	656	-	.	ID="RND-4_FAMILY-454";Tend="1847";Tstart="1663";shortTE="F";uid="b11497cd-eadf-4049-ab50-73113653e7a7"
WOFM01000310.1	RepeatMasker	DNA/Academ-1	142384	143359	2555	-	.	ID="RND-1_FAMILY-73";TEgroup="ctg_233%7CRND-1_FAMILY-73%7C1";Tend="2109";Tstart="811";shortTE="F";uid="8d6eb5c2-3991-4989-aa28-1043d1e0200d"
WOFM01000310.1	RepeatMasker	Unknown	74880	75752	5262	-	.	ID="RND-1_FAMILY-1";Tend="2052";Tstart="1136";shortTE="F";uid="f3024f29-f494-448b-a834-3a8c3f74d41b"
WOFM01000310.1	RepeatMasker	Unknown	107019	107134	432	-	.	ID="RND-4_FAMILY-1462";Tend="1262";Tstart="1153";shortTE="F";uid="22c5dbeb-f711-4a58-9049-ba7f59f8b230"
WOFM01000310.1	RepeatMasker	Unknown	232659	232820	1003	-	.	ID="RND-1_FAMILY-75";Tend="1124";Tstart="964";shortTE="F";uid="a6a13136-0fcc-4f24-b473-7ac662d31d99"
WOFM01000310.1	RepeatMasker	Unknown	62857	63106	1296	-	.	ID="RND-1_FAMILY-117";Tend="1225";Tstart="948";shortTE="F";uid="729bc318-a6ce-47f2-a296-1471f723b9b3"
WOFM01000310.1	RepeatMasker	Unknown	42039	42196	463	-	.	ID="RND-6_FAMILY-532";Tend="974";Tstart="816";shortTE="F";uid="1d2ed4cb-767e-4ac4-ac34-b3c18aa92860"
WOFM01000310.1	RepeatMasker	Unknown	203755	203872	422	-	.	ID="RND-1_FAMILY-207";Tend="1058";Tstart="939";shortTE="F";uid="5b231c43-1d9e-437b-bc7f-3b2017606fbb"
WOFM01000310.1	RepeatMasker	Unknown	26620	26830	919	-	.	ID="RND-1_FAMILY-377";Tend="1138";Tstart="930";shortTE="F";uid="9265c8a5-f3b1-4063-9945-9fcc7e94a999"
WOFM01000310.1	RepeatMasker	DNA/Crypton-I	24797	24982	882	-	.	ID="RND-1_FAMILY-240";Tend="1467";Tstart="1270";shortTE="F";uid="9265300e-8aa0-4623-9e2f-298febc952b8"
WOFM01000310.1	RepeatMasker	Unknown	95474	95814	2009	-	.	ID="RND-1_FAMILY-681";Tend="1313";Tstart="973";shortTE="F";uid="365c08cb-c30f-45a9-b194-0e273a334352"
WOFM01000310.1	RepeatMasker	Unknown	95249	95472	1567	-	.	ID="RND-5_FAMILY-6275";Tend="1945";Tstart="1714";shortTE="F";uid="5d2cc99e-a5a7-4e8e-b3e2-6a4c9aaf6f53"
WOFM01000310.1	RepeatMasker	Unknown	25001	25219	1022	-	.	ID="RND-1_FAMILY-117";Tend="1229";Tstart="1007";shortTE="F";uid="13c65a14-0733-4bf0-98c3-b255b3b03955"
WOFM01000310.1	RepeatMasker	LTR/Copia	133752	134321	410	-	.	ID="RND-6_FAMILY-3006";Tend="5697";Tstart="5138";shortTE="F";uid="1dbd9c71-20f5-449e-9439-82a548e6dbde"
WOFM01000310.1	RepeatMasker	LTR/Pao	116190	116444	1917	-	.	ID="RND-6_FAMILY-7166";Tend="3274";Tstart="3022";shortTE="F";uid="ea97411c-e54c-401a-a717-f1518026c12a"
WOFM01000310.1	RepeatMasker	Unknown	247103	247585	2913	-	.	ID="RND-5_FAMILY-3224";Tend="1408";Tstart="939";shortTE="F";uid="fac7cf7c-cd95-47e3-961e-6a651fddb8f6"
WOFM01000310.1	RepeatMasker	LTR/Copia	122333	122443	588	-	.	ID="RND-1_FAMILY-329";Tend="4742";Tstart="4632";shortTE="F";uid="b82bc1c8-1817-4b31-8ba3-600489204279"
WOFM01000310.1	RepeatMasker	LTR/Gypsy	228400	228681	641	-	.	ID="RND-5_FAMILY-2269";Tend="6111";Tstart="5838";shortTE="F";uid="d1ab87cb-f636-492d-9fcc-f485ed8abeb4"
WOFM01000310.1	RepeatMasker	Unknown	221644	222237	1486	-	.	ID="RND-6_FAMILY-1731";Tend="1730";Tstart="1137";shortTE="F";uid="69e0cb7a-918e-4d37-a801-10eef65f777e"
WOFM01000310.1	RepeatMasker	Unknown	101782	106929	14581	-	.	ID="RND-5_FAMILY-563";Tend="5353";Tstart="287";shortTE="F";uid="cf65cf2b-e219-47dc-b705-9adefeebbce4"
WOFM01000310.1	RepeatMasker	DNA/hAT-Tip100	71567	71724	605	-	.	ID="RND-4_FAMILY-959";Tend="1274";Tstart="1103";shortTE="F";uid="67aae4ba-a1b8-43b6-81f2-b191e4168bce"
WOFM01000310.1	RepeatMasker	Unknown	121583	121961	2831	-	.	ID="RND-1_FAMILY-1125";Tend="1338";Tstart="938";shortTE="F";uid="60965b76-c647-489c-a305-a99ae2c9f073"
WOFM01000310.1	RepeatMasker	Unknown	13083	13688	2389	-	.	ID="RND-6_FAMILY-1182";Tend="1604";Tstart="998";shortTE="F";uid="8804e2d0-a330-41f0-9196-88bdd57556e7"
WOFM01000310.1	RepeatMasker	DNA/Crypton-I	60260	60529	478	-	.	ID="RND-6_FAMILY-4026";Tend="1273";Tstart="967";shortTE="F";uid="27a2cb0e-43d9-4c1c-b065-6dd18f328c64"
WOFM01000310.1	RepeatMasker	Unknown	20005	20215	979	-	.	ID="RND-5_FAMILY-123";Tend="3195";Tstart="2982";shortTE="F";uid="3bcc0674-ed8c-416f-b7fb-729836b30788"
WOFM01000310.1	RepeatMasker	LTR/Copia	184076	184378	546	-	.	ID="RND-1_FAMILY-68";Tend="2165";Tstart="1862";shortTE="F";uid="c53350dc-e134-4af7-895f-43b2793f917a"
WOFM01000310.1	RepeatMasker	Unknown	146894	147360	2019	-	.	ID="RND-1_FAMILY-133";Tend="1338";Tstart="871";shortTE="F";uid="de719386-87fa-4003-a7c1-f2137a4dba14"
WOFM01000310.1	RepeatMasker	LTR/Gypsy	232804	234079	8415	-	.	ID="RND-1_FAMILY-11";Tend="2108";Tstart="822";shortTE="F";uid="6b9a3118-bac9-486a-a176-e440ff1fa191"
WOFM01000310.1	RepeatMasker	Unknown	165154	165643	3820	-	.	ID="RND-6_FAMILY-9960";Tend="1481";Tstart="992";shortTE="F";uid="eda44d00-cfc3-4ce4-a521-8dde0a53d5f3"
WOFM01000310.1	RepeatMasker	Unknown	72783	73153	2463	-	.	ID="RND-1_FAMILY-517";Tend="1295";Tstart="926";shortTE="F";uid="821ca9f0-1b2d-4dd5-81a5-6fef772a3a0e"
WOFM01000310.1	RepeatMasker	Unknown	137419	137682	1324	-	.	ID="RND-5_FAMILY-2131";Tend="1130";Tstart="862";shortTE="F";uid="ca001757-c922-4ce5-860b-2bb842af2719"
WOFM01000310.1	RepeatMasker	LTR/Copia	156225	159571	28303	-	.	ID="RND-1_FAMILY-201";Tend="3381";Tstart="29";shortTE="F";uid="46209b4a-b35f-4d1f-a46f-03a11627bc81"
WOFM01000310.1	RepeatMasker	Unknown	53063	53622	2028	-	.	ID="RND-1_FAMILY-34";Tend="1799";Tstart="1082";shortTE="F";uid="7f9464f4-a43b-48d6-9317-0481a5725d49"
WOFM01000310.1	RepeatMasker	DNA/Sola-1	16508	16729	476	-	.	ID="rnd-5_family-2465";Tend="1539";Tstart="1329";shortTE="F";uid="f582c7be-5f64-47fe-afd8-f4695b9c70a3"
WOFM01000310.1	RepeatMasker	RC/Helitron	117845	118087	755	-	.	ID="RND-5_FAMILY-2749";Tend="1655";Tstart="1401";shortTE="F";uid="4ef96ed8-c07e-436c-9219-df43d6be3d5b"
WOFM01000310.1	RepeatMasker	Unknown	129885	130187	1813	-	.	ID="RND-1_FAMILY-306";Tend="1223";Tstart="919";shortTE="F";uid="50b518b1-6ef4-4db4-b67b-23b5c670d83a"
WOFM01000310.1	RepeatMasker	LTR/Copia	120428	121611	443	-	.	ID="RND-4_FAMILY-551";TEgroup="ctg_233%7CRND-4_FAMILY-551%7C1";Tend="3465";Tstart="2605";shortTE="F";uid="fbe3703d-f6b8-49e7-8336-5d4e861a1bc9"
WOFM01000310.1	RepeatMasker	Unknown	71044	71550	2449	-	.	ID="RND-6_FAMILY-15";Tend="1721";Tstart="1229";shortTE="F";uid="fc73a037-75ba-4af0-8ef0-7fc37008e6b9"
WOFM01000310.1	RepeatMasker	Unknown	125942	126078	767	-	.	ID="RND-1_FAMILY-197";Tend="1072";Tstart="935";shortTE="F";uid="e722c1aa-e099-4e95-bf99-14bc3c660e13"
WOFM01000310.1	RepeatMasker	Unknown	208675	209113	2187	-	.	ID="RND-6_FAMILY-1324";Tend="1262";Tstart="837";shortTE="F";uid="4c6001d1-df3d-475a-b925-883776bfe9f4"
WOFM01000310.1	RepeatMasker	Unknown	182161	182477	1812	-	.	ID="RND-1_FAMILY-126";Tend="1458";Tstart="1135";shortTE="F";uid="d7e326a2-1345-4743-a1fe-0eae30818a92"
WOFM01000310.1	RepeatMasker	Unknown	223745	223912	1080	-	.	ID="RND-1_FAMILY-75";Tend="1124";Tstart="961";shortTE="F";uid="6bce571c-202c-422d-a7d1-b19a2a6176de"
WOFM01000310.1	RepeatMasker	LTR/Copia	152284	155991	31852	-	.	ID="RND-1_FAMILY-201";Tend="7086";Tstart="3377";shortTE="F";uid="6a7e273e-66b8-4f95-b134-d42301d9c071"
WOFM01000310.1	RepeatMasker	Unknown	54202	54318	626	-	.	ID="RND-1_FAMILY-34";Tend="1084";Tstart="968";shortTE="F";uid="54bbcc03-7ffb-4f13-a3c7-daf05e6f6002"
WOFM01000310.1	RepeatMasker	Unknown	93906	94206	1878	-	.	ID="RND-6_FAMILY-2349";Tend="1512";Tstart="1206";shortTE="F";uid="9ecae8ee-5a51-4d6e-b0ca-bcd2e37de310"
WOFM01000310.1	RepeatMasker	Unknown	162162	163203	8147	-	.	ID="RND-5_FAMILY-3417";Tend="1876";Tstart="823";shortTE="F";uid="2cee86cf-555d-4c13-adae-57291a67fde5"
WOFM01000310.1	RepeatMasker	Unknown	34732	35139	1267	-	.	ID="RND-1_FAMILY-34";Tend="1765";Tstart="1341";shortTE="F";uid="77d53c2f-43af-42f1-81a8-616d8b2d4308"
WOFM01000310.1	RepeatMasker	Unknown	224547	224730	1218	-	.	ID="RND-6_FAMILY-6648";Tend="1139";Tstart="958";shortTE="F";uid="230ce9c9-83d8-428c-a266-046020244ea6"
WOFM01000310.1	RepeatMasker	DNA/Sola-1	99834	100044	1109	-	.	ID="RND-5_FAMILY-2465";Tend="1264";Tstart="1056";shortTE="F";uid="4667be68-7e5e-4789-a0fd-c0e30796c7c1"
WOFM01000310.1	RepeatMasker	LTR/Gypsy	248287	249252	1222	-	.	ID="RND-6_FAMILY-1313";Tend="1559";Tstart="605";shortTE="F";uid="2a727a0d-ec6c-4998-a2cf-1f7a27ff9573"
WOFM01000310.1	RepeatMasker	Unknown	205205	205471	1587	-	.	ID="RND-1_FAMILY-126";Tend="1545";Tstart="1251";shortTE="F";uid="3c4c96c6-acbd-4b68-800b-e5e35cef1919"
WOFM01000310.1	RepeatMasker	Unknown	97197	97646	2114	-	.	ID="RND-5_FAMILY-6275";Tend="1233";Tstart="775";shortTE="F";uid="46a08f30-8d6b-4e7e-886b-0cff8b43877d"
WOFM01000310.1	RepeatMasker	LTR/Copia	183577	184076	1929	-	.	ID="RND-4_FAMILY-551";Tend="3472";Tstart="2998";shortTE="F";uid="049939b3-dd6f-4c80-8c18-aae16a3d640e"
WOFM01000310.1	RepeatMasker	Unknown	88637	88973	530	-	.	ID="RND-1_FAMILY-865";TEgroup="ctg_233%7CRND-1_FAMILY-865%7C1";Tend="1224";Tstart="1006";shortTE="F";uid="ae377d06-93c6-42fc-aede-fa08a968064a"
WOFM01000310.1	RepeatMasker	Unknown	94204	94518	2450	-	.	ID="RND-5_FAMILY-646";Tend="1303";Tstart="991";shortTE="F";uid="9ea902bf-5bac-47d2-88eb-c28d1d90d77d"
WOFM01000310.1	RepeatMasker	Unknown	196572	196685	709	-	.	ID="RND-1_FAMILY-670";Tend="1139";Tstart="1027";shortTE="F";uid="95b72ac8-c2cd-4348-a4ed-108bc3e64008"
WOFM01000310.1	RepeatMasker	Unknown	189287	189413	558	-	.	ID="RND-5_FAMILY-6275";Tend="1989";Tstart="1874";shortTE="F";uid="fc321a24-8b77-4ddc-b1b9-6787463d277c"
WOFM01000310.1	RepeatMasker	Unknown	220807	221053	452	-	.	ID="RND-5_FAMILY-195";Tend="1579";Tstart="1342";shortTE="F";uid="10fbd46a-bc7d-4d96-aa3c-d5432fc83702"
WOFM01000310.1	RepeatMasker	DNA/CMC-Transib	18183	18353	894	-	.	ID="RND-5_FAMILY-7174";Tend="1174";Tstart="1003";shortTE="F";uid="8d91eff1-08c7-4e44-adda-7add4bd955af"
WOFM01000310.1	RepeatMasker	Unknown	122570	122754	1120	-	.	ID="RND-5_FAMILY-2694";Tend="1111";Tstart="929";shortTE="F";uid="1bccbd0d-1055-4121-940e-78a3b0cf8d71"
WOFM01000310.1	RepeatMasker	DNA/hAT-Pegasus	130178	130960	4733	-	.	ID="RND-6_FAMILY-5872";Tend="1332";Tstart="542";shortTE="F";uid="3188a29f-eff4-45ac-92ea-a0426992b8cd"
WOFM01000310.1	RepeatMasker	Unknown	215412	215523	429	-	.	ID="RND-5_FAMILY-6683";Tend="1042";Tstart="906";shortTE="F";uid="db165839-04fb-47be-a370-b07f1e78d708"
WOFM01000310.1	RepeatMasker	Unknown	42224	43401	6513	-	.	ID="RND-4_FAMILY-1114";Tend="1868";Tstart="679";shortTE="F";uid="b99e9c5b-a49c-42c8-bdfb-693db38a7620"
WOFM01000310.1	RepeatMasker	LTR/Pao	109965	113502	23496	-	.	ID="RND-6_FAMILY-7166";TEgroup="ctg_233%7CRND-6_FAMILY-7166%7C1";Tend="3808";Tstart="6";shortTE="F";uid="df922333-dad5-4003-b0ad-377b408b51f9"
WOFM01000310.1	RepeatMasker	Unknown	209135	209642	1975	-	.	ID="RND-2_FAMILY-36";Tend="1646";Tstart="987";shortTE="F";uid="34f1dda0-0077-4175-a4cf-70d314cddc96"
WOFM01000310.1	RepeatMasker	Unknown	54559	54768	1303	-	.	ID="RND-5_FAMILY-1933";Tend="1262";Tstart="1054";shortTE="F";uid="cad59ec1-9838-4b60-9fbf-8fe335053451"
WOFM01000310.1	RepeatMasker	Unknown	4732	4858	529	-	.	ID="RND-1_FAMILY-8";Tend="1824";Tstart="1669";shortTE="F";uid="02155e41-795b-45d6-98dc-de93eb0d912c"
WOFM01000310.1	RepeatMasker	Unknown	67268	67486	787	-	.	ID="RND-5_FAMILY-123";Tend="3195";Tstart="2981";shortTE="F";uid="2606af7e-89c2-4a98-aa14-ef4e43020200"
WOFM01000310.1	RepeatMasker	Unknown	240943	241389	1852	-	.	ID="RND-1_FAMILY-141";Tend="1254";Tstart="831";shortTE="F";uid="a435ac86-8e5a-4540-9fca-e104764f086f"
WOFM01000310.1	RepeatMasker	Unknown	45811	45963	407	-	.	ID="RND-5_FAMILY-1243";Tend="1236";Tstart="1091";shortTE="F";uid="4b2d350d-48c4-4521-9564-0f7ed306844d"
WOFM01000310.1	RepeatMasker	Unknown	56344	56476	977	-	.	ID="RND-6_FAMILY-3860";Tend="1764";Tstart="1631";shortTE="F";uid="3eaef53c-26ce-4669-a70d-4bc7b0858809"
WOFM01000310.1	RepeatMasker	DNA/hAT-Pegasus	129181	129892	4424	-	.	ID="RND-6_FAMILY-5872";Tend="2093";Tstart="1328";shortTE="F";uid="01c67d27-2a97-4443-be33-8c401bf39c0a"
WOFM01000310.1	RepeatMasker	LTR/ERVL	182810	183156	1751	-	.	ID="RND-6_FAMILY-2526";Tend="2236";Tstart="1875";shortTE="F";uid="7c007c44-fc20-474b-a9e0-1f97f2897d1d"
WOFM01000310.1	RepeatMasker	Unknown	246637	246855	1156	-	.	ID="RND-5_FAMILY-3224";Tend="1806";Tstart="1594";shortTE="F";uid="855f8c93-6b6d-41a5-84ad-d36149be44d1"
WOFM01000310.1	RepeatMasker	DNA/Crypton-I	205033	205205	797	-	.	ID="RND-4_FAMILY-334";Tend="1681";Tstart="1495";shortTE="F";uid="350eb40a-1484-405b-a010-a58da4aecb0f"
WOFM01000310.1	RepeatMasker	Unknown	210878	211048	616	-	.	ID="RND-1_FAMILY-95";Tend="1144";Tstart="961";shortTE="F";uid="99fd6bbc-2091-4205-bda6-ce6b8fb0ab56"
WOFM01000982.1	RepeatMasker	Unknown	1	15905	71734	-	.	ID="RND-5_FAMILY-536";Tend="7725";Tstart="1";shortTE="F";uid="93e7707d-7430-491d-8ab2-9cb2e7a6fe1d"
WOFM01000983.1	RepeatMasker	LTR/Gypsy	11532	19653	38634	+	.	ID="RND-3_FAMILY-275";TEgroup="ctg_2331%7CRND-3_FAMILY-275%7C1";Tend="7450";Tstart="312";shortTE="F";uid="d7532a50-8408-49a8-9c14-837040f46807"
WOFM01000983.1	RepeatMasker	DNA/hAT-hAT19	6369	6546	590	+	.	ID="RND-6_FAMILY-4704";Tend="1571";Tstart="1392";shortTE="F";uid="affe2113-6944-4b3b-8af5-1aca47df2b91"
WOFM01000983.1	RepeatMasker	Unknown	19652	20234	4350	+	.	ID="RND-4_FAMILY-1438";Tend="1519";Tstart="936";shortTE="F";uid="9770f2b9-9239-4e77-8ad7-bebcdc313447"
WOFM01000983.1	RepeatMasker	Unknown	40041	40153	598	+	.	ID="RND-6_FAMILY-9595";Tend="1271";Tstart="1167";shortTE="F";uid="df0575a8-2b4e-4d10-be53-8ef65d489976"
WOFM01000983.1	RepeatMasker	Unknown	3096	3583	2850	+	.	ID="RND-6_FAMILY-6937";Tend="1702";Tstart="1204";shortTE="F";uid="d1809e54-9957-42bc-8313-f5378de1bb06"
WOFM01000983.1	RepeatMasker	LTR/Gypsy	34460	39441	45497	+	.	ID="RND-5_FAMILY-154";Tend="5220";Tstart="244";shortTE="F";uid="b9bcd436-d348-41a7-84c7-e96260c89e1e"
WOFM01000983.1	RepeatMasker	LTR/Gypsy	21106	26081	23207	+	.	ID="RND-4_FAMILY-463";Tend="6549";Tstart="1594";shortTE="F";uid="9916c6e4-eb3e-462c-92b2-cdadd4420efc"
WOFM01000983.1	RepeatMasker	LTR/Gypsy	39482	39915	1351	+	.	ID="RND-4_FAMILY-463";Tend="7351";Tstart="6873";shortTE="F";uid="bd42efe1-10e0-492a-9728-2797ca181590"
WOFM01000983.1	RepeatMasker	LTR/Gypsy	34149	34384	727	+	.	ID="RND-4_FAMILY-463";Tend="6784";Tstart="6548";shortTE="F";uid="34229749-eb1c-4ccb-9f01-0f095e964dc3"
WOFM01000983.1	RepeatMasker	Unknown	39916	40050	993	+	.	ID="RND-1_FAMILY-413";Tend="1201";Tstart="1066";shortTE="F";uid="96db573e-3798-4a6d-a988-622ad5167c92"
WOFM01000983.1	RepeatMasker	Unknown	4264	4505	1283	+	.	ID="RND-1_FAMILY-435";Tend="1134";Tstart="917";shortTE="F";uid="3d32eb63-1dda-4ba0-8632-6f563839659c"
WOFM01000983.1	RepeatMasker	Unknown	20611	21110	3686	+	.	ID="RND-6_FAMILY-7056";Tend="1411";Tstart="913";shortTE="F";uid="58b314e8-93c0-4c44-a8b8-16273ee9fb0b"
WOFM01000983.1	RepeatMasker	LTR/Gypsy	20235	20611	1152	+	.	ID="RND-4_FAMILY-463";Tend="1604";Tstart="1243";shortTE="F";uid="aa5c34a4-3e7f-4616-89bb-adf08494d5f4"
WOFM01000983.1	RepeatMasker	Unknown	34011	34135	954	-	.	ID="RND-5_FAMILY-2494";Tend="875";Tstart="751";shortTE="F";uid="d1a259af-def8-413d-80ee-3084a4645807"
WOFM01000983.1	RepeatMasker	Unknown	26074	27088	8442	-	.	ID="RND-5_FAMILY-2494";Tend="1886";Tstart="871";shortTE="F";uid="f2117c0a-9881-4481-9a3a-afb238ff46af"
WOFM01000983.1	RepeatMasker	LTR/Copia	27085	34013	36379	-	.	ID="RND-3_FAMILY-470";TEgroup="ctg_2331%7CRND-3_FAMILY-470%7C1";Tend="7826";Tstart="773";shortTE="F";uid="cd5e507d-063a-4d22-8a40-4e898fda3916"
WOFM01000983.1	RepeatMasker	LTR/Copia	34152	34423	584	-	.	ID="RND-6_FAMILY-1429";Tend="697";Tstart="403";shortTE="F";uid="04545bfd-632d-4c48-9c03-71e2e08bf4fb"
WOFM01000983.1	RepeatMasker	Unknown	7705	7898	566	-	.	ID="RND-6_FAMILY-734";Tend="1152";Tstart="939";shortTE="F";uid="feeb08ea-c02e-42a2-b9ad-d918e3ffb2bf"
WOFM01000984.1	RepeatMasker	Unknown	1412	1576	932	+	.	ID="RND-6_FAMILY-7056";Tend="1408";Tstart="1236";shortTE="F";uid="c7494408-a519-4c96-bc3f-3c830eda1c0a"
WOFM01000984.1	RepeatMasker	RC/Helitron	10610	11125	2839	+	.	ID="RND-5_FAMILY-1275";Tend="6118";Tstart="5612";shortTE="F";uid="728a8b06-7a08-4e2e-a8dd-f8463df37d7d"
WOFM01000984.1	RepeatMasker	LTR/Copia	1799	2074	1702	+	.	ID="RND-1_FAMILY-334";Tend="1016";Tstart="741";shortTE="F";uid="0bb1f1bb-2991-4221-9618-20c7bbf6a9fe"
WOFM01000984.1	RepeatMasker	Unknown	9194	9864	5719	+	.	ID="RND-1_FAMILY-121";Tend="1668";Tstart="996";shortTE="F";uid="bfce9e12-0b40-48f7-85dc-27decb5e7d23"
WOFM01000984.1	RepeatMasker	LTR/Copia	2704	9193	44137	+	.	ID="RND-1_FAMILY-113";Tend="7406";Tstart="871";shortTE="F";uid="da18ad52-517b-4b39-9043-f3467e8c31b9"
WOFM01000984.1	RepeatMasker	LTR/Copia	9864	10388	3254	+	.	ID="RND-1_FAMILY-113";Tend="7936";Tstart="7401";shortTE="F";uid="7343d5c4-95fb-4e19-ad20-d46ad58a362d"
WOFM01000984.1	RepeatMasker	Unknown	2075	2351	1555	+	.	ID="RND-1_FAMILY-670";Tend="1279";Tstart="985";shortTE="F";uid="827edab1-c06d-4161-ace3-6531dd68a3fc"
WOFM01000984.1	RepeatMasker	Unknown	246	1411	2376	-	.	ID="RND-6_FAMILY-5006";TEgroup="ctg_2332%7CRND-6_FAMILY-5006%7C1";Tend="3188";Tstart="1735";shortTE="F";uid="0629e9aa-519c-45c3-a1d9-020436ca94f4"
WOFM01000984.1	RepeatMasker	Unknown	2601	2718	915	-	.	ID="RND-1_FAMILY-70";Tend="1165";Tstart="1048";shortTE="F";uid="e5921a74-c600-4c42-a714-37e8b0dc49a5"
WOFM01000985.1	RepeatMasker	LTR/Copia	69	7142	37298	-	.	ID="RND-3_FAMILY-470";Tend="7822";Tstart="774";shortTE="F";uid="6b917323-b905-4174-ad5d-4f8b3ff77520"
WOFM01000986.1	RepeatMasker	Unknown	6852	7013	1198	+	.	ID="RND-1_FAMILY-1054";Tend="789";Tstart="630";shortTE="F";uid="da1e2450-89ae-4ee2-8813-840b3a5747cd"
WOFM01000986.1	RepeatMasker	Unknown	9063	9224	757	+	.	ID="RND-5_FAMILY-192";Tend="1078";Tstart="918";shortTE="F";uid="42023054-34d0-4df3-aeba-fa1527c826b4"
WOFM01000986.1	RepeatMasker	Unknown	15827	15964	471	+	.	ID="RND-5_FAMILY-777";Tend="1446";Tstart="1299";shortTE="F";uid="64102bd3-19df-450e-8db8-15e5259d9ed5"
WOFM01000986.1	RepeatMasker	Unknown	7827	7989	704	+	.	ID="RND-5_FAMILY-1089";Tend="1310";Tstart="1142";shortTE="F";uid="14864ff9-44e4-4f2f-a178-3be796347434"
WOFM01000986.1	RepeatMasker	Unknown	14388	14681	942	+	.	ID="RND-6_FAMILY-2831";Tend="1231";Tstart="950";shortTE="F";uid="289b3d93-c1c4-428c-8357-54d3bd9fe2d2"
WOFM01000986.1	RepeatMasker	Unknown	9298	9426	810	+	.	ID="RND-5_FAMILY-4056";Tend="1540";Tstart="1413";shortTE="F";uid="e66eaf41-27f3-4cc9-b5f5-8b6b9897bc75"
WOFM01000986.1	RepeatMasker	Unknown	14022	14212	1295	+	.	ID="RND-1_FAMILY-276";Tend="1195";Tstart="1004";shortTE="F";uid="41e7d2d5-3743-4320-882d-3dfcc15b66e0"
WOFM01000986.1	RepeatMasker	Unknown	13157	13979	1947	+	.	ID="RND-1_FAMILY-380";Tend="1765";Tstart="957";shortTE="F";uid="bbe5b5d5-2ab8-4e8e-a9aa-85e27fbb0a27"
WOFM01000986.1	RepeatMasker	DNA/TcMar-Tc1	14952	15069	417	+	.	ID="RND-5_FAMILY-576";Tend="1742";Tstart="1629";shortTE="F";uid="724436c8-5074-42e1-8eb7-8b6599e9e804"
WOFM01000986.1	RepeatMasker	Unknown	6246	6454	819	+	.	ID="RND-5_FAMILY-1186";Tend="1194";Tstart="991";shortTE="F";uid="07651cae-a41b-41f9-894e-d7138844d8eb"
WOFM01000986.1	RepeatMasker	Unknown	15287	15798	1367	+	.	ID="RND-5_FAMILY-2648";TEgroup="ctg_2334%7CRND-5_FAMILY-2648%7C1";Tend="1494";Tstart="863";shortTE="F";uid="2a381dce-1904-4eb2-bf7a-a970fbbb0d6a"
WOFM01000986.1	RepeatMasker	DNA/Crypton-I	7144	7413	1171	+	.	ID="RND-6_FAMILY-4026";Tend="1310";Tstart="1039";shortTE="F";uid="65c65b2d-4508-4e89-93d1-a89cb6930ae7"
WOFM01000986.1	RepeatMasker	LINE/RTE-BovB	13034	13166	428	+	.	ID="RND-1_FAMILY-691";Tend="1578";Tstart="1440";shortTE="F";uid="21e80e18-9041-4144-85f1-1d1c569aafa9"
WOFM01000986.1	RepeatMasker	Unknown	3152	3426	833	+	.	ID="RND-5_FAMILY-129";Tend="1325";Tstart="1040";shortTE="F";uid="418e11fe-ae48-4f4a-8672-48b0e747bdf6"
WOFM01000986.1	RepeatMasker	Unknown	10159	12195	7860	-	.	ID="RND-1_FAMILY-120";Tend="2287";Tstart="473";shortTE="F";uid="35011dad-0840-46da-b4ec-388e9a69293e"
WOFM01000986.1	RepeatMasker	Unknown	7387	7828	2228	-	.	ID="RND-6_FAMILY-7296";Tend="1317";Tstart="887";shortTE="F";uid="38016e47-6225-4189-b402-6680212e0c24"
WOFM01000986.1	RepeatMasker	Unknown	15064	15255	1133	-	.	ID="RND-1_FAMILY-264";Tend="1125";Tstart="937";shortTE="F";uid="745a3e03-488b-4eff-bbbc-82d971b14876"
WOFM01000986.1	RepeatMasker	DNA/hAT	16110	16683	2194	-	.	ID="RND-5_FAMILY-1560";Tend="1554";Tstart="987";shortTE="F";uid="253a788d-82c3-492b-a24c-011569baf1ba"
WOFM01000986.1	RepeatMasker	Unknown	4143	4410	1165	-	.	ID="RND-1_FAMILY-338";Tend="1221";Tstart="960";shortTE="F";uid="6b7ead8a-ec00-45a9-96dc-b7af4f1673d2"
WOFM01000986.1	RepeatMasker	Unknown	945	1205	1036	-	.	ID="RND-6_FAMILY-2663";Tend="1254";Tstart="995";shortTE="F";uid="5cf62041-f8f5-48aa-8c81-e5f26dc680d1"
WOFM01000986.1	RepeatMasker	DNA/TcMar-Fot1	16704	17562	5259	-	.	ID="RND-1_FAMILY-655";Tend="1843";Tstart="957";shortTE="F";uid="d46d0049-fa49-4f4e-bfb6-d6b14dd4160f"
WOFM01000987.1	RepeatMasker	Unknown	1	11743	71857	+	.	ID="RND-5_FAMILY-536";Tend="7725";Tstart="1";shortTE="F";uid="bbd7fc3d-e43a-461e-905c-6f324aecbaaa"
WOFM01000988.1	RepeatMasker	Unknown	16177	16479	2203	+	.	ID="RND-1_FAMILY-306";Tend="1221";Tstart="918";shortTE="F";uid="68ac68d5-f60e-4e10-89d5-7869b79a6efd"
WOFM01000988.1	RepeatMasker	Unknown	12617	13020	1601	+	.	ID="RND-4_FAMILY-718";Tend="1357";Tstart="961";shortTE="F";uid="83de35c1-b039-4db4-9a1f-af060f7a1a4d"
WOFM01000988.1	RepeatMasker	DNA/hAT-hAT19	13162	13341	684	+	.	ID="RND-6_FAMILY-4704";Tend="1560";Tstart="1378";shortTE="F";uid="da8e94f3-ce0e-43f0-94a4-a57b55273cd4"
WOFM01000988.1	RepeatMasker	Unknown	8127	9739	9519	+	.	ID="RND-1_FAMILY-313";Tend="2682";Tstart="1061";shortTE="F";uid="34a57cd2-bcd6-49be-a06d-42e18c22c616"
WOFM01000988.1	RepeatMasker	Unknown	21530	22625	8597	+	.	ID="RND-6_FAMILY-659";Tend="1715";Tstart="617";shortTE="F";uid="666e6602-3b31-4b5a-9bd4-70d9176f4ef9"
WOFM01000988.1	RepeatMasker	Unknown	5346	5522	717	+	.	ID="RND-1_FAMILY-933";Tend="1145";Tstart="981";shortTE="F";uid="b7d9fc36-d047-4ecf-9db9-2d38d2953abc"
WOFM01000988.1	RepeatMasker	Unknown	7369	7972	1977	+	.	ID="RND-1_FAMILY-674";Tend="5170";Tstart="4528";shortTE="F";uid="5cdc70a2-7d1c-4338-ad4f-2f543732c9b8"
WOFM01000988.1	RepeatMasker	LTR/Gypsy	18360	18874	2706	+	.	ID="RND-1_FAMILY-631";Tend="9920";Tstart="9446";shortTE="F";uid="2b0a6b35-6a95-413b-afeb-c6e4f5e45a5c"
WOFM01000988.1	RepeatMasker	LTR/Pao	1	2765	23979	+	.	ID="RND-1_FAMILY-168";Tend="7065";Tstart="4294";shortTE="F";uid="38596d65-f833-4e17-82e0-8db76f996915"
WOFM01000988.1	RepeatMasker	Unknown	5683	5972	1644	+	.	ID="RND-1_FAMILY-933";Tend="1468";Tstart="1151";shortTE="F";uid="7e1f2def-7a5d-477c-8bd6-ff0db5c70631"
WOFM01000988.1	RepeatMasker	Unknown	15729	15959	1046	+	.	ID="RND-4_FAMILY-580";Tend="1194";Tstart="974";shortTE="F";uid="3eed2a7f-c67e-4701-92fe-d4d061683df3"
WOFM01000988.1	RepeatMasker	Unknown	11018	11384	2859	+	.	ID="RND-1_FAMILY-370";Tend="1346";Tstart="983";shortTE="F";uid="8bc55413-c777-4156-ab66-4ff988038d1d"
WOFM01000988.1	RepeatMasker	Unknown	20917	21162	476	+	.	ID="RND-1_FAMILY-103";Tend="1311";Tstart="1061";shortTE="F";uid="e6213264-3610-49f2-b859-e50511d1b1fa"
WOFM01000988.1	RepeatMasker	LTR/Pao	2766	5279	21828	+	.	ID="RND-1_FAMILY-137";Tend="6416";Tstart="3884";shortTE="F";uid="ad3d88cd-a09b-402e-ab25-b86dce5afa67"
WOFM01000988.1	RepeatMasker	LTR/Gypsy	12418	12539	469	+	.	ID="RND-6_FAMILY-4705";Tend="6959";Tstart="6822";shortTE="F";uid="dec4c975-1a96-4c94-a14c-5549e6b6af00"
WOFM01000988.1	RepeatMasker	Unknown	11676	11894	514	+	.	ID="RND-6_FAMILY-734";Tend="1166";Tstart="920";shortTE="F";uid="acef240c-b500-4254-aa02-5a87ff048116"
WOFM01000988.1	RepeatMasker	LTR	12205	12410	1159	+	.	ID="RND-5_FAMILY-828";Tend="1061";Tstart="849";shortTE="F";uid="38386f49-8bb4-4d4c-817f-b422a2c109fd"
WOFM01000988.1	RepeatMasker	Unknown	19047	19243	653	+	.	ID="RND-1_FAMILY-10";Tend="1850";Tstart="1633";shortTE="F";uid="9f9f1ba3-6af7-47e9-a039-18e041d807b4"
WOFM01000988.1	RepeatMasker	Unknown	21167	21523	408	+	.	ID="RND-1_FAMILY-461";TEgroup="ctg_2336%7CRND-1_FAMILY-461%7C1";Tend="1515";Tstart="892";shortTE="T";uid="e0395b10-b940-4c5f-9b5f-b91e9a08dc26"
WOFM01000988.1	RepeatMasker	Unknown	7255	7368	683	-	.	ID="RND-1_FAMILY-328";Tend="1280";Tstart="1167";shortTE="F";uid="f0fc3302-f0e3-4834-8d77-6f362eb4e7dd"
WOFM01000988.1	RepeatMasker	Unknown	7968	8092	777	-	.	ID="RND-1_FAMILY-328";Tend="1116";Tstart="992";shortTE="F";uid="8d2d2196-af3f-4ef3-8b6e-76c87b29b1ca"
WOFM01000988.1	RepeatMasker	DNA/TcMar-Tc1	15198	15700	1552	-	.	ID="RND-6_FAMILY-1200";TEgroup="ctg_2336%7CRND-6_FAMILY-1200%7C1";Tend="1201";Tstart="956";shortTE="F";uid="5e09bd47-a8ae-4576-82ee-6e6cec5a9721"
WOFM01000988.1	RepeatMasker	Unknown	5978	6137	604	-	.	ID="RND-1_FAMILY-402";Tend="1415";Tstart="1273";shortTE="F";uid="c204b00e-04c1-47e4-9620-8673a9ab5bac"
WOFM01000988.1	RepeatMasker	DNA/Kolobok-T2	6292	6527	603	-	.	ID="RND-6_FAMILY-1261";Tend="897";Tstart="671";shortTE="F";uid="c827e902-cd12-4242-a54a-27c95cd80308"
WOFM01000988.1	RepeatMasker	Unknown	20535	20884	1909	-	.	ID="RND-1_FAMILY-626";Tend="1320";Tstart="966";shortTE="F";uid="fc6a009d-9ac0-496a-810c-a5f6a72f497b"
WOFM01000988.1	RepeatMasker	Unknown	17801	17988	1205	-	.	ID="RND-6_FAMILY-6648";Tend="1142";Tstart="958";shortTE="F";uid="262db611-f99d-4b99-9a69-a9ad43025804"
WOFM01000989.1	RepeatMasker	LTR/Gypsy	5889	10424	19920	+	.	ID="RND-4_FAMILY-463";Tend="6963";Tstart="2332";shortTE="F";uid="17490a23-1e1a-468c-9455-b18aa0ae96e9"
WOFM01000989.1	RepeatMasker	LTR/Copia	10511	15697	44148	+	.	ID="RND-1_FAMILY-855";Tend="6065";Tstart="866";shortTE="F";uid="ade02692-b2f6-4761-8ff9-a80d319e069f"
WOFM01000989.1	RepeatMasker	Unknown	10378	10512	777	+	.	ID="RND-1_FAMILY-1099";Tend="956";Tstart="813";shortTE="F";uid="a66f9b3d-e362-4d5e-84e2-3b7b741df484"
WOFM01000989.1	RepeatMasker	Unknown	15695	15795	669	-	.	ID="RND-1_FAMILY-70";Tend="1084";Tstart="983";shortTE="F";uid="72b13664-664d-49ad-9fdb-e2348fdfce25"
WOFM01000989.1	RepeatMasker	LTR/Gypsy	2	5911	46672	-	.	ID="RND-1_FAMILY-651";Tend="6184";Tstart="255";shortTE="F";uid="4bf91cd1-12af-45e2-9439-9b1f739e1591"
WOFM01000990.1	RepeatMasker	DNA/Merlin	2053	2609	3535	+	.	ID="RND-4_FAMILY-263";Tend="1975";Tstart="1418";shortTE="F";uid="85fda0ab-564f-442e-987e-1df5aab31aba"
WOFM01000990.1	RepeatMasker	Unknown	3230	3521	897	+	.	ID="RND-6_FAMILY-3132";Tend="1834";Tstart="1275";shortTE="F";uid="298fdbd5-3ed3-4c02-9e5d-2d478e57658a"
WOFM01000990.1	RepeatMasker	Unknown	5040	7500	13235	-	.	ID="RND-6_FAMILY-430";Tend="2386";Tstart="32";shortTE="F";uid="4ef464ee-18cf-4560-85dd-3b0b48a1bfc3"
WOFM01000990.1	RepeatMasker	Unknown	11945	12142	432	-	.	ID="RND-6_FAMILY-734";Tend="1178";Tstart="955";shortTE="F";uid="7163f063-498e-4738-b894-6fa895120a96"
WOFM01000990.1	RepeatMasker	Unknown	217	439	713	-	.	ID="RND-3_FAMILY-291";Tend="1207";Tstart="970";shortTE="F";uid="4d2ea57a-859c-4896-ac82-3a6dea6795cc"
WOFM01000990.1	RepeatMasker	RC/Helitron	2920	3229	1065	-	.	ID="RND-5_FAMILY-2749";Tend="1633";Tstart="1307";shortTE="F";uid="28b95eec-a85f-4ef4-aaf9-627dd7f34f91"
WOFM01000991.1	RepeatMasker	LTR/Gypsy	1	6090	40780	-	.	ID="RND-1_FAMILY-1106";Tend="6721";Tstart="515";shortTE="F";uid="2143f998-ffbb-48bd-b260-360ad7ddf546"
WOFM01000311.1	RepeatMasker	Unknown	111950	112235	1703	+	.	ID="RND-5_FAMILY-715";Tend="1225";Tstart="922";shortTE="F";uid="f2b42dc9-a6ba-48f0-8199-8bd157e6a058"
WOFM01000311.1	RepeatMasker	LTR/Copia	63079	68585	43651	+	.	ID="RND-5_FAMILY-675";Tend="7710";Tstart="756";shortTE="F";uid="229cdcce-9928-4a60-9d5b-011f37e215f1"
WOFM01000311.1	RepeatMasker	LINE/L2	148631	149249	4686	+	.	ID="RND-1_FAMILY-257";Tend="2810";Tstart="2197";shortTE="F";uid="c6447241-9ab3-49e1-bc7f-cf3757ac87b5"
WOFM01000311.1	RepeatMasker	Unknown	95930	96537	4160	+	.	ID="RND-1_FAMILY-468";Tend="5606";Tstart="5000";shortTE="F";uid="eb9c7f89-cf0a-43fb-9f25-b54c6e35f130"
WOFM01000311.1	RepeatMasker	DNA/Kolobok-E	171583	171843	1200	+	.	ID="RND-1_FAMILY-700";Tend="1148";Tstart="898";shortTE="F";uid="752f4939-ac98-466d-ba3c-b402b821c224"
WOFM01000311.1	RepeatMasker	Unknown	6144	6506	1983	+	.	ID="RND-6_FAMILY-9161";Tend="1177";Tstart="795";shortTE="F";uid="3011ad5d-d80c-482f-90a1-ccfd1a786911"
WOFM01000311.1	RepeatMasker	Unknown	47340	47520	907	+	.	ID="RND-6_FAMILY-13397";Tend="1139";Tstart="969";shortTE="F";uid="6c753c5b-381d-4029-bd18-3dabd263c28d"
WOFM01000311.1	RepeatMasker	LTR/Gypsy	10584	10949	670	+	.	ID="RND-6_FAMILY-9552";Tend="701";Tstart="356";shortTE="F";uid="1b3ed5aa-be83-45ab-9d81-407ab4655b04"
WOFM01000311.1	RepeatMasker	Unknown	15796	16306	7578	+	.	ID="RND-5_FAMILY-1337";Tend="1603";Tstart="722";shortTE="F";uid="2a6782e5-1031-48e2-ab90-72bec2862225"
WOFM01000311.1	RepeatMasker	LTR/Copia	125923	127961	7332	+	.	ID="RND-4_FAMILY-712";TEgroup="ctg_234%7CRND-4_FAMILY-712%7C1";Tend="5036";Tstart="1410";shortTE="F";uid="5889aadc-13ad-47aa-b646-079feaba8e26"
WOFM01000311.1	RepeatMasker	LTR/Copia	125639	125932	2397	+	.	ID="RND-1_FAMILY-165";Tend="883";Tstart="589";shortTE="F";uid="47adf103-ec3a-439c-8400-4cb6778f3d59"
WOFM01000311.1	RepeatMasker	Unknown	168267	168513	1869	+	.	ID="RND-1_FAMILY-433";Tend="1368";Tstart="1122";shortTE="F";uid="4f8967f0-997c-49e2-9862-72d9c81ecb91"
WOFM01000311.1	RepeatMasker	Unknown	10168	10560	2735	+	.	ID="RND-5_FAMILY-1337";Tend="546";Tstart="189";shortTE="F";uid="c5c1c091-3c33-43c4-acbd-08e153a7e372"
WOFM01000311.1	RepeatMasker	Unknown	55211	55658	3596	+	.	ID="RND-1_FAMILY-609";Tend="1690";Tstart="1243";shortTE="F";uid="188b8f39-8dc8-4212-a72b-5e36cc599754"
WOFM01000311.1	RepeatMasker	Unknown	15095	15199	7578	+	.	ID="RND-5_FAMILY-1337";Tend="721";Tstart="542";shortTE="F";uid="9f199c33-0e5c-4b75-bbd9-369fd5505f93"
WOFM01000311.1	RepeatMasker	Unknown	111650	111956	1750	+	.	ID="RND-5_FAMILY-1913";Tend="1268";Tstart="962";shortTE="F";uid="a69b49c2-f63b-4cb8-956f-282cc3c4a979"
WOFM01000311.1	RepeatMasker	LTR/Copia	55657	57272	13553	+	.	ID="RND-5_FAMILY-675";Tend="2368";Tstart="754";shortTE="F";uid="3d218397-a871-4004-8d6d-bfd52deb0aef"
WOFM01000311.1	RepeatMasker	DNA/Sola-1	19217	19491	413	+	.	ID="SOLA1-3_AP";Tend="2767";Tstart="2504";shortTE="F";uid="be95fa8d-c63c-4795-9a81-515d79901407"
WOFM01000311.1	RepeatMasker	Unknown	27842	28272	2645	+	.	ID="RND-4_FAMILY-1569";Tend="1357";Tstart="925";shortTE="F";uid="5254ba82-817b-4260-9bd5-f7c8db26c85e"
WOFM01000311.1	RepeatMasker	DNA/Academ-1	97456	98059	1362	+	.	ID="RND-5_FAMILY-1102";Tend="1181";Tstart="507";shortTE="F";uid="75c6cca8-fb3f-42b8-9762-8c097eaaee3f"
WOFM01000311.1	RepeatMasker	DNA	80694	81542	2088	+	.	ID="RND-5_FAMILY-3974";Tend="1697";Tstart="847";shortTE="F";uid="9cb87bb4-82da-4a8f-828a-519003b0a370"
WOFM01000311.1	RepeatMasker	DNA/TcMar-Tc1	173300	173867	1022	+	.	ID="RND-5_FAMILY-682";Tend="1796";Tstart="1171";shortTE="F";uid="27006db4-a38b-43c1-99b4-a861dfe754c3"
WOFM01000311.1	RepeatMasker	Unknown	164701	164905	774	+	.	ID="RND-5_FAMILY-4093";Tend="1409";Tstart="1199";shortTE="F";uid="ca1a82a1-3070-469d-93a4-f0293655b669"
WOFM01000311.1	RepeatMasker	Unknown	142415	143117	1328	+	.	ID="RND-6_FAMILY-108";TEgroup="ctg_234%7CRND-6_FAMILY-108%7C1";Tend="1668";Tstart="804";shortTE="F";uid="a43ad9ca-c8d4-49ef-827c-f4a81020dfd2"
WOFM01000311.1	RepeatMasker	Unknown	112423	112627	687	+	.	ID="RND-5_FAMILY-2316";Tend="1131";Tstart="945";shortTE="F";uid="b476cf1f-5a6a-498e-95f5-fc0c401f6deb"
WOFM01000311.1	RepeatMasker	Unknown	78758	79087	1836	+	.	ID="RND-1_FAMILY-319";Tend="1365";Tstart="994";shortTE="F";uid="93fed3ee-0217-48a8-a993-25784d4fa2c1"
WOFM01000311.1	RepeatMasker	Unknown	83459	84679	5385	+	.	ID="RND-6_FAMILY-7889";Tend="1965";Tstart="752";shortTE="F";uid="30eaeeae-ec4f-4c80-9806-a5403ef220fc"
WOFM01000311.1	RepeatMasker	Unknown	95478	95929	2640	+	.	ID="RND-6_FAMILY-7056";Tend="1400";Tstart="911";shortTE="F";uid="ac4fdaec-d81d-4ae5-80fe-91e7c21cf448"
WOFM01000311.1	RepeatMasker	Unknown	98339	98612	1139	+	.	ID="RND-3_FAMILY-291";Tend="1207";Tstart="962";shortTE="F";uid="b07980ec-7d07-48df-883a-a0f195aa4138"
WOFM01000311.1	RepeatMasker	Unknown	161781	162246	1251	+	.	ID="RND-5_FAMILY-7107";Tend="1473";Tstart="984";shortTE="F";uid="486e498b-1a33-4fd7-b46d-e98858059ef0"
WOFM01000311.1	RepeatMasker	LTR/Gypsy	31278	31817	3382	+	.	ID="RND-1_FAMILY-1053";Tend="1287";Tstart="742";shortTE="F";uid="4c3fedfe-8385-4237-a9d8-ad19f879d06d"
WOFM01000311.1	RepeatMasker	DNA/CMC-EnSpm	93546	93656	1009	+	.	ID="RND-5_FAMILY-5417";Tend="1443";Tstart="1061";shortTE="F";uid="0bd72f70-a0f5-459f-afb6-b79e4915c202"
WOFM01000311.1	RepeatMasker	LTR/Pao	130205	132063	10187	+	.	ID="RND-1_FAMILY-1035";Tend="2526";Tstart="674";shortTE="F";uid="5266f6e4-e301-4a30-a9ea-23ae53916a1f"
WOFM01000311.1	RepeatMasker	LTR/Gypsy	12068	14569	16377	+	.	ID="RND-6_FAMILY-9552";Tend="2318";Tstart="1";shortTE="F";uid="eb20ec34-a607-4a41-9a75-89987c981fd0"
WOFM01000311.1	RepeatMasker	Unknown	24012	24173	511	+	.	ID="RND-4_FAMILY-804";Tend="1323";Tstart="1174";shortTE="F";uid="cff2f4ba-da82-4590-8d3e-b6f3e08d0d11"
WOFM01000311.1	RepeatMasker	Unknown	19985	20412	670	+	.	ID="RND-6_FAMILY-1697";Tend="1632";Tstart="1208";shortTE="F";uid="db6f44d7-aa50-435e-8f57-616dd590fede"
WOFM01000311.1	RepeatMasker	LTR/Pao	85090	85581	2797	+	.	ID="RND-1_FAMILY-32";Tend="1386";Tstart="899";shortTE="F";uid="750416cb-df02-45dd-bbe7-0bd55c11aa61"
WOFM01000311.1	RepeatMasker	Unknown	82625	83205	4761	+	.	ID="RND-4_FAMILY-1438";Tend="1519";Tstart="936";shortTE="F";uid="550c9203-dee7-4486-8675-7ae44d03d236"
WOFM01000311.1	RepeatMasker	DNA/Academ-1	173839	174511	1333	+	.	ID="RND-6_FAMILY-491";Tend="1607";Tstart="964";shortTE="F";uid="0f2c788e-3f16-4617-a012-83a3983f97d7"
WOFM01000311.1	RepeatMasker	LTR/Gypsy	23046	23857	4577	+	.	ID="RND-1_FAMILY-109";Tend="7934";Tstart="7170";shortTE="F";uid="90dc62bf-6938-44ca-b486-d843d073e4c9"
WOFM01000311.1	RepeatMasker	DNA/Academ-1	172391	172683	1811	+	.	ID="RND-5_FAMILY-3332";Tend="1255";Tstart="962";shortTE="F";uid="a4cd8986-a600-4297-8560-53a6db57307c"
WOFM01000311.1	RepeatMasker	DNA/Academ-1	84732	85044	1477	+	.	ID="RND-5_FAMILY-1536";Tend="1910";Tstart="1598";shortTE="F";uid="c6c0db53-478e-4436-bf78-45cbfd862fbd"
WOFM01000311.1	RepeatMasker	Unknown	103186	103961	4967	+	.	ID="RND-6_FAMILY-1182";Tend="1769";Tstart="952";shortTE="F";uid="3db2d6c0-de3f-432f-8353-4120a70b80e6"
WOFM01000311.1	RepeatMasker	Unknown	16736	17038	953	+	.	ID="RND-6_FAMILY-1697";Tend="1226";Tstart="912";shortTE="F";uid="36d4cb7b-5e4d-4b3f-996f-67941bf770d5"
WOFM01000311.1	RepeatMasker	Unknown	78344	78516	713	+	.	ID="RND-1_FAMILY-513";Tend="1314";Tstart="1140";shortTE="F";uid="fa90c743-7a16-4957-bc46-98ab888965d1"
WOFM01000311.1	RepeatMasker	DNA/TcMar-Tc1	94118	94263	412	+	.	ID="RND-1_FAMILY-308";Tend="1009";Tstart="862";shortTE="F";uid="8f5bf934-379a-4cb0-a7a6-eb255218cd45"
WOFM01000311.1	RepeatMasker	DNA/Academ-1	81905	82008	603	+	.	ID="RND-5_FAMILY-1536";Tend="778";Tstart="673";shortTE="F";uid="0a27aac4-8528-4fb8-b47c-8b525a8a94e5"
WOFM01000311.1	RepeatMasker	Unknown	166931	167063	667	+	.	ID="RND-5_FAMILY-177";Tend="1338";Tstart="1207";shortTE="F";uid="6d98a715-0ec4-458b-ac0e-153d2e067542"
WOFM01000311.1	RepeatMasker	Unknown	172709	173101	2213	+	.	ID="RND-1_FAMILY-383";Tend="1350";Tstart="930";shortTE="F";uid="959410ec-3705-4341-9ed4-47f9c93bc53f"
WOFM01000311.1	RepeatMasker	Unknown	176217	176762	2894	+	.	ID="RND-5_FAMILY-784";Tend="1585";Tstart="1037";shortTE="F";uid="3bd1b673-24c5-4f41-bf16-cd4003e2b09a"
WOFM01000311.1	RepeatMasker	LINE/CR1	171820	172226	2538	+	.	ID="RND-1_FAMILY-527";Tend="1378";Tstart="943";shortTE="F";uid="d9641a22-2e4e-4cf4-a47f-e52f14fa92c9"
WOFM01000311.1	RepeatMasker	DNA/Kolobok-T2?	179516	179923	1514	+	.	ID="RND-1_FAMILY-62";Tend="1415";Tstart="992";shortTE="F";uid="91644687-2211-40a3-abe5-2649a2e41582"
WOFM01000311.1	RepeatMasker	DNA/Crypton-I	146851	147099	1071	+	.	ID="rnd-1_family-337";Tend="1126";Tstart="881";shortTE="F";uid="6be64db5-e18c-43a2-af93-904efa20e877"
WOFM01000311.1	RepeatMasker	Unknown	98934	99276	1688	+	.	ID="RND-5_FAMILY-602";Tend="1247";Tstart="909";shortTE="F";uid="222e0255-00c6-4614-b2f0-211d723b9014"
WOFM01000311.1	RepeatMasker	Unknown	93657	93931	1157	+	.	ID="RND-6_FAMILY-2382";Tend="1663";Tstart="1371";shortTE="F";uid="a8729145-4123-4e8b-9be1-fc4becd51e05"
WOFM01000311.1	RepeatMasker	LTR/Gypsy	41787	42175	1649	+	.	ID="RND-1_FAMILY-109";Tend="4375";Tstart="3990";shortTE="F";uid="b2531005-d244-49d3-9a4f-badba501335e"
WOFM01000311.1	RepeatMasker	Unknown	47870	48187	2361	+	.	ID="RND-1_FAMILY-609";Tend="1249";Tstart="930";shortTE="F";uid="418d26e9-1edc-461d-8f97-97d71442d7f8"
WOFM01000311.1	RepeatMasker	DNA	80090	80196	564	+	.	ID="RND-5_FAMILY-3974";Tend="846";Tstart="740";shortTE="F";uid="d397ed79-d320-4113-8e5d-528c68cb38f6"
WOFM01000311.1	RepeatMasker	LTR/Gypsy	71585	71892	532	+	.	ID="RND-4_FAMILY-463";Tend="7288";Tstart="7129";shortTE="F";uid="7e103a32-bdab-43f7-9d97-088b28ceb8bb"
WOFM01000311.1	RepeatMasker	LTR/Gypsy	31822	34624	665	+	.	ID="RND-4_FAMILY-463";TEgroup="ctg_234%7CRND-4_FAMILY-463%7C1";Tend="3493";Tstart="309";shortTE="F";uid="5788b107-f14d-4fcb-a888-9ad99ab4a3e1"
WOFM01000311.1	RepeatMasker	Unknown	142158	142335	1049	+	.	ID="RND-6_FAMILY-3920";Tend="1110";Tstart="934";shortTE="F";uid="b9c20589-6644-40a3-8ac4-256cfec57127"
WOFM01000311.1	RepeatMasker	Unknown	82313	82620	473	+	.	ID="RND-6_FAMILY-7889";Tend="728";Tstart="425";shortTE="F";uid="a8639f12-448a-48a1-b5bf-7b4eca2e68aa"
WOFM01000311.1	RepeatMasker	Unknown	42738	42954	1313	-	.	ID="RND-3_FAMILY-526";Tend="1157";Tstart="955";shortTE="F";uid="c8bb034a-18bf-4f27-a1ef-af5a4fada109"
WOFM01000311.1	RepeatMasker	LINE/L2	176392	176872	744	-	.	ID="RND-5_FAMILY-2134";Tend="1292";Tstart="788";shortTE="F";uid="babb465c-9f60-4b3d-bae5-7655148f6467"
WOFM01000311.1	RepeatMasker	LTR/Gypsy	34660	41792	1979	-	.	ID="RND-4_FAMILY-373";TEgroup="ctg_234%7CRND-4_FAMILY-373%7C1";Tend="7759";Tstart="847";shortTE="F";uid="3c769f59-ae09-4e8b-9c3d-a068968b2766"
WOFM01000311.1	RepeatMasker	Unknown	140353	140465	1447	-	.	ID="RND-6_FAMILY-1291";Tend="1055";Tstart="451";shortTE="F";uid="8a11d159-9ac8-4284-9da4-ff149a9015c2"
WOFM01000311.1	RepeatMasker	LTR/Gypsy	181788	182234	486	-	.	ID="RND-1_FAMILY-954";Tend="2882";Tstart="2435";shortTE="F";uid="3ba28b32-f5a1-4a49-a824-f083353f773c"
WOFM01000311.1	RepeatMasker	Unknown	132056	132304	2048	-	.	ID="RND-6_FAMILY-5582";Tend="1115";Tstart="867";shortTE="F";uid="93badabf-3a4f-4961-b01b-e3cc350320bb"
WOFM01000311.1	RepeatMasker	LTR/Copia	16597	16741	1056	-	.	ID="RND-1_FAMILY-622";Tend="6000";Tstart="5856";shortTE="F";uid="1c665417-f787-456a-b39d-86e2f3592886"
WOFM01000311.1	RepeatMasker	LTR/Pao	118188	123261	35613	-	.	ID="RND-5_FAMILY-4697";Tend="7378";Tstart="2268";shortTE="F";uid="fdc74ba1-8355-460a-bfac-4d20d02c0a69"
WOFM01000311.1	RepeatMasker	LTR/Gypsy	70709	71564	1327	-	.	ID="RND-3_FAMILY-275";Tend="1257";Tstart="340";shortTE="F";uid="02611df1-fc82-4459-bb32-a54ee545e1c6"
WOFM01000311.1	RepeatMasker	LTR/Pao	132294	135177	20747	-	.	ID="RND-1_FAMILY-932";Tend="6377";Tstart="3442";shortTE="F";uid="975d8274-a8ff-4d13-84ef-5358796953f6"
WOFM01000311.1	RepeatMasker	Unknown	143105	143665	2163	-	.	ID="RND-1_FAMILY-675";Tend="1501";Tstart="948";shortTE="F";uid="87d10fb4-a71b-4c9b-897b-116931fef96f"
WOFM01000311.1	RepeatMasker	Unknown	150487	150825	2145	-	.	ID="RND-1_FAMILY-58";Tend="1255";Tstart="822";shortTE="F";uid="82691209-72b5-470c-8832-cc9791ff5c68"
WOFM01000311.1	RepeatMasker	LINE/R2-NeSL	149552	150026	3046	-	.	ID="RND-3_FAMILY-38";Tend="1459";Tstart="942";shortTE="F";uid="f9d51688-aabc-4148-b510-13b598a40b7c"
WOFM01000311.1	RepeatMasker	Unknown	81542	81745	783	-	.	ID="RND-5_FAMILY-1103";Tend="1362";Tstart="1149";shortTE="F";uid="9ffb7985-bc72-4e52-a5df-666b2a565350"
WOFM01000311.1	RepeatMasker	LTR/Copia	113304	115456	16370	-	.	ID="RND-6_FAMILY-8229";Tend="2609";Tstart="472";shortTE="F";uid="674b0c6d-af7f-4cb1-8cab-5b1280ac29dd"
WOFM01000311.1	RepeatMasker	Unknown	80237	80392	408	-	.	ID="RND-6_FAMILY-4937";Tend="1323";Tstart="1167";shortTE="F";uid="3052fc66-fbfa-4efe-8fc6-f91173ef314c"
WOFM01000311.1	RepeatMasker	LTR/Copia	20403	23053	21191	-	.	ID="RND-5_FAMILY-1268";Tend="6370";Tstart="3726";shortTE="F";uid="c94046ca-e2d7-4adc-98a9-53ae5c0cdb63"
WOFM01000311.1	RepeatMasker	LTR/Pao	58036	59140	1123	-	.	ID="RND-6_FAMILY-1040";Tend="5532";Tstart="4486";shortTE="F";uid="4296e681-efb7-4267-a22b-72ad54b372c3"
WOFM01000311.1	RepeatMasker	LINE/CR1	155917	157408	5781	-	.	ID="RND-1_FAMILY-479";Tend="4859";Tstart="3335";shortTE="F";uid="706eab99-48f0-419b-8568-debe11533c7a"
WOFM01000311.1	RepeatMasker	Unknown	72847	73832	7698	-	.	ID="RND-6_FAMILY-1257";Tend="1916";Tstart="932";shortTE="F";uid="2b8c8819-f92d-4bf0-81f8-b25670c4795c"
WOFM01000311.1	RepeatMasker	RC/Helitron	174888	175390	2398	-	.	ID="RND-5_FAMILY-1045";Tend="1756";Tstart="1239";shortTE="F";uid="4655509f-678c-46a1-86ae-be923faf9ed7"
WOFM01000311.1	RepeatMasker	Unknown	168808	169639	4767	-	.	ID="RND-1_FAMILY-693";Tend="1759";Tstart="923";shortTE="F";uid="f27e27b4-7f35-483c-bdb9-7e5bfe8920cf"
WOFM01000311.1	RepeatMasker	Unknown	102239	103109	1998	-	.	ID="RND-5_FAMILY-211";Tend="1841";Tstart="808";shortTE="F";uid="2c22950a-f44a-4f07-acb4-924efb2a24dc"
WOFM01000311.1	RepeatMasker	LTR/Copia	125209	125644	1589	-	.	ID="RND-6_FAMILY-8229";Tend="2601";Tstart="929";shortTE="F";uid="3b1714fc-501b-418f-bc27-7cc9400b136e"
WOFM01000311.1	RepeatMasker	LTR/Copia	48181	55217	42248	-	.	ID="RND-1_FAMILY-202";Tend="7657";Tstart="594";shortTE="F";uid="c91e50a6-d95d-475a-9815-610f0a5a42cf"
WOFM01000311.1	RepeatMasker	DNA/TcMar-Tigger	93246	93362	545	-	.	ID="RND-4_FAMILY-740";Tend="1489";Tstart="1369";shortTE="F";uid="c8aff8eb-23ed-4c37-bfea-7b31cf673193"
WOFM01000311.1	RepeatMasker	Unknown	73823	74051	1491	-	.	ID="RND-1_FAMILY-178";Tend="1169";Tstart="944";shortTE="F";uid="e6dafced-a5a1-48c4-a9b4-3f59ecedf367"
WOFM01000311.1	RepeatMasker	LTR/Gypsy	179493	179703	584	-	.	ID="RND-1_FAMILY-845";Tend="7668";Tstart="7465";shortTE="F";uid="8afd4d88-ea9a-4a4c-873d-c0f14d44d469"
WOFM01000311.1	RepeatMasker	DNA/Crypton-I	147318	147453	662	-	.	ID="RND-1_FAMILY-240";Tend="1122";Tstart="952";shortTE="F";uid="02d91a73-79b1-4eb3-a9eb-089652b4f545"
WOFM01000311.1	RepeatMasker	Unknown	91737	92647	5403	-	.	ID="RND-6_FAMILY-1327";Tend="1353";Tstart="392";shortTE="F";uid="08b868a3-dfcf-4990-840b-4149bd08c013"
WOFM01000311.1	RepeatMasker	LINE/R2-NeSL	191032	191193	1152	-	.	ID="RND-3_FAMILY-38";Tend="1459";Tstart="1300";shortTE="F";uid="312eaef1-d617-40ed-b942-7fcc81cc249d"
WOFM01000311.1	RepeatMasker	Unknown	175386	175563	1127	-	.	ID="RND-1_FAMILY-75";Tend="1124";Tstart="947";shortTE="F";uid="fa1a4e70-f589-47d1-8236-d70053413341"
WOFM01000311.1	RepeatMasker	Unknown	97604	98121	669	-	.	ID="RND-6_FAMILY-8898";Tend="1248";Tstart="700";shortTE="F";uid="6cd9eadc-e593-40b9-9baf-d110c984e7db"
WOFM01000311.1	RepeatMasker	Unknown	69818	70243	2593	-	.	ID="RND-1_FAMILY-78";Tend="1792";Tstart="1342";shortTE="F";uid="8a1b05ad-21db-4caa-95b3-7cf6f2e5758c"
WOFM01000311.1	RepeatMasker	Unknown	167287	167581	758	-	.	ID="RND-6_FAMILY-2525";Tend="1405";Tstart="1109";shortTE="F";uid="06923927-a975-4dc5-9a68-c8eac7ff2014"
WOFM01000311.1	RepeatMasker	LTR/Gypsy	47605	47869	957	-	.	ID="RND-3_FAMILY-275";Tend="7452";Tstart="7213";shortTE="F";uid="ec1bddf1-5f85-409e-aa0b-946d108249eb"
WOFM01000311.1	RepeatMasker	Unknown	16381	16597	1710	-	.	ID="RND-6_FAMILY-440";Tend="1840";Tstart="1613";shortTE="F";uid="be3ec118-3603-4200-81e9-674a49eb38e0"
WOFM01000311.1	RepeatMasker	LTR/Copia	136064	136527	3778	-	.	ID="RND-5_FAMILY-930";Tend="4378";Tstart="3916";shortTE="F";uid="ee59af76-d39a-47c8-b237-928fac217fe8"
WOFM01000311.1	RepeatMasker	Unknown	91069	91214	665	-	.	ID="RND-5_FAMILY-647";Tend="1200";Tstart="1026";shortTE="F";uid="d7e35f2e-c972-423e-b1d8-57f3372adc93"
WOFM01000311.1	RepeatMasker	LTR/Gypsy	163850	164692	2299	-	.	ID="RND-1_FAMILY-651";Tend="4212";Tstart="3368";shortTE="F";uid="570ce3f9-17b3-4183-96b1-c91c462c727b"
WOFM01000311.1	RepeatMasker	Unknown	70521	70703	1413	-	.	ID="RND-6_FAMILY-6747";Tend="3312";Tstart="3130";shortTE="F";uid="6033386b-c295-40cc-83ee-c4cc26ef50a0"
WOFM01000311.1	RepeatMasker	Unknown	187590	188534	4751	-	.	ID="RND-1_FAMILY-814";Tend="1830";Tstart="806";shortTE="F";uid="2e92afce-d8fb-4538-a85b-a11bcb3ad105"
WOFM01000311.1	RepeatMasker	LTR/Pao	115436	118193	21840	-	.	ID="RND-1_FAMILY-119";Tend="6791";Tstart="3983";shortTE="F";uid="93f5c8cf-ef9f-4649-a286-c1da98177969"
WOFM01000311.1	RepeatMasker	Unknown	90073	90723	3811	-	.	ID="RND-6_FAMILY-1576";Tend="1574";Tstart="946";shortTE="F";uid="56090712-ab2a-4add-b154-2040a61236b8"
WOFM01000311.1	RepeatMasker	LTR/Copia	135178	136069	6694	-	.	ID="RND-1_FAMILY-510";Tend="6098";Tstart="5211";shortTE="F";uid="e5ad9db9-7acb-4575-a144-c62284803bfb"
WOFM01000311.1	RepeatMasker	LTR/Gypsy	42237	42623	1473	-	.	ID="RND-6_FAMILY-10815";Tend="4210";Tstart="3824";shortTE="F";uid="db34af32-5b68-4ca5-b2a0-29b7e7da6fb6"
WOFM01000311.1	RepeatMasker	Unknown	163145	163481	1956	-	.	ID="RND-3_FAMILY-526";Tend="1434";Tstart="1098";shortTE="F";uid="d9db638c-3ba9-4e98-a735-2428d9db1fc4"
WOFM01000311.1	RepeatMasker	Unknown	71890	72101	1805	-	.	ID="RND-1_FAMILY-1005";Tend="1640";Tstart="1429";shortTE="F";uid="611ba314-3991-45ce-80af-0ba5c2e5f6ce"
WOFM01000311.1	RepeatMasker	Unknown	72499	72671	1218	-	.	ID="RND-5_FAMILY-1247";Tend="1080";Tstart="907";shortTE="F";uid="2b714d2a-6231-4937-8d70-39776f9bc853"
WOFM01000311.1	RepeatMasker	Unknown	95245	95483	1339	-	.	ID="RND-5_FAMILY-1103";Tend="1367";Tstart="1114";shortTE="F";uid="1d7c8d64-7785-4f76-94fe-72b49b779c05"
WOFM01000311.1	RepeatMasker	DNA/Merlin	97158	97455	3522	-	.	ID="rnd-5_family-944";Tend="1675";Tstart="1085";shortTE="F";uid="899f34d3-4887-4e8d-a385-f5c6ef4cd994"
WOFM01000311.1	RepeatMasker	Unknown	88219	88548	1706	-	.	ID="RND-4_FAMILY-986";Tend="1377";Tstart="1030";shortTE="F";uid="1cfaccac-cbd5-4efa-89eb-11b1fe6da8a8"
WOFM01000311.1	RepeatMasker	LTR/Copia	181072	181442	591	-	.	ID="COPIA-23_NVI-I";Tend="5720";Tstart="5347";shortTE="F";uid="c3db6568-bd76-45d9-9a19-2b8b53d1cea2"
WOFM01000311.1	RepeatMasker	Unknown	162348	162582	1317	-	.	ID="RND-4_FAMILY-305";Tend="1152";Tstart="909";shortTE="F";uid="c28ffa91-c08c-4bf7-b3d6-4c321528f001"
WOFM01000311.1	RepeatMasker	DNA/Merlin	98122	98266	3522	-	.	ID="rnd-5_family-944";Tend="1084";Tstart="793";shortTE="F";uid="30b61334-c5a8-4b36-b4bf-5986fbba56c4"
WOFM01000311.1	RepeatMasker	Unknown	27716	27862	835	-	.	ID="RND-5_FAMILY-1089";Tend="1292";Tstart="1145";shortTE="F";uid="5f5de749-e5ff-4f5c-af36-74fc26abb456"
WOFM01000311.1	RepeatMasker	DNA/Academ-1	175870	176219	1430	-	.	ID="RND-5_FAMILY-3332";Tend="1287";Tstart="939";shortTE="F";uid="83b0b6d8-bffe-4bd2-aed4-8f397dcaecb6"
WOFM01000311.1	RepeatMasker	Unknown	15200	15795	2865	-	.	ID="RND-6_FAMILY-1914";Tend="1323";Tstart="749";shortTE="F";uid="da81c3eb-a330-486c-b849-217a91a6ccfb"
WOFM01000311.1	RepeatMasker	Unknown	76084	76789	1129	-	.	ID="RND-5_FAMILY-246";Tend="1586";Tstart="954";shortTE="F";uid="5d380665-3637-4f2d-a817-28947e335b3e"
WOFM01000311.1	RepeatMasker	Unknown	77526	78355	5926	-	.	ID="RND-6_FAMILY-1182";Tend="1770";Tstart="953";shortTE="F";uid="d382ef68-5b25-48f7-bf9c-9bc4bff6df7f"
WOFM01000311.1	RepeatMasker	DNA/Academ-1	140990	142091	6190	-	.	ID="RND-4_FAMILY-1498";Tend="1936";Tstart="786";shortTE="F";uid="fcbfc0d9-92a5-4b38-97e2-641880f6cad3"
WOFM01000311.1	RepeatMasker	Unknown	79149	79377	945	-	.	ID="RND-6_FAMILY-756";Tend="1060";Tstart="827";shortTE="F";uid="b6c94246-feb5-4f4f-8863-322182513707"
WOFM01000311.1	RepeatMasker	DNA/Crypton-I	146922	147317	2389	-	.	ID="RND-1_FAMILY-254";Tend="1495";Tstart="1077";shortTE="F";uid="fb952c08-1638-419d-8f8f-4ca4e37c9bbd"
WOFM01000311.1	RepeatMasker	Unknown	87639	87862	937	-	.	ID="RND-5_FAMILY-1103";Tend="1159";Tstart="938";shortTE="F";uid="322620a5-bd50-482c-a88b-28bf0ca7b93a"
WOFM01000311.1	RepeatMasker	Unknown	111039	111252	734	-	.	ID="RND-1_FAMILY-146";Tend="1226";Tstart="1011";shortTE="F";uid="8e3baf32-c92c-4b19-b49f-52b21c0e41eb"
WOFM01000311.1	RepeatMasker	Unknown	86522	86892	1943	-	.	ID="RND-1_FAMILY-377";Tend="1316";Tstart="944";shortTE="F";uid="1c75fdd3-adf6-4644-b77d-5b5ee8186961"
WOFM01000311.1	RepeatMasker	LTR/Pao	152755	154712	4359	-	.	ID="RND-5_FAMILY-336";TEgroup="ctg_234%7CRND-5_FAMILY-336%7C1";Tend="10442";Tstart="7807";shortTE="F";uid="c5135ca0-f451-44e9-b691-e6100875093c"
WOFM01000311.1	RepeatMasker	Unknown	124726	125208	1185	-	.	ID="RND-5_FAMILY-563";Tend="1272";Tstart="786";shortTE="F";uid="13175a08-1c5e-4a47-ae4e-b4e9dade0a45"
WOFM01000311.1	RepeatMasker	Unknown	123294	124546	2773	-	.	ID="RND-5_FAMILY-563";Tend="2841";Tstart="1569";shortTE="F";uid="ba638397-ccfa-4e8e-8a96-5eb6fd253ff2"
WOFM01000311.1	RepeatMasker	Unknown	96546	96724	1067	-	.	ID="RND-5_FAMILY-1103";Tend="1125";Tstart="938";shortTE="F";uid="d6c1bbd8-d9e9-4cbf-85c4-fc863714bc1c"
WOFM01000311.1	RepeatMasker	Unknown	94559	95193	3847	-	.	ID="RND-1_FAMILY-461";Tend="1516";Tstart="870";shortTE="F";uid="e537482d-4750-4ed0-a0a3-71d005c52074"
WOFM01000311.1	RepeatMasker	LTR/Pao	59543	62868	2096	-	.	ID="RND-6_FAMILY-1040";Tend="4068";Tstart="760";shortTE="F";uid="e126f12a-b159-412c-bbe5-8b229118b11b"
WOFM01000311.1	RepeatMasker	LTR/Pao	152165	152750	1722	-	.	ID="RND-1_FAMILY-408";Tend="5991";Tstart="5442";shortTE="F";uid="f00f6bb2-c1ed-4f78-b2ee-3521f37c4e52"
WOFM01000311.1	RepeatMasker	LTR/Gypsy	180143	180954	3188	-	.	ID="RND-3_FAMILY-235";Tend="1751";Tstart="929";shortTE="F";uid="75bee247-f560-460d-b8c0-1212f5e4010d"
WOFM01000311.1	RepeatMasker	Unknown	105836	106294	569	-	.	ID="RND-1_FAMILY-578";TEgroup="ctg_234%7CRND-1_FAMILY-578%7C1";Tend="1467";Tstart="905";shortTE="F";uid="a787fd2a-c260-4402-91aa-dfb3ccfb5a2d"
WOFM01000311.1	RepeatMasker	RC/Helitron	175541	175807	1399	-	.	ID="RND-5_FAMILY-1045";Tend="1244";Tstart="974";shortTE="F";uid="397febdf-c4e8-4a03-a079-1ff6f50703e4"
WOFM01000311.1	RepeatMasker	Unknown	85573	85820	1340	-	.	ID="RND-6_FAMILY-6323";Tend="1236";Tstart="982";shortTE="F";uid="8ea208df-e080-4315-aa52-872d7d41170b"
WOFM01000311.1	RepeatMasker	Unknown	174209	174663	1884	-	.	ID="RND-6_FAMILY-1182";Tend="1769";Tstart="993";shortTE="F";uid="63d9e4f8-a76a-4659-8ed4-959d8e9efa32"
WOFM01000311.1	RepeatMasker	Unknown	167900	168274	1784	-	.	ID="RND-1_FAMILY-26";Tend="1393";Tstart="1012";shortTE="F";uid="2bb2399a-d903-4cf3-b3f2-6cee7d8845a8"
WOFM01000311.1	RepeatMasker	Unknown	72095	72486	3194	-	.	ID="RND-6_FAMILY-727";Tend="1284";Tstart="895";shortTE="F";uid="6b7a9b6d-b674-47a0-a20d-477c8bdfd61d"
WOFM01000311.1	RepeatMasker	DNA/Academ-1	161389	162194	1006	-	.	ID="RND-1_FAMILY-579";TEgroup="ctg_234%7CRND-1_FAMILY-579%7C1";Tend="1356";Tstart="790";shortTE="F";uid="2d37b073-8fa4-41b2-9275-abd6c41ead96"
WOFM01000311.1	RepeatMasker	Unknown	170889	171070	1220	-	.	ID="RND-1_FAMILY-75";Tend="1128";Tstart="955";shortTE="F";uid="4eb436e8-78cc-40d6-9be3-5d780f10b1f0"
WOFM01000311.1	RepeatMasker	Unknown	144867	144989	780	-	.	ID="RND-5_FAMILY-6275";Tend="2095";Tstart="1969";shortTE="F";uid="d8e5b1ca-305b-44ee-92ce-81f53e294825"
WOFM01000311.1	RepeatMasker	Unknown	109306	109985	3305	-	.	ID="RND-1_FAMILY-495";Tend="1616";Tstart="927";shortTE="F";uid="4241aa15-5337-45fa-a75e-c81a62fe7525"
WOFM01000311.1	RepeatMasker	Unknown	23857	23995	1201	-	.	ID="RND-6_FAMILY-440";Tend="1063";Tstart="925";shortTE="F";uid="97140e5e-1d63-4cc4-8031-88e17381050b"
WOFM01000311.1	RepeatMasker	Unknown	91275	91735	3130	-	.	ID="RND-1_FAMILY-679";Tend="1373";Tstart="917";shortTE="F";uid="4f3cbe49-ec0e-48e4-96a6-bf484563f111"
WOFM01000311.1	RepeatMasker	LINE/L2	147529	148866	9228	-	.	ID="RND-1_FAMILY-253";Tend="2689";Tstart="1289";shortTE="F";uid="48e24938-431d-46c7-b865-9430a2091db2"
WOFM01000311.1	RepeatMasker	Unknown	69292	69666	2861	-	.	ID="RND-6_FAMILY-8021";Tend="3108";Tstart="2733";shortTE="F";uid="391256c9-a238-49b3-bf77-883ab8f5c144"
WOFM01000311.1	RepeatMasker	Unknown	177991	178675	3794	-	.	ID="RND-5_FAMILY-129";Tend="1697";Tstart="957";shortTE="F";uid="f377adc3-6ee5-4d25-81fd-68dffd2a7191"
WOFM01000311.1	RepeatMasker	LINE/R2-NeSL	85908	86429	3161	-	.	ID="RND-3_FAMILY-38";Tend="1440";Tstart="939";shortTE="F";uid="50d678c6-2c6a-4630-8e04-ff43248100bf"
WOFM01000311.1	RepeatMasker	LTR/Pao	140466	140952	1892	-	.	ID="RND-1_FAMILY-168";Tend="844";Tstart="355";shortTE="F";uid="9f2b620f-49d6-42c7-9d35-a972e7979f0a"
WOFM01000311.1	RepeatMasker	Unknown	170120	170912	4829	-	.	ID="RND-4_FAMILY-265";Tend="1768";Tstart="939";shortTE="F";uid="8762f4f5-b51e-406f-9f79-553e87869214"
WOFM01000311.1	RepeatMasker	Unknown	88664	88828	608	-	.	ID="RND-5_FAMILY-2154";Tend="1117";Tstart="949";shortTE="F";uid="aeed1dd8-c0c8-47b6-b471-d95896ba51c9"
WOFM01000311.1	RepeatMasker	Unknown	68694	69294	2760	-	.	ID="RND-1_FAMILY-56";Tend="1411";Tstart="901";shortTE="F";uid="c41c7add-a3ee-4261-9aaa-0078a84b1e2c"
WOFM01000311.1	RepeatMasker	Unknown	72721	72854	688	-	.	ID="RND-6_FAMILY-12739";Tend="1647";Tstart="1527";shortTE="F";uid="6037a848-82e0-4602-ba29-3fa4a3bd3965"
WOFM01000311.1	RepeatMasker	DNA/Maverick	825	6157	46368	-	.	ID="RND-6_FAMILY-3885";Tend="6021";Tstart="692";shortTE="F";uid="86a634f6-be56-4463-bdd8-b953e217fc74"
WOFM01000311.1	RepeatMasker	LINE/R2-NeSL	139811	140295	3161	-	.	ID="RND-3_FAMILY-38";Tend="1433";Tstart="964";shortTE="F";uid="62d2c30c-229c-44b9-8bcd-1d9980bb6cfd"
WOFM01000311.1	RepeatMasker	Unknown	80396	80699	892	-	.	ID="RND-5_FAMILY-647";Tend="1199";Tstart="891";shortTE="F";uid="e2a84c20-089c-4c90-b684-099729f1e6f8"
WOFM01000311.1	RepeatMasker	LTR/Gypsy	112709	112880	415	-	.	ID="RND-4_FAMILY-463";Tend="7373";Tstart="7204";shortTE="F";uid="98cd50b2-7084-44f2-94cd-812e5ddd7c44"
WOFM01000311.1	RepeatMasker	Unknown	173575	174116	1960	-	.	ID="RND-2_FAMILY-36";Tend="1590";Tstart="1038";shortTE="F";uid="731ea8d8-3056-4a01-9c1e-f9746838b9df"
WOFM01000311.1	RepeatMasker	Unknown	127960	130180	12815	-	.	ID="RND-5_FAMILY-563";TEgroup="ctg_234%7CRND-5_FAMILY-563%7C1";Tend="2690";Tstart="287";shortTE="F";uid="abe94b9b-06b0-40e7-a25e-dab1bad771b0"
WOFM01000992.1	RepeatMasker	Unknown	8739	8850	431	+	.	ID="RND-1_FAMILY-198";Tend="1065";Tstart="941";shortTE="F";uid="2d7da24e-7084-42c8-823f-91d7c3a01bc8"
WOFM01000992.1	RepeatMasker	LTR/Copia	8269	8504	841	+	.	ID="RND-6_FAMILY-413";Tend="4985";Tstart="4758";shortTE="F";uid="52a1ede9-9614-4d71-b158-4bb2e4355c10"
WOFM01000992.1	RepeatMasker	LINE/I	1932	2210	1701	-	.	ID="RND-1_FAMILY-1098";Tend="7868";Tstart="7645";shortTE="F";uid="cada131e-a675-452e-a28b-0f095aee10f8"
WOFM01000992.1	RepeatMasker	LTR/Copia	2577	8238	11983	-	.	ID="RND-5_FAMILY-675";TEgroup="ctg_2340%7CRND-5_FAMILY-675%7C1";Tend="7710";Tstart="756";shortTE="F";uid="4053f88f-1cc0-451c-b6c7-9264a93109f5"
WOFM01000992.1	RepeatMasker	Unknown	8959	12083	25121	-	.	ID="RND-1_FAMILY-481";Tend="3847";Tstart="739";shortTE="F";uid="778c095d-7445-4a8c-9f16-f648ecc6267b"
WOFM01000992.1	RepeatMasker	LTR/Gypsy	2211	2576	1442	-	.	ID="RND-4_FAMILY-463";Tend="556";Tstart="184";shortTE="F";uid="27f48450-9b47-41fa-aa92-a9973b4c864d"
WOFM01000993.1	RepeatMasker	Unknown	29642	30460	4485	+	.	ID="RND-1_FAMILY-778";Tend="1923";Tstart="1083";shortTE="F";uid="43868031-2484-40c3-9463-bb4c52088bd8"
WOFM01000993.1	RepeatMasker	DNA/CMC-Chapaev-3	44473	44656	1225	+	.	ID="RND-1_FAMILY-472";Tend="1159";Tstart="969";shortTE="F";uid="63a2c311-a9a9-4f4e-8ef1-c09bdeee7916"
WOFM01000993.1	RepeatMasker	Unknown	53707	53870	489	+	.	ID="RND-6_FAMILY-1056";Tend="1218";Tstart="1068";shortTE="F";uid="87728f4e-4d61-47e0-8bcd-8ec34543adce"
WOFM01000993.1	RepeatMasker	DNA/Sola-1	79965	80260	830	+	.	ID="RND-5_FAMILY-2465";Tend="1669";Tstart="1351";shortTE="F";uid="71898bef-1bb7-4c2e-83c4-cc01e84d0d88"
WOFM01000993.1	RepeatMasker	Unknown	46410	46558	984	+	.	ID="RND-1_FAMILY-8";Tend="1818";Tstart="1658";shortTE="F";uid="20849b1f-b280-4f2e-b998-30387cd8541a"
WOFM01000993.1	RepeatMasker	Unknown	958	1092	1185	+	.	ID="RND-1_FAMILY-110";Tend="1864";Tstart="1730";shortTE="F";uid="ef948bfe-0ec2-4e95-96cb-e9e2d5765a8c"
WOFM01000993.1	RepeatMasker	Unknown	45256	45926	4537	+	.	ID="RND-1_FAMILY-8";Tend="1686";Tstart="998";shortTE="F";uid="d1eff53e-ad20-43a0-9731-a14aa12d9b5a"
WOFM01000993.1	RepeatMasker	Unknown	56546	56717	933	+	.	ID="RND-1_FAMILY-247";Tend="1367";Tstart="1195";shortTE="F";uid="51f5e066-cdd7-40f8-a55e-c7827fb19309"
WOFM01000993.1	RepeatMasker	RC/Helitron	58993	59566	1997	+	.	ID="RND-6_FAMILY-1517";Tend="1779";Tstart="1199";shortTE="F";uid="f548f689-66f6-4770-8a88-bed9dcc87dfe"
WOFM01000993.1	RepeatMasker	Unknown	49128	49352	2500	+	.	ID="RND-6_FAMILY-1708";Tend="1594";Tstart="857";shortTE="F";uid="deb5ca32-82c0-4d93-94b4-d7df4ae8f7d6"
WOFM01000993.1	RepeatMasker	Unknown	13442	13596	804	+	.	ID="RND-5_FAMILY-1972";Tend="1565";Tstart="1423";shortTE="F";uid="eb7c74f5-1cf3-478d-bc10-6e5ac047cebe"
WOFM01000993.1	RepeatMasker	Unknown	72794	73135	656	+	.	ID="RND-1_FAMILY-978";Tend="1352";Tstart="999";shortTE="F";uid="9b9dff7d-37c5-4792-911a-c374f2fc4363"
WOFM01000993.1	RepeatMasker	LTR/Gypsy	82748	83144	3422	+	.	ID="RND-5_FAMILY-431";Tend="9718";Tstart="9322";shortTE="F";uid="34bc0f37-80ac-48aa-a10c-e0fc04c4892d"
WOFM01000993.1	RepeatMasker	DNA/Sola-1	82200	82513	758	+	.	ID="RND-5_FAMILY-2465";Tend="725";Tstart="385";shortTE="F";uid="829e35c9-4298-4f5b-81cf-47026ba269c0"
WOFM01000993.1	RepeatMasker	Unknown	12498	12804	1935	+	.	ID="RND-5_FAMILY-1972";Tend="1431";Tstart="1139";shortTE="F";uid="16c2b42a-bb0e-4e54-b2b2-757263407ef5"
WOFM01000993.1	RepeatMasker	Unknown	15822	16780	7420	+	.	ID="RND-1_FAMILY-607";Tend="1817";Tstart="856";shortTE="F";uid="53361962-c291-419e-8df9-295cbced8dde"
WOFM01000993.1	RepeatMasker	Unknown	13042	13215	1352	+	.	ID="RND-1_FAMILY-70";Tend="1165";Tstart="992";shortTE="F";uid="a069d263-b3eb-44b2-bdd3-7b2e69d330f4"
WOFM01000993.1	RepeatMasker	LTR/Gypsy	67206	71848	33726	+	.	ID="RND-6_FAMILY-42";Tend="8908";Tstart="4310";shortTE="F";uid="9d60f628-9244-4bf9-b516-fefdbb753ea8"
WOFM01000993.1	RepeatMasker	Unknown	80838	81060	477	+	.	ID="RND-6_FAMILY-3674";Tend="1163";Tstart="958";shortTE="F";uid="8d4fa380-8a5e-401c-9da9-5fe7c1172c3d"
WOFM01000993.1	RepeatMasker	Unknown	29341	29551	528	+	.	ID="RND-3_FAMILY-213";Tend="1086";Tstart="874";shortTE="F";uid="46348f6f-3c6d-4583-b513-879a0ba543c0"
WOFM01000993.1	RepeatMasker	Unknown	11670	11986	431	+	.	ID="RND-5_FAMILY-377";TEgroup="ctg_2341%7CRND-5_FAMILY-377%7C1";Tend="1124";Tstart="921";shortTE="T";uid="315cd4a2-1a53-4802-a493-fa99401ba9cf"
WOFM01000993.1	RepeatMasker	LTR/Gypsy	14004	14341	4321	+	.	ID="RND-1_FAMILY-421";Tend="1915";Tstart="133";shortTE="F";uid="221857c4-b158-451c-b439-338da289c731"
WOFM01000993.1	RepeatMasker	Unknown	12107	12361	869	+	.	ID="RND-5_FAMILY-123";Tend="3235";Tstart="2983";shortTE="F";uid="1ecdb5ab-6c3f-4190-83d9-bf963d2d2beb"
WOFM01000993.1	RepeatMasker	Unknown	48902	49080	1293	+	.	ID="RND-1_FAMILY-175";Tend="1044";Tstart="869";shortTE="F";uid="b449f3bd-93b6-497d-af61-7c874bdeb243"
WOFM01000993.1	RepeatMasker	Unknown	1	593	5102	+	.	ID="RND-1_FAMILY-110";Tend="1728";Tstart="1136";shortTE="F";uid="f3b64271-8ca7-49ca-b05b-9984c53cbec3"
WOFM01000993.1	RepeatMasker	LTR/Pao	51321	51796	2691	+	.	ID="RND-1_FAMILY-28";Tend="1413";Tstart="938";shortTE="F";uid="2e704b51-18d6-4b80-94ac-6ce3443c6181"
WOFM01000993.1	RepeatMasker	LTR/Copia	21889	27468	44732	+	.	ID="RND-6_FAMILY-3432";Tend="9050";Tstart="3459";shortTE="F";uid="8f3a5b78-1435-4b20-94db-db43ede200d5"
WOFM01000993.1	RepeatMasker	LTR/Gypsy	37027	37949	4851	+	.	ID="RND-1_FAMILY-446";Tend="1893";Tstart="824";shortTE="F";uid="4bd8dc5b-61eb-419c-a4de-ae1df4cb5213"
WOFM01000993.1	RepeatMasker	Unknown	61865	62091	610	+	.	ID="RND-6_FAMILY-734";Tend="1160";Tstart="929";shortTE="F";uid="2f230868-1553-44a1-b2b5-354681d52975"
WOFM01000993.1	RepeatMasker	Unknown	46768	47172	403	-	.	ID="RND-5_FAMILY-195";Tend="1571";Tstart="1202";shortTE="F";uid="7473f352-f3b5-4169-9d4d-3e7f40e533d5"
WOFM01000993.1	RepeatMasker	LTR/Gypsy	63256	67210	30268	-	.	ID="RND-1_FAMILY-91";Tend="7296";Tstart="3296";shortTE="F";uid="d9b6c2f8-878c-4107-a135-0afe00c22aad"
WOFM01000993.1	RepeatMasker	LTR/Gypsy	62200	62790	4182	-	.	ID="RND-6_FAMILY-10815";Tend="758";Tstart="191";shortTE="F";uid="f7deb1ca-f20d-4abd-8298-50ba85b5c045"
WOFM01000993.1	RepeatMasker	Unknown	56866	57186	1636	-	.	ID="RND-1_FAMILY-416";Tend="1331";Tstart="1030";shortTE="F";uid="39b60e4a-1e66-4986-aaee-8d8868bcf617"
WOFM01000993.1	RepeatMasker	DNA/Sola-1	80922	81062	500	-	.	ID="RND-5_FAMILY-2465";Tend="1694";Tstart="1555";shortTE="F";uid="3149c8b4-7d26-40b0-9fd1-8f4b248867ba"
WOFM01000993.1	RepeatMasker	LTR/Gypsy	32099	36890	15734	-	.	ID="RND-1_FAMILY-22";TEgroup="ctg_2341%7CRND-1_FAMILY-22%7C1";Tend="5257";Tstart="247";shortTE="F";uid="44a041da-f9cb-4441-a645-d81677c7f4fb"
WOFM01000993.1	RepeatMasker	Unknown	4559	4888	2283	-	.	ID="RND-1_FAMILY-251";Tend="1230";Tstart="906";shortTE="F";uid="4b5d4660-c409-4ac6-ab67-e929eefdaa88"
WOFM01000993.1	RepeatMasker	Unknown	57319	57573	1118	-	.	ID="RND-4_FAMILY-455";Tend="1224";Tstart="963";shortTE="F";uid="e9d61e73-de89-4650-8dc2-27167721a3df"
WOFM01000993.1	RepeatMasker	Unknown	16782	17112	1500	-	.	ID="RND-5_FAMILY-1913";Tend="1301";Tstart="976";shortTE="F";uid="f4cf341f-493e-48a9-a1f6-e9f6f80b3982"
WOFM01000993.1	RepeatMasker	Unknown	55712	56040	1825	-	.	ID="RND-4_FAMILY-1470";Tend="1240";Tstart="896";shortTE="F";uid="6ec0e71b-ba2e-4f74-93d5-df012edc50f6"
WOFM01000993.1	RepeatMasker	Unknown	29050	29355	1592	-	.	ID="RND-4_FAMILY-986";Tend="1326";Tstart="1028";shortTE="F";uid="bf39cdd5-ae96-4da3-8940-7ff1b17605a2"
WOFM01000993.1	RepeatMasker	Unknown	12103	12635	927	-	.	ID="RND-1_FAMILY-247";TEgroup="ctg_2341%7CRND-1_FAMILY-247%7C1";Tend="1454";Tstart="1181";shortTE="F";uid="b50a6d90-ec63-4bde-aab7-11a8ffad5172"
WOFM01000993.1	RepeatMasker	Unknown	13215	13449	1801	-	.	ID="RND-1_FAMILY-198";Tend="1186";Tstart="932";shortTE="F";uid="32b9cd83-781d-4cc6-bf99-020619420d2e"
WOFM01000993.1	RepeatMasker	LTR/Gypsy	31637	32098	2928	-	.	ID="RND-3_FAMILY-160";Tend="2197";Tstart="1695";shortTE="F";uid="9d45c069-e00e-492e-9291-8b62f0da4727"
WOFM01000993.1	RepeatMasker	Unknown	37517	37951	1211	-	.	ID="RND-4_FAMILY-454";Tend="1132";Tstart="668";shortTE="F";uid="496b30cb-06ad-40b6-8291-fb27139db525"
WOFM01000993.1	RepeatMasker	Unknown	42897	43132	721	-	.	ID="RND-1_FAMILY-264";Tend="1164";Tstart="939";shortTE="F";uid="25f119d1-a983-452b-a35d-287f7faea66a"
WOFM01000993.1	RepeatMasker	Unknown	43812	44473	3538	-	.	ID="RND-5_FAMILY-473";Tend="1608";Tstart="981";shortTE="F";uid="c2aa7d1a-09d9-4332-8b8e-e4cedd9b35e2"
WOFM01000993.1	RepeatMasker	LTR/Gypsy	47285	47826	4153	-	.	ID="RND-1_FAMILY-680";Tend="4418";Tstart="3878";shortTE="F";uid="4e5d99b6-9be1-4483-b289-fdeb8a8f4b80"
WOFM01000993.1	RepeatMasker	LTR/Pao	14342	15820	4958	-	.	ID="RND-6_FAMILY-1230";Tend="9609";Tstart="8073";shortTE="F";uid="aac0b578-42b0-462f-b950-29b698401c3c"
WOFM01000993.1	RepeatMasker	LTR	72005	72435	666	-	.	ID="RND-5_FAMILY-828";Tend="1329";Tstart="882";shortTE="F";uid="18f9dc54-cb40-4dfb-9634-4359c44d0a2e"
WOFM01000993.1	RepeatMasker	DNA/TcMar-Tigger	17171	17688	1567	-	.	ID="RND-4_FAMILY-740";Tend="1502";Tstart="982";shortTE="F";uid="747cc818-e55b-4718-b652-b7142b895a25"
WOFM01000993.1	RepeatMasker	LTR/Pao	77488	78017	815	-	.	ID="RND-6_FAMILY-3130";Tend="2018";Tstart="1489";shortTE="F";uid="062206a7-3801-4119-a7e5-98dc779e4fd3"
WOFM01000993.1	RepeatMasker	LTR/Pao	74898	76796	1108	-	.	ID="RND-6_FAMILY-3130";Tend="4704";Tstart="2800";shortTE="F";uid="e85058e4-7b42-43bf-8ba8-888e18cef29c"
WOFM01000993.1	RepeatMasker	LTR/Gypsy	596	957	2966	-	.	ID="RND-5_FAMILY-3051";Tend="5354";Tstart="4992";shortTE="F";uid="78f31e17-77de-466b-9e08-030799d1d94c"
WOFM01000993.1	RepeatMasker	LTR/Pao	73559	74507	963	-	.	ID="RND-6_FAMILY-3130";Tend="6035";Tstart="5082";shortTE="F";uid="4cc39689-45d6-4876-8dbf-1f9c40caa790"
WOFM01000993.1	RepeatMasker	RC/Helitron	45894	46434	4064	-	.	ID="RND-1_FAMILY-636";Tend="1490";Tstart="951";shortTE="F";uid="c6578e90-7d2c-400b-9412-3b3a50d8ef46"
WOFM01000993.1	RepeatMasker	Unknown	3187	3485	1677	-	.	ID="RND-1_FAMILY-251";Tend="1229";Tstart="905";shortTE="F";uid="c13ab5e8-2d28-4a18-a71f-70b898ebe7bb"
WOFM01000993.1	RepeatMasker	RC/Helitron	44529	44974	2631	-	.	ID="RND-4_FAMILY-590";Tend="1371";Tstart="926";shortTE="F";uid="c2f2a810-f8c8-4e3e-8a8a-d3ecfe3c2b20"
WOFM01000993.1	RepeatMasker	Unknown	12759	13046	2412	-	.	ID="RND-1_FAMILY-198";Tend="1470";Tstart="1183";shortTE="F";uid="9628e410-6066-4d05-ae13-446726d16c4a"
WOFM01000993.1	RepeatMasker	Unknown	17688	21888	14814	-	.	ID="RND-1_FAMILY-850";TEgroup="ctg_2341%7CRND-1_FAMILY-850%7C1";Tend="5488";Tstart="890";shortTE="F";uid="7706f873-1185-486d-8a1c-ee0820adb675"
WOFM01000993.1	RepeatMasker	Unknown	49353	49895	2527	-	.	ID="RND-1_FAMILY-10";Tend="1527";Tstart="974";shortTE="F";uid="9055547e-a6d6-4bb5-975d-d8f4170e6440"
WOFM01000993.1	RepeatMasker	Unknown	56445	56696	857	-	.	ID="RND-5_FAMILY-123";Tend="3230";Tstart="2982";shortTE="F";uid="d1f6f1aa-daf1-4965-95cf-8eebc6c8049a"
WOFM01000994.1	RepeatMasker	Unknown	1141	1529	926	+	.	ID="RND-1_FAMILY-208";Tend="1375";Tstart="987";shortTE="F";uid="ac471966-48ac-4358-99ff-60ad58fccc19"
WOFM01000994.1	RepeatMasker	Unknown	9222	9658	2448	+	.	ID="RND-6_FAMILY-659";Tend="1062";Tstart="617";shortTE="F";uid="ccb35a68-e999-4872-a8a1-645d9edb2ab4"
WOFM01000994.1	RepeatMasker	Unknown	3238	3522	1666	+	.	ID="RND-5_FAMILY-883";Tend="1247";Tstart="970";shortTE="F";uid="27d66f3b-f765-42bd-b62d-1b49e6fac65d"
WOFM01000994.1	RepeatMasker	DNA/Academ-1	3059	3231	641	+	.	ID="RND-6_FAMILY-1298";Tend="992";Tstart="818";shortTE="F";uid="583c7883-f769-4dc2-b852-d3cb7ac548b9"
WOFM01000994.1	RepeatMasker	Unknown	3924	4545	6141	+	.	ID="RND-1_FAMILY-2";Tend="2033";Tstart="897";shortTE="F";uid="257da1e4-e13e-4d36-91f2-0be004fbb05d"
WOFM01000994.1	RepeatMasker	Unknown	5947	7050	3024	+	.	ID="RND-6_FAMILY-517";Tend="2256";Tstart="1136";shortTE="F";uid="e988a77e-a8f1-43ca-8b91-68937f826241"
WOFM01000994.1	RepeatMasker	Unknown	3495	3923	1275	-	.	ID="RND-6_FAMILY-1708";Tend="1407";Tstart="961";shortTE="F";uid="28c8012e-8f30-4741-81b7-238284c89d45"
WOFM01000994.1	RepeatMasker	Unknown	7560	7718	710	-	.	ID="RND-6_FAMILY-902";Tend="1065";Tstart="929";shortTE="F";uid="6de56ed1-6286-49c8-af4e-c7227d608bc1"
WOFM01000994.1	RepeatMasker	Unknown	7155	7561	2674	-	.	ID="RND-1_FAMILY-725";Tend="1328";Tstart="920";shortTE="F";uid="9e9a257d-34d3-4f57-b395-fc69fd11c85c"
WOFM01000994.1	RepeatMasker	Unknown	7025	7188	591	-	.	ID="RND-6_FAMILY-6082";Tend="1078";Tstart="957";shortTE="F";uid="186b3481-0e65-4bd2-8374-c6a4887c9b7e"
WOFM01000994.1	RepeatMasker	DNA/Crypton-I	5178	5677	2192	-	.	ID="RND-6_FAMILY-470";Tend="1843";Tstart="1336";shortTE="F";uid="58fd38a2-318e-4fa5-8399-f33906dcd4ed"
WOFM01000995.1	RepeatMasker	LTR/Copia	1	2070	18440	+	.	ID="RND-1_FAMILY-393";Tend="3646";Tstart="1576";shortTE="F";uid="5b569e90-6f43-4379-906f-5ed3b7a4031c"
WOFM01000995.1	RepeatMasker	Unknown	2068	2516	3756	-	.	ID="RND-4_FAMILY-1438";Tend="1522";Tstart="1074";shortTE="F";uid="2bcd8496-b961-4a76-841d-5769c88cf758"
WOFM01000996.1	RepeatMasker	Unknown	2305	3178	1432	+	.	ID="RND-6_FAMILY-2894";Tend="1797";Tstart="984";shortTE="F";uid="62bcde85-a8c8-4f26-8957-7fd0a8af1024"
WOFM01000996.1	RepeatMasker	Unknown	5621	5769	819	+	.	ID="RND-4_FAMILY-958";Tend="1323";Tstart="1181";shortTE="F";uid="c370638b-b404-4ab4-868e-4a92e00fa392"
WOFM01000996.1	RepeatMasker	Unknown	5352	5498	1021	-	.	ID="RND-6_FAMILY-3860";Tend="1761";Tstart="1619";shortTE="F";uid="b06914a8-da64-4415-92d5-ddc1dadd1864"
WOFM01000996.1	RepeatMasker	LTR/Gypsy	15393	21126	50690	-	.	ID="RND-1_FAMILY-74";Tend="7779";Tstart="2046";shortTE="F";uid="dd65af6e-f631-44a4-81a4-53e31a003e9d"
WOFM01000996.1	RepeatMasker	Unknown	3852	4654	5389	-	.	ID="RND-1_FAMILY-1";Tend="2054";Tstart="1242";shortTE="F";uid="d0f6d9c8-2cd5-4633-b633-fe745a43d307"
WOFM01000996.1	RepeatMasker	Unknown	1647	2055	2508	-	.	ID="RND-4_FAMILY-1083";Tend="1644";Tstart="1223";shortTE="F";uid="c95378f8-737c-4fd1-b316-96cf050fdb9d"
WOFM01000996.1	RepeatMasker	Unknown	2051	2315	1511	-	.	ID="RND-4_FAMILY-1098";Tend="1183";Tstart="924";shortTE="F";uid="cfd20852-6d67-4300-ae6f-3fe1b4d72ba6"
WOFM01000996.1	RepeatMasker	Unknown	1490	1650	711	-	.	ID="RND-4_FAMILY-1098";Tend="1697";Tstart="1543";shortTE="F";uid="e219b99e-95f8-4f5e-9906-3677656ad5bb"
WOFM01000996.1	RepeatMasker	LTR/Gypsy	7127	13978	24490	-	.	ID="RND-6_FAMILY-42";Tend="8906";Tstart="1816";shortTE="F";uid="745f5944-387a-463b-b914-d78e28089fa2"
WOFM01000996.1	RepeatMasker	LTR/Gypsy	13978	15397	7289	-	.	ID="RND-1_FAMILY-451";Tend="4625";Tstart="3202";shortTE="F";uid="a42ff2e5-d18f-407e-8e6b-8ce13c5a7811"
WOFM01000996.1	RepeatMasker	LINE/CR1	2838	3772	2704	-	.	ID="RND-6_FAMILY-7490";Tend="2374";Tstart="1463";shortTE="F";uid="132bc61d-d6dc-4e42-9b25-4590aa28b615"
WOFM01000996.1	RepeatMasker	LTR/Gypsy	21120	21352	1740	-	.	ID="RND-1_FAMILY-82";Tend="7971";Tstart="7741";shortTE="F";uid="51eb068c-bc80-4be1-8a41-a56c360e2b80"
WOFM01000997.1	RepeatMasker	LTR/Gypsy	53632	59317	47023	+	.	ID="RND-6_FAMILY-2424";Tend="6318";Tstart="613";shortTE="F";uid="769a19eb-e3e2-42a3-82ba-cbf41374c511"
WOFM01000997.1	RepeatMasker	Unknown	10642	11245	1573	+	.	ID="RND-4_FAMILY-2537";Tend="2010";Tstart="1296";shortTE="F";uid="af1ef4e0-b275-4060-8c69-7dd59451a52e"
WOFM01000997.1	RepeatMasker	Unknown	40891	41165	791	+	.	ID="RND-5_FAMILY-123";Tend="3248";Tstart="2978";shortTE="F";uid="42d47cdf-a219-4823-a3eb-4beef066218e"
WOFM01000997.1	RepeatMasker	Unknown	19481	19605	819	+	.	ID="RND-6_FAMILY-1824";Tend="1113";Tstart="989";shortTE="F";uid="4b0c7ad1-f9a0-4621-a37d-98279ad75aa7"
WOFM01000997.1	RepeatMasker	Unknown	30854	31027	1036	+	.	ID="RND-1_FAMILY-486";Tend="1060";Tstart="886";shortTE="F";uid="6ba2bc66-7a74-4a60-b9c8-dd3154412c7c"
WOFM01000997.1	RepeatMasker	Unknown	5075	5197	557	+	.	ID="RND-4_FAMILY-2537";Tend="1527";Tstart="1406";shortTE="F";uid="2f7878d9-2b60-43b3-9acd-8f02ab71866c"
WOFM01000997.1	RepeatMasker	Unknown	31517	31703	931	+	.	ID="RND-1_FAMILY-793";Tend="1828";Tstart="1641";shortTE="F";uid="0c54842d-dc47-452d-bc95-f9dce78d3ac3"
WOFM01000997.1	RepeatMasker	Unknown	43296	43483	754	+	.	ID="RND-4_FAMILY-1462";Tend="1083";Tstart="893";shortTE="F";uid="c741b1ca-fd90-4275-81ee-84b59a0c116d"
WOFM01000997.1	RepeatMasker	Unknown	233	1033	497	+	.	ID="REP-2_RPR";Tend="10029";Tstart="9175";shortTE="F";uid="e57896a2-e06c-4e77-b0a2-5a49291a43cc"
WOFM01000997.1	RepeatMasker	DNA/TcMar-Tc1	43473	43686	1121	+	.	ID="RND-6_FAMILY-1200";Tend="1207";Tstart="961";shortTE="F";uid="e42ec30e-e257-46b5-b381-5f6f2b1242e2"
WOFM01000997.1	RepeatMasker	RC/Helitron	32353	32560	1147	+	.	ID="RND-1_FAMILY-466";Tend="1348";Tstart="1140";shortTE="F";uid="0229373c-0d73-4d22-beb9-507322d8c9fe"
WOFM01000997.1	RepeatMasker	Unknown	3718	4380	2392	+	.	ID="RND-2_FAMILY-36";Tend="1770";Tstart="757";shortTE="F";uid="78bbe625-cd98-430c-b1c4-1993f3ff3b99"
WOFM01000997.1	RepeatMasker	Unknown	25822	27084	5126	+	.	ID="RND-6_FAMILY-1373";Tend="2477";Tstart="1170";shortTE="F";uid="362c320b-835b-461e-9624-6b8d8ff564f5"
WOFM01000997.1	RepeatMasker	DNA/Sola-2	25624	25821	619	+	.	ID="RND-6_FAMILY-6306";Tend="1229";Tstart="1033";shortTE="F";uid="9adc9476-4c48-4c55-a6b0-1a574d694199"
WOFM01000997.1	RepeatMasker	Unknown	43675	43888	627	+	.	ID="RND-4_FAMILY-1462";Tend="1265";Tstart="1071";shortTE="F";uid="43d049e3-83d3-4db4-870b-41eb1c810688"
WOFM01000997.1	RepeatMasker	Unknown	6445	6662	1322	+	.	ID="RND-1_FAMILY-70";Tend="1170";Tstart="826";shortTE="F";uid="169c7e8d-6ede-440c-9329-66fc1e65569f"
WOFM01000997.1	RepeatMasker	Unknown	22716	23048	1037	+	.	ID="RND-6_FAMILY-1373";Tend="934";Tstart="615";shortTE="F";uid="0325ed2e-d25d-4205-99ea-da17156150c8"
WOFM01000997.1	RepeatMasker	LINE/I	53247	53650	3271	+	.	ID="RND-1_FAMILY-686";Tend="816";Tstart="416";shortTE="F";uid="8b79f4a6-6359-4d4a-81c9-151be62bec0a"
WOFM01000997.1	RepeatMasker	Unknown	27179	27951	3721	+	.	ID="RND-1_FAMILY-793";Tend="1650";Tstart="906";shortTE="F";uid="9bb3e01f-9a6a-4680-8052-5637d7c77431"
WOFM01000997.1	RepeatMasker	Unknown	12906	13217	1567	+	.	ID="RND-1_FAMILY-328";Tend="1279";Tstart="972";shortTE="F";uid="378b1aaa-98fd-48a9-86ab-e2a928b9acee"
WOFM01000997.1	RepeatMasker	DNA/TcMar-Tc1	4634	5073	2840	+	.	ID="RND-5_FAMILY-1070";Tend="1390";Tstart="949";shortTE="F";uid="ccc8c58f-deb9-4cbe-844c-e82323ee15fb"
WOFM01000997.1	RepeatMasker	Unknown	28291	29312	2013	+	.	ID="RND-6_FAMILY-3132";Tend="1229";Tstart="306";shortTE="F";uid="94b77009-22dc-4b8c-8b9c-ae8eee347cc5"
WOFM01000997.1	RepeatMasker	Unknown	27954	28109	965	+	.	ID="RND-1_FAMILY-924";Tend="932";Tstart="778";shortTE="F";uid="9c82659e-6f9e-4fdb-bd03-3cdba2fc2c4f"
WOFM01000997.1	RepeatMasker	Unknown	14948	15061	915	+	.	ID="RND-5_FAMILY-123";Tend="3240";Tstart="2983";shortTE="F";uid="8fe91b5a-80e1-4b05-b87a-91aff4bd1830"
WOFM01000997.1	RepeatMasker	Unknown	13544	13747	681	+	.	ID="RND-1_FAMILY-675";Tend="1445";Tstart="1175";shortTE="F";uid="ba4043c7-b919-4901-a280-d719adc644b8"
WOFM01000997.1	RepeatMasker	DNA/TcMar-Mariner	24346	25112	738	+	.	ID="RND-1_FAMILY-36";Tend="873";Tstart="109";shortTE="F";uid="826e8c83-69af-4445-a5ba-50a23c55c231"
WOFM01000997.1	RepeatMasker	LTR/Copia	46631	53016	13897	+	.	ID="RND-1_FAMILY-123";TEgroup="ctg_2345%7CRND-1_FAMILY-123%7C1";Tend="8108";Tstart="620";shortTE="F";uid="4c4a2c0b-a045-466a-a05a-e0031ae7687d"
WOFM01000997.1	RepeatMasker	LTR/Copia	19793	20043	1518	+	.	ID="RND-1_FAMILY-335";Tend="8170";Tstart="7918";shortTE="F";uid="652ab907-e3ee-4aad-9b1a-d97c05cd63da"
WOFM01000997.1	RepeatMasker	Unknown	31893	32313	2226	-	.	ID="RND-1_FAMILY-738";Tend="1520";Tstart="1108";shortTE="F";uid="04439c3b-15cf-4995-a7c4-5a6ccddea6d2"
WOFM01000997.1	RepeatMasker	Unknown	46249	46514	1383	-	.	ID="RND-6_FAMILY-7168";Tend="1269";Tstart="991";shortTE="F";uid="101d9712-d408-4490-84bb-6b41bc149340"
WOFM01000997.1	RepeatMasker	LTR/Copia	7245	7856	955	-	.	ID="RND-6_FAMILY-5908";Tend="4532";Tstart="3919";shortTE="F";uid="529e6ce4-0132-49eb-9c34-1fa8c7f5b148"
WOFM01000997.1	RepeatMasker	RC/Helitron	2851	3726	3192	-	.	ID="RND-5_FAMILY-2792";TEgroup="ctg_2345%7CRND-5_FAMILY-2792%7C1";Tend="1859";Tstart="819";shortTE="F";uid="d7cfc985-32b9-44f0-90ae-0061fcb37ffb"
WOFM01000997.1	RepeatMasker	DNA/hAT-Tip100	8120	10017	498	-	.	ID="RND-6_FAMILY-694";TEgroup="ctg_2345%7CRND-6_FAMILY-694%7C1";Tend="2928";Tstart="1088";shortTE="F";uid="f35c1c94-2f06-4241-a93c-00c3f7c51279"
WOFM01000997.1	RepeatMasker	LTR/Copia	19613	19791	1539	-	.	ID="RND-1_FAMILY-1026";Tend="745";Tstart="567";shortTE="F";uid="f1dbd382-195e-47b7-9189-c4ada825a157"
WOFM01000997.1	RepeatMasker	LTR/Gypsy	37618	38741	6838	-	.	ID="RND-4_FAMILY-1433";Tend="2087";Tstart="848";shortTE="F";uid="277b833a-2320-477f-ba6e-a64f2d8792cb"
WOFM01000997.1	RepeatMasker	RC/Helitron	1106	1980	4808	-	.	ID="RND-5_FAMILY-2792";Tend="1728";Tstart="828";shortTE="F";uid="f9940de9-ea0c-46c3-a93f-e49f7bdb701b"
WOFM01000997.1	RepeatMasker	DNA/hAT-Pegasus	1	218	1524	-	.	ID="RND-1_FAMILY-316";Tend="1458";Tstart="1244";shortTE="F";uid="68ac987e-b4df-40d9-b32d-35fca47c0e38"
WOFM01000997.1	RepeatMasker	Unknown	15854	16049	1273	-	.	ID="RND-5_FAMILY-5773";Tend="1699";Tstart="1507";shortTE="F";uid="1fab89ed-9253-412f-a20d-0ba34c9e8c6a"
WOFM01000997.1	RepeatMasker	Unknown	1990	2257	1703	-	.	ID="RND-5_FAMILY-1933";Tend="1258";Tstart="991";shortTE="F";uid="8e4cae53-4c3a-48fd-8627-e37e86f39e97"
WOFM01000997.1	RepeatMasker	Unknown	35888	36228	2173	-	.	ID="RND-5_FAMILY-1913";Tend="1317";Tstart="973";shortTE="F";uid="65f2ca4e-e95a-4568-aa71-f38968974e8d"
WOFM01000997.1	RepeatMasker	Unknown	25113	25580	14470	-	.	ID="RND-1_FAMILY-6";Tend="1350";Tstart="713";shortTE="F";uid="2fa349c7-f995-4df1-ad5e-4f45bd4b688e"
WOFM01000997.1	RepeatMasker	Unknown	20027	20153	899	-	.	ID="RND-1_FAMILY-609";Tend="1042";Tstart="920";shortTE="F";uid="da00fbb5-9dee-4e90-a6c8-cf507e040765"
WOFM01000997.1	RepeatMasker	Unknown	12464	12936	1435	-	.	ID="RND-1_FAMILY-1067";Tend="1525";Tstart="1037";shortTE="F";uid="a2d4b4be-9170-4685-991b-a78e0b3df13a"
WOFM01000997.1	RepeatMasker	Unknown	33645	33791	895	-	.	ID="RND-4_FAMILY-2362";Tend="1004";Tstart="861";shortTE="F";uid="0bd8ebba-f2ef-4bfa-a560-a3d5a5334460"
WOFM01000997.1	RepeatMasker	LTR/Gypsy	36376	36590	417	-	.	ID="GYPSY-24_DEL-I";Tend="2821";Tstart="2608";shortTE="F";uid="22f9dcb4-d9f7-4e05-be8f-70fca32dcc5d"
WOFM01000997.1	RepeatMasker	Unknown	16233	16899	1662	-	.	ID="RND-5_FAMILY-5773";TEgroup="ctg_2345%7CRND-5_FAMILY-5773%7C1";Tend="1483";Tstart="968";shortTE="F";uid="8ddce3f9-7a6a-468b-83e5-8306243107ab"
WOFM01000997.1	RepeatMasker	Unknown	14796	14947	950	-	.	ID="RND-1_FAMILY-247";Tend="1344";Tstart="1193";shortTE="F";uid="65239c8e-6452-4203-8a47-97127187075d"
WOFM01000997.1	RepeatMasker	DNA/CMC-Transib	32561	32698	729	-	.	ID="RND-4_FAMILY-1691";Tend="1292";Tstart="1154";shortTE="F";uid="803dd320-47cd-4308-9789-27acf39d6afb"
WOFM01000997.1	RepeatMasker	DNA/CMC-Transib	32922	33658	3782	-	.	ID="RND-4_FAMILY-1691";Tend="1605";Tstart="895";shortTE="F";uid="25410b4a-773b-4f48-a85d-46acc452ba20"
WOFM01000997.1	RepeatMasker	Unknown	16037	16251	719	-	.	ID="RND-1_FAMILY-70";Tend="1178";Tstart="965";shortTE="F";uid="335b0da0-1ef2-4277-8b27-5b768915f01f"
WOFM01000997.1	RepeatMasker	Unknown	40886	41041	908	-	.	ID="RND-1_FAMILY-247";Tend="1354";Tstart="1191";shortTE="F";uid="a5615b65-6dde-46c7-beb2-0624d97a0b34"
WOFM01000997.1	RepeatMasker	Unknown	29330	29601	1524	-	.	ID="RND-1_FAMILY-34";Tend="1804";Tstart="1534";shortTE="F";uid="053e6740-3dd2-4e8b-8798-5fbc542ef1cb"
WOFM01000997.1	RepeatMasker	Unknown	45932	46233	2178	-	.	ID="RND-6_FAMILY-1824";Tend="1271";Tstart="965";shortTE="F";uid="48d9bc3b-6c7f-4d09-b2f6-3ba17c054832"
WOFM01000997.1	RepeatMasker	Unknown	23042	24345	14470	-	.	ID="RND-1_FAMILY-6";Tend="3121";Tstart="1351";shortTE="F";uid="7206599c-47db-48f0-b33a-4121adc72b09"
WOFM01000998.1	RepeatMasker	DNA/Kolobok-T2	20632	21373	5422	+	.	ID="RND-1_FAMILY-269";Tend="921";Tstart="183";shortTE="F";uid="f00b207e-5cb5-43c9-8f75-7986191b0bc9"
WOFM01000998.1	RepeatMasker	LTR/Copia	10492	17497	43343	-	.	ID="RND-3_FAMILY-470";Tend="7826";Tstart="750";shortTE="F";uid="b52d6b98-bb67-481b-8b81-059861a951aa"
WOFM01000998.1	RepeatMasker	LTR/Copia	17561	20652	24572	-	.	ID="RND-1_FAMILY-123";Tend="8112";Tstart="5023";shortTE="F";uid="8d35b0b2-bb57-4c7e-a454-cbd610c534fe"
WOFM01000998.1	RepeatMasker	Unknown	1800	2157	2945	-	.	ID="RND-1_FAMILY-396";Tend="1256";Tstart="897";shortTE="F";uid="43464bb6-5954-406f-a565-c20a51d1c092"
WOFM01000998.1	RepeatMasker	LTR/Copia	3232	7843	33130	-	.	ID="RND-5_FAMILY-717";Tend="7100";Tstart="2486";shortTE="F";uid="df31644a-1b8f-4df1-8572-c2ade4aee618"
WOFM01000998.1	RepeatMasker	LTR/Gypsy	2158	2663	1436	-	.	ID="RND-3_FAMILY-275";Tend="1136";Tstart="619";shortTE="F";uid="772bc121-312c-43c5-92d5-d13ac41a055c"
WOFM01000998.1	RepeatMasker	LTR/Copia	2650	3229	3926	-	.	ID="RND-1_FAMILY-201";Tend="7094";Tstart="6499";shortTE="F";uid="21e9bad8-99b6-4e31-b9b4-356c860717f2"
WOFM01000998.1	RepeatMasker	Unknown	7845	8621	5990	-	.	ID="RND-1_FAMILY-694";Tend="1528";Tstart="752";shortTE="F";uid="3e812343-e60c-4053-a16d-915613846fd2"
WOFM01000998.1	RepeatMasker	LTR/Copia	8617	10277	10817	-	.	ID="RND-5_FAMILY-717";Tend="2491";Tstart="835";shortTE="F";uid="0d4f6b83-4c30-4118-b58a-02afbe27ba96"
WOFM01000998.1	RepeatMasker	LTR/Gypsy	10271	10495	1083	-	.	ID="RND-4_FAMILY-463";Tend="602";Tstart="381";shortTE="F";uid="29a4273b-51df-42de-aad1-593925b04b46"
WOFM01000998.1	RepeatMasker	LTR/Gypsy	1	1792	5341	-	.	ID="RND-4_FAMILY-463";Tend="3215";Tstart="1131";shortTE="F";uid="a4b2260b-7355-4048-aca2-9016b3d262df"
WOFM01000999.1	RepeatMasker	DNA/CMC-Transib	10051	10175	400	+	.	ID="RND-4_FAMILY-1691";Tend="1199";Tstart="1079";shortTE="F";uid="c4d19c64-155a-4fc9-b434-aa7f8c983fcf"
WOFM01000999.1	RepeatMasker	Unknown	7133	7379	918	+	.	ID="RND-1_FAMILY-75";Tend="1124";Tstart="635";shortTE="F";uid="7cc7a8a7-b8a0-4f5f-b2b8-eff717cb139e"
WOFM01000999.1	RepeatMasker	Unknown	4119	4726	1284	+	.	ID="RND-4_FAMILY-829";Tend="1768";Tstart="1242";shortTE="F";uid="420d74aa-50f5-455b-ab20-d782b370dcea"
WOFM01000999.1	RepeatMasker	DNA/TcMar-Mariner	21990	22214	471	+	.	ID="RND-5_FAMILY-138";Tend="854";Tstart="643";shortTE="F";uid="477b22fa-7ff0-4e12-943b-dfea89604bbf"
WOFM01000999.1	RepeatMasker	DNA/hAT-Tip100	7968	8223	1049	+	.	ID="RND-4_FAMILY-1429";TEgroup="ctg_2347%7CRND-4_FAMILY-1429%7C1";Tend="1290";Tstart="935";shortTE="F";uid="01232ce8-5fd3-44b0-8cc7-cb4bea3c75cf"
WOFM01000999.1	RepeatMasker	DNA/hAT-hAT19	22452	22630	740	+	.	ID="RND-6_FAMILY-4704";Tend="1572";Tstart="1392";shortTE="F";uid="2e90005a-c9aa-488b-b62b-65846886f5e6"
WOFM01000999.1	RepeatMasker	Unknown	31	344	818	+	.	ID="RND-6_FAMILY-2021";TEgroup="ctg_2347%7CRND-6_FAMILY-2021%7C1";Tend="3025";Tstart="2334";shortTE="F";uid="cc35c606-a9d8-4c53-b554-a0fa11468c69"
WOFM01000999.1	RepeatMasker	Unknown	2413	2566	400	-	.	ID="RND-4_FAMILY-754";Tend="1091";Tstart="937";shortTE="F";uid="0a8d52e2-5336-45a5-9248-7acf169134f5"
WOFM01000999.1	RepeatMasker	Unknown	4709	5054	1042	-	.	ID="RND-6_FAMILY-681";TEgroup="ctg_2347%7CRND-6_FAMILY-681%7C1";Tend="1073";Tstart="811";shortTE="F";uid="6b2d40bb-bda8-4eb7-bb51-dd2f41634a77"
WOFM01000999.1	RepeatMasker	Unknown	6854	6996	405	-	.	ID="RND-4_FAMILY-231";Tend="1293";Tstart="1162";shortTE="F";uid="55ebdc4b-2dd0-48a3-92de-b8bbf18e0011"
WOFM01000999.1	RepeatMasker	DNA/CMC-Transib	10339	10697	1483	-	.	ID="RND-5_FAMILY-7174";Tend="1265";Tstart="916";shortTE="F";uid="3a08ba77-89b3-4ec1-8dcb-3c7cc5005166"
WOFM01000999.1	RepeatMasker	Unknown	10818	11153	1461	-	.	ID="RND-5_FAMILY-994";Tend="1465";Tstart="1117";shortTE="F";uid="1518603f-f6b0-4b8f-9bfc-381e73499f16"
WOFM01000999.1	RepeatMasker	LINE/R1-LOA	11129	12844	19606	-	.	ID="RND-1_FAMILY-289";Tend="9409";Tstart="7768";shortTE="F";uid="e0cf13d7-de45-4ebe-ab03-eb9c19f9f883"
WOFM01000999.1	RepeatMasker	LTR/Pao	12845	20168	57531	-	.	ID="RND-6_FAMILY-2773";Tend="7435";Tstart="7";shortTE="F";uid="fcbe58b6-ca10-4a37-bd00-5528f6c7a264"
WOFM01000999.1	RepeatMasker	Unknown	3167	3311	1089	-	.	ID="RND-1_FAMILY-2";Tend="887";Tstart="745";shortTE="F";uid="d7f9c56a-4dfb-49fc-a57b-4ffa359974e9"
WOFM01000999.1	RepeatMasker	Unknown	9754	9907	570	-	.	ID="RND-4_FAMILY-900";Tend="1633";Tstart="1483";shortTE="F";uid="7ccbe173-75bf-44b4-88d2-84dbb896bc9a"
WOFM01000999.1	RepeatMasker	Unknown	663	1366	3522	-	.	ID="RND-1_FAMILY-27";Tend="2469";Tstart="1837";shortTE="F";uid="9d3b3fad-74c1-40bb-a492-fe7c498b68f5"
WOFM01000999.1	RepeatMasker	DNA/CMC-Transib	9917	10067	427	-	.	ID="RND-5_FAMILY-7174";Tend="1586";Tstart="1450";shortTE="F";uid="e73b8766-dbfe-4fa7-b11d-719bb2e12f71"
WOFM01000999.1	RepeatMasker	DNA/Crypton-I	7625	7969	1683	-	.	ID="RND-6_FAMILY-4026";Tend="1278";Tstart="900";shortTE="F";uid="fe3715eb-72d4-455b-b98d-16af63824eb0"
WOFM01000999.1	RepeatMasker	Unknown	21735	21970	1341	-	.	ID="RND-5_FAMILY-994";Tend="1124";Tstart="889";shortTE="F";uid="711b9756-c803-4fcc-a391-cc44fd6a8e28"
WOFM01001000.1	RepeatMasker	LTR/Copia	3	2140	15271	-	.	ID="RND-1_FAMILY-238";Tend="6374";Tstart="4175";shortTE="F";uid="d8b60ff8-3067-4a97-9378-213c4a8b8d57"
WOFM01001001.1	RepeatMasker	LTR/Gypsy	782	6063	47665	+	.	ID="RND-6_FAMILY-8309";Tend="5755";Tstart="474";shortTE="F";uid="d90fd271-ce25-4041-92e8-7127e025cdbd"
WOFM01000312.1	RepeatMasker	Unknown	2634	2790	616	+	.	ID="RND-6_FAMILY-9706";Tend="1071";Tstart="861";shortTE="F";uid="4a1a4f73-3b66-4ae8-ac17-70a5353dd45e"
WOFM01000312.1	RepeatMasker	Unknown	311281	311389	803	+	.	ID="RND-1_FAMILY-197";Tend="1025";Tstart="919";shortTE="F";uid="04dc0fdd-3731-4947-ab36-41398ab5d115"
WOFM01000312.1	RepeatMasker	Unknown	411432	411721	731	+	.	ID="RND-6_FAMILY-2885";Tend="1242";Tstart="974";shortTE="F";uid="7cbfb478-3182-432d-9492-5910aa4f6222"
WOFM01000312.1	RepeatMasker	Unknown	56947	57065	406	+	.	ID="RND-6_FAMILY-1076";Tend="2719";Tstart="2601";shortTE="F";uid="f76fc79b-2bcc-4323-a19a-9e3d9b7efa38"
WOFM01000312.1	RepeatMasker	DNA/TcMar-Tigger	329787	330083	1397	+	.	ID="RND-4_FAMILY-568";Tend="1239";Tstart="955";shortTE="F";uid="4b8f0b9b-25f0-4c4a-84c2-332a0350dcea"
WOFM01000312.1	RepeatMasker	Unknown	209886	210110	1631	+	.	ID="RND-5_FAMILY-3581";Tend="1415";Tstart="1190";shortTE="F";uid="393e20e2-80ef-4488-9d1b-9422d7b1aaa6"
WOFM01000312.1	RepeatMasker	LTR/Pao	125498	130211	39701	+	.	ID="RND-1_FAMILY-608";Tend="5342";Tstart="648";shortTE="F";uid="d15d1d18-9803-4b7b-a632-147d6f11824a"
WOFM01000312.1	RepeatMasker	Unknown	162610	162788	1560	+	.	ID="RND-1_FAMILY-70";Tend="1169";Tstart="991";shortTE="F";uid="c51cb264-5f49-479a-8562-b6a86b4c6eba"
WOFM01000312.1	RepeatMasker	Unknown	45291	46369	7628	+	.	ID="RND-1_FAMILY-1052";Tend="1904";Tstart="802";shortTE="F";uid="a8ae8bb3-c686-47f3-a97a-2c78f9026230"
WOFM01000312.1	RepeatMasker	DNA/hAT-Ac	250909	251300	2001	+	.	ID="RND-5_FAMILY-3076";Tend="1385";Tstart="999";shortTE="F";uid="fe3f8461-2716-43aa-b025-d281d7c503a5"
WOFM01000312.1	RepeatMasker	Unknown	231892	231996	659	+	.	ID="RND-5_FAMILY-3892";Tend="1256";Tstart="1152";shortTE="F";uid="f20fe6e6-6c0e-4e7e-a965-d3a1efec3ee4"
WOFM01000312.1	RepeatMasker	DNA/TcMar-Tc1	101346	101551	1128	+	.	ID="RND-5_FAMILY-576";Tend="1752";Tstart="1545";shortTE="F";uid="acc3408e-3067-4365-a500-39e8099b5ce5"
WOFM01000312.1	RepeatMasker	Unknown	101831	102285	2086	+	.	ID="RND-5_FAMILY-2538";Tend="1465";Tstart="980";shortTE="F";uid="224eb988-5286-4f4e-a32b-90e01ce32b9e"
WOFM01000312.1	RepeatMasker	DNA/PIF-Harbinger	162786	163147	2696	+	.	ID="RND-1_FAMILY-831";Tend="834";Tstart="471";shortTE="F";uid="1006d85b-b4dd-4888-9550-3715e8136016"
WOFM01000312.1	RepeatMasker	Unknown	395600	395959	2429	+	.	ID="RND-6_FAMILY-1182";Tend="1356";Tstart="1001";shortTE="F";uid="166806b5-7970-414a-b1db-708ed6e71821"
WOFM01000312.1	RepeatMasker	Unknown	339507	340084	2312	+	.	ID="RND-6_FAMILY-391";Tend="1428";Tstart="834";shortTE="F";uid="98e53da1-0856-41c5-83e9-9d0338a6129d"
WOFM01000312.1	RepeatMasker	Unknown	39736	39859	404	+	.	ID="RND-6_FAMILY-440";Tend="1831";Tstart="1708";shortTE="F";uid="29979f5a-8487-4050-92f2-5e83a17ed81c"
WOFM01000312.1	RepeatMasker	LTR/Copia	172150	179301	56073	+	.	ID="RND-6_FAMILY-1429";Tend="6971";Tstart="1";shortTE="F";uid="bd7a94bf-c833-421f-bdba-b2f1a4ab42e4"
WOFM01000312.1	RepeatMasker	Unknown	402666	402927	1797	+	.	ID="RND-6_FAMILY-9161";Tend="1723";Tstart="1463";shortTE="F";uid="0598db31-0f35-48fa-889c-c37076d93dbf"
WOFM01000312.1	RepeatMasker	LTR/Gypsy	349981	350357	2552	+	.	ID="RND-1_FAMILY-118";Tend="1161";Tstart="792";shortTE="F";uid="f02cfd01-c8c9-419d-8b25-d6f87e84f3bd"
WOFM01000312.1	RepeatMasker	DNA/PiggyBac	316927	320044	7433	+	.	ID="rnd-6_family-5128";Tend="3169";Tstart="106";shortTE="F";uid="a3bbb8fa-434c-4ee4-82e1-c6e0050c61f3"
WOFM01000312.1	RepeatMasker	Unknown	130212	130314	776	+	.	ID="RND-1_FAMILY-70";Tend="1169";Tstart="1067";shortTE="F";uid="da0338ad-dd6c-46e2-a303-947d55a7ded9"
WOFM01000312.1	RepeatMasker	Unknown	72	402	1741	+	.	ID="RND-4_FAMILY-829";Tend="1154";Tstart="827";shortTE="F";uid="8015f401-e5f7-48c0-acaf-a4226b46e3b1"
WOFM01000312.1	RepeatMasker	Unknown	321145	321269	641	+	.	ID="RND-1_FAMILY-383";Tend="1063";Tstart="935";shortTE="F";uid="8145947f-6f6e-4c23-bffd-e5b62963f92d"
WOFM01000312.1	RepeatMasker	Unknown	411001	411426	2251	+	.	ID="RND-4_FAMILY-1569";Tend="1356";Tstart="930";shortTE="F";uid="94c95314-6058-4e62-9915-4a46f0c3cc6b"
WOFM01000312.1	RepeatMasker	Unknown	368647	369258	4159	+	.	ID="RND-1_FAMILY-468";Tend="5601";Tstart="5000";shortTE="F";uid="9c5a17bf-d92b-49eb-840e-8dff334d97c9"
WOFM01000312.1	RepeatMasker	Unknown	271622	272115	548	+	.	ID="RND-6_FAMILY-3525";TEgroup="ctg_235%7CRND-6_FAMILY-3525%7C2";Tend="1241";Tstart="872";shortTE="F";uid="17de2f21-dd41-4b78-a266-1235485aae0e"
WOFM01000312.1	RepeatMasker	Unknown	43229	43544	597	+	.	ID="RND-6_FAMILY-9161";TEgroup="ctg_235%7CRND-6_FAMILY-9161%7C1";Tend="1725";Tstart="955";shortTE="F";uid="2abbea38-618c-42f4-af39-9084017a4573"
WOFM01000312.1	RepeatMasker	Unknown	101068	101350	1861	+	.	ID="RND-6_FAMILY-642";Tend="1222";Tstart="939";shortTE="F";uid="4c6e22c3-7be3-4f22-80ec-0374c6fe3c54"
WOFM01000312.1	RepeatMasker	Unknown	335667	336108	3145	+	.	ID="RND-1_FAMILY-133";Tend="1340";Tstart="892";shortTE="F";uid="e04158e4-067c-49a9-9ace-f8687854958e"
WOFM01000312.1	RepeatMasker	Unknown	1129	1334	666	+	.	ID="RND-4_FAMILY-829";Tend="1508";Tstart="1280";shortTE="F";uid="d0336122-a8dc-45c5-ba3e-18b7dd7f3ded"
WOFM01000312.1	RepeatMasker	Unknown	190042	190493	2413	+	.	ID="RND-1_FAMILY-1037";Tend="1364";Tstart="882";shortTE="F";uid="3760479d-21f2-434f-8383-f644f21cd520"
WOFM01000312.1	RepeatMasker	RC/Helitron	353485	353728	780	+	.	ID="RND-5_FAMILY-2792";Tend="1784";Tstart="1537";shortTE="F";uid="968a9acc-6369-46f3-a7d0-6c4183f7b8ad"
WOFM01000312.1	RepeatMasker	Unknown	2116	2240	448	+	.	ID="RND-4_FAMILY-829";Tend="1706";Tstart="1543";shortTE="F";uid="668831b9-30f0-4e1d-9a86-3fc252ee9596"
WOFM01000312.1	RepeatMasker	Unknown	238529	238634	584	+	.	ID="RND-5_FAMILY-4056";Tend="1511";Tstart="1410";shortTE="F";uid="a0907450-fcc7-41e9-a0f8-2a84f186b6e7"
WOFM01000312.1	RepeatMasker	DNA/Academ-1	303664	304161	2524	+	.	ID="RND-5_FAMILY-478";Tend="1373";Tstart="881";shortTE="F";uid="eba5134e-c2ff-4b2a-a926-0b45b0ebb82f"
WOFM01000312.1	RepeatMasker	Unknown	402109	402381	1114	+	.	ID="RND-6_FAMILY-9161";Tend="1239";Tstart="944";shortTE="F";uid="deb65ce3-6f97-4883-a70c-f0a754ba5a50"
WOFM01000312.1	RepeatMasker	Unknown	208212	208363	894	+	.	ID="RND-5_FAMILY-4093";Tend="1107";Tstart="965";shortTE="F";uid="957d83d1-49b5-4c59-8d57-294220c3a004"
WOFM01000312.1	RepeatMasker	Unknown	395136	395452	2124	+	.	ID="RND-1_FAMILY-251";Tend="1229";Tstart="907";shortTE="F";uid="ffea4434-1276-4c1d-a1d9-2f46e7050c87"
WOFM01000312.1	RepeatMasker	Unknown	307619	308188	4426	+	.	ID="RND-1_FAMILY-901";Tend="1550";Tstart="961";shortTE="F";uid="d87a4afc-2aa9-4773-8298-05c80d3d4e03"
WOFM01000312.1	RepeatMasker	DNA/CMC-EnSpm	220514	220938	3221	+	.	ID="RND-1_FAMILY-350";Tend="1332";Tstart="898";shortTE="F";uid="553b55db-238c-422b-a1cc-e44167c99038"
WOFM01000312.1	RepeatMasker	DNA/TcMar-Tc1	100768	101065	1727	+	.	ID="RND-5_FAMILY-576";Tend="1548";Tstart="1249";shortTE="F";uid="689e10d4-da34-4602-a6c0-7a043d0ab08b"
WOFM01000312.1	RepeatMasker	Unknown	204645	204794	891	+	.	ID="RND-5_FAMILY-688";Tend="1232";Tstart="1082";shortTE="F";uid="43c9bd61-9c91-43d7-81d9-8661d7b6e642"
WOFM01000312.1	RepeatMasker	Unknown	140660	140807	1069	+	.	ID="RND-1_FAMILY-198";TEgroup="ctg_235%7CRND-1_FAMILY-198%7C1";Tend="1488";Tstart="937";shortTE="F";uid="784549e3-0bb2-49c5-88dd-ae248d0a3a21"
WOFM01000312.1	RepeatMasker	Unknown	110564	110706	658	+	.	ID="RND-4_FAMILY-84";Tend="1890";Tstart="1748";shortTE="F";uid="a34bccf0-9284-41d9-b65d-849f88a3a35a"
WOFM01000312.1	RepeatMasker	Unknown	102939	103340	1454	+	.	ID="RND-4_FAMILY-829";Tend="1340";Tstart="985";shortTE="F";uid="701c2a66-081e-4ba7-b800-8d86fb2ef44f"
WOFM01000312.1	RepeatMasker	Unknown	276556	276838	792	+	.	ID="RND-1_FAMILY-117";Tend="1278";Tstart="957";shortTE="F";uid="dd35bc75-dbbc-446e-ad86-1df4f385cf83"
WOFM01000312.1	RepeatMasker	Unknown	65548	65687	465	+	.	ID="RND-6_FAMILY-1060";Tend="876";Tstart="738";shortTE="F";uid="28b9a0d5-c8b1-454d-9038-5eddc388d3e4"
WOFM01000312.1	RepeatMasker	Unknown	230990	231222	1306	+	.	ID="RND-5_FAMILY-3892";Tend="1157";Tstart="927";shortTE="F";uid="90b8e94c-5aeb-4e80-9a46-42e2df4f8d87"
WOFM01000312.1	RepeatMasker	Unknown	365371	365602	1470	+	.	ID="RND-4_FAMILY-231";Tend="1400";Tstart="1175";shortTE="F";uid="6dbdda8c-67f3-44ca-8307-2cd0aed7ea85"
WOFM01000312.1	RepeatMasker	Unknown	228789	230889	13327	+	.	ID="RND-5_FAMILY-2131";Tend="2980";Tstart="858";shortTE="F";uid="6c0fb198-b34d-4a93-902c-2b137ce1b435"
WOFM01000312.1	RepeatMasker	LTR/Gypsy	154221	154700	4047	+	.	ID="RND-1_FAMILY-25";Tend="1494";Tstart="1015";shortTE="F";uid="365a2585-0655-4c8c-be86-9099927151bf"
WOFM01000312.1	RepeatMasker	Unknown	401781	401915	911	+	.	ID="RND-1_FAMILY-27";Tend="911";Tstart="776";shortTE="F";uid="545f2b6d-7ae2-457e-ad16-dcb8c3269b1d"
WOFM01000312.1	RepeatMasker	LTR/Gypsy	398270	398672	1174	+	.	ID="RND-5_FAMILY-1994";Tend="1256";Tstart="831";shortTE="F";uid="2e6d6370-c125-400d-930b-f67745a4805b"
WOFM01000312.1	RepeatMasker	Unknown	21968	22894	6840	+	.	ID="RND-1_FAMILY-313";Tend="2679";Tstart="1752";shortTE="F";uid="44172678-144d-4681-8af4-b0d38098c851"
WOFM01000312.1	RepeatMasker	LTR/Gypsy	73796	73957	475	+	.	ID="RND-3_FAMILY-160";Tend="2247";Tstart="2083";shortTE="F";uid="6bc7aba3-667c-476a-8d36-dbfb43019910"
WOFM01000312.1	RepeatMasker	Unknown	420466	420704	893	+	.	ID="RND-6_FAMILY-3860";Tend="1754";Tstart="1546";shortTE="F";uid="d2411c41-0732-4c75-a514-54c243645022"
WOFM01000312.1	RepeatMasker	Unknown	102287	102453	925	+	.	ID="RND-4_FAMILY-829";Tend="991";Tstart="824";shortTE="F";uid="60b04a26-f4aa-4788-8142-0fa646c69363"
WOFM01000312.1	RepeatMasker	Unknown	314117	314396	1392	+	.	ID="RND-1_FAMILY-126";Tend="1035";Tstart="761";shortTE="F";uid="3f914ce7-ea4f-434c-865c-6723c9883db2"
WOFM01000312.1	RepeatMasker	LTR/Gypsy	368430	368646	1011	+	.	ID="RND-1_FAMILY-844";Tend="896";Tstart="683";shortTE="F";uid="b797a3b2-b86e-4bad-b1eb-6a6d657beaa4"
WOFM01000312.1	RepeatMasker	Unknown	82064	82220	589	+	.	ID="RND-4_FAMILY-1114";Tend="844";Tstart="674";shortTE="F";uid="54e6dc23-aa2e-4139-9174-0df34afcf6d0"
WOFM01000312.1	RepeatMasker	Unknown	48687	48910	1616	+	.	ID="RND-1_FAMILY-58";Tend="1180";Tstart="957";shortTE="F";uid="455af867-ccba-4c5f-a385-036c81ecb499"
WOFM01000312.1	RepeatMasker	Unknown	81587	81892	1898	+	.	ID="RND-1_FAMILY-58";Tend="1254";Tstart="957";shortTE="F";uid="4c85682f-c09f-4ff2-8f72-712fed2cb408"
WOFM01000312.1	RepeatMasker	LTR/Gypsy	369259	376946	43565	+	.	ID="RND-6_FAMILY-789";Tend="8743";Tstart="421";shortTE="F";uid="4caac504-7055-433d-9d47-afe361c2e014"
WOFM01000312.1	RepeatMasker	Unknown	181881	182354	2809	+	.	ID="RND-5_FAMILY-141";Tend="1520";Tstart="1023";shortTE="F";uid="c4523c91-4e20-4347-b12c-98c52d3ac921"
WOFM01000312.1	RepeatMasker	DNA/Kolobok-T2	49535	50013	4043	+	.	ID="RND-1_FAMILY-15";Tend="1312";Tstart="834";shortTE="F";uid="1cd3b2da-9948-4606-8e5d-157e44adb2f7"
WOFM01000312.1	RepeatMasker	Unknown	227137	227676	936	+	.	ID="RND-1_FAMILY-638";TEgroup="ctg_235%7CRND-1_FAMILY-638%7C1";Tend="1894";Tstart="1500";shortTE="F";uid="5ead68cc-ee62-428c-a081-5aa9953ded33"
WOFM01000312.1	RepeatMasker	Unknown	255693	256759	6050	+	.	ID="RND-1_FAMILY-31";Tend="1865";Tstart="770";shortTE="F";uid="47425337-d8e6-427a-a205-ebd03c5bfcb4"
WOFM01000312.1	RepeatMasker	LINE/RTE-BovB	266879	267022	488	+	.	ID="RND-1_FAMILY-691";Tend="1774";Tstart="1620";shortTE="F";uid="323706fa-c3dc-4654-9b58-cb9148e25728"
WOFM01000312.1	RepeatMasker	DNA/TcMar-Tc1	322992	324456	9002	+	.	ID="RND-1_FAMILY-308";TEgroup="ctg_235%7CRND-1_FAMILY-308%7C1";Tend="1909";Tstart="859";shortTE="F";uid="356ed617-95fd-4410-8b59-9b18355e1da3"
WOFM01000312.1	RepeatMasker	DNA/hAT-hAT19	53704	53841	595	+	.	ID="RND-6_FAMILY-4704";Tend="1572";Tstart="1441";shortTE="F";uid="e633bf04-8d6d-4244-bbc6-2ae1a19b8716"
WOFM01000312.1	RepeatMasker	Unknown	10756	10887	773	+	.	ID="RND-4_FAMILY-829";Tend="1417";Tstart="1283";shortTE="F";uid="c30df10d-82c0-426f-94c7-76851333df6a"
WOFM01000312.1	RepeatMasker	Unknown	332789	333048	1568	+	.	ID="RND-5_FAMILY-1247";Tend="1221";Tstart="961";shortTE="F";uid="4762c6b3-c1de-46b3-b730-1444688b1a42"
WOFM01000312.1	RepeatMasker	LINE/R2-NeSL	406202	406341	868	+	.	ID="RND-3_FAMILY-38";Tend="1456";Tstart="1319";shortTE="F";uid="9dfab6cc-d4d1-447f-87f5-493bd75fea3d"
WOFM01000312.1	RepeatMasker	Unknown	420148	420467	1762	+	.	ID="RND-5_FAMILY-733";Tend="1217";Tstart="906";shortTE="F";uid="fb2f03d5-3d5c-4914-9818-b542b8005215"
WOFM01000312.1	RepeatMasker	Unknown	342028	342390	1831	+	.	ID="RND-1_FAMILY-383";Tend="1356";Tstart="927";shortTE="F";uid="b2283749-0e66-4830-8983-e4a415a38319"
WOFM01000312.1	RepeatMasker	Unknown	387196	387570	2812	+	.	ID="RND-1_FAMILY-776";Tend="1377";Tstart="1002";shortTE="F";uid="d26e9c98-79cb-487a-9f67-80e69ee8165b"
WOFM01000312.1	RepeatMasker	Unknown	59151	59256	835	+	.	ID="RND-5_FAMILY-123";Tend="3235";Tstart="2993";shortTE="F";uid="d6d99da9-c293-47ad-9ece-37a1638d06d7"
WOFM01000312.1	RepeatMasker	Unknown	264931	265749	6922	+	.	ID="RND-1_FAMILY-380";Tend="1769";Tstart="952";shortTE="F";uid="cfe4301c-0703-4955-85be-e81ff053e4b9"
WOFM01000312.1	RepeatMasker	Unknown	331547	331930	2580	+	.	ID="RND-6_FAMILY-2836";Tend="1232";Tstart="866";shortTE="F";uid="80e3f69b-92b5-43df-a481-00e8bac2efa7"
WOFM01000312.1	RepeatMasker	Unknown	252886	253046	1075	+	.	ID="RND-1_FAMILY-626";Tend="1320";Tstart="1153";shortTE="F";uid="0b14676d-a761-44a6-9b56-830d9d1a9afe"
WOFM01000312.1	RepeatMasker	Unknown	236045	236875	4111	+	.	ID="RND-6_FAMILY-1708";Tend="1596";Tstart="949";shortTE="F";uid="6b6034b1-f3d5-4c7f-9a48-5e8f8d2104de"
WOFM01000312.1	RepeatMasker	Unknown	249235	250001	5001	+	.	ID="RND-6_FAMILY-1182";Tend="1768";Tstart="998";shortTE="F";uid="75404a81-9163-493b-9441-c01dedab8279"
WOFM01000312.1	RepeatMasker	Unknown	259573	259730	451	+	.	ID="RND-6_FAMILY-1182";Tend="1128";Tstart="960";shortTE="F";uid="cb3c60c2-05ee-45a0-87c3-25b149d1ca70"
WOFM01000312.1	RepeatMasker	Unknown	77402	77593	1034	+	.	ID="RND-1_FAMILY-58";Tend="1178";Tstart="965";shortTE="F";uid="8477f6da-d627-494a-8e97-ca41377e7bc6"
WOFM01000312.1	RepeatMasker	Unknown	93965	94465	3028	+	.	ID="RND-1_FAMILY-53";Tend="1438";Tstart="932";shortTE="F";uid="63aef7cc-2aa3-453e-b6c9-3e3c98be9e73"
WOFM01000312.1	RepeatMasker	DNA/Ginger-2	381175	381800	1307	+	.	ID="RND-4_FAMILY-572";TEgroup="ctg_235%7CRND-4_FAMILY-572%7C1";Tend="1396";Tstart="904";shortTE="F";uid="b5d91c5b-5ee3-42cc-91b1-273359c46ac2"
WOFM01000312.1	RepeatMasker	LINE/R2-NeSL	47361	47586	822	+	.	ID="RND-3_FAMILY-38";Tend="1323";Tstart="1074";shortTE="F";uid="cd1c010d-6890-4ef8-8e16-ad9a0e635faf"
WOFM01000312.1	RepeatMasker	Unknown	82994	83288	2179	+	.	ID="RND-6_FAMILY-1824";Tend="1249";Tstart="957";shortTE="F";uid="53ebd81e-dbed-492c-ae29-cd3e20766a02"
WOFM01000312.1	RepeatMasker	Unknown	115875	116129	1459	+	.	ID="RND-4_FAMILY-1462";Tend="1145";Tstart="889";shortTE="F";uid="1150638b-512f-4f7c-8b77-5cc6f0aa9d42"
WOFM01000312.1	RepeatMasker	Unknown	326039	326539	2878	+	.	ID="RND-3_FAMILY-764";Tend="1812";Tstart="1308";shortTE="F";uid="141b85f8-0ca4-4057-a831-817fd22c8254"
WOFM01000312.1	RepeatMasker	LINE/R1-LOA	255433	255648	1267	+	.	ID="RND-1_FAMILY-265";Tend="9388";Tstart="9171";shortTE="F";uid="b6dc3bb1-af63-479a-a0fd-e326d41d4ec8"
WOFM01000312.1	RepeatMasker	Unknown	252464	252630	443	+	.	ID="RND-3_FAMILY-213";Tend="1048";Tstart="869";shortTE="F";uid="dca8081d-4253-445c-b645-dfa81d37b363"
WOFM01000312.1	RepeatMasker	Unknown	121202	121313	634	+	.	ID="RND-4_FAMILY-1462";Tend="1265";Tstart="1154";shortTE="F";uid="ab45fcdf-8bac-4ca5-8059-2502592f3bbb"
WOFM01000312.1	RepeatMasker	Unknown	196081	196327	1649	+	.	ID="RND-5_FAMILY-2131";Tend="2982";Tstart="2739";shortTE="F";uid="4b5b7447-00ba-416e-8888-22aa98b13c7e"
WOFM01000312.1	RepeatMasker	Unknown	199227	200354	1078	+	.	ID="RND-3_FAMILY-764";TEgroup="ctg_235%7CRND-3_FAMILY-764%7C1";Tend="1818";Tstart="901";shortTE="F";uid="221aced0-8788-48ef-b671-e8ff385dfd1c"
WOFM01000312.1	RepeatMasker	Unknown	225560	225918	2506	+	.	ID="RND-1_FAMILY-903";Tend="1278";Tstart="918";shortTE="F";uid="cff6d5bd-2a5a-4fe5-9cae-319b0f2e88c8"
WOFM01000312.1	RepeatMasker	Unknown	367695	367926	1349	+	.	ID="RND-1_FAMILY-251";Tend="1139";Tstart="909";shortTE="F";uid="adb312f7-91d3-458d-85d7-203230a88f99"
WOFM01000312.1	RepeatMasker	LTR/Gypsy	116125	117062	7539	+	.	ID="RND-3_FAMILY-235";Tend="1740";Tstart="807";shortTE="F";uid="2faffa0e-598c-43ea-bf77-e852a5fd0227"
WOFM01000312.1	RepeatMasker	Unknown	403214	403352	990	+	.	ID="RND-6_FAMILY-3860";Tend="1900";Tstart="1760";shortTE="F";uid="fdb586ac-6dd0-4f6c-a6b9-82d5b4b0d3e0"
WOFM01000312.1	RepeatMasker	Unknown	84054	84318	842	+	.	ID="RND-1_FAMILY-70";Tend="1188";Tstart="920";shortTE="F";uid="6ff99795-2649-4ab6-8e07-29a652fbd52b"
WOFM01000312.1	RepeatMasker	Unknown	398696	398855	933	+	.	ID="RND-1_FAMILY-126";Tend="1764";Tstart="1603";shortTE="F";uid="591c8665-ebde-4b7c-8f22-362c705b8962"
WOFM01000312.1	RepeatMasker	Unknown	207132	207629	3648	+	.	ID="RND-6_FAMILY-7056";Tend="1409";Tstart="911";shortTE="F";uid="2e0ef514-a527-456e-bc18-0b0d610aed30"
WOFM01000312.1	RepeatMasker	Unknown	352754	352886	485	+	.	ID="RND-6_FAMILY-990";Tend="1253";Tstart="1129";shortTE="F";uid="35711b0e-e02b-4aed-9efc-bd7c22117647"
WOFM01000312.1	RepeatMasker	Unknown	321266	321493	1116	+	.	ID="RND-4_FAMILY-168";Tend="1279";Tstart="1031";shortTE="F";uid="2f399e97-35b2-42a5-bcea-16cec51cf426"
WOFM01000312.1	RepeatMasker	LTR/Gypsy	333846	334274	2765	+	.	ID="RND-6_FAMILY-2735";Tend="7995";Tstart="7536";shortTE="F";uid="5d562eae-8e5f-4e46-9efd-35a48203b59a"
WOFM01000312.1	RepeatMasker	Unknown	12700	13601	6858	+	.	ID="RND-5_FAMILY-5862";Tend="1801";Tstart="888";shortTE="F";uid="7dfcd377-7cd2-4f87-bd8e-0e82cc30a221"
WOFM01000312.1	RepeatMasker	DNA	11732	11901	1064	+	.	ID="RND-5_FAMILY-4767";Tend="1051";Tstart="887";shortTE="F";uid="10bd3a21-a548-43fa-8c5e-f9a4e77a8ceb"
WOFM01000312.1	RepeatMasker	DNA/Maverick	282310	283688	4581	+	.	ID="RND-6_FAMILY-5769";TEgroup="ctg_235%7CRND-6_FAMILY-5769%7C1";Tend="4953";Tstart="244";shortTE="F";uid="568dd74d-1b09-470c-bd09-7be996180b3d"
WOFM01000312.1	RepeatMasker	Unknown	364920	365082	981	+	.	ID="RND-4_FAMILY-231";Tend="1184";Tstart="1002";shortTE="F";uid="9a11ac46-d862-4974-b5a7-7aa53d781e20"
WOFM01000312.1	RepeatMasker	Unknown	57090	57224	819	+	.	ID="RND-5_FAMILY-4056";Tend="1547";Tstart="1412";shortTE="F";uid="9ad14afa-c805-4018-9c95-c1f032d5517e"
WOFM01000312.1	RepeatMasker	DNA/Sola-2	353814	353949	598	+	.	ID="RND-5_FAMILY-2736";Tend="1677";Tstart="1543";shortTE="F";uid="6458a592-4623-49b1-8a13-31c86f0f7518"
WOFM01000312.1	RepeatMasker	Unknown	273870	275025	2723	+	.	ID="RND-5_FAMILY-1688";TEgroup="ctg_235%7CRND-5_FAMILY-1688%7C1";Tend="1811";Tstart="798";shortTE="F";uid="9c6d725a-7521-49b9-a45d-ff7568d1ba3c"
WOFM01000312.1	RepeatMasker	Unknown	205038	205390	2285	+	.	ID="RND-5_FAMILY-602";Tend="1259";Tstart="908";shortTE="F";uid="cb896f60-43bd-4191-8988-8ae7c637774d"
WOFM01000312.1	RepeatMasker	LTR/Gypsy	211004	211756	599	+	.	ID="GYPSY-24_LMI-I";Tend="3815";Tstart="2828";shortTE="F";uid="1be08d44-109b-4ec3-bbb8-25b448e88c00"
WOFM01000312.1	RepeatMasker	Unknown	147944	148127	1225	+	.	ID="RND-1_FAMILY-534";Tend="1083";Tstart="899";shortTE="F";uid="166a120f-41a1-41a8-b7d9-c6220a7824f3"
WOFM01000312.1	RepeatMasker	LTR/Copia	150493	154223	22746	+	.	ID="RND-5_FAMILY-675";Tend="4560";Tstart="755";shortTE="F";uid="81354b37-8409-44d3-9cbb-233a61f1fd46"
WOFM01000312.1	RepeatMasker	Unknown	404865	405023	1016	+	.	ID="RND-1_FAMILY-247";Tend="1355";Tstart="1197";shortTE="F";uid="85d55e35-6b22-45df-b131-d836f1a77be2"
WOFM01000312.1	RepeatMasker	Unknown	322434	323000	3292	+	.	ID="RND-6_FAMILY-1708";Tend="1448";Tstart="863";shortTE="F";uid="a78c5fa6-9fe8-49ff-9477-7455ee6a5552"
WOFM01000312.1	RepeatMasker	Unknown	11064	11404	1364	+	.	ID="RND-4_FAMILY-829";Tend="1765";Tstart="1410";shortTE="F";uid="40f9caef-4f86-42c2-99b6-bef6a3f7d8ef"
WOFM01000312.1	RepeatMasker	LTR/Gypsy	420749	422478	9545	+	.	ID="RND-1_FAMILY-226";Tend="7379";Tstart="5604";shortTE="F";uid="557bc8e4-481d-43d1-a071-81ce66d45838"
WOFM01000312.1	RepeatMasker	Unknown	100140	100606	1811	+	.	ID="RND-6_FAMILY-1182";Tend="1476";Tstart="1018";shortTE="F";uid="e7fae293-d222-49ea-b9b3-e093f9cbece3"
WOFM01000312.1	RepeatMasker	LTR/Gypsy	154695	158002	20899	+	.	ID="RND-3_FAMILY-275";Tend="7450";Tstart="4103";shortTE="F";uid="4f929b13-f185-40fb-a37e-1062fbb8e82c"
WOFM01000312.1	RepeatMasker	DNA/Crypton-I	325236	326083	4822	+	.	ID="RND-3_FAMILY-131";Tend="1868";Tstart="1020";shortTE="F";uid="2784eaac-1d79-4c52-9bbb-4a38591c6909"
WOFM01000312.1	RepeatMasker	Unknown	110191	110565	1376	+	.	ID="RND-4_FAMILY-829";Tend="1751";Tstart="1342";shortTE="F";uid="d01b9a54-fb69-4fa7-8f85-065c9c2a7c7f"
WOFM01000312.1	RepeatMasker	Unknown	9803	10040	1085	+	.	ID="RND-6_FAMILY-9706";Tend="1209";Tstart="981";shortTE="F";uid="9a064610-a5bd-4f68-a98f-0a8b0f1624dd"
WOFM01000312.1	RepeatMasker	Unknown	72372	72623	938	+	.	ID="RND-5_FAMILY-784";Tend="1472";Tstart="1229";shortTE="F";uid="f886f162-786c-4782-a2b9-29a57ac98bfe"
WOFM01000312.1	RepeatMasker	Unknown	243698	244027	1374	+	.	ID="RND-5_FAMILY-647";Tend="1200";Tstart="895";shortTE="F";uid="b6c7fa8f-3938-498d-9173-8529c60904f4"
WOFM01000312.1	RepeatMasker	Unknown	71140	71298	461	+	.	ID="RND-1_FAMILY-169";Tend="1216";Tstart="1031";shortTE="F";uid="6d3a5c1c-c50c-40df-a89d-83608eebc313"
WOFM01000312.1	RepeatMasker	LTR/Gypsy	424970	425171	456	+	.	ID="RND-4_FAMILY-1433";Tend="1538";Tstart="1336";shortTE="F";uid="860ba6d9-39ee-43d8-9912-a56698f7e6fa"
WOFM01000312.1	RepeatMasker	Unknown	309366	309648	1406	+	.	ID="RND-1_FAMILY-383";Tend="1350";Tstart="1053";shortTE="F";uid="f9f2f283-07a9-4216-a30f-4935c8685fac"
WOFM01000312.1	RepeatMasker	Unknown	239084	239353	767	+	.	ID="RND-1_FAMILY-884";Tend="1251";Tstart="927";shortTE="F";uid="2e089612-8586-4d60-952e-529634b3c1c8"
WOFM01000312.1	RepeatMasker	DNA	423341	423494	919	+	.	ID="RND-5_FAMILY-4767";Tend="1054";Tstart="910";shortTE="F";uid="6cc88ff1-3868-4b8f-b40a-ef0b7490fdcc"
WOFM01000312.1	RepeatMasker	LTR/Gypsy	14963	21969	57692	+	.	ID="RND-6_FAMILY-2735";Tend="7996";Tstart="980";shortTE="F";uid="b9f5a0cc-c7d3-409d-a626-84ee64133075"
WOFM01000312.1	RepeatMasker	Unknown	328356	328993	3038	+	.	ID="RND-1_FAMILY-34";Tend="1800";Tstart="1162";shortTE="F";uid="5eec4f32-0ae2-431f-8347-d3efe4768919"
WOFM01000312.1	RepeatMasker	LTR/Gypsy	117716	121200	27277	+	.	ID="RND-3_FAMILY-235";Tend="7688";Tstart="4192";shortTE="F";uid="ad005d3c-e275-4976-8cc0-f279437a9318"
WOFM01000312.1	RepeatMasker	Unknown	99487	99814	2089	+	.	ID="RND-1_FAMILY-251";Tend="1246";Tstart="907";shortTE="F";uid="e833e1d2-92cb-4194-a73f-70d6f0197ebe"
WOFM01000312.1	RepeatMasker	Unknown	209393	209650	1165	+	.	ID="RND-5_FAMILY-3581";Tend="1194";Tstart="973";shortTE="F";uid="12c0e65d-838e-49f8-a0fc-927dc9d77a64"
WOFM01000312.1	RepeatMasker	Unknown	394445	394685	912	+	.	ID="RND-5_FAMILY-733";Tend="645";Tstart="340";shortTE="F";uid="b24e7749-9121-4db3-a909-59c0d6b1cb7c"
WOFM01000312.1	RepeatMasker	Unknown	203442	203543	643	+	.	ID="RND-1_FAMILY-695";Tend="1414";Tstart="1312";shortTE="F";uid="19f6e5b5-3f89-41c5-b7ef-3239f87a3b59"
WOFM01000312.1	RepeatMasker	LINE/R2-NeSL	51274	51744	3371	+	.	ID="RND-3_FAMILY-38";Tend="1441";Tstart="974";shortTE="F";uid="634cd28c-539e-4f3f-8223-8d252092bcba"
WOFM01000312.1	RepeatMasker	LINE/R2-NeSL	329277	329788	3060	+	.	ID="RND-3_FAMILY-38";Tend="1456";Tstart="939";shortTE="F";uid="e31030e0-0983-4049-bc52-e1fb2229381f"
WOFM01000312.1	RepeatMasker	DNA/TcMar-Mariner	259731	259896	440	+	.	ID="RND-5_FAMILY-138";Tend="1309";Tstart="1001";shortTE="F";uid="b4062433-4ad6-4184-8b31-798ee80afa56"
WOFM01000312.1	RepeatMasker	DNA/hAT-Tip100	115491	115635	742	+	.	ID="RND-4_FAMILY-959";Tend="1275";Tstart="1133";shortTE="F";uid="9bf7e4b2-c626-4680-905d-3743ca30aa5f"
WOFM01000312.1	RepeatMasker	Unknown	258252	258984	2311	+	.	ID="RND-6_FAMILY-1324";TEgroup="ctg_235%7CRND-6_FAMILY-1324%7C1";Tend="1969";Tstart="836";shortTE="F";uid="1bd071b4-54d1-49d6-98b8-c37c4d310dba"
WOFM01000312.1	RepeatMasker	Unknown	70628	71123	955	+	.	ID="RND-5_FAMILY-123";TEgroup="ctg_235%7CRND-5_FAMILY-123%7C1";Tend="3232";Tstart="2979";shortTE="F";uid="a6d12a57-e1b6-4af2-9046-f91501e61acf"
WOFM01000312.1	RepeatMasker	Unknown	195281	195632	2184	+	.	ID="RND-1_FAMILY-233";Tend="2653";Tstart="2298";shortTE="F";uid="d4be8921-9b8f-4bb2-9413-ad29f5beeb09"
WOFM01000312.1	RepeatMasker	Unknown	341829	342034	1165	+	.	ID="RND-3_FAMILY-526";Tend="1182";Tstart="981";shortTE="F";uid="b42441ff-a51f-4eef-9efa-ba3ffd6af245"
WOFM01000312.1	RepeatMasker	DNA/TcMar-Tc1	79415	79541	485	+	.	ID="RND-5_FAMILY-576";Tend="1752";Tstart="1616";shortTE="F";uid="95d80951-77ce-4215-a3d5-78d0e390f3db"
WOFM01000312.1	RepeatMasker	Unknown	90989	91106	609	+	.	ID="RND-1_FAMILY-402";Tend="1034";Tstart="917";shortTE="F";uid="37b3d6e7-4e11-4aa0-81b6-8223c9771ca3"
WOFM01000312.1	RepeatMasker	Unknown	49406	49536	522	+	.	ID="RND-6_FAMILY-3860";Tend="1018";Tstart="899";shortTE="F";uid="c39a90d3-90a8-4cab-9fa8-b039cb1b9d87"
WOFM01000312.1	RepeatMasker	Unknown	422738	423344	3400	+	.	ID="RND-5_FAMILY-177";Tend="1516";Tstart="880";shortTE="F";uid="ebc75579-59e2-469b-bab9-252b9365de7f"
WOFM01000312.1	RepeatMasker	Unknown	207713	207921	1195	+	.	ID="RND-4_FAMILY-1523";Tend="1186";Tstart="977";shortTE="F";uid="ae55602b-309e-4987-98d0-3e3e1b3aaaf6"
WOFM01000312.1	RepeatMasker	Unknown	226953	227125	947	+	.	ID="RND-5_FAMILY-4056";Tend="1177";Tstart="1004";shortTE="F";uid="e06e439b-ad46-4740-b147-ef47e7cafd80"
WOFM01000312.1	RepeatMasker	RC/Helitron	59251	59352	628	+	.	ID="RND-4_FAMILY-489";Tend="1281";Tstart="1180";shortTE="F";uid="fa58fcf5-8abb-48d4-b8ff-aebbc6dc9bae"
WOFM01000312.1	RepeatMasker	Unknown	115634	115866	1268	+	.	ID="RND-1_FAMILY-852";Tend="1181";Tstart="957";shortTE="F";uid="3435abe7-94da-4f7e-89b1-aa61489a28c4"
WOFM01000312.1	RepeatMasker	DNA/TcMar-Fot1	342513	343768	7874	+	.	ID="RND-6_FAMILY-1921";Tend="2060";Tstart="752";shortTE="F";uid="527c4227-ce77-40b6-9056-6b4f0f66ecb8"
WOFM01000312.1	RepeatMasker	Unknown	398035	398271	1493	+	.	ID="RND-6_FAMILY-1182";Tend="1595";Tstart="1348";shortTE="F";uid="96216ce2-9cac-4810-9a53-24094fbe3110"
WOFM01000312.1	RepeatMasker	Unknown	287374	288841	5418	+	.	ID="RND-1_FAMILY-566";Tend="1483";Tstart="3";shortTE="F";uid="fd1b8c21-647e-482c-981b-53f60e5dd379"
WOFM01000312.1	RepeatMasker	Unknown	271048	271388	1533	+	.	ID="RND-6_FAMILY-1182";Tend="1518";Tstart="1175";shortTE="F";uid="2f6eba84-45fb-462a-9f34-0d707fde0196"
WOFM01000312.1	RepeatMasker	LTR/Gypsy	221095	221272	467	+	.	ID="RND-1_FAMILY-156";Tend="7157";Tstart="6979";shortTE="F";uid="d796fd36-9fa6-41fa-8fbb-2a28fe316e50"
WOFM01000312.1	RepeatMasker	Unknown	310101	310233	430	+	.	ID="RND-5_FAMILY-195";Tend="967";Tstart="835";shortTE="F";uid="9d806dd3-b8ba-413b-9c42-af6e03514748"
WOFM01000312.1	RepeatMasker	Unknown	62224	62401	921	+	.	ID="RND-6_FAMILY-3525";Tend="701";Tstart="523";shortTE="F";uid="7cb13ff4-3c18-4ff1-828b-bf671ed59e0b"
WOFM01000312.1	RepeatMasker	Unknown	206103	206381	1260	+	.	ID="RND-6_FAMILY-671";Tend="1359";Tstart="1093";shortTE="F";uid="b58e2948-24b7-4bd7-805a-49ac9a569285"
WOFM01000312.1	RepeatMasker	LTR/Gypsy	220940	221074	895	+	.	ID="RND-5_FAMILY-1723";Tend="4170";Tstart="4036";shortTE="F";uid="6912edca-24df-4b66-9dd0-a64e70726d43"
WOFM01000312.1	RepeatMasker	LINE/CR1	390767	390990	974	+	.	ID="RND-1_FAMILY-332";Tend="5876";Tstart="5649";shortTE="F";uid="0a7edfa1-b01a-4de6-86e6-db6fc5c2bc0d"
WOFM01000312.1	RepeatMasker	Unknown	191478	191710	672	+	.	ID="RND-4_FAMILY-2415";Tend="1627";Tstart="1431";shortTE="F";uid="fd748d7a-1f07-4296-b2c0-3c3273363a0a"
WOFM01000312.1	RepeatMasker	LINE/R2-NeSL	419826	420142	1304	+	.	ID="RND-3_FAMILY-38";Tend="1260";Tstart="952";shortTE="F";uid="5e1a8089-14e4-4ef1-8b0b-858f664914cb"
WOFM01000312.1	RepeatMasker	Unknown	262538	262700	995	+	.	ID="RND-1_FAMILY-126";Tend="1766";Tstart="1603";shortTE="F";uid="daf1b97f-dfa0-4947-9d6f-64fe3fff77d5"
WOFM01000312.1	RepeatMasker	Unknown	192990	194352	3701	+	.	ID="RND-5_FAMILY-2131";TEgroup="ctg_235%7CRND-5_FAMILY-2131%7C1";Tend="2430";Tstart="863";shortTE="F";uid="ad38bdd2-cee9-457e-8d38-2693a9bfddb7"
WOFM01000312.1	RepeatMasker	Unknown	130779	131024	1815	+	.	ID="RND-1_FAMILY-56";Tend="1138";Tstart="893";shortTE="F";uid="4d7f89aa-986c-4feb-a450-02b0935a3038"
WOFM01000312.1	RepeatMasker	Unknown	276344	276456	651	+	.	ID="RND-5_FAMILY-3423";Tend="1603";Tstart="1492";shortTE="F";uid="b4ce0403-e303-4b06-a159-70aa9d0918bf"
WOFM01000312.1	RepeatMasker	DNA/TcMar-Tigger	331044	331166	723	+	.	ID="RND-4_FAMILY-568";Tend="1359";Tstart="1241";shortTE="F";uid="1aa87d55-42f3-43ad-8bc3-e84302dfc87c"
WOFM01000312.1	RepeatMasker	LTR/Gypsy	117063	117718	5538	+	.	ID="RND-1_FAMILY-156";Tend="3549";Tstart="2894";shortTE="F";uid="4e50b5d9-1459-47ee-9832-3cf840a08692"
WOFM01000312.1	RepeatMasker	LTR/Copia	131702	131823	1028	+	.	ID="RND-1_FAMILY-770";Tend="909";Tstart="788";shortTE="F";uid="9a67068c-0f9c-4057-8278-818661e7c355"
WOFM01000312.1	RepeatMasker	LTR/Copia	413658	415605	11917	+	.	ID="RND-6_FAMILY-1438";Tend="3257";Tstart="1251";shortTE="F";uid="eef3416a-b6ef-421e-87c0-cd21436f0e26"
WOFM01000312.1	RepeatMasker	RC/Helitron	352880	353450	2397	+	.	ID="RND-1_FAMILY-716";Tend="1454";Tstart="860";shortTE="F";uid="11dea970-0a6c-4ebd-97b7-ddb32f9fc1a5"
WOFM01000312.1	RepeatMasker	Unknown	412985	413306	915	+	.	ID="RND-1_FAMILY-433";Tend="1604";Tstart="1057";shortTE="F";uid="f792fe61-a791-4ba9-9241-51a749ff1179"
WOFM01000312.1	RepeatMasker	DNA/Crypton-I	248272	248823	1670	+	.	ID="RND-1_FAMILY-30";Tend="1617";Tstart="1021";shortTE="F";uid="179d25c7-75a9-42f2-adf1-09f281b74c0a"
WOFM01000312.1	RepeatMasker	Unknown	86946	87124	1448	+	.	ID="RND-1_FAMILY-70";Tend="1170";Tstart="992";shortTE="F";uid="64544fdc-2d4e-4f92-8870-06cc1c70bbc5"
WOFM01000312.1	RepeatMasker	Unknown	350351	350547	1171	+	.	ID="RND-5_FAMILY-222";Tend="1086";Tstart="878";shortTE="F";uid="962b95ae-db23-4279-ab79-0ca37cdcf73f"
WOFM01000312.1	RepeatMasker	LTR/Gypsy	195612	196089	2604	+	.	ID="RND-5_FAMILY-1723";Tend="6973";Tstart="6496";shortTE="F";uid="52894e9e-bfe5-40bc-8f3d-18e788906cd4"
WOFM01000312.1	RepeatMasker	DNA	413307	413596	944	+	.	ID="RND-6_FAMILY-4595";Tend="1405";Tstart="1112";shortTE="F";uid="968036ba-7710-4484-b3f7-2ca7a7a93fd5"
WOFM01000312.1	RepeatMasker	LTR/Copia	115233	115484	1414	+	.	ID="RND-1_FAMILY-548";Tend="5874";Tstart="5623";shortTE="F";uid="b7b13dd8-284b-43f5-916c-cf3e5d8d1b9a"
WOFM01000312.1	RepeatMasker	Unknown	161018	161373	2084	+	.	ID="RND-1_FAMILY-456";Tend="1377";Tstart="973";shortTE="F";uid="962938d7-cc3c-42bf-924f-18073b093a3a"
WOFM01000312.1	RepeatMasker	DNA/Kolobok-T2	216530	220513	16357	+	.	ID="RND-6_FAMILY-1261";Tend="4685";Tstart="621";shortTE="F";uid="d6bdf69d-ad1b-434c-85c6-cfa1a044327c"
WOFM01000312.1	RepeatMasker	LTR/Gypsy	14435	14961	974	+	.	ID="RND-6_FAMILY-1552";Tend="2018";Tstart="1514";shortTE="F";uid="a0ab783f-6f41-43e9-b3d1-f3155f433661"
WOFM01000312.1	RepeatMasker	Unknown	55774	56215	2396	+	.	ID="RND-5_FAMILY-4056";Tend="1430";Tstart="979";shortTE="F";uid="fd40101a-3022-44b0-92aa-0df4831e65bf"
WOFM01000312.1	RepeatMasker	Unknown	321824	322233	2301	+	.	ID="RND-3_FAMILY-764";Tend="1305";Tstart="902";shortTE="F";uid="9d69ee85-1788-4946-90c1-31e784683995"
WOFM01000312.1	RepeatMasker	Unknown	333116	333298	1021	+	.	ID="RND-1_FAMILY-317";Tend="1085";Tstart="911";shortTE="F";uid="1e685c1b-6025-4785-b5fd-48d99c943d3c"
WOFM01000312.1	RepeatMasker	Unknown	240580	241278	403	+	.	ID="RND-5_FAMILY-4056";TEgroup="ctg_235%7CRND-5_FAMILY-4056%7C1";Tend="1548";Tstart="983";shortTE="T";uid="3c7401ec-de76-43f9-906d-dc860579adbd"
WOFM01000312.1	RepeatMasker	RC/Helitron	58738	59002	1533	+	.	ID="RND-4_FAMILY-489";Tend="1173";Tstart="916";shortTE="F";uid="368646ed-e58b-46e0-8013-9f17e2c5b4ea"
WOFM01000312.1	RepeatMasker	Unknown	368221	368321	652	+	.	ID="RND-1_FAMILY-251";Tend="1229";Tstart="1133";shortTE="F";uid="72539c66-9d55-4ed2-a93d-c89192306aa8"
WOFM01000312.1	RepeatMasker	LTR/Pao	80514	81251	5202	+	.	ID="RND-5_FAMILY-2768";Tend="1675";Tstart="948";shortTE="F";uid="8a602a39-7cd8-4593-b2c2-a5e2e0e85694"
WOFM01000312.1	RepeatMasker	DNA/Sola-1	101583	101713	670	+	.	ID="RND-5_FAMILY-2465";Tend="565";Tstart="438";shortTE="F";uid="d526e264-494c-46e7-a0d8-3d9701164840"
WOFM01000312.1	RepeatMasker	DNA/Academ-1	242753	242970	1330	+	.	ID="RND-4_FAMILY-1498";Tend="1552";Tstart="1339";shortTE="F";uid="e5bed1ed-0cc0-4da1-a34b-699c87bb0e0a"
WOFM01000312.1	RepeatMasker	Unknown	208389	209324	5615	+	.	ID="RND-1_FAMILY-1";Tend="2072";Tstart="1116";shortTE="F";uid="54c6dcd3-4bc4-41d3-94ce-0de3f6b9aff2"
WOFM01000312.1	RepeatMasker	Unknown	395958	398034	16698	+	.	ID="RND-4_FAMILY-7";Tend="2965";Tstart="883";shortTE="F";uid="ecdbf522-5a84-4f80-a039-b08d60a26221"
WOFM01000312.1	RepeatMasker	Unknown	272357	272579	1173	+	.	ID="RND-5_FAMILY-4339";Tend="1096";Tstart="895";shortTE="F";uid="a69cf53d-4c2b-4297-9a9d-fd184abf20be"
WOFM01000312.1	RepeatMasker	Unknown	194349	195294	7575	+	.	ID="RND-6_FAMILY-11007";Tend="1884";Tstart="928";shortTE="F";uid="4c3a4fcd-b06a-4cab-9907-e9b3a4922a58"
WOFM01000312.1	RepeatMasker	LTR/Gypsy	353950	359865	4875	+	.	ID="RND-6_FAMILY-7465";TEgroup="ctg_235%7CRND-6_FAMILY-7465%7C1";Tend="9051";Tstart="571";shortTE="F";uid="96c8595b-9806-4464-863b-46c78514a4e3"
WOFM01000312.1	RepeatMasker	Unknown	256855	257154	1124	-	.	ID="RND-5_FAMILY-7107";Tend="1274";Tstart="966";shortTE="F";uid="04ac3362-491c-4452-a2e0-3d1dd23a0eaa"
WOFM01000312.1	RepeatMasker	DNA	280786	281259	1692	-	.	ID="rnd-5_family-3361";Tend="1250";Tstart="891";shortTE="F";uid="92d0c7ff-d573-47aa-97cc-3f4d8412a238"
WOFM01000312.1	RepeatMasker	Unknown	237388	238313	6289	-	.	ID="RND-1_FAMILY-1";Tend="2054";Tstart="1109";shortTE="F";uid="9acab1c8-666e-4c7b-b34c-3944655a065e"
WOFM01000312.1	RepeatMasker	Unknown	252145	252756	1081	-	.	ID="RND-1_FAMILY-247";TEgroup="ctg_235%7CRND-1_FAMILY-247%7C1";Tend="1360";Tstart="867";shortTE="F";uid="3a527240-7fbd-4ba2-a27d-55a914c15b2a"
WOFM01000312.1	RepeatMasker	Unknown	72637	73559	5887	-	.	ID="RND-1_FAMILY-793";Tend="1829";Tstart="874";shortTE="F";uid="3bd89065-a185-4db4-aeab-daea8a15880c"
WOFM01000312.1	RepeatMasker	Unknown	394251	394430	991	-	.	ID="RND-6_FAMILY-2386";Tend="1286";Tstart="1106";shortTE="F";uid="b9e75bd0-f849-44bc-b8b0-b145dfb82f73"
WOFM01000312.1	RepeatMasker	Unknown	412586	412748	1153	-	.	ID="RND-1_FAMILY-70";Tend="1171";Tstart="995";shortTE="F";uid="d3e84733-1b8d-43c3-b03a-5e9e21aab4c3"
WOFM01000312.1	RepeatMasker	Unknown	206628	206919	1353	-	.	ID="RND-6_FAMILY-2885";Tend="1247";Tstart="974";shortTE="F";uid="53769fab-90e3-45f6-b0b0-e9298655d5cf"
WOFM01000312.1	RepeatMasker	Unknown	403406	403701	1070	-	.	ID="RND-5_FAMILY-4307";Tend="1184";Tstart="900";shortTE="F";uid="371a84ab-ea30-4163-8da5-1654db2bed4d"
WOFM01000312.1	RepeatMasker	Unknown	73752	73916	907	-	.	ID="RND-4_FAMILY-2362";Tend="1008";Tstart="756";shortTE="F";uid="d92804fd-278f-4fd8-86a2-689f9d4808e7"
WOFM01000312.1	RepeatMasker	LINE/RTE-BovB	223894	223995	439	-	.	ID="RND-1_FAMILY-409";Tend="1063";Tstart="954";shortTE="F";uid="9d841caa-e46a-4292-a9bc-f0666dedf2cd"
WOFM01000312.1	RepeatMasker	DNA/CMC-EnSpm	60747	61174	3425	-	.	ID="RND-1_FAMILY-350";Tend="1332";Tstart="895";shortTE="F";uid="5f9caebb-4021-407d-b3f7-e6d2ec753695"
WOFM01000312.1	RepeatMasker	Unknown	332589	332792	591	-	.	ID="RND-5_FAMILY-677";Tend="1159";Tstart="962";shortTE="F";uid="20d4b38f-7941-440c-ada3-4f7f77675d9a"
WOFM01000312.1	RepeatMasker	DNA/TcMar-Mariner	395569	395815	716	-	.	ID="RND-6_FAMILY-9025";Tend="1546";Tstart="1295";shortTE="F";uid="e120571d-14da-4879-9d8b-176568098d2e"
WOFM01000312.1	RepeatMasker	Unknown	310896	311284	1645	-	.	ID="RND-1_FAMILY-590";Tend="1589";Tstart="1198";shortTE="F";uid="b30a5541-8c44-4e50-a1ae-93b156238cbf"
WOFM01000312.1	RepeatMasker	LTR/Gypsy	102443	102941	4041	-	.	ID="RND-1_FAMILY-23";Tend="6197";Tstart="5696";shortTE="F";uid="06c8943a-d079-4607-a4f7-48489bb723e4"
WOFM01000312.1	RepeatMasker	Unknown	288839	290455	11778	-	.	ID="RND-1_FAMILY-465";Tend="2361";Tstart="712";shortTE="F";uid="97e3f357-1471-4a6b-9d00-840e1ffc6049"
WOFM01000312.1	RepeatMasker	Unknown	381887	382534	4501	-	.	ID="RND-5_FAMILY-777";Tend="1588";Tstart="926";shortTE="F";uid="24d7e730-547c-4319-b03f-7145d62260e0"
WOFM01000312.1	RepeatMasker	Unknown	383038	383305	1464	-	.	ID="RND-3_FAMILY-391";Tend="1345";Tstart="1059";shortTE="F";uid="8cafa2b2-b38d-42c3-875e-a659ab5d06b8"
WOFM01000312.1	RepeatMasker	Unknown	241137	241296	448	-	.	ID="RND-1_FAMILY-145";Tend="1766";Tstart="1613";shortTE="F";uid="9abfd5bd-7f5f-45e1-9171-b2c26bd2d7f9"
WOFM01000312.1	RepeatMasker	LTR/Gypsy	306958	307394	702	-	.	ID="RND-5_FAMILY-1656";Tend="1580";Tstart="1120";shortTE="F";uid="77e5ce7a-d082-4ca0-a42e-0e1f16ef5512"
WOFM01000312.1	RepeatMasker	Unknown	243358	243466	520	-	.	ID="RND-6_FAMILY-15";Tend="1736";Tstart="1632";shortTE="F";uid="a6623ab1-1278-455c-a745-2a50f9a982c3"
WOFM01000312.1	RepeatMasker	LTR/Copia	286816	287212	3398	-	.	ID="RND-1_FAMILY-587";Tend="7685";Tstart="7283";shortTE="F";uid="84efd9df-07db-400f-9465-ae53ac7f4d0c"
WOFM01000312.1	RepeatMasker	LTR/Gypsy	415838	418264	8126	-	.	ID="RND-1_FAMILY-1069";Tend="2593";Tstart="134";shortTE="F";uid="785d2b8d-55d7-4a0d-9867-f64e08f3bafa"
WOFM01000312.1	RepeatMasker	DNA/Academ-1	192017	193000	5277	-	.	ID="RND-1_FAMILY-579";Tend="1802";Tstart="806";shortTE="F";uid="059f1330-2ff4-4b38-920e-2632acd6ad9e"
WOFM01000312.1	RepeatMasker	DNA/Academ-1	387793	389135	6140	-	.	ID="rnd-4_family-1498";Tend="2248";Tstart="769";shortTE="F";uid="d699dc12-bcf7-4e42-af68-44ba8891c64b"
WOFM01000312.1	RepeatMasker	LTR/Gypsy	103343	110190	35955	-	.	ID="RND-6_FAMILY-2014";Tend="7683";Tstart="797";shortTE="F";uid="47826a6c-cc86-4f7d-88d7-4e06ad233a29"
WOFM01000312.1	RepeatMasker	LTR/Gypsy	355702	362920	47526	-	.	ID="RND-6_FAMILY-1961";Tend="7534";Tstart="247";shortTE="F";uid="dfbe0758-bb12-41bf-a682-21773d2eaba2"
WOFM01000312.1	RepeatMasker	DNA	54513	54644	887	-	.	ID="RND-5_FAMILY-3205";Tend="1227";Tstart="1086";shortTE="F";uid="20a070aa-ab7e-4f0c-8f60-9ab5fbbfce33"
WOFM01000312.1	RepeatMasker	LINE/CR1	275268	275595	1307	-	.	ID="RND-6_FAMILY-7492";Tend="1232";Tstart="909";shortTE="F";uid="210c5774-3281-4ff0-97b8-569251c1928c"
WOFM01000312.1	RepeatMasker	Unknown	83355	83634	1765	-	.	ID="RND-1_FAMILY-629";Tend="1139";Tstart="857";shortTE="F";uid="6ff68034-b943-4ea7-9183-67e8962cc1fd"
WOFM01000312.1	RepeatMasker	Unknown	221993	222309	2485	-	.	ID="RND-5_FAMILY-646";Tend="1300";Tstart="990";shortTE="F";uid="a9cb7ba4-1ae5-4d65-8c29-c71e843ecb2c"
WOFM01000312.1	RepeatMasker	Unknown	10882	11071	912	-	.	ID="RND-1_FAMILY-264";Tend="1126";Tstart="935";shortTE="F";uid="4cb250ac-9e3f-4494-a605-3eb11c3aac22"
WOFM01000312.1	RepeatMasker	Unknown	273444	273899	1883	-	.	ID="RND-6_FAMILY-9161";Tend="1565";Tstart="1120";shortTE="F";uid="05c20472-9a2c-4397-ad8f-2325de9c6e49"
WOFM01000312.1	RepeatMasker	Unknown	350617	350960	2418	-	.	ID="RND-1_FAMILY-941";Tend="1924";Tstart="1582";shortTE="F";uid="042d0420-faba-4036-a6f4-1f05ae6157ab"
WOFM01000312.1	RepeatMasker	Unknown	403137	403287	1037	-	.	ID="RND-1_FAMILY-884";Tend="1251";Tstart="1099";shortTE="F";uid="1b29c1d8-8827-49b4-b963-5c332fc7f0e7"
WOFM01000312.1	RepeatMasker	DNA/Crypton-I	405268	405390	924	-	.	ID="RND-5_FAMILY-401";Tend="1085";Tstart="962";shortTE="F";uid="5f67591a-303b-45d6-aa5f-c7e7da10e61f"
WOFM01000312.1	RepeatMasker	Unknown	402146	402461	1403	-	.	ID="RND-4_FAMILY-84";Tend="1540";Tstart="1195";shortTE="F";uid="a05af537-fcc4-4a79-af4f-b1d63c571986"
WOFM01000312.1	RepeatMasker	Unknown	196932	197076	950	-	.	ID="RND-1_FAMILY-486";Tend="1048";Tstart="887";shortTE="F";uid="2550b70b-040b-47d5-bf28-fc5a9dd2961e"
WOFM01000312.1	RepeatMasker	DNA/hAT-Ac	56214	56681	2405	-	.	ID="RND-6_FAMILY-1078";Tend="1497";Tstart="1031";shortTE="F";uid="d2f255ed-7f2c-4eaf-90e0-b1948202fb92"
WOFM01000312.1	RepeatMasker	DNA/Crypton-I	98057	98615	1994	-	.	ID="RND-4_FAMILY-246";Tend="1592";Tstart="1028";shortTE="F";uid="e016b7c1-18ee-46e5-a8e3-f0874872c1c5"
WOFM01000312.1	RepeatMasker	LTR/Pao	401902	402125	1168	-	.	ID="RND-1_FAMILY-256";Tend="1007";Tstart="787";shortTE="F";uid="2673477a-efe0-49af-96cf-f73a5c3d2eeb"
WOFM01000312.1	RepeatMasker	Unknown	310769	310908	675	-	.	ID="RND-4_FAMILY-900";Tend="1633";Tstart="1493";shortTE="F";uid="bb693407-b687-48be-a0eb-61610244ae6c"
WOFM01000312.1	RepeatMasker	Unknown	277679	278116	2542	-	.	ID="RND-5_FAMILY-383";Tend="1373";Tstart="926";shortTE="F";uid="1f861d57-7f39-4e1e-86f7-8d916960d8e5"
WOFM01000312.1	RepeatMasker	LTR/Gypsy	205538	205932	2243	-	.	ID="RND-1_FAMILY-1129";Tend="5178";Tstart="4777";shortTE="F";uid="a0c1345b-98da-4b0d-afcf-67e4275f9d70"
WOFM01000312.1	RepeatMasker	Unknown	330074	331051	7265	-	.	ID="RND-1_FAMILY-1015";Tend="1928";Tstart="930";shortTE="F";uid="eeb55a03-5597-4680-85b8-d39e958113d8"
WOFM01000312.1	RepeatMasker	Unknown	57251	57542	2030	-	.	ID="RND-1_FAMILY-128";Tend="1258";Tstart="968";shortTE="F";uid="60775e2c-620e-4763-9be0-2875ffce632c"
WOFM01000312.1	RepeatMasker	LTR/Gypsy	171909	172149	678	-	.	ID="RND-1_FAMILY-109";Tend="1172";Tstart="938";shortTE="F";uid="1b10bef2-93da-4a41-a79f-7d68151b54cf"
WOFM01000312.1	RepeatMasker	LTR/Gypsy	2832	9787	55936	-	.	ID="RND-5_FAMILY-1723";Tend="6977";Tstart="18";shortTE="F";uid="1a2be85d-3daf-431f-920f-9ad5497cd626"
WOFM01000312.1	RepeatMasker	Unknown	377161	377442	1146	-	.	ID="RND-5_FAMILY-123";Tend="1095";Tstart="811";shortTE="F";uid="839afb7d-2e18-4e07-ab27-3e28f71ee994"
WOFM01000312.1	RepeatMasker	Unknown	350956	351258	1982	-	.	ID="RND-5_FAMILY-3588";Tend="1256";Tstart="951";shortTE="F";uid="429f1015-e20c-41c5-a1a9-5f2a451c75ab"
WOFM01000312.1	RepeatMasker	Unknown	1431	1566	606	-	.	ID="RND-1_FAMILY-70";Tend="1171";Tstart="1033";shortTE="F";uid="41a050dd-a46f-413e-ac93-5bb6ddec5031"
WOFM01000312.1	RepeatMasker	RC/Helitron	393946	394253	554	-	.	ID="RND-5_FAMILY-2792";Tend="1780";Tstart="1234";shortTE="F";uid="75433ce1-a98a-423c-b169-71e1820d36b2"
WOFM01000312.1	RepeatMasker	DNA/Academ-1	378418	378526	635	-	.	ID="RND-1_FAMILY-579";Tend="1802";Tstart="1693";shortTE="F";uid="1ce2e75b-4171-4eaa-a88e-525c290dc9d8"
WOFM01000312.1	RepeatMasker	LTR/Copia	290456	297202	58451	-	.	ID="RND-1_FAMILY-587";Tend="7266";Tstart="544";shortTE="F";uid="db51cdaf-8e97-4cb8-bc8e-3a47206fba23"
WOFM01000312.1	RepeatMasker	Unknown	82375	82601	1304	-	.	ID="RND-1_FAMILY-629";Tend="1363";Tstart="1144";shortTE="F";uid="4814400e-cb42-4379-bde9-4a65d8cd0c62"
WOFM01000312.1	RepeatMasker	LINE/R2-NeSL	185235	185617	2371	-	.	ID="RND-3_FAMILY-38";Tend="1329";Tstart="945";shortTE="F";uid="50c7ab55-e293-4020-9609-71989f9e0ed7"
WOFM01000312.1	RepeatMasker	LINE/L2	324468	324600	629	-	.	ID="RND-5_FAMILY-2134";Tend="959";Tstart="827";shortTE="F";uid="5519b8e5-4c91-4ed2-9eeb-d930bc6ff0e0"
WOFM01000312.1	RepeatMasker	LTR/Copia	168286	169258	6730	-	.	ID="RND-1_FAMILY-335";Tend="8189";Tstart="7255";shortTE="F";uid="3312c7ca-eb17-4e31-98ef-5b32c9c5f96c"
WOFM01000312.1	RepeatMasker	Unknown	259757	260572	3597	-	.	ID="RND-2_FAMILY-36";Tend="1646";Tstart="808";shortTE="F";uid="bb823916-f9b0-4d91-9405-5859b6cdeee8"
WOFM01000312.1	RepeatMasker	Unknown	54652	54831	931	-	.	ID="RND-6_FAMILY-9161";Tend="937";Tstart="753";shortTE="F";uid="4ee8bbd3-c23a-4f8d-9a68-b1924f705765"
WOFM01000312.1	RepeatMasker	Unknown	13600	14279	5677	-	.	ID="RND-1_FAMILY-121";Tend="1670";Tstart="996";shortTE="F";uid="6122a5b7-6a9d-4d33-92e7-38ce85e533a2"
WOFM01000312.1	RepeatMasker	LTR/Gypsy	275601	276346	2084	-	.	ID="RND-1_FAMILY-96";Tend="1143";Tstart="350";shortTE="F";uid="ef27f32e-936e-4c99-a13a-effda1c2073a"
WOFM01000312.1	RepeatMasker	Unknown	300684	301847	10135	-	.	ID="RND-1_FAMILY-78";Tend="1985";Tstart="826";shortTE="F";uid="c06c440a-ce79-4c13-9b89-6792bc868193"
WOFM01000312.1	RepeatMasker	LTR/Gypsy	240078	240540	3806	-	.	ID="RND-6_FAMILY-42";Tend="8906";Tstart="8443";shortTE="F";uid="1b2ebd3b-7caa-4b80-830c-546da769e22b"
WOFM01000312.1	RepeatMasker	Unknown	204352	204646	1498	-	.	ID="RND-5_FAMILY-647";Tend="1202";Tstart="895";shortTE="F";uid="45a54fe7-36df-406d-9b8b-7080b0102ef4"
WOFM01000312.1	RepeatMasker	Unknown	404999	405268	1600	-	.	ID="RND-1_FAMILY-675";Tend="1197";Tstart="943";shortTE="F";uid="db177d44-4931-46cb-9d33-23caf8fd98bf"
WOFM01000312.1	RepeatMasker	DNA/TcMar-Mariner	269956	270102	733	-	.	ID="RND-6_FAMILY-9025";Tend="1488";Tstart="1331";shortTE="F";uid="643d9c50-30da-4725-8b5a-8a15ecdde4f7"
WOFM01000312.1	RepeatMasker	Unknown	29753	30109	2355	-	.	ID="RND-5_FAMILY-190";Tend="1662";Tstart="1304";shortTE="F";uid="5fbe4699-83e3-4c0a-bf4a-702f2efebd93"
WOFM01000312.1	RepeatMasker	Unknown	12003	12381	997	-	.	ID="RND-1_FAMILY-52";Tend="1559";Tstart="1147";shortTE="F";uid="0083dbb2-e814-4985-8d7c-920fdc3cc67e"
WOFM01000312.1	RepeatMasker	Unknown	424176	424703	1160	-	.	ID="RND-1_FAMILY-5";Tend="1775";Tstart="1260";shortTE="F";uid="499abab6-7ce7-462a-9145-b147dd6c0502"
WOFM01000312.1	RepeatMasker	LTR/Pao	121892	125505	28791	-	.	ID="RND-1_FAMILY-611";Tend="5261";Tstart="1650";shortTE="F";uid="0d6c235b-1490-48ab-8753-5726691f8ae8"
WOFM01000312.1	RepeatMasker	Unknown	265906	266146	971	-	.	ID="RND-4_FAMILY-168";Tend="1309";Tstart="1061";shortTE="F";uid="fde4517c-3b39-4784-ace0-51259de4809f"
WOFM01000312.1	RepeatMasker	LTR/Gypsy	23577	25909	15417	-	.	ID="RND-1_FAMILY-91";Tend="7023";Tstart="4747";shortTE="F";uid="bcd2ba03-2df4-4fcf-a16c-082b504fa5f0"
WOFM01000312.1	RepeatMasker	DNA/CMC-Transib	87423	87535	432	-	.	ID="transib-1_lmi";Tend="3224";Tstart="3149";shortTE="F";uid="b15ab0cd-af30-4b53-83c2-ca058e4b1495"
WOFM01000312.1	RepeatMasker	Unknown	181064	181403	2220	-	.	ID="RND-1_FAMILY-251";Tend="1230";Tstart="886";shortTE="F";uid="5dcae843-1279-4921-8b0c-782b9b37dc15"
WOFM01000312.1	RepeatMasker	Unknown	239779	240077	1956	-	.	ID="RND-4_FAMILY-754";Tend="1472";Tstart="1163";shortTE="F";uid="a8bccf66-d8f0-4d72-86ff-e3210002254f"
WOFM01000312.1	RepeatMasker	Unknown	42695	43223	3349	-	.	ID="RND-5_FAMILY-190";Tend="1326";Tstart="785";shortTE="F";uid="5b29d81e-f5c1-49cf-8a89-ccd3b0e4aadb"
WOFM01000312.1	RepeatMasker	LTR/Pao	327679	328160	2103	-	.	ID="RND-1_FAMILY-54";Tend="1443";Tstart="964";shortTE="F";uid="0580056a-00f9-4a5d-83be-5b3254d0a352"
WOFM01000312.1	RepeatMasker	Unknown	322230	322444	1313	-	.	ID="RND-1_FAMILY-474";Tend="1920";Tstart="1716";shortTE="F";uid="44622419-dd29-44c3-b633-4c78c083b693"
WOFM01000312.1	RepeatMasker	Unknown	226082	226625	2837	-	.	ID="RND-6_FAMILY-681";Tend="1445";Tstart="823";shortTE="F";uid="01bf3d83-0176-417b-939a-f68ff34a9549"
WOFM01000312.1	RepeatMasker	LINE/CR1	235714	236044	1263	-	.	ID="RND-6_FAMILY-7490";Tend="2703";Tstart="1463";shortTE="F";uid="3f533600-f589-4ae5-9fa4-338d0594a840"
WOFM01000312.1	RepeatMasker	Unknown	189696	190055	972	-	.	ID="RND-4_FAMILY-3825";TEgroup="ctg_235%7CRND-4_FAMILY-3825%7C1";Tend="1346";Tstart="876";shortTE="F";uid="cfcbf776-1383-405c-9190-70e5114007a3"
WOFM01000312.1	RepeatMasker	Unknown	406340	406560	1373	-	.	ID="RND-5_FAMILY-403";Tend="1186";Tstart="965";shortTE="F";uid="418db764-c86c-4a32-ad0a-fbf489188269"
WOFM01000312.1	RepeatMasker	Unknown	48560	48680	693	-	.	ID="RND-1_FAMILY-117";Tend="1084";Tstart="957";shortTE="F";uid="31a7958f-e42e-4fc4-8652-17273b7b53f3"
WOFM01000312.1	RepeatMasker	Unknown	203329	203674	710	-	.	ID="RND-5_FAMILY-3331";TEgroup="ctg_235%7CRND-5_FAMILY-3331%7C1";Tend="1306";Tstart="895";shortTE="F";uid="856a52d2-b8e3-44d2-a57b-fd8fae32536f"
WOFM01000312.1	RepeatMasker	Unknown	384678	385098	807	-	.	ID="RND-4_FAMILY-1370";Tend="1744";Tstart="991";shortTE="F";uid="665774c9-c29e-4617-b64e-0fed8a7137dd"
WOFM01000312.1	RepeatMasker	Unknown	78897	79050	513	-	.	ID="RND-4_FAMILY-754";Tend="1893";Tstart="1724";shortTE="F";uid="b54c0827-983a-4fba-a2b0-200e1176ccb4"
WOFM01000312.1	RepeatMasker	LTR/Gypsy	131823	140466	40731	-	.	ID="RND-1_FAMILY-406";Tend="9475";Tstart="786";shortTE="F";uid="e65482d8-68e2-42d9-b12c-76dd668dd37a"
WOFM01000312.1	RepeatMasker	Unknown	131016	131547	4599	-	.	ID="RND-1_FAMILY-463";Tend="1328";Tstart="798";shortTE="F";uid="4fa0a78c-2ab2-4078-9d67-b3112b575b15"
WOFM01000312.1	RepeatMasker	DNA/TcMar-Tc1	78421	78553	448	-	.	ID="RND-5_FAMILY-576";Tend="1735";Tstart="1609";shortTE="F";uid="bc07b175-8f55-46f4-ab65-7a8acb610230"
WOFM01000312.1	RepeatMasker	LTR/Gypsy	163146	168312	17958	-	.	ID="RND-4_FAMILY-463";Tend="6219";Tstart="1061";shortTE="F";uid="88d9ab4c-6a05-4390-ad0c-e99902a126fb"
WOFM01000312.1	RepeatMasker	DNA/Academ-1	258975	259451	2015	-	.	ID="RND-1_FAMILY-579";Tend="1302";Tstart="826";shortTE="F";uid="6a93daa0-908f-4648-b2c3-813a1b8e7b7c"
WOFM01000312.1	RepeatMasker	Unknown	1792	2106	1235	-	.	ID="RND-6_FAMILY-4165";Tend="990";Tstart="709";shortTE="F";uid="d2bdd364-b14f-403e-80b2-ba889dffffa7"
WOFM01000312.1	RepeatMasker	DNA/MULE-MuDR?	90563	90706	614	-	.	ID="RND-5_FAMILY-3385";Tend="1780";Tstart="1637";shortTE="F";uid="caec3a67-17f4-4b24-9f22-a1ba9dd73770"
WOFM01000312.1	RepeatMasker	Unknown	244026	244550	2500	-	.	ID="RND-6_FAMILY-15";Tend="1536";Tstart="880";shortTE="F";uid="b8001821-18b3-4a97-8079-fe6bbd541074"
WOFM01000312.1	RepeatMasker	LINE/R2-NeSL	50042	50437	2666	-	.	ID="RND-3_FAMILY-38";Tend="1348";Tstart="940";shortTE="F";uid="44aa22ee-beb1-494d-947a-f94bc31fb98d"
WOFM01000312.1	RepeatMasker	Unknown	200340	200460	467	-	.	ID="RND-3_FAMILY-764";Tend="1323";Tstart="1201";shortTE="F";uid="14fb2a41-b107-46d8-8d37-af2bcdecd055"
WOFM01000312.1	RepeatMasker	LTR/Gypsy	342394	342506	593	-	.	ID="RND-6_FAMILY-221";Tend="1098";Tstart="985";shortTE="F";uid="3d1e4e2c-07f0-48f5-8b5a-c579f5ced5ce"
WOFM01000312.1	RepeatMasker	LTR/Pao	422486	422737	1357	-	.	ID="RND-1_FAMILY-54";Tend="1232";Tstart="977";shortTE="F";uid="a3068387-8003-417a-8c63-c284558725e2"
WOFM01000312.1	RepeatMasker	Unknown	308963	309284	1864	-	.	ID="RND-5_FAMILY-5773";Tend="1698";Tstart="1358";shortTE="F";uid="e13609c2-e399-48a9-9bfa-090928a8c968"
WOFM01000312.1	RepeatMasker	LINE/R2-NeSL	345084	345462	2582	-	.	ID="RND-3_FAMILY-38";Tend="1328";Tstart="932";shortTE="F";uid="2fd65464-ab36-4721-bbc6-0b4d07ac522a"
WOFM01000312.1	RepeatMasker	Unknown	245960	246077	437	-	.	ID="RND-6_FAMILY-1076";Tend="2716";Tstart="2595";shortTE="F";uid="82f64f09-e155-4469-925c-673dcf782082"
WOFM01000312.1	RepeatMasker	DNA/Academ-1	260597	261065	2313	-	.	ID="RND-5_FAMILY-478";Tend="1625";Tstart="1116";shortTE="F";uid="c2ca3f48-eb76-4909-b136-ecc734338e1d"
WOFM01000312.1	RepeatMasker	Unknown	53177	53540	2169	-	.	ID="RND-5_FAMILY-876";Tend="1334";Tstart="968";shortTE="F";uid="cdad82eb-4889-4288-ad8f-62ec8bb8100d"
WOFM01000312.1	RepeatMasker	Unknown	394677	394836	832	-	.	ID="RND-6_FAMILY-2386";Tend="1107";Tstart="950";shortTE="F";uid="30f13d2a-55d8-4640-ab07-2799dbc9eb4e"
WOFM01000312.1	RepeatMasker	Unknown	70793	71022	907	-	.	ID="RND-1_FAMILY-247";Tend="1408";Tstart="1193";shortTE="F";uid="8032d917-3fd5-4fcb-b330-4954d0e83ca1"
WOFM01000312.1	RepeatMasker	Unknown	81863	82039	640	-	.	ID="RND-1_FAMILY-629";Tend="1016";Tstart="858";shortTE="F";uid="935dfce8-905c-4f0f-b660-bf44d96e175c"
WOFM01000312.1	RepeatMasker	Unknown	212772	212943	1039	-	.	ID="RND-4_FAMILY-1523";Tend="1142";Tstart="973";shortTE="F";uid="fad367ec-9fea-4d73-8a27-ea38c161edb9"
WOFM01000312.1	RepeatMasker	Unknown	307396	307618	644	-	.	ID="RND-5_FAMILY-1076";Tend="1087";Tstart="902";shortTE="F";uid="0bbe0330-e4d4-46e4-a63d-b291d0a9045d"
WOFM01000312.1	RepeatMasker	Unknown	339349	339528	1144	-	.	ID="RND-1_FAMILY-26";Tend="1098";Tstart="915";shortTE="F";uid="3360c7be-a36d-4465-8f77-f78e58180019"
WOFM01000312.1	RepeatMasker	Unknown	66255	66384	912	-	.	ID="RND-1_FAMILY-720";Tend="1083";Tstart="947";shortTE="F";uid="63830f4c-e593-4fc6-8994-4060ba917146"
WOFM01000312.1	RepeatMasker	Unknown	238303	238450	905	-	.	ID="RND-4_FAMILY-413";Tend="1283";Tstart="1135";shortTE="F";uid="bfde8322-f305-48e9-a708-17f8fb22e31c"
WOFM01000312.1	RepeatMasker	LTR/Copia	140465	140660	1603	-	.	ID="RND-1_FAMILY-1083";Tend="944";Tstart="749";shortTE="F";uid="e38b892e-1da3-444b-83ee-d56ccee19d23"
WOFM01000312.1	RepeatMasker	LTR/Gypsy	267156	267305	801	-	.	ID="RND-1_FAMILY-809";Tend="7549";Tstart="7398";shortTE="F";uid="2897466c-eca3-4094-a1e1-d54333fdf9a7"
WOFM01000312.1	RepeatMasker	Unknown	1325	1438	560	-	.	ID="RND-6_FAMILY-4165";Tend="1737";Tstart="1624";shortTE="F";uid="15d6ed04-b790-497f-93fb-deedd2a282da"
WOFM01000312.1	RepeatMasker	Unknown	131566	131705	1101	-	.	ID="RND-1_FAMILY-198";Tend="1194";Tstart="1055";shortTE="F";uid="c91533d3-009b-4d5b-aa4d-63f328a337c1"
WOFM01000312.1	RepeatMasker	Unknown	231224	231889	3525	-	.	ID="RND-5_FAMILY-129";Tend="1696";Tstart="948";shortTE="F";uid="a0df181f-fab7-4f18-96f6-b77bbdc76f6a"
WOFM01000312.1	RepeatMasker	Unknown	88609	89567	3164	-	.	ID="RND-5_FAMILY-975";Tend="1690";Tstart="734";shortTE="F";uid="9dc85bcd-82d7-48e1-a111-d9fc28472a5c"
WOFM01000312.1	RepeatMasker	Unknown	277008	277300	1550	-	.	ID="RND-1_FAMILY-328";Tend="1302";Tstart="1011";shortTE="F";uid="7f4d23c3-d4e3-4d92-9690-7425c2fb9a19"
WOFM01000312.1	RepeatMasker	Unknown	190523	191101	3351	-	.	ID="RND-1_FAMILY-387";Tend="1562";Tstart="966";shortTE="F";uid="736e3bd0-6253-4607-91af-0487c6019081"
WOFM01000312.1	RepeatMasker	RC/Helitron	254265	255131	4934	-	.	ID="RND-6_FAMILY-1517";Tend="1782";Tstart="901";shortTE="F";uid="d058cdb8-3156-4d8c-93c2-681253c693fa"
WOFM01000312.1	RepeatMasker	Unknown	404380	404769	2664	-	.	ID="RND-1_FAMILY-307";Tend="1547";Tstart="1158";shortTE="F";uid="1c793606-3604-41ee-a8b6-9fd6b5b78d5e"
WOFM01000312.1	RepeatMasker	Unknown	863	1121	1059	-	.	ID="RND-1_FAMILY-328";Tend="1288";Tstart="996";shortTE="F";uid="85930d74-37c8-4d71-a9cc-734d7283a94f"
WOFM01000312.1	RepeatMasker	Unknown	410685	410885	1299	-	.	ID="RND-1_FAMILY-435";Tend="1136";Tstart="936";shortTE="F";uid="dfaf33be-de89-4599-83ad-7800943825e0"
WOFM01000312.1	RepeatMasker	LTR/Gypsy	415610	415836	1448	-	.	ID="RND-1_FAMILY-925";Tend="3977";Tstart="3760";shortTE="F";uid="1f63e0a9-4e89-4168-924e-3c74f85fbfbe"
WOFM01000312.1	RepeatMasker	Unknown	268623	268927	1629	-	.	ID="RND-1_FAMILY-306";Tend="1218";Tstart="924";shortTE="F";uid="865649a5-86db-4336-bddb-98bfb8354174"
WOFM01000312.1	RepeatMasker	Unknown	82603	82992	1471	-	.	ID="RND-5_FAMILY-3331";Tend="1315";Tstart="962";shortTE="F";uid="03f1fdad-db6b-4ab4-a205-866a62d91153"
WOFM01000312.1	RepeatMasker	DNA/Crypton-I	251214	251700	1584	-	.	ID="RND-3_FAMILY-131";Tend="1519";Tstart="1030";shortTE="F";uid="ecf27e9f-6e76-4864-8d33-bf11428f31ba"
WOFM01000312.1	RepeatMasker	Unknown	160562	160914	2270	-	.	ID="RND-5_FAMILY-1913";Tend="1320";Tstart="964";shortTE="F";uid="d7568541-beff-40d0-9f9a-859b7caeb720"
WOFM01000312.1	RepeatMasker	Unknown	52839	53006	843	-	.	ID="RND-1_FAMILY-117";Tend="1171";Tstart="963";shortTE="F";uid="4be140c6-e40a-4ad8-88b0-0b25068bdd74"
WOFM01000312.1	RepeatMasker	Unknown	257151	257680	1629	-	.	ID="RND-6_FAMILY-3525";TEgroup="ctg_235%7CRND-6_FAMILY-3525%7C1";Tend="1239";Tstart="874";shortTE="F";uid="b676306d-7341-4a34-997c-4250cec16e08"
WOFM01000312.1	RepeatMasker	DNA/CMC-Transib	76903	77365	2015	-	.	ID="RND-5_FAMILY-7174";Tend="1214";Tstart="724";shortTE="F";uid="4e04afa5-1d48-45bf-a27a-ea87c9837513"
WOFM01000312.1	RepeatMasker	Unknown	297898	298862	7526	-	.	ID="RND-1_FAMILY-638";Tend="1960";Tstart="969";shortTE="F";uid="a9746552-2f70-4226-bc68-f495ec926d6b"
WOFM01000312.1	RepeatMasker	Unknown	338332	339261	1853	-	.	ID="RND-6_FAMILY-1291";Tend="4914";Tstart="3977";shortTE="F";uid="6627f909-8856-4500-ac55-a5eecc10e0d3"
WOFM01000312.1	RepeatMasker	LTR/Copia	407374	408916	10158	-	.	ID="RND-5_FAMILY-4028";Tend="2397";Tstart="824";shortTE="F";uid="6e51f162-e6df-4948-a2b1-98236782fe09"
WOFM01000312.1	RepeatMasker	Unknown	69757	70252	2387	-	.	ID="RND-4_FAMILY-454";Tend="1380";Tstart="897";shortTE="F";uid="3427206d-fcee-4488-a2d1-7a1b0d0eed77"
WOFM01000312.1	RepeatMasker	Unknown	335147	335494	1249	-	.	ID="RND-6_FAMILY-14885";TEgroup="ctg_235%7CRND-6_FAMILY-14885%7C1";Tend="1956";Tstart="815";shortTE="F";uid="8f4d4d3f-2f2e-49b7-9019-1dfd4332401c"
WOFM01000312.1	RepeatMasker	Unknown	205374	205537	915	-	.	ID="RND-3_FAMILY-565";Tend="1273";Tstart="1104";shortTE="F";uid="524caba4-9ae4-44c5-b3bd-24272a09433b"
WOFM01000312.1	RepeatMasker	Unknown	59005	59150	923	-	.	ID="RND-1_FAMILY-247";Tend="1341";Tstart="1195";shortTE="F";uid="dcf6c9b1-a718-4baa-b509-83db4a072b78"
WOFM01000312.1	RepeatMasker	LINE/R2-NeSL	224418	224535	666	-	.	ID="RND-3_FAMILY-38";Tend="1059";Tstart="940";shortTE="F";uid="da1a8e74-addc-4720-9aac-fa071d31bafd"
WOFM01000312.1	RepeatMasker	LINE/R2-NeSL	184917	185042	601	-	.	ID="RND-3_FAMILY-38";Tend="1458";Tstart="1312";shortTE="F";uid="59a24a31-609b-4afd-801c-fae05f1cadbb"
WOFM01000312.1	RepeatMasker	DNA/Crypton-I	404151	404382	995	-	.	ID="RND-5_FAMILY-401";Tend="1318";Tstart="1076";shortTE="F";uid="df0b04b2-53c3-470d-ad63-100756bd3a3a"
WOFM01000312.1	RepeatMasker	Unknown	324613	325225	3942	-	.	ID="RND-6_FAMILY-1576";Tend="1567";Tstart="948";shortTE="F";uid="aa1732ea-f8d7-4ceb-8176-3ba6b3fd837e"
WOFM01000312.1	RepeatMasker	DNA/CMC-EnSpm	48083	48566	959	-	.	ID="RND-6_FAMILY-476";TEgroup="ctg_235%7CRND-6_FAMILY-476%7C1";Tend="1892";Tstart="826";shortTE="F";uid="f9e6814a-bcdb-4296-beaf-3ac2defbc867"
WOFM01000312.1	RepeatMasker	Unknown	195392	195666	1416	-	.	ID="RND-5_FAMILY-2131";Tend="1315";Tstart="1052";shortTE="F";uid="95f1845a-c36c-4bba-9e86-bfde17826c13"
WOFM01000312.1	RepeatMasker	Unknown	368370	368494	551	-	.	ID="RND-6_FAMILY-2382";Tend="1849";Tstart="1728";shortTE="F";uid="2586ef72-2ddd-4783-9339-14fa873a62af"
WOFM01000312.1	RepeatMasker	LTR/Gypsy	32066	38988	59723	-	.	ID="RND-5_FAMILY-1723";Tend="6978";Tstart="18";shortTE="F";uid="c1ed1b31-9884-4b4b-a7f0-c86fb9ad51b4"
WOFM01000312.1	RepeatMasker	LTR/Gypsy	345684	346152	3927	-	.	ID="RND-1_FAMILY-845";Tend="7659";Tstart="7191";shortTE="F";uid="ecc53a1c-9aa3-4e69-98c5-fa6a1334ad66"
WOFM01000312.1	RepeatMasker	DNA	268466	268622	922	-	.	ID="RND-5_FAMILY-4767";Tend="1051";Tstart="891";shortTE="F";uid="f109e41b-0ba7-46b5-8d97-a4ee2b18ec06"
WOFM01000312.1	RepeatMasker	Unknown	404745	405014	926	-	.	ID="RND-5_FAMILY-123";Tend="3244";Tstart="2982";shortTE="F";uid="df1498c6-d0e7-4ad0-84ac-6f8791d3db84"
WOFM01000312.1	RepeatMasker	Unknown	228270	228797	1914	-	.	ID="RND-1_FAMILY-159";Tend="1575";Tstart="1041";shortTE="F";uid="0381705c-df2f-4852-97ca-13bd322fe6b6"
WOFM01000312.1	RepeatMasker	Unknown	215859	216563	2918	-	.	ID="RND-5_FAMILY-246";Tend="1726";Tstart="927";shortTE="F";uid="56858fe8-d666-473d-9ecd-d8e7cd5141b9"
WOFM01000312.1	RepeatMasker	RC/Helitron	269357	269857	2925	-	.	ID="RND-1_FAMILY-190";Tend="2047";Tstart="1526";shortTE="F";uid="cf216fec-3038-463c-b598-9d8376b545ed"
WOFM01000312.1	RepeatMasker	Unknown	275038	275268	1068	-	.	ID="RND-1_FAMILY-117";Tend="1237";Tstart="989";shortTE="F";uid="78eb377c-f978-4a23-a960-00a62c2af7ab"
WOFM01000312.1	RepeatMasker	Unknown	328147	328294	443	-	.	ID="RND-1_FAMILY-1126";Tend="1370";Tstart="1225";shortTE="F";uid="3e42cf0b-b335-4545-8ba6-3069d84cbf07"
WOFM01000312.1	RepeatMasker	LTR/Copia	314153	316427	10280	-	.	ID="RND-4_FAMILY-551";Tend="3475";Tstart="1186";shortTE="F";uid="50d05c81-6a5d-46b0-a477-1acdacfd2cf0"
WOFM01000312.1	RepeatMasker	LTR/Gypsy	179318	179479	486	-	.	ID="RND-4_FAMILY-463";Tend="7350";Tstart="7199";shortTE="F";uid="b09c620a-2b0c-47ba-9c43-90f88ae37359"
WOFM01000312.1	RepeatMasker	RC/Helitron	365594	366013	1986	-	.	ID="RND-5_FAMILY-1749";Tend="1203";Tstart="784";shortTE="F";uid="5871118f-92f6-47a9-97f0-9203cb8fe546"
WOFM01000312.1	RepeatMasker	Unknown	261066	261824	2193	-	.	ID="RND-1_FAMILY-853";Tend="1764";Tstart="976";shortTE="F";uid="84d4c437-6f21-49ae-aae1-c294f9bde99a"
WOFM01000312.1	RepeatMasker	RC/Helitron	384563	384708	511	-	.	ID="RND-1_FAMILY-466";Tend="992";Tstart="860";shortTE="F";uid="c00630ca-4e47-4afb-acae-47d78bf08378"
WOFM01000312.1	RepeatMasker	DNA/Academ-1	261824	262074	1269	-	.	ID="RND-5_FAMILY-478";Tend="1119";Tstart="873";shortTE="F";uid="147a9ae4-0bc7-47c0-a09c-6f4918fd374b"
WOFM01000312.1	RepeatMasker	LINE/L2	424696	425763	2995	-	.	ID="RND-1_FAMILY-65";TEgroup="ctg_235%7CRND-1_FAMILY-65%7C1";Tend="1837";Tstart="1002";shortTE="F";uid="141744fa-b625-4bf7-95f3-0e094ec4b9f8"
WOFM01000312.1	RepeatMasker	Unknown	160007	160431	2152	-	.	ID="RND-6_FAMILY-2349";Tend="1427";Tstart="964";shortTE="F";uid="79af6889-8b99-4868-8240-fb6b7ea1fa0b"
WOFM01000312.1	RepeatMasker	Unknown	91147	91799	3988	-	.	ID="RND-1_FAMILY-387";Tend="1616";Tstart="969";shortTE="F";uid="87a052a4-e09b-44de-a32c-2b7812723c87"
WOFM01000312.1	RepeatMasker	Unknown	311387	311574	1392	-	.	ID="RND-5_FAMILY-2114";Tend="1070";Tstart="888";shortTE="F";uid="ee50803c-50e0-4934-a4c6-a3d4e46092e3"
WOFM01000312.1	RepeatMasker	DNA/Academ-1	304877	305024	724	-	.	ID="RND-5_FAMILY-478";Tend="1375";Tstart="1228";shortTE="F";uid="68e1ddc7-22dd-4067-bedc-a19cefdb2650"
WOFM01000312.1	RepeatMasker	DNA	332067	332522	2101	-	.	ID="RND-6_FAMILY-4595";Tend="1282";Tstart="827";shortTE="F";uid="68fe05b0-4812-418e-9ce3-3da70f626d3e"
WOFM01000312.1	RepeatMasker	Unknown	91952	92363	1851	-	.	ID="RND-6_FAMILY-8731";Tend="1313";Tstart="888";shortTE="F";uid="e5c08f68-cc2a-4aff-9c96-1e61ddfc255e"
WOFM01000312.1	RepeatMasker	Unknown	237135	237403	1074	-	.	ID="RND-4_FAMILY-413";Tend="1522";Tstart="1276";shortTE="F";uid="4fdd2c6f-644b-4124-82cb-4bb80924c5c6"
WOFM01000312.1	RepeatMasker	Unknown	121524	121841	1713	-	.	ID="RND-5_FAMILY-228";Tend="1330";Tstart="1008";shortTE="F";uid="50d29e88-6ff5-47e8-8b7c-9cf4b0ea9924"
WOFM01000312.1	RepeatMasker	Unknown	267954	268471	629	-	.	ID="RND-1_FAMILY-6";Tend="1792";Tstart="1260";shortTE="F";uid="cbc395a9-b275-4b6b-b49d-7b6f4c396e61"
WOFM01000312.1	RepeatMasker	Unknown	41454	42153	4121	-	.	ID="RND-1_FAMILY-295";Tend="1628";Tstart="913";shortTE="F";uid="10270465-cf62-416f-91a2-5a2fb13c1495"
WOFM01000312.1	RepeatMasker	DNA/Academ-1	266153	267005	4354	-	.	ID="RND-4_FAMILY-1498";Tend="1835";Tstart="904";shortTE="F";uid="1bf60658-e54d-450e-a132-0178ffa57159"
WOFM01000312.1	RepeatMasker	DNA/CMC-EnSpm	88226	88609	2772	-	.	ID="RND-1_FAMILY-476";Tend="1171";Tstart="783";shortTE="F";uid="6cb66d46-8c87-43e8-a63c-b3978a17ab96"
WOFM01000312.1	RepeatMasker	Unknown	81252	81586	2021	-	.	ID="RND-1_FAMILY-629";Tend="1323";Tstart="985";shortTE="F";uid="48ef1a87-4217-4d3b-9f6b-c96b925b96e7"
WOFM01000312.1	RepeatMasker	Unknown	309652	310008	1731	-	.	ID="RND-5_FAMILY-5773";Tend="1356";Tstart="947";shortTE="F";uid="d2ac38f1-da72-4152-82bf-542739f9450c"
WOFM01000312.1	RepeatMasker	Unknown	367914	368224	1838	-	.	ID="RND-1_FAMILY-670";Tend="1282";Tstart="939";shortTE="F";uid="ac094501-a485-4700-92df-9196d55e0183"
WOFM01000312.1	RepeatMasker	LTR/Copia	316462	319800	7323	-	.	ID="RND-1_FAMILY-111";Tend="4474";Tstart="1052";shortTE="F";uid="7b92de59-2996-4ef9-af64-72b53e6259ad"
WOFM01000312.1	RepeatMasker	Unknown	204849	205042	1025	-	.	ID="RND-3_FAMILY-565";Tend="1471";Tstart="1270";shortTE="F";uid="86a345a2-c39b-48b4-8f56-6b9b42350a39"
WOFM01000312.1	RepeatMasker	Unknown	209294	209403	625	-	.	ID="RND-5_FAMILY-228";Tend="1136";Tstart="1023";shortTE="F";uid="f5a5c727-3f18-4748-af0a-049203a183fa"
WOFM01000312.1	RepeatMasker	DNA	189102	189268	1077	-	.	ID="RND-5_FAMILY-4767";Tend="1047";Tstart="885";shortTE="F";uid="98b1af36-0d87-4339-b3d2-cac4d2492aef"
WOFM01000312.1	RepeatMasker	Unknown	418260	418643	3110	-	.	ID="RND-1_FAMILY-706";Tend="1292";Tstart="912";shortTE="F";uid="428b1b25-13e0-434d-a605-346793502571"
WOFM01000312.1	RepeatMasker	Unknown	351257	351571	1887	-	.	ID="RND-1_FAMILY-251";Tend="1200";Tstart="886";shortTE="F";uid="06f6f5d8-7fe1-468c-9c94-3a7a51972f00"
WOFM01000312.1	RepeatMasker	Unknown	221245	221457	1057	-	.	ID="RND-5_FAMILY-246";Tend="931";Tstart="665";shortTE="F";uid="4d4a4368-dd75-4c43-80f1-5606a348aa71"
WOFM01001002.1	RepeatMasker	Unknown	45059	45273	713	+	.	ID="RND-5_FAMILY-383";Tend="1144";Tstart="926";shortTE="F";uid="291489d9-6690-4382-9bd1-451d8716e2cb"
WOFM01001002.1	RepeatMasker	DNA	45891	46022	692	+	.	ID="RND-5_FAMILY-3361";Tend="1700";Tstart="1581";shortTE="F";uid="558c2f0c-b969-4694-8a29-d339c4d3b970"
WOFM01001002.1	RepeatMasker	DNA/TcMar-Mariner	1735	3026	11541	+	.	ID="RND-1_FAMILY-372";Tend="3915";Tstart="2624";shortTE="F";uid="6cc775c4-c86e-44f1-b92e-362737b4e003"
WOFM01001002.1	RepeatMasker	DNA/TcMar-Mariner	1	295	2517	+	.	ID="RND-1_FAMILY-372";Tend="2557";Tstart="2263";shortTE="F";uid="dfdf6597-0490-4d88-a9c5-982fd7e40a04"
WOFM01001002.1	RepeatMasker	Unknown	45700	45905	584	+	.	ID="RND-5_FAMILY-383";Tend="1395";Tstart="1199";shortTE="F";uid="67ae1587-b750-484a-9377-555f89ff321e"
WOFM01001002.1	RepeatMasker	LTR/Gypsy	27433	32489	18525	+	.	ID="RND-6_FAMILY-2729";Tend="7207";Tstart="2020";shortTE="F";uid="e1fc79dc-0cb7-45ab-957e-35b135fde7c7"
WOFM01001002.1	RepeatMasker	DNA/hAT-hAT19	3020	7548	23245	+	.	ID="RND-6_FAMILY-2501";Tend="6171";Tstart="1542";shortTE="F";uid="7310d5d6-4e2a-4a22-8622-64f543c4fe96"
WOFM01001002.1	RepeatMasker	LTR/Gypsy	296	1004	5637	+	.	ID="RND-1_FAMILY-346";Tend="10976";Tstart="10274";shortTE="F";uid="509d5946-d59e-4efe-8d03-5545b7a6a8d1"
WOFM01001002.1	RepeatMasker	DNA/P	10422	16333	44283	+	.	ID="RND-1_FAMILY-310";Tend="6653";Tstart="726";shortTE="F";uid="70ea5c17-4a98-4b5b-9ebf-8c8113762deb"
WOFM01001002.1	RepeatMasker	LINE/L2	42224	44949	3143	-	.	ID="RND-1_FAMILY-253";TEgroup="ctg_2350%7CRND-1_FAMILY-253%7C1";Tend="2223";Tstart="689";shortTE="F";uid="60d71503-52c0-42a7-9b74-22cededc4f43"
WOFM01001002.1	RepeatMasker	Unknown	48630	49055	1302	-	.	ID="RND-1_FAMILY-534";Tend="1328";Tstart="890";shortTE="F";uid="0cf81f51-3898-4e33-9be6-067475c54754"
WOFM01001002.1	RepeatMasker	Unknown	45274	45852	2798	-	.	ID="RND-1_FAMILY-383";Tend="1344";Tstart="781";shortTE="F";uid="5a65508e-b318-43d2-a063-271ec8156e4c"
WOFM01001002.1	RepeatMasker	LINE/L2	40433	41940	4726	-	.	ID="RND-1_FAMILY-253";Tend="1592";Tstart="687";shortTE="F";uid="e6e46dd8-547e-420e-a85c-67f7ea8f8821"
WOFM01001002.1	RepeatMasker	LTR/Gypsy	1061	1735	5358	-	.	ID="RND-6_FAMILY-1552";Tend="1443";Tstart="768";shortTE="F";uid="d9bfeba0-4caa-48c6-8c49-eceb7f901dc0"
WOFM01001002.1	RepeatMasker	DNA/Maverick	7551	10424	19230	-	.	ID="RND-6_FAMILY-2777";Tend="7000";Tstart="4135";shortTE="F";uid="8c199556-e485-4f54-88e9-d7d593a0f162"
WOFM01001002.1	RepeatMasker	LINE/L2	32616	33270	4295	-	.	ID="RND-1_FAMILY-257";Tend="1414";Tstart="809";shortTE="F";uid="d50d6c74-714d-4318-8117-ab40a42a16a8"
WOFM01001002.1	RepeatMasker	DNA/Maverick	32500	32621	721	-	.	ID="RND-6_FAMILY-2777";Tend="4142";Tstart="4023";shortTE="F";uid="5e6dc03a-133f-4e41-bb81-0e7c7f768ae7"
WOFM01001002.1	RepeatMasker	LTR/Gypsy	16333	27432	82360	-	.	ID="RND-1_FAMILY-346";Tend="10952";Tstart="1";shortTE="F";uid="6c261b70-46d5-4560-bce4-4f4d0d360bc3"
WOFM01001003.1	RepeatMasker	LTR/Copia	454	1378	3183	+	.	ID="RND-5_FAMILY-675";Tend="5892";Tstart="4961";shortTE="F";uid="bd9ec6a9-4514-4df0-b3e8-02496d987cd6"
WOFM01001003.1	RepeatMasker	LTR/Gypsy	1	495	1848	+	.	ID="RND-1_FAMILY-781";Tend="981";Tstart="527";shortTE="F";uid="7dbfead1-b761-4867-986b-28e7fbeaa167"
WOFM01001003.1	RepeatMasker	LTR/Copia	6	580	559	-	.	ID="RND-1_FAMILY-354";Tend="5748";Tstart="5174";shortTE="F";uid="7f1d4e54-a6ee-4958-a240-6ade6ae84bcd"
WOFM01001004.1	RepeatMasker	LINE/L2	1	325	2595	-	.	ID="RND-1_FAMILY-253";Tend="1016";Tstart="690";shortTE="F";uid="b05b9dc1-d522-46d4-8bc5-1a168d3cfe48"
WOFM01001005.1	RepeatMasker	Unknown	4027	4552	3175	+	.	ID="RND-5_FAMILY-4559";Tend="1394";Tstart="907";shortTE="F";uid="3cc613ac-5604-4ff4-a144-94c3d755f30f"
WOFM01001005.1	RepeatMasker	LTR/Copia	34593	35036	2696	+	.	ID="RND-5_FAMILY-675";Tend="1194";Tstart="756";shortTE="F";uid="f378ea5b-bda9-4649-93f5-863db12b3c0c"
WOFM01001005.1	RepeatMasker	Unknown	11113	12369	3484	+	.	ID="RND-6_FAMILY-5006";Tend="2222";Tstart="976";shortTE="F";uid="929617cb-816e-4c7b-8412-bdd73bc81b5b"
WOFM01001005.1	RepeatMasker	LINE/I	16429	18654	16550	+	.	ID="RND-1_FAMILY-686";Tend="4398";Tstart="2167";shortTE="F";uid="317e6a06-dc29-44de-9a7c-d9b3919f5cde"
WOFM01001005.1	RepeatMasker	Unknown	12910	13941	2617	+	.	ID="RND-6_FAMILY-5006";Tend="3268";Tstart="2216";shortTE="F";uid="70511826-c504-4d2c-bb36-889f0de2c103"
WOFM01001005.1	RepeatMasker	Unknown	3382	3628	886	+	.	ID="RND-1_FAMILY-58";Tend="1210";Tstart="966";shortTE="F";uid="3c1fc818-e831-4e49-9b67-3693422e32e9"
WOFM01001005.1	RepeatMasker	LINE/I	26357	26909	4216	+	.	ID="RND-1_FAMILY-1098";Tend="7886";Tstart="7342";shortTE="F";uid="953340dc-0732-4e0b-9dce-d05963bf037d"
WOFM01001005.1	RepeatMasker	Unknown	1828	2858	2196	+	.	ID="RND-6_FAMILY-407";Tend="1048";Tstart="98";shortTE="F";uid="6dc3f228-c221-4464-b697-c6c5ceb04a04"
WOFM01001005.1	RepeatMasker	Unknown	26938	27117	1438	+	.	ID="RND-1_FAMILY-70";Tend="1168";Tstart="989";shortTE="F";uid="c442172a-7b12-4a8b-94ae-d9d9286662e0"
WOFM01001005.1	RepeatMasker	Unknown	4791	5167	1479	+	.	ID="RND-5_FAMILY-4559";Tend="1832";Tstart="1380";shortTE="F";uid="6e77eba5-e701-4707-9f91-4e2be3f8cbbb"
WOFM01001005.1	RepeatMasker	LTR/Gypsy	18917	26363	59911	+	.	ID="RND-1_FAMILY-188";Tend="7687";Tstart="240";shortTE="F";uid="bebd934b-9c0d-4d26-8b0b-97cfcd2b736d"
WOFM01001005.1	RepeatMasker	LINE/I	18640	18925	2250	+	.	ID="RND-1_FAMILY-1098";Tend="7355";Tstart="7070";shortTE="F";uid="66c759ce-44e0-4d3f-a38e-92cb0caff03d"
WOFM01001005.1	RepeatMasker	Unknown	14894	15119	1478	+	.	ID="RND-1_FAMILY-70";Tend="1173";Tstart="956";shortTE="F";uid="a0e09dd3-94d8-4034-952e-6fbfa36df650"
WOFM01001005.1	RepeatMasker	LTR/Copia	5264	7502	11229	-	.	ID="RND-4_FAMILY-712";Tend="5885";Tstart="3558";shortTE="F";uid="6b6fd667-d3f1-4eae-9d6f-4b7d213e15ce"
WOFM01001005.1	RepeatMasker	LTR/Gypsy	7503	7946	3057	-	.	ID="RND-1_FAMILY-503";Tend="7605";Tstart="7153";shortTE="F";uid="57b3f884-997f-4535-a460-0bf67f237dfe"
WOFM01001005.1	RepeatMasker	LTR/Copia	15130	16347	2263	-	.	ID="RND-1_FAMILY-1131";Tend="3477";Tstart="2272";shortTE="F";uid="250961a0-74cf-4bfb-8408-82d8621b3052"
WOFM01001005.1	RepeatMasker	LTR/Gypsy	12370	12911	4200	-	.	ID="RND-6_FAMILY-2424";Tend="1152";Tstart="613";shortTE="F";uid="2863c560-e73b-47a8-bfe0-748df8f44091"
WOFM01001005.1	RepeatMasker	LTR/Copia	7944	10969	13590	-	.	ID="RND-4_FAMILY-712";Tend="3565";Tstart="600";shortTE="F";uid="c97db1b0-bcf6-4293-b907-84225ad6b0c5"
WOFM01001005.1	RepeatMasker	DNA/TcMar-Tc1	1376	1565	635	-	.	ID="RND-6_FAMILY-1200";Tend="1204";Tstart="1040";shortTE="F";uid="ed89f053-c1a2-4d06-982e-4e1ad2cfba8e"
WOFM01001005.1	RepeatMasker	LTR/Copia	4552	4811	1607	-	.	ID="RND-4_FAMILY-1323";Tend="689";Tstart="431";shortTE="F";uid="06765edd-8214-4e05-b676-b8c07bdf2ec6"
WOFM01001005.1	RepeatMasker	LTR/Copia	27213	34593	62096	-	.	ID="RND-1_FAMILY-788";Tend="8181";Tstart="798";shortTE="F";uid="1b9399c9-6a5f-4b67-b6ac-edb9f45f061d"
WOFM01001006.1	RepeatMasker	Unknown	142554	142864	585	+	.	ID="RND-4_FAMILY-688";Tend="1342";Tstart="1073";shortTE="F";uid="f1b939e2-d015-461a-bfd1-24806146cff1"
WOFM01001006.1	RepeatMasker	DNA/TcMar-Tc1	204300	204548	1603	+	.	ID="RND-6_FAMILY-1200";Tend="1202";Tstart="962";shortTE="F";uid="b5413371-3316-4a4e-aa48-00e7ac2ae9e8"
WOFM01001006.1	RepeatMasker	Unknown	132523	132710	951	+	.	ID="RND-5_FAMILY-222";Tend="1086";Tstart="886";shortTE="F";uid="8b2da254-9c8c-43fa-9b87-7f827f264cd4"
WOFM01001006.1	RepeatMasker	Unknown	373297	373762	2575	+	.	ID="RND-5_FAMILY-473";Tend="1558";Tstart="1114";shortTE="F";uid="5f1cc4ce-64ff-417c-b60b-116fc6cf2668"
WOFM01001006.1	RepeatMasker	Unknown	219260	219658	3256	+	.	ID="RND-1_FAMILY-1125";Tend="1337";Tstart="938";shortTE="F";uid="97bcd60a-1d79-409b-805e-8826765299b2"
WOFM01001006.1	RepeatMasker	LTR/Gypsy	121867	122004	665	+	.	ID="RND-6_FAMILY-1330";Tend="4143";Tstart="3992";shortTE="F";uid="ad70b5ca-7888-4e60-a449-098e3974f5c0"
WOFM01001006.1	RepeatMasker	LTR/Gypsy	356525	363647	38459	+	.	ID="RND-3_FAMILY-275";Tend="7450";Tstart="340";shortTE="F";uid="b0b8e472-3c20-415b-b4f9-1814f6abdecd"
WOFM01001006.1	RepeatMasker	LTR/Pao	405056	405721	1013	+	.	ID="RND-6_FAMILY-18667";TEgroup="ctg_2354%7CRND-6_FAMILY-18667%7C1";Tend="1741";Tstart="848";shortTE="F";uid="f983bfb9-f855-4e3f-b646-0b86f2063ec0"
WOFM01001006.1	RepeatMasker	Unknown	391973	392324	2098	+	.	ID="RND-1_FAMILY-146";Tend="1234";Tstart="889";shortTE="F";uid="73c94e44-4eeb-4904-9f0b-a1101e04ace9"
WOFM01001006.1	RepeatMasker	Unknown	212902	213148	1759	+	.	ID="RND-6_FAMILY-5582";Tend="1114";Tstart="873";shortTE="F";uid="614d7d2d-73e3-444a-8de4-242ae84b70c5"
WOFM01001006.1	RepeatMasker	DNA/TcMar-Mariner	211778	211989	837	+	.	ID="RND-6_FAMILY-9025";Tend="1547";Tstart="1333";shortTE="F";uid="9341f0b0-454b-4c8d-ba73-8184e0fff388"
WOFM01001006.1	RepeatMasker	Unknown	298716	299422	5073	+	.	ID="RND-1_FAMILY-674";Tend="5230";Tstart="4528";shortTE="F";uid="302a8489-4453-44ff-be80-b3a31ec3ef34"
WOFM01001006.1	RepeatMasker	Unknown	31173	31748	3049	+	.	ID="RND-6_FAMILY-2836";Tend="1369";Tstart="773";shortTE="F";uid="ceec06c7-1463-4282-8ec7-e3a15fbd5c0a"
WOFM01001006.1	RepeatMasker	Unknown	133381	133666	1430	+	.	ID="RND-1_FAMILY-629";Tend="1199";Tstart="886";shortTE="F";uid="f983905c-d8de-4205-9151-909cd001e1ed"
WOFM01001006.1	RepeatMasker	Unknown	226082	226239	973	+	.	ID="RND-1_FAMILY-486";Tend="1042";Tstart="890";shortTE="F";uid="92f2abd9-0b92-4ab2-a346-a6dd64332880"
WOFM01001006.1	RepeatMasker	Unknown	45114	45307	966	+	.	ID="RND-1_FAMILY-10";Tend="1184";Tstart="985";shortTE="F";uid="f74a0038-0f4b-4df4-ac65-d8250b4ab4aa"
WOFM01001006.1	RepeatMasker	Unknown	128768	129263	2758	+	.	ID="RND-5_FAMILY-1819";Tend="1303";Tstart="772";shortTE="F";uid="22a95a30-3089-49b9-b68b-4dc30be24057"
WOFM01001006.1	RepeatMasker	Unknown	43619	43957	1351	+	.	ID="RND-4_FAMILY-1098";Tend="1708";Tstart="1381";shortTE="F";uid="12bc86ac-aa79-4072-a7e9-d6599b847bc5"
WOFM01001006.1	RepeatMasker	Unknown	224244	224503	1296	+	.	ID="RND-4_FAMILY-305";Tend="1144";Tstart="895";shortTE="F";uid="efb20b27-865b-4851-8807-7ae0f9cf8463"
WOFM01001006.1	RepeatMasker	Unknown	132774	133077	1523	+	.	ID="RND-1_FAMILY-328";Tend="1282";Tstart="996";shortTE="F";uid="c8b642d7-6cd2-45a8-83d2-b3b967ff2a3d"
WOFM01001006.1	RepeatMasker	Unknown	164165	164684	3483	+	.	ID="RND-6_FAMILY-7056";Tend="1424";Tstart="902";shortTE="F";uid="e005a7b6-524e-4630-8fd9-b8a5bfc7c79c"
WOFM01001006.1	RepeatMasker	Unknown	409431	409650	1539	+	.	ID="RND-5_FAMILY-979";Tend="1139";Tstart="908";shortTE="F";uid="c368e884-29fc-4bae-a4c5-661f75e54d01"
WOFM01001006.1	RepeatMasker	Unknown	33873	34143	1776	+	.	ID="RND-1_FAMILY-1118";Tend="1189";Tstart="920";shortTE="F";uid="612316c5-0581-4df2-939d-2ec42dd4e20b"
WOFM01001006.1	RepeatMasker	Unknown	308190	308465	1245	+	.	ID="RND-5_FAMILY-2299";Tend="1147";Tstart="863";shortTE="F";uid="ea35d34b-9af2-4bfd-b1ef-6c085db289f7"
WOFM01001006.1	RepeatMasker	DNA	281664	281827	555	+	.	ID="RND-6_FAMILY-3129";Tend="1139";Tstart="966";shortTE="F";uid="484d8c3b-315d-4acd-a39d-6dbc0d4f79c0"
WOFM01001006.1	RepeatMasker	Unknown	50767	51191	3534	+	.	ID="RND-1_FAMILY-494";Tend="1363";Tstart="939";shortTE="F";uid="f461cda0-cc33-4151-b82d-9fd0df00e47b"
WOFM01001006.1	RepeatMasker	LINE/R1-LOA	264161	264304	762	+	.	ID="RND-6_FAMILY-816";Tend="1082";Tstart="950";shortTE="F";uid="78733a17-0f83-4eb1-a845-caf6d3b47a5d"
WOFM01001006.1	RepeatMasker	DNA/CMC-Chapaev-3	303831	304256	2601	+	.	ID="RND-1_FAMILY-472";Tend="1584";Tstart="1157";shortTE="F";uid="566e5726-8ece-45e0-9a24-031976cc89f8"
WOFM01001006.1	RepeatMasker	Unknown	74746	74966	987	+	.	ID="RND-5_FAMILY-2131";Tend="1100";Tstart="878";shortTE="F";uid="4e8b4813-e181-4718-b1a8-247a1d955372"
WOFM01001006.1	RepeatMasker	LINE/RTE-BovB	145944	146079	1001	+	.	ID="RND-6_FAMILY-194";Tend="1780";Tstart="1645";shortTE="F";uid="90b2860e-cf55-464f-b483-267ab2d68f6c"
WOFM01001006.1	RepeatMasker	Unknown	382431	382544	821	+	.	ID="RND-6_FAMILY-7920";Tend="1071";Tstart="958";shortTE="F";uid="f760b209-165d-4f6b-8cc0-edf086b53207"
WOFM01001006.1	RepeatMasker	Unknown	193123	193516	2788	+	.	ID="RND-6_FAMILY-1150";Tend="1543";Tstart="1148";shortTE="F";uid="dc56bfed-0e30-4704-ad46-4bf51ac4bab8"
WOFM01001006.1	RepeatMasker	Unknown	186507	186672	1255	+	.	ID="RND-1_FAMILY-70";Tend="1161";Tstart="995";shortTE="F";uid="fb04c411-c82d-4453-a415-f469f49818aa"
WOFM01001006.1	RepeatMasker	Unknown	368309	368618	1769	+	.	ID="RND-5_FAMILY-377";Tend="1226";Tstart="915";shortTE="F";uid="b2f64a2b-4a35-41c7-86b8-d71788fc4ff7"
WOFM01001006.1	RepeatMasker	Unknown	223147	223330	817	+	.	ID="RND-6_FAMILY-2831";Tend="1228";Tstart="1042";shortTE="F";uid="dbd2dbf0-01e6-453a-b66b-acf617c41973"
WOFM01001006.1	RepeatMasker	Unknown	394398	394532	662	+	.	ID="RND-6_FAMILY-5225";Tend="1038";Tstart="882";shortTE="F";uid="024c11f7-abb8-48d9-86e4-538c62ed0980"
WOFM01001006.1	RepeatMasker	LTR/Copia	101062	102220	7876	+	.	ID="RND-3_FAMILY-470";Tend="7823";Tstart="6674";shortTE="F";uid="2407fafb-cae7-4c9e-8c1d-4932e2189ea2"
WOFM01001006.1	RepeatMasker	Unknown	129260	129899	1612	+	.	ID="RND-1_FAMILY-339";Tend="1622";Tstart="971";shortTE="F";uid="85ec47e5-c720-4b83-8e18-6e161f6cbd1c"
WOFM01001006.1	RepeatMasker	Unknown	395305	395472	853	+	.	ID="RND-6_FAMILY-5225";Tend="1229";Tstart="1067";shortTE="F";uid="6f185fad-ffcc-40d5-9acb-68574c98e621"
WOFM01001006.1	RepeatMasker	Unknown	394539	394957	2633	+	.	ID="RND-1_FAMILY-684";Tend="1335";Tstart="921";shortTE="F";uid="0781613e-71d2-40cd-bcab-199ed1eed3be"
WOFM01001006.1	RepeatMasker	LTR/ERVL	9069	10432	7143	+	.	ID="RND-6_FAMILY-2526";Tend="2048";Tstart="661";shortTE="F";uid="ac7a9141-205f-43cb-a50f-a92522c98448"
WOFM01001006.1	RepeatMasker	DNA	389831	390456	3268	+	.	ID="RND-1_FAMILY-134";Tend="1570";Tstart="929";shortTE="F";uid="799b8306-0ce9-425f-916d-22444f420fb1"
WOFM01001006.1	RepeatMasker	LTR/Gypsy	167902	168176	1202	+	.	ID="RND-6_FAMILY-3881";Tend="8481";Tstart="8242";shortTE="F";uid="072b71fe-feaf-42d4-b80a-5eae86b4b232"
WOFM01001006.1	RepeatMasker	Unknown	408395	408545	405	+	.	ID="RND-6_FAMILY-734";Tend="1154";Tstart="1012";shortTE="F";uid="69d3baa3-eb8f-4b6e-a05b-67118e48b443"
WOFM01001006.1	RepeatMasker	Unknown	378343	379030	2281	+	.	ID="RND-1_FAMILY-449";Tend="1846";Tstart="1017";shortTE="F";uid="6ed64972-8a73-4613-a1a5-2a9ce3ffafeb"
WOFM01001006.1	RepeatMasker	Unknown	154146	154253	424	+	.	ID="RND-5_FAMILY-1913";Tend="1071";Tstart="964";shortTE="F";uid="cac00cd8-393e-4a32-b531-fe37f8170a3a"
WOFM01001006.1	RepeatMasker	Unknown	106728	106903	1393	+	.	ID="RND-1_FAMILY-70";Tend="1170";Tstart="995";shortTE="F";uid="522e6197-cf1c-4242-8d71-30343a6d2715"
WOFM01001006.1	RepeatMasker	LINE/R2-NeSL	373751	374042	741	+	.	ID="RND-3_FAMILY-38";TEgroup="ctg_2354%7CRND-3_FAMILY-38%7C1";Tend="1456";Tstart="937";shortTE="F";uid="5a0c28cf-adb6-4d5a-be34-5f92599745b3"
WOFM01001006.1	RepeatMasker	LTR/Copia	174328	174547	977	+	.	ID="RND-4_FAMILY-551";Tend="3458";Tstart="3233";shortTE="F";uid="38a74fe3-9423-43dd-bf0c-eabf4aa068ff"
WOFM01001006.1	RepeatMasker	LTR/Gypsy	322975	323700	4860	+	.	ID="RND-1_FAMILY-118";Tend="1581";Tstart="792";shortTE="F";uid="8e7441cc-3167-4853-9b6b-639a7cf5ac15"
WOFM01001006.1	RepeatMasker	LTR/Copia	89843	95750	43960	+	.	ID="RND-3_FAMILY-470";Tend="6682";Tstart="776";shortTE="F";uid="0243eeb6-102c-4463-ac97-efa80edfb7f6"
WOFM01001006.1	RepeatMasker	Unknown	191443	191594	1015	+	.	ID="RND-6_FAMILY-9161";Tend="1721";Tstart="1573";shortTE="F";uid="ed66bea5-8867-46d5-99fe-c9307bb442c2"
WOFM01001006.1	RepeatMasker	LINE/R1-LOA	273629	273898	1886	+	.	ID="RND-6_FAMILY-816";Tend="1346";Tstart="1077";shortTE="F";uid="cf310518-6903-4808-bc3b-14fd9d7fbacc"
WOFM01001006.1	RepeatMasker	Unknown	39965	40076	492	+	.	ID="RND-5_FAMILY-4056";Tend="1442";Tstart="1319";shortTE="F";uid="c6e7bf4b-6d5b-4f11-a8be-951806054b61"
WOFM01001006.1	RepeatMasker	Unknown	134546	135106	4126	+	.	ID="RND-1_FAMILY-566";Tend="1559";Tstart="988";shortTE="F";uid="313da1e9-fe39-4c19-b9c4-81ce67dedfd5"
WOFM01001006.1	RepeatMasker	LTR/Copia	106907	107373	2080	+	.	ID="RND-6_FAMILY-3605";Tend="6317";Tstart="5831";shortTE="F";uid="eca81270-ecec-4e2e-824c-3b54bc99284a"
WOFM01001006.1	RepeatMasker	Unknown	390784	391006	1316	+	.	ID="RND-1_FAMILY-459";Tend="2516";Tstart="2297";shortTE="F";uid="410a19ba-16cf-4f9d-9347-53e00a6ed38b"
WOFM01001006.1	RepeatMasker	DNA/hAT-hAT19	214772	214959	837	+	.	ID="RND-6_FAMILY-4704";Tend="1575";Tstart="1392";shortTE="F";uid="eb06e114-7598-4b24-91db-a6ad99f24a33"
WOFM01001006.1	RepeatMasker	Unknown	205105	205509	896	+	.	ID="RND-1_FAMILY-865";TEgroup="ctg_2354%7CRND-1_FAMILY-865%7C1";Tend="1223";Tstart="956";shortTE="F";uid="b099dabd-4140-4736-88d1-f8824f05a1ec"
WOFM01001006.1	RepeatMasker	Unknown	141465	141934	1682	+	.	ID="RND-6_FAMILY-7056";Tend="1406";Tstart="887";shortTE="F";uid="54545166-f66e-4d6f-bbe2-8a3b6516a0b7"
WOFM01001006.1	RepeatMasker	Unknown	386112	386282	870	+	.	ID="RND-1_FAMILY-117";Tend="1137";Tstart="955";shortTE="F";uid="ac246116-7c3b-4662-aabc-837f3bd4dd3c"
WOFM01001006.1	RepeatMasker	Unknown	166439	166724	1688	+	.	ID="RND-6_FAMILY-9161";Tend="1729";Tstart="1444";shortTE="F";uid="62b1f57f-386d-47fc-a9bb-4e562eb61f26"
WOFM01001006.1	RepeatMasker	Unknown	408048	408208	1069	+	.	ID="RND-1_FAMILY-486";Tend="1048";Tstart="888";shortTE="F";uid="8a153107-9a19-4bc3-ab78-474efc505c61"
WOFM01001006.1	RepeatMasker	LTR/Copia	102418	106711	20597	+	.	ID="RND-5_FAMILY-1808";Tend="5187";Tstart="855";shortTE="F";uid="e0535059-0dc7-4fe9-9c80-0908ce82aa0a"
WOFM01001006.1	RepeatMasker	Unknown	75327	75632	485	+	.	ID="RND-3_FAMILY-213";Tend="1227";Tstart="896";shortTE="F";uid="02468465-585c-4269-ae11-6f7083b7fc31"
WOFM01001006.1	RepeatMasker	Unknown	45276	45584	997	+	.	ID="RND-5_FAMILY-129";Tend="1325";Tstart="1011";shortTE="F";uid="f1e53f16-6484-4fe3-96a5-f25f58a4cfb1"
WOFM01001006.1	RepeatMasker	Unknown	135751	136000	1199	+	.	ID="RND-1_FAMILY-504";Tend="1150";Tstart="887";shortTE="F";uid="0efee8b4-c75c-467d-ae2c-f490aa418ac0"
WOFM01001006.1	RepeatMasker	Unknown	108075	108701	4263	+	.	ID="RND-5_FAMILY-1089";Tend="1487";Tstart="841";shortTE="F";uid="cf6280b1-acc8-4e2b-bf07-458032fce404"
WOFM01001006.1	RepeatMasker	DNA	205519	205713	712	+	.	ID="RND-5_FAMILY-3205";Tend="1238";Tstart="1058";shortTE="F";uid="aa421e3e-dc51-47d0-8306-079d0f0a35ef"
WOFM01001006.1	RepeatMasker	DNA/hAT-hAT19	121684	121853	568	+	.	ID="RND-6_FAMILY-4704";Tend="1582";Tstart="1408";shortTE="F";uid="d5b40557-a9a6-4a72-844c-8bca1487df76"
WOFM01001006.1	RepeatMasker	DNA/TcMar-Fot1	415747	416839	438	+	.	ID="RND-5_FAMILY-1953";TEgroup="ctg_2354%7CRND-5_FAMILY-1953%7C1";Tend="2092";Tstart="836";shortTE="T";uid="79bb22d7-6bc4-43fe-aeab-26389bde8f31"
WOFM01001006.1	RepeatMasker	DNA/hAT-Ac	41139	41658	3801	+	.	ID="RND-1_FAMILY-1119";Tend="1431";Tstart="880";shortTE="F";uid="7694f2ca-ca1d-4a7c-9f14-37226c9f46f5"
WOFM01001006.1	RepeatMasker	DNA/Crypton-I	221894	222252	1480	+	.	ID="RND-6_FAMILY-4026";TEgroup="ctg_2354%7CRND-6_FAMILY-4026%7C1";Tend="1178";Tstart="918";shortTE="F";uid="50d221ba-4741-4e6a-8c1a-befc06b291ae"
WOFM01001006.1	RepeatMasker	LTR/Pao	220065	220511	1657	+	.	ID="RND-1_FAMILY-28";Tend="1396";Tstart="950";shortTE="F";uid="9cb1ae90-c30e-489d-806a-c114cd39b7ac"
WOFM01001006.1	RepeatMasker	LTR/Copia	265328	265620	876	+	.	ID="RND-1_FAMILY-107";Tend="5895";Tstart="5634";shortTE="F";uid="c3274894-3104-4cab-9f89-cfefb1686127"
WOFM01001006.1	RepeatMasker	Unknown	32015	32220	725	+	.	ID="RND-5_FAMILY-733";Tend="2017";Tstart="1824";shortTE="F";uid="8f33a396-6563-4f85-a74f-e9c39dbc8d95"
WOFM01001006.1	RepeatMasker	Unknown	215813	216228	2444	+	.	ID="RND-1_FAMILY-825";Tend="1382";Tstart="958";shortTE="F";uid="8dec14b7-0d25-4115-8751-225204d72011"
WOFM01001006.1	RepeatMasker	Unknown	393268	393416	465	+	.	ID="RND-5_FAMILY-784";Tend="1633";Tstart="1487";shortTE="F";uid="8d733a70-9a1a-43cf-98af-800374215e0e"
WOFM01001006.1	RepeatMasker	Unknown	281928	282252	2121	+	.	ID="RND-1_FAMILY-58";Tend="1254";Tstart="832";shortTE="F";uid="09f79600-8acd-4248-b332-389ce1338298"
WOFM01001006.1	RepeatMasker	DNA/TcMar-Tc4	60610	61731	7637	+	.	ID="RND-1_FAMILY-520";Tend="1933";Tstart="830";shortTE="F";uid="190fd080-d88a-48a5-9186-337db91a0c0b"
WOFM01001006.1	RepeatMasker	Unknown	42947	43158	1080	+	.	ID="RND-4_FAMILY-1098";Tend="1388";Tstart="1163";shortTE="F";uid="ccf3d028-a142-4532-b16b-379b1a11ea7a"
WOFM01001006.1	RepeatMasker	Unknown	232999	233297	442	+	.	ID="RND-6_FAMILY-1076";Tend="2025";Tstart="1753";shortTE="F";uid="2c5fc8ed-a1a9-4871-8e1c-76d158f14770"
WOFM01001006.1	RepeatMasker	Unknown	366708	367190	2928	+	.	ID="RND-5_FAMILY-4093";Tend="1402";Tstart="904";shortTE="F";uid="92a7857f-b1ac-46e9-bc90-375067ece6a9"
WOFM01001006.1	RepeatMasker	DNA/CMC-EnSpm	59064	59492	3312	+	.	ID="RND-1_FAMILY-350";Tend="1332";Tstart="893";shortTE="F";uid="3b0004aa-e8a3-4428-a048-5c813f6b3e3f"
WOFM01001006.1	RepeatMasker	Unknown	129893	130505	3943	+	.	ID="RND-1_FAMILY-48";Tend="1948";Tstart="1343";shortTE="F";uid="d1834c56-77f5-4b5a-8e36-daa0b0a6c957"
WOFM01001006.1	RepeatMasker	Unknown	415141	415613	2045	+	.	ID="RND-1_FAMILY-674";TEgroup="ctg_2354%7CRND-1_FAMILY-674%7C1";Tend="5230";Tstart="4528";shortTE="F";uid="67749c75-cc74-41d8-a973-5df96822209f"
WOFM01001006.1	RepeatMasker	Unknown	170919	171152	1181	+	.	ID="RND-6_FAMILY-795";Tend="1380";Tstart="1112";shortTE="F";uid="08359dbe-e3ed-4b55-9067-d34a046f3631"
WOFM01001006.1	RepeatMasker	Unknown	372618	372781	684	+	.	ID="RND-5_FAMILY-473";Tend="1115";Tstart="924";shortTE="F";uid="c76a7d0b-0e9c-4f1e-8606-de1ce2d413d0"
WOFM01001006.1	RepeatMasker	DNA/Crypton-I	84734	85072	1716	+	.	ID="RND-1_FAMILY-57";Tend="1523";Tstart="1175";shortTE="F";uid="12d2866b-e223-423c-bdce-ff06fb10c8dc"
WOFM01001006.1	RepeatMasker	Unknown	204538	204947	1234	+	.	ID="RND-5_FAMILY-212";Tend="1527";Tstart="961";shortTE="F";uid="16f72423-db8d-466d-9525-9dfcdf9aca06"
WOFM01001006.1	RepeatMasker	Unknown	264295	264951	605	+	.	ID="RND-5_FAMILY-1266";Tend="1130";Tstart="457";shortTE="F";uid="34de2f8b-5ef6-41cc-b06a-23db3a11dfde"
WOFM01001006.1	RepeatMasker	Unknown	135252	135423	910	+	.	ID="RND-5_FAMILY-3163";Tend="1159";Tstart="972";shortTE="F";uid="17ec679f-edbb-4e3d-9744-9b9682c86687"
WOFM01001006.1	RepeatMasker	Unknown	32312	33031	4530	+	.	ID="RND-6_FAMILY-1708";Tend="1596";Tstart="841";shortTE="F";uid="1a35a793-3041-431e-b8f5-173e914af9ca"
WOFM01001006.1	RepeatMasker	Unknown	116011	116408	2384	+	.	ID="RND-5_FAMILY-212";Tend="1512";Tstart="1106";shortTE="F";uid="e489855f-05e8-4d74-8052-e0b8d30fc54d"
WOFM01001006.1	RepeatMasker	DNA/CMC-EnSpm	22897	23232	2029	+	.	ID="RND-1_FAMILY-350";TEgroup="ctg_2354%7CRND-1_FAMILY-350%7C1";Tend="1332";Tstart="897";shortTE="F";uid="bef2f2d0-8fa2-4580-a000-c901edfc83b2"
WOFM01001006.1	RepeatMasker	Unknown	218980	219262	1732	+	.	ID="RND-1_FAMILY-58";Tend="1222";Tstart="945";shortTE="F";uid="9739ec8b-b665-490e-b186-4f8be795142d"
WOFM01001006.1	RepeatMasker	Unknown	393651	393813	724	+	.	ID="RND-6_FAMILY-5225";Tend="885";Tstart="725";shortTE="F";uid="d02d32f8-7397-45b3-81bb-cf0e7f037c97"
WOFM01001006.1	RepeatMasker	Unknown	315362	315561	902	+	.	ID="RND-3_FAMILY-526";Tend="1148";Tstart="953";shortTE="F";uid="d16c7fcf-cbc9-4bd7-8a3c-2fa546647c17"
WOFM01001006.1	RepeatMasker	Unknown	235420	235783	1423	+	.	ID="RND-4_FAMILY-2415";TEgroup="ctg_2354%7CRND-4_FAMILY-2415%7C1";Tend="1420";Tstart="656";shortTE="F";uid="7dee4dc0-a10b-40d1-ab7a-38d71fc73f7b"
WOFM01001006.1	RepeatMasker	Unknown	386279	386594	2431	+	.	ID="RND-1_FAMILY-178";Tend="1280";Tstart="964";shortTE="F";uid="b6d2272a-3d08-4a30-9942-1356d476923e"
WOFM01001006.1	RepeatMasker	Unknown	275474	276363	7336	+	.	ID="RND-1_FAMILY-650";Tend="1832";Tstart="933";shortTE="F";uid="ec393c88-cd7b-40ca-8af7-08ad58855e6a"
WOFM01001006.1	RepeatMasker	Unknown	117991	118736	5878	+	.	ID="RND-6_FAMILY-5283";Tend="1695";Tstart="946";shortTE="F";uid="558a5f3e-d447-4440-a6df-c3037df2a12f"
WOFM01001006.1	RepeatMasker	DNA/Sola-1	20699	21896	1327	+	.	ID="SOLA1-1_BM";Tend="2559";Tstart="1359";shortTE="F";uid="c8086b2b-000b-4599-bfab-b106ec8c2381"
WOFM01001006.1	RepeatMasker	Unknown	363646	363875	1388	+	.	ID="RND-1_FAMILY-1040";Tend="1151";Tstart="934";shortTE="F";uid="32842acf-72a5-4164-bda8-876e68ac0615"
WOFM01001006.1	RepeatMasker	Unknown	84175	84699	2094	+	.	ID="RND-4_FAMILY-1438";Tend="1481";Tstart="938";shortTE="F";uid="02ec56d5-05c2-4f61-b9d9-8e2748a4f70c"
WOFM01001006.1	RepeatMasker	DNA/Crypton-I	83955	84207	1150	+	.	ID="rnd-1_family-254";Tend="1227";Tstart="934";shortTE="F";uid="f108d7eb-75c9-40a4-92ea-2926c68858a4"
WOFM01001006.1	RepeatMasker	RC/Helitron	384974	385863	3450	+	.	ID="RND-5_FAMILY-4613";Tend="1710";Tstart="817";shortTE="F";uid="7981ef5d-01ca-4db5-a606-5e9725b3041e"
WOFM01001006.1	RepeatMasker	Unknown	261874	262020	910	+	.	ID="RND-5_FAMILY-1103";Tend="1382";Tstart="1236";shortTE="F";uid="5f0f67f8-ddb9-4409-9c6d-3a402b417a87"
WOFM01001006.1	RepeatMasker	Unknown	46948	47052	795	+	.	ID="RND-5_FAMILY-129";Tend="1478";Tstart="1373";shortTE="F";uid="54262bc0-f12e-4cc2-bd68-b5665dced1a0"
WOFM01001006.1	RepeatMasker	Unknown	406657	406808	603	+	.	ID="RND-2_FAMILY-36";Tend="1670";Tstart="1514";shortTE="F";uid="8baaa1e1-3967-4580-b5a0-a85cb5a0c279"
WOFM01001006.1	RepeatMasker	Unknown	278293	278839	3553	+	.	ID="RND-1_FAMILY-1057";Tend="1433";Tstart="887";shortTE="F";uid="a2b0434a-dc43-41f1-9845-5980b001674e"
WOFM01001006.1	RepeatMasker	Unknown	34139	34585	2445	+	.	ID="RND-1_FAMILY-396";TEgroup="ctg_2354%7CRND-1_FAMILY-396%7C1";Tend="1275";Tstart="897";shortTE="F";uid="46ccc014-5d0a-4c2c-add1-f48a7e55bba3"
WOFM01001006.1	RepeatMasker	RC/Helitron	46708	46951	798	+	.	ID="RND-4_FAMILY-1280";Tend="1991";Tstart="1770";shortTE="F";uid="63fb0fb7-da32-45b0-9a67-80d511e5cb40"
WOFM01001006.1	RepeatMasker	Unknown	395765	396121	2067	+	.	ID="RND-6_FAMILY-5225";Tend="1594";Tstart="1228";shortTE="F";uid="92de42e2-aa44-4de6-a99c-99ac949049bc"
WOFM01001006.1	RepeatMasker	Unknown	211474	211826	874	+	.	ID="RND-2_FAMILY-36";Tend="968";Tstart="613";shortTE="F";uid="1712c002-9798-4745-a7fc-769e00c25bd7"
WOFM01001006.1	RepeatMasker	DNA/Crypton-I	387191	387293	415	+	.	ID="RND-4_FAMILY-334";Tend="1676";Tstart="1563";shortTE="F";uid="704409c2-cb09-4f96-be22-31257ae21312"
WOFM01001006.1	RepeatMasker	LTR/Gypsy	169893	170498	1651	+	.	ID="RND-1_FAMILY-55";Tend="1618";Tstart="997";shortTE="F";uid="01a44de6-ecce-4e90-90f4-35aeabc25a8d"
WOFM01001006.1	RepeatMasker	Unknown	319392	319964	2756	+	.	ID="RND-4_FAMILY-454";Tend="1319";Tstart="755";shortTE="F";uid="c3968a1d-0a0b-48b8-8406-ebb4a6c12754"
WOFM01001006.1	RepeatMasker	Unknown	116994	117130	803	+	.	ID="RND-5_FAMILY-784";Tend="1633";Tstart="1498";shortTE="F";uid="f7a0f672-50b0-4616-a303-885898b367e5"
WOFM01001006.1	RepeatMasker	Unknown	230553	230738	1464	+	.	ID="RND-1_FAMILY-70";Tend="1172";Tstart="989";shortTE="F";uid="99e8fa8d-f026-4e03-b472-97df3332b959"
WOFM01001006.1	RepeatMasker	DNA/Crypton-I	23233	25807	12269	+	.	ID="RND-6_FAMILY-1565";TEgroup="ctg_2354%7CRND-6_FAMILY-1565%7C1";Tend="3399";Tstart="649";shortTE="F";uid="58723e40-e229-4cba-b283-3318f6bc27e8"
WOFM01001006.1	RepeatMasker	Unknown	158239	158413	1400	+	.	ID="RND-1_FAMILY-70";Tend="1165";Tstart="991";shortTE="F";uid="3d74ef07-27a7-40fa-8429-d6e9f4416273"
WOFM01001006.1	RepeatMasker	Unknown	1	412	2593	+	.	ID="RND-1_FAMILY-98";Tend="1478";Tstart="1059";shortTE="F";uid="9dc71ec0-b086-4351-b30b-02e4aaeb9755"
WOFM01001006.1	RepeatMasker	Unknown	278852	279209	1129	+	.	ID="RND-5_FAMILY-383";Tend="1373";Tstart="978";shortTE="F";uid="de1cf937-b744-49d6-bfc1-824f781af88b"
WOFM01001006.1	RepeatMasker	DNA/Crypton-I	398145	398490	1907	+	.	ID="RND-6_FAMILY-4026";Tend="1277";Tstart="919";shortTE="F";uid="196af79a-cf3b-4c7d-8272-fa1a398ec07d"
WOFM01001006.1	RepeatMasker	Unknown	296224	296497	1922	+	.	ID="RND-1_FAMILY-626";Tend="1222";Tstart="948";shortTE="F";uid="530f201c-42c9-46a7-a063-6088f5b63e35"
WOFM01001006.1	RepeatMasker	Unknown	192151	192363	1086	+	.	ID="RND-6_FAMILY-1150";Tend="1154";Tstart="952";shortTE="F";uid="99906843-7842-487b-8bf6-73ed65dbb32c"
WOFM01001006.1	RepeatMasker	Unknown	280827	281110	1889	+	.	ID="RND-4_FAMILY-986";Tend="1306";Tstart="1023";shortTE="F";uid="bf72a58f-daea-4906-89f0-d3c7ac6ec066"
WOFM01001006.1	RepeatMasker	Unknown	262566	262858	1657	+	.	ID="RND-1_FAMILY-169";Tend="1269";Tstart="984";shortTE="F";uid="e416d4f0-36e2-480e-aeb0-7098f2a9b8a7"
WOFM01001006.1	RepeatMasker	DNA/Kolobok-T2	156259	156754	4064	+	.	ID="RND-1_FAMILY-16";Tend="7010";Tstart="6515";shortTE="F";uid="e243350c-51b4-4aaf-bc54-3f353a4bd6b0"
WOFM01001006.1	RepeatMasker	DNA/Kolobok-T2	327630	328118	1108	+	.	ID="RND-1_FAMILY-16";Tend="6999";Tstart="6513";shortTE="F";uid="958fd66e-ca0c-45d5-af9c-e6783f4b657e"
WOFM01001006.1	RepeatMasker	LTR/Copia	89410	89848	1864	+	.	ID="RND-1_FAMILY-643";Tend="1074";Tstart="636";shortTE="F";uid="b889abc0-e59f-462a-9682-a16d687d9c02"
WOFM01001006.1	RepeatMasker	LTR/Copia	102216	102422	444	+	.	ID="RND-1_FAMILY-1020";Tend="1382";Tstart="1177";shortTE="F";uid="114cbb5d-638c-4021-8b4c-30cc72e3cb9b"
WOFM01001006.1	RepeatMasker	Unknown	320081	320597	539	+	.	ID="RND-1_FAMILY-638";Tend="1960";Tstart="1446";shortTE="F";uid="4690f70d-25d4-40bc-a40d-e1e7ed7dd2b5"
WOFM01001006.1	RepeatMasker	Unknown	133086	133388	1125	+	.	ID="RND-5_FAMILY-222";Tend="1456";Tstart="1133";shortTE="F";uid="b0d09a3d-45e5-4dea-809e-a784e2dc6086"
WOFM01001006.1	RepeatMasker	DNA/Crypton-I	387310	388205	3837	+	.	ID="RND-4_FAMILY-246";Tend="1867";Tstart="899";shortTE="F";uid="aaf3525f-9bb7-4240-8b6f-b9dbeaaf442f"
WOFM01001006.1	RepeatMasker	DNA/Academ-1	284027	285878	5415	+	.	ID="RND-5_FAMILY-478";TEgroup="ctg_2354%7CRND-5_FAMILY-478%7C1";Tend="1905";Tstart="855";shortTE="F";uid="3e5fe51c-92e1-4ffd-a0ff-7ec0f671f1c5"
WOFM01001006.1	RepeatMasker	Unknown	337862	338271	1618	+	.	ID="RND-5_FAMILY-187";Tend="1322";Tstart="902";shortTE="F";uid="1528be8e-c26f-433d-bdd3-3e325d5af5f4"
WOFM01001006.1	RepeatMasker	LTR/Gypsy	208156	208736	2311	+	.	ID="RND-6_FAMILY-1390";Tend="9350";Tstart="8766";shortTE="F";uid="72bd3ddc-3274-4829-840e-bc9c02eb3b3b"
WOFM01001006.1	RepeatMasker	Unknown	382540	383502	5306	+	.	ID="RND-1_FAMILY-2";Tend="1561";Tstart="552";shortTE="F";uid="4fb27eb7-5012-446d-903f-3dff5e058155"
WOFM01001006.1	RepeatMasker	Unknown	337133	337389	981	+	.	ID="RND-4_FAMILY-305";Tend="1144";Tstart="904";shortTE="F";uid="ad819d9f-4b69-43a2-9e2b-61bd7be08585"
WOFM01001006.1	RepeatMasker	DNA	389134	389290	954	+	.	ID="RND-5_FAMILY-4767";Tend="1050";Tstart="895";shortTE="F";uid="7976b7bf-3afd-4c58-a423-a5751bd5054c"
WOFM01001006.1	RepeatMasker	Unknown	171879	172117	1689	+	.	ID="RND-6_FAMILY-5582";Tend="1112";Tstart="874";shortTE="F";uid="dac18afd-c5c5-48af-89cc-1ae141ec0d4a"
WOFM01001006.1	RepeatMasker	Unknown	47683	47878	780	+	.	ID="RND-5_FAMILY-129";Tend="1696";Tstart="1471";shortTE="F";uid="0829623a-8c15-4c0a-9dc3-6e91936b093a"
WOFM01001006.1	RepeatMasker	Unknown	191039	191220	1105	+	.	ID="RND-6_FAMILY-1607";Tend="1320";Tstart="1142";shortTE="F";uid="deedf092-18dc-4605-be74-59ff0e5a3104"
WOFM01001006.1	RepeatMasker	LTR/Gypsy	417467	417729	1290	+	.	ID="GYPSY-24_DEL-I";Tend="2818";Tstart="2583";shortTE="F";uid="c2cdc456-7abe-4ec8-9256-2195edae95cf"
WOFM01001006.1	RepeatMasker	LTR/Gypsy	51195	51652	3208	+	.	ID="RND-1_FAMILY-156";Tend="713";Tstart="260";shortTE="F";uid="7d6e1d4d-1a8e-4d0e-80a8-e3ca7732579d"
WOFM01001006.1	RepeatMasker	Unknown	350542	350860	1928	+	.	ID="RND-1_FAMILY-169";Tend="1265";Tstart="948";shortTE="F";uid="d140698d-fc51-4b97-b282-3a0efcc6af62"
WOFM01001006.1	RepeatMasker	Unknown	34578	35216	4517	+	.	ID="RND-1_FAMILY-1118";Tend="1838";Tstart="1185";shortTE="F";uid="819e421d-f645-474f-bcc7-7d55a4df557b"
WOFM01001006.1	RepeatMasker	Unknown	307448	307710	990	+	.	ID="RND-5_FAMILY-123";Tend="3241";Tstart="2986";shortTE="F";uid="818bdb55-6556-4af9-9f3b-d2808b37d253"
WOFM01001006.1	RepeatMasker	Unknown	185497	186010	1659	+	.	ID="RND-5_FAMILY-1913";TEgroup="ctg_2354%7CRND-5_FAMILY-1913%7C1";Tend="1326";Tstart="958";shortTE="F";uid="f0884678-9ea2-4e38-80f0-5721aadb6174"
WOFM01001006.1	RepeatMasker	Unknown	52036	52142	595	+	.	ID="RND-4_FAMILY-455";Tend="1273";Tstart="1167";shortTE="F";uid="942bd164-d158-403e-ac1a-892b47d79acd"
WOFM01001006.1	RepeatMasker	Unknown	125172	126071	6490	+	.	ID="RND-1_FAMILY-1118";Tend="1835";Tstart="918";shortTE="F";uid="ffbb10e6-e074-47a5-bbaf-0db250bfb3a1"
WOFM01001006.1	RepeatMasker	DNA/hAT	307695	308098	2302	+	.	ID="RND-5_FAMILY-1560";Tend="1474";Tstart="1063";shortTE="F";uid="822c9e48-a382-4847-8e53-f9d2609f0bda"
WOFM01001006.1	RepeatMasker	Unknown	315573	315836	1003	+	.	ID="RND-4_FAMILY-1483";Tend="644";Tstart="383";shortTE="F";uid="d00d5fc7-75a2-4d57-97a0-6fd8102e5ba8"
WOFM01001006.1	RepeatMasker	Unknown	167757	167882	816	+	.	ID="RND-1_FAMILY-9";Tend="1065";Tstart="940";shortTE="F";uid="ac37417c-1f24-414b-9d86-c193c648a0b4"
WOFM01001006.1	RepeatMasker	Unknown	51650	51942	1571	+	.	ID="RND-1_FAMILY-695";Tend="1304";Tstart="1009";shortTE="F";uid="2e126134-d99e-4c7e-9843-98a651914a38"
WOFM01001006.1	RepeatMasker	Unknown	395458	395606	674	+	.	ID="RND-3_FAMILY-213";Tend="1009";Tstart="862";shortTE="F";uid="c9e64dbe-199d-4dc1-b203-b4bd85eadd2b"
WOFM01001006.1	RepeatMasker	LINE/RTE-BovB	153217	153510	2232	+	.	ID="RND-6_FAMILY-194";Tend="2181";Tstart="1893";shortTE="F";uid="c6076fb4-1515-4b7d-8ba0-1c380b03c54f"
WOFM01001006.1	RepeatMasker	Unknown	172819	173384	3555	+	.	ID="RND-1_FAMILY-724";Tend="1571";Tstart="952";shortTE="F";uid="4e7360b9-9ad9-4b47-a505-860f6e2daae5"
WOFM01001006.1	RepeatMasker	Unknown	371468	371645	1067	+	.	ID="RND-1_FAMILY-70";Tend="1171";Tstart="996";shortTE="F";uid="a7777e1f-fb69-4724-81a3-a3574a9baba2"
WOFM01001006.1	RepeatMasker	Unknown	406985	407199	1448	+	.	ID="RND-5_FAMILY-212";Tend="1532";Tstart="1319";shortTE="F";uid="3ad85572-666c-4425-87b7-3f760609bac5"
WOFM01001006.1	RepeatMasker	Unknown	25843	26034	403	+	.	ID="RND-5_FAMILY-134";Tend="1208";Tstart="1013";shortTE="F";uid="51179102-ded0-403b-be4e-7d28b04159ba"
WOFM01001006.1	RepeatMasker	Unknown	200418	200607	1550	+	.	ID="RND-1_FAMILY-609";Tend="1698";Tstart="1511";shortTE="F";uid="8cc17ddf-026e-48a5-9d03-bbc31cdb5ca9"
WOFM01001006.1	RepeatMasker	Unknown	144234	144409	1155	+	.	ID="RND-6_FAMILY-107";Tend="1294";Tstart="1116";shortTE="F";uid="68a467c2-b7f3-4e7d-9bd8-a13670718176"
WOFM01001006.1	RepeatMasker	Unknown	209205	210153	6161	+	.	ID="RND-6_FAMILY-1150";Tend="1942";Tstart="962";shortTE="F";uid="d8b16f7d-748b-419a-8bea-acf926b18658"
WOFM01001006.1	RepeatMasker	DNA/hAT	228574	229079	2675	+	.	ID="RND-5_FAMILY-1560";Tend="1514";Tstart="986";shortTE="F";uid="aad6f15f-b1bd-40e5-82a1-c8eb9fadd1bc"
WOFM01001006.1	RepeatMasker	Unknown	172410	172826	3135	+	.	ID="RND-1_FAMILY-95";Tend="1380";Tstart="956";shortTE="F";uid="461e71fd-70cb-4265-84f7-b771cce917a8"
WOFM01001006.1	RepeatMasker	Unknown	56073	56494	2447	+	.	ID="RND-1_FAMILY-799";Tend="2397";Tstart="1984";shortTE="F";uid="626f939e-8af0-46fd-9c9d-6a03e38e2130"
WOFM01001006.1	RepeatMasker	Unknown	205729	206636	5791	+	.	ID="RND-5_FAMILY-782";Tend="1914";Tstart="949";shortTE="F";uid="8b02e85c-11a1-48c0-9611-f15926eb2c21"
WOFM01001006.1	RepeatMasker	Unknown	146105	146282	1250	+	.	ID="RND-1_FAMILY-517";Tend="1106";Tstart="926";shortTE="F";uid="c31bf88b-7bfa-449f-b27c-50af8f4048e1"
WOFM01001006.1	RepeatMasker	Unknown	318840	319191	1376	+	.	ID="RND-1_FAMILY-638";Tend="1351";Tstart="985";shortTE="F";uid="33cd866c-2af8-446a-a5b8-f65315b51b0f"
WOFM01001006.1	RepeatMasker	Unknown	15138	15618	2449	+	.	ID="RND-4_FAMILY-672";Tend="1484";Tstart="1012";shortTE="F";uid="dae927bd-1064-4e53-99f3-a5a3c0c1c05e"
WOFM01001006.1	RepeatMasker	Unknown	325365	325918	3229	+	.	ID="RND-5_FAMILY-2601";Tend="1497";Tstart="947";shortTE="F";uid="51d5f5e3-3049-48b9-9d60-724312efc242"
WOFM01001006.1	RepeatMasker	Unknown	27661	28091	1085	+	.	ID="RND-1_FAMILY-8";Tend="1652";Tstart="1067";shortTE="F";uid="3278488c-bf24-47a2-9dba-69f640969c1b"
WOFM01001006.1	RepeatMasker	Unknown	127701	128085	812	+	.	ID="RND-5_FAMILY-2694";TEgroup="ctg_2354%7CRND-5_FAMILY-2694%7C1";Tend="1263";Tstart="930";shortTE="F";uid="9e730c81-d581-40f3-870f-2ff1efae4378"
WOFM01001006.1	RepeatMasker	Unknown	138719	139657	4461	+	.	ID="RND-1_FAMILY-778";Tend="1942";Tstart="958";shortTE="F";uid="619b1746-38fa-451c-94c4-3712d4535707"
WOFM01001006.1	RepeatMasker	Unknown	127505	127680	666	+	.	ID="RND-5_FAMILY-1248";Tend="1498";Tstart="1326";shortTE="F";uid="1ae99ec9-8262-4b3f-bcee-1a3ad4a3b232"
WOFM01001006.1	RepeatMasker	LTR/Copia	146283	153218	36914	-	.	ID="RND-5_FAMILY-717";Tend="7893";Tstart="840";shortTE="F";uid="1503cc9a-c89c-4607-a71e-9b59c12c1a0d"
WOFM01001006.1	RepeatMasker	RC/Helitron	347491	348099	3251	-	.	ID="RND-5_FAMILY-2192";Tend="2026";Tstart="1358";shortTE="F";uid="593a6922-da86-499d-8747-1d5f1c86eeef"
WOFM01001006.1	RepeatMasker	Unknown	348093	348265	953	-	.	ID="RND-6_FAMILY-5097";Tend="2163";Tstart="1988";shortTE="F";uid="ad43bda0-c8ef-42dd-a410-019fa7a20a63"
WOFM01001006.1	RepeatMasker	Unknown	168518	168640	785	-	.	ID="RND-1_FAMILY-599";Tend="1054";Tstart="932";shortTE="F";uid="e74ecf6d-7618-452c-a900-7dc2dcabfb5d"
WOFM01001006.1	RepeatMasker	Unknown	30433	30602	934	-	.	ID="RND-5_FAMILY-647";Tend="1199";Tstart="1001";shortTE="F";uid="f038cf4f-055f-4a55-aaf1-ed79fd91dcdf"
WOFM01001006.1	RepeatMasker	Unknown	312887	313011	758	-	.	ID="RND-4_FAMILY-958";Tend="1345";Tstart="1220";shortTE="F";uid="a8668c79-2ea0-4175-ab5a-4af99e610f92"
WOFM01001006.1	RepeatMasker	Unknown	204161	204281	653	-	.	ID="RND-5_FAMILY-246";Tend="1130";Tstart="1017";shortTE="F";uid="1d068a45-a4fc-425c-ae14-09ae28489f38"
WOFM01001006.1	RepeatMasker	Unknown	391721	391947	1065	-	.	ID="RND-3_FAMILY-391";Tend="1464";Tstart="1207";shortTE="F";uid="a0cfcb01-6083-4bea-b8be-dcbf92699b84"
WOFM01001006.1	RepeatMasker	Unknown	223535	223756	1161	-	.	ID="RND-3_FAMILY-379";Tend="1181";Tstart="950";shortTE="F";uid="5967e5ee-acd8-458c-9a50-60e34515222a"
WOFM01001006.1	RepeatMasker	Unknown	75629	75882	1231	-	.	ID="RND-5_FAMILY-2131";Tend="2469";Tstart="2217";shortTE="F";uid="de786cd0-ec4b-4ae9-abfd-3ad0d79025c1"
WOFM01001006.1	RepeatMasker	Unknown	250591	250715	629	-	.	ID="RND-4_FAMILY-411";Tend="1194";Tstart="1070";shortTE="F";uid="8e4cf842-9c0b-445f-9330-dec41a3bc5b3"
WOFM01001006.1	RepeatMasker	Unknown	397118	397520	780	-	.	ID="RND-1_FAMILY-208";Tend="1376";Tstart="1034";shortTE="F";uid="4fd11399-d6e2-43b6-b8d2-0e9e018b4705"
WOFM01001006.1	RepeatMasker	LTR/Gypsy	169617	169897	1332	-	.	ID="RND-4_FAMILY-1433";Tend="1544";Tstart="1215";shortTE="F";uid="d3ef2ff7-ac9d-4f86-b439-9fd13d5638d7"
WOFM01001006.1	RepeatMasker	Unknown	174622	174753	771	-	.	ID="RND-4_FAMILY-305";Tend="1037";Tstart="910";shortTE="F";uid="38426600-c9a6-4b96-b23a-c9e88f76bd3a"
WOFM01001006.1	RepeatMasker	Unknown	376628	376946	1589	-	.	ID="RND-1_FAMILY-377";Tend="1271";Tstart="963";shortTE="F";uid="8ebf3a2d-df8b-4c88-957b-f181aec92577"
WOFM01001006.1	RepeatMasker	DNA/hAT-Tip100	223345	223547	1175	-	.	ID="RND-4_FAMILY-959";Tend="1291";Tstart="1077";shortTE="F";uid="82346c0a-baf4-4027-a227-b234d4c39860"
WOFM01001006.1	RepeatMasker	DNA	333904	334060	1073	-	.	ID="RND-5_FAMILY-4767";Tend="1044";Tstart="888";shortTE="F";uid="31d790ca-dd52-4b81-9cf0-703269c1ac1f"
WOFM01001006.1	RepeatMasker	LINE/RTE-BovB	226282	226813	2602	-	.	ID="RND-3_FAMILY-11";Tend="1475";Tstart="931";shortTE="F";uid="f676b237-7a98-4a0c-bd47-8493a32b2471"
WOFM01001006.1	RepeatMasker	Unknown	263070	263512	2705	-	.	ID="RND-1_FAMILY-461";Tend="1520";Tstart="1077";shortTE="F";uid="72a28d01-7361-4b79-9ce5-1374f3093f3c"
WOFM01001006.1	RepeatMasker	Unknown	379625	379750	454	-	.	ID="RND-3_FAMILY-391";Tend="1295";Tstart="1184";shortTE="F";uid="11062bfd-fa6d-4f39-be80-b6268dc5f630"
WOFM01001006.1	RepeatMasker	LTR/Pao	404623	404953	933	-	.	ID="RND-6_FAMILY-791";Tend="6056";Tstart="5739";shortTE="F";uid="4e580c73-244e-4c9e-be52-4a2e9a51bc84"
WOFM01001006.1	RepeatMasker	Unknown	29516	30368	5139	-	.	ID="RND-6_FAMILY-9161";Tend="1733";Tstart="786";shortTE="F";uid="c616b22d-dcd1-4f9b-927a-6c03a8459746"
WOFM01001006.1	RepeatMasker	Unknown	277510	277826	1730	-	.	ID="RND-6_FAMILY-7056";Tend="1281";Tstart="941";shortTE="F";uid="bfa0c300-14f4-4c97-bacc-9c4bd35a3512"
WOFM01001006.1	RepeatMasker	LTR/Gypsy	35729	35891	458	-	.	ID="RND-1_FAMILY-87";Tend="3640";Tstart="3485";shortTE="F";uid="f33db119-8770-40d0-aacb-328874e1ccd3"
WOFM01001006.1	RepeatMasker	LTR/Gypsy	222745	223208	1839	-	.	ID="RND-1_FAMILY-74";Tend="1180";Tstart="698";shortTE="F";uid="f4543cbe-ea4a-4ac6-bbcd-8c1f32685856"
WOFM01001006.1	RepeatMasker	LTR/Pao	64848	70330	9782	-	.	ID="RND-5_FAMILY-4697";TEgroup="ctg_2354%7CRND-5_FAMILY-4697%7C1";Tend="10970";Tstart="1646";shortTE="F";uid="0a02717a-0732-4c7a-8d26-c2fbf15c91e6"
WOFM01001006.1	RepeatMasker	Unknown	412781	413221	2202	-	.	ID="RND-4_FAMILY-1569";Tend="1355";Tstart="929";shortTE="F";uid="6a961148-8da9-45ad-938b-0582c1cc5954"
WOFM01001006.1	RepeatMasker	LINE/Penelope	342039	342311	405	-	.	ID="RND-6_FAMILY-5286";Tend="829";Tstart="540";shortTE="F";uid="b6bbd178-5373-4f77-8a3b-96fe4580dd5d"
WOFM01001006.1	RepeatMasker	LTR	371872	372289	892	-	.	ID="RND-5_FAMILY-828";Tend="1290";Tstart="878";shortTE="F";uid="6df0f7db-5363-4d98-aa4c-8faa980f5544"
WOFM01001006.1	RepeatMasker	DNA/CMC-Transib	116831	116954	717	-	.	ID="RND-5_FAMILY-7174";Tend="993";Tstart="873";shortTE="F";uid="7b154526-fd4b-4f33-a7e4-9fe9ac37f022"
WOFM01001006.1	RepeatMasker	Unknown	392373	392532	642	-	.	ID="RND-1_FAMILY-456";Tend="1152";Tstart="980";shortTE="F";uid="e744556f-35bf-4e6e-af79-1855e0213533"
WOFM01001006.1	RepeatMasker	Unknown	316290	318829	20145	-	.	ID="RND-1_FAMILY-0";Tend="3391";Tstart="860";shortTE="F";uid="b40840b4-166d-439c-9eba-d9b4807cc519"
WOFM01001006.1	RepeatMasker	Unknown	44547	44837	1387	-	.	ID="RND-1_FAMILY-884";Tend="1257";Tstart="735";shortTE="F";uid="fbe8538f-f79b-45b0-a36f-633695796ac1"
WOFM01001006.1	RepeatMasker	LINE/R2-NeSL	26240	26744	3504	-	.	ID="RND-3_FAMILY-38";Tend="1439";Tstart="923";shortTE="F";uid="a6dae6f0-0382-4c64-8364-5299dd8dc389"
WOFM01001006.1	RepeatMasker	Unknown	407196	407450	444	-	.	ID="RND-5_FAMILY-1474";Tend="3101";Tstart="2853";shortTE="F";uid="1823e0f2-14d3-42e8-8560-6957c8f8bc88"
WOFM01001006.1	RepeatMasker	Unknown	74257	74470	864	-	.	ID="RND-3_FAMILY-291";Tend="1206";Tstart="964";shortTE="F";uid="9712dce2-7261-4efb-a9f8-3c07d90c4f7c"
WOFM01001006.1	RepeatMasker	LTR/Gypsy	75880	83716	69115	-	.	ID="RND-6_FAMILY-3881";Tend="8480";Tstart="643";shortTE="F";uid="9f0490e2-0d31-4fd3-be9b-9d0dc39fd080"
WOFM01001006.1	RepeatMasker	LTR/Gypsy	184597	185094	4223	-	.	ID="RND-1_FAMILY-25";Tend="1496";Tstart="996";shortTE="F";uid="0f3009b8-7bf5-4ac7-89e3-63a56b9361b0"
WOFM01001006.1	RepeatMasker	LINE/R2-NeSL	372783	373299	3403	-	.	ID="RND-3_FAMILY-38";Tend="1430";Tstart="940";shortTE="F";uid="6c8654c1-3e87-4a66-b773-c76a9e5bbe18"
WOFM01001006.1	RepeatMasker	Unknown	83807	83968	865	-	.	ID="RND-1_FAMILY-233";Tend="1337";Tstart="1173";shortTE="F";uid="4b5f818f-f5e5-499f-84fe-0f6ea8713901"
WOFM01001006.1	RepeatMasker	LTR/Gypsy	122379	122632	1011	-	.	ID="RND-6_FAMILY-550";Tend="983";Tstart="730";shortTE="F";uid="06e2b678-71b4-41a9-9bd6-d81af562abfb"
WOFM01001006.1	RepeatMasker	LTR/Pao	1030	1302	849	-	.	ID="RND-1_FAMILY-1105";Tend="1143";Tstart="871";shortTE="F";uid="064f924c-665c-4a40-8d31-b2711f638790"
WOFM01001006.1	RepeatMasker	Unknown	85244	85621	1568	-	.	ID="RND-5_FAMILY-2131";Tend="1260";Tstart="862";shortTE="F";uid="37c2e4b0-337c-4c7e-a605-08fd2c64b37f"
WOFM01001006.1	RepeatMasker	Unknown	368128	368270	660	-	.	ID="RND-1_FAMILY-306";Tend="1176";Tstart="1012";shortTE="F";uid="1605fc4e-b736-4362-bb47-2f0a9893acb2"
WOFM01001006.1	RepeatMasker	Unknown	8905	9395	868	-	.	ID="RND-6_FAMILY-1373";Tend="2907";Tstart="2451";shortTE="F";uid="06c783fa-1670-444a-97a0-56f7c90a4bf6"
WOFM01001006.1	RepeatMasker	DNA/TcMar-m44	122067	122378	2297	-	.	ID="RND-1_FAMILY-929";Tend="1271";Tstart="931";shortTE="F";uid="1b0faf61-77d8-4fc0-925d-76f65d310ade"
WOFM01001006.1	RepeatMasker	DNA/TcMar-Mariner	27521	27757	636	-	.	ID="RND-6_FAMILY-9025";Tend="1613";Tstart="1363";shortTE="F";uid="f9b7eeea-f468-40ce-99d7-c08231b4747e"
WOFM01001006.1	RepeatMasker	Unknown	62204	63057	3459	-	.	ID="RND-5_FAMILY-2456";Tend="1770";Tstart="793";shortTE="F";uid="5309ac9c-9ddb-45fc-9e3c-0f8e8aef5b62"
WOFM01001006.1	RepeatMasker	Unknown	204057	204160	473	-	.	ID="RND-5_FAMILY-1103";Tend="1362";Tstart="1259";shortTE="F";uid="fe310725-420e-498c-b32f-425c0bef5d23"
WOFM01001006.1	RepeatMasker	Unknown	313492	313820	1579	-	.	ID="RND-4_FAMILY-958";TEgroup="ctg_2354%7CRND-4_FAMILY-958%7C1";Tend="1389";Tstart="905";shortTE="F";uid="97d0ed2c-91c2-4ac1-ac5e-a76052e1e941"
WOFM01001006.1	RepeatMasker	Unknown	192362	193118	5996	-	.	ID="RND-1_FAMILY-609";Tend="1697";Tstart="923";shortTE="F";uid="1b76934a-7886-4fae-9d74-f18196a41172"
WOFM01001006.1	RepeatMasker	Unknown	107412	107518	462	-	.	ID="RND-6_FAMILY-537";Tend="1309";Tstart="1187";shortTE="F";uid="4d2a32d3-292f-4357-8b22-803ef24eeda8"
WOFM01001006.1	RepeatMasker	Unknown	395007	395369	2265	-	.	ID="RND-1_FAMILY-58";TEgroup="ctg_2354%7CRND-1_FAMILY-58%7C1";Tend="1256";Tstart="887";shortTE="F";uid="d75c5879-d754-492f-a9e8-8e6ef150e382"
WOFM01001006.1	RepeatMasker	DNA	61731	61947	887	-	.	ID="RND-6_FAMILY-3129";Tend="1222";Tstart="993";shortTE="F";uid="ee408b20-36ea-4714-b23c-5bf1f0adee26"
WOFM01001006.1	RepeatMasker	Unknown	132168	132425	1576	-	.	ID="RND-1_FAMILY-626";Tend="1317";Tstart="1051";shortTE="F";uid="895e0280-ef90-40c0-a489-176a18ecb8a1"
WOFM01001006.1	RepeatMasker	DNA	47066	47396	1921	-	.	ID="RND-1_FAMILY-560";Tend="1276";Tstart="946";shortTE="F";uid="218f859e-16a1-4a8f-adf3-4589f96ee939"
WOFM01001006.1	RepeatMasker	Unknown	27751	28589	3496	-	.	ID="RND-2_FAMILY-36";Tend="1517";Tstart="617";shortTE="F";uid="d89a484d-a2c5-47d2-9469-f2acc3068b54"
WOFM01001006.1	RepeatMasker	DNA/Kolobok-T2	17257	17732	3377	-	.	ID="RND-4_FAMILY-21";Tend="1278";Tstart="805";shortTE="F";uid="e340f366-97ee-44a7-9eb8-18c8e1966844"
WOFM01001006.1	RepeatMasker	Unknown	299857	299996	894	-	.	ID="RND-6_FAMILY-1496";Tend="1194";Tstart="1054";shortTE="F";uid="6cdf8a2d-32cc-4153-a8c7-d21417e99bde"
WOFM01001006.1	RepeatMasker	Unknown	55621	55852	1361	-	.	ID="RND-4_FAMILY-580";Tend="1205";Tstart="974";shortTE="F";uid="bed31bd1-a008-459b-bff9-e7c86aa057a0"
WOFM01001006.1	RepeatMasker	LTR/Pao	71579	73006	11159	-	.	ID="RND-5_FAMILY-4697";Tend="1647";Tstart="225";shortTE="F";uid="441d7f88-d7aa-47fe-8a6b-540ff4c6ce1f"
WOFM01001006.1	RepeatMasker	Unknown	307463	307571	1031	-	.	ID="RND-1_FAMILY-247";Tend="1473";Tstart="1218";shortTE="F";uid="04cce2a1-c436-44c5-afbb-fd1abc3f9aac"
WOFM01001006.1	RepeatMasker	Unknown	229088	229410	1789	-	.	ID="RND-5_FAMILY-1103";Tend="1273";Tstart="932";shortTE="F";uid="c9f7b6cc-3b2c-44b9-a073-d4dcdd0b7814"
WOFM01001006.1	RepeatMasker	LTR/Gypsy	397521	397993	3310	-	.	ID="RND-1_FAMILY-378";Tend="11448";Tstart="10974";shortTE="F";uid="f71795f8-e0b2-4d0f-92cd-cc15cf7e55d5"
WOFM01001006.1	RepeatMasker	Unknown	277003	277121	524	-	.	ID="RND-3_FAMILY-213";Tend="1009";Tstart="890";shortTE="F";uid="f7102251-65d8-4bcd-b83e-d1b335ede0d9"
WOFM01001006.1	RepeatMasker	DNA/Crypton-I	407658	408052	1448	-	.	ID="RND-4_FAMILY-334";Tend="1687";Tstart="1322";shortTE="F";uid="5ced58fd-72d5-4190-b881-a588afbaf761"
WOFM01001006.1	RepeatMasker	Unknown	40207	40379	1422	-	.	ID="RND-1_FAMILY-295";Tend="1376";Tstart="1204";shortTE="F";uid="c67baf82-1b9c-4979-9f93-e422fd7bfd64"
WOFM01001006.1	RepeatMasker	Unknown	216291	216757	2794	-	.	ID="RND-1_FAMILY-578";Tend="1348";Tstart="913";shortTE="F";uid="58308e09-7363-4135-9bb5-6f01555fe2fd"
WOFM01001006.1	RepeatMasker	Unknown	207039	207287	830	-	.	ID="RND-1_FAMILY-758";Tend="1031";Tstart="781";shortTE="F";uid="29d9685b-5ba5-4f3f-a97b-ec9f8634cdd4"
WOFM01001006.1	RepeatMasker	DNA/hAT-Tip100	223756	223931	860	-	.	ID="RND-4_FAMILY-959";Tend="1089";Tstart="915";shortTE="F";uid="57c0e2bc-4962-4d36-8847-38c349ec21b5"
WOFM01001006.1	RepeatMasker	LTR/Gypsy	203607	203906	1699	-	.	ID="RND-1_FAMILY-203";Tend="6440";Tstart="6153";shortTE="F";uid="4ed6d26f-402a-4cd6-87a8-116a15943c14"
WOFM01001006.1	RepeatMasker	Unknown	163992	164176	1075	-	.	ID="RND-6_FAMILY-2021";Tend="3147";Tstart="2950";shortTE="F";uid="3d77639b-07d1-4689-bda1-940b32163322"
WOFM01001006.1	RepeatMasker	DNA/hAT-Pegasus	190274	191040	4255	-	.	ID="RND-1_FAMILY-316";Tend="2513";Tstart="1743";shortTE="F";uid="10920dd8-3df9-4d96-b3b2-dd5e82bf76bb"
WOFM01001006.1	RepeatMasker	Unknown	168138	168505	2351	-	.	ID="RND-1_FAMILY-39";Tend="1370";Tstart="1003";shortTE="F";uid="15633599-f5fe-411f-b211-cabaea454186"
WOFM01001006.1	RepeatMasker	Unknown	227902	228177	1725	-	.	ID="RND-1_FAMILY-58";Tend="1255";Tstart="989";shortTE="F";uid="6f21b08d-9b5d-4fc3-8e3c-f360c275cce9"
WOFM01001006.1	RepeatMasker	Unknown	296493	296856	2061	-	.	ID="RND-1_FAMILY-251";Tend="1229";Tstart="894";shortTE="F";uid="e3dbef42-6c1a-43ad-ab02-4f35aec70913"
WOFM01001006.1	RepeatMasker	Unknown	413820	414033	1306	-	.	ID="RND-4_FAMILY-986";Tend="1256";Tstart="1025";shortTE="F";uid="7f297caa-9fe3-4b78-843f-a111aab072cd"
WOFM01001006.1	RepeatMasker	RC/Helitron	346982	347150	920	-	.	ID="RND-6_FAMILY-1361";Tend="1428";Tstart="1257";shortTE="F";uid="89b619bd-e4ad-4c60-a485-60dee2fa031c"
WOFM01001006.1	RepeatMasker	DNA/Crypton-I	398494	398806	1437	-	.	ID="RND-4_FAMILY-334";Tend="1671";Tstart="1315";shortTE="F";uid="9cae3cbb-6a3b-47a3-b6e6-3ca00e60f723"
WOFM01001006.1	RepeatMasker	LTR/Gypsy	346748	346978	1063	-	.	ID="RND-1_FAMILY-809";Tend="7538";Tstart="7297";shortTE="F";uid="5f4a6a05-a131-48e4-9d9b-8665bee8e3e2"
WOFM01001006.1	RepeatMasker	Unknown	229417	229766	1826	-	.	ID="RND-1_FAMILY-377";Tend="1288";Tstart="948";shortTE="F";uid="14633d67-1b16-42db-9e3e-6b138b4eced5"
WOFM01001006.1	RepeatMasker	Unknown	253382	254072	2328	-	.	ID="RND-4_FAMILY-2443";Tend="1610";Tstart="951";shortTE="F";uid="ba6a4412-f30b-4db0-aa79-5fd6ef62e884"
WOFM01001006.1	RepeatMasker	Unknown	313013	313315	1461	-	.	ID="RND-5_FAMILY-1005";Tend="1360";Tstart="1082";shortTE="F";uid="2f3fb85e-e45f-4adb-9a6e-fd179938975b"
WOFM01001006.1	RepeatMasker	Unknown	108694	109158	4096	-	.	ID="RND-1_FAMILY-295";Tend="1384";Tstart="920";shortTE="F";uid="6a35e00b-5c05-4562-bfaf-c90a9919ad25"
WOFM01001006.1	RepeatMasker	Unknown	167529	167762	1518	-	.	ID="RND-1_FAMILY-725";Tend="1321";Tstart="1075";shortTE="F";uid="2549436f-93fc-49b5-8b78-43f8a47b1bbb"
WOFM01001006.1	RepeatMasker	DNA/hAT-Tip100	222364	222644	1223	-	.	ID="RND-4_FAMILY-959";Tend="1567";Tstart="1293";shortTE="F";uid="8fe038e3-0405-4ac0-9a88-29ccdee667c7"
WOFM01001006.1	RepeatMasker	Unknown	385896	386117	856	-	.	ID="RND-5_FAMILY-784";Tend="1493";Tstart="1265";shortTE="F";uid="84e2dd8f-cc11-4966-82fa-41ea747a0104"
WOFM01001006.1	RepeatMasker	DNA/Ginger-2	299673	299827	409	-	.	ID="RND-4_FAMILY-388";Tend="1017";Tstart="847";shortTE="F";uid="d71760ac-4a31-41de-b30b-94ecc6ed9eb3"
WOFM01001006.1	RepeatMasker	Unknown	201676	202046	2676	-	.	ID="RND-1_FAMILY-678";Tend="1006";Tstart="642";shortTE="F";uid="66356490-1279-4418-9d86-24fe52a618b9"
WOFM01001006.1	RepeatMasker	Unknown	114850	115908	8019	-	.	ID="RND-1_FAMILY-248";Tend="1943";Tstart="868";shortTE="F";uid="0b49779e-7347-466c-a5d9-eb9ec3217e49"
WOFM01001006.1	RepeatMasker	DNA/Crypton-I	225641	226085	1023	-	.	ID="RND-1_FAMILY-254";Tend="1499";Tstart="1020";shortTE="F";uid="22a8f761-f926-4b5d-a643-ceabda7b9b23"
WOFM01001006.1	RepeatMasker	Unknown	138567	138715	611	-	.	ID="RND-5_FAMILY-2154";Tend="1247";Tstart="1091";shortTE="F";uid="fb5057ef-3114-4be5-9e4e-a834743c34a9"
WOFM01001006.1	RepeatMasker	LTR/Gypsy	186019	186342	824	-	.	ID="RND-6_FAMILY-1330";Tend="4432";Tstart="4075";shortTE="F";uid="5bfd8909-3e87-458f-9e7f-dcf7811e32c8"
WOFM01001006.1	RepeatMasker	DNA/Kolobok-T2	403826	404247	2807	-	.	ID="RND-1_FAMILY-15";Tend="1258";Tstart="828";shortTE="F";uid="a77de19f-2b66-48c8-b14f-b3c5b55c5970"
WOFM01001006.1	RepeatMasker	LTR/Gypsy	285968	286438	3298	-	.	ID="RND-1_FAMILY-378";Tend="11448";Tstart="10976";shortTE="F";uid="d9f579ea-b2c8-4973-a0d9-b91060c7715a"
WOFM01001006.1	RepeatMasker	LINE/R2-NeSL	280198	280587	1842	-	.	ID="RND-3_FAMILY-38";Tend="1329";Tstart="938";shortTE="F";uid="942fe201-2d7b-49ed-8e17-48fdf1e0438b"
WOFM01001006.1	RepeatMasker	Unknown	393816	394409	4566	-	.	ID="RND-1_FAMILY-703";Tend="1564";Tstart="972";shortTE="F";uid="94f441df-31e9-4317-8b98-5d400c969713"
WOFM01001006.1	RepeatMasker	DNA/hAT-Ac	30602	31126	3997	-	.	ID="RND-1_FAMILY-1119";Tend="1431";Tstart="883";shortTE="F";uid="904e501c-643c-433a-91a0-4d482e4ca7df"
WOFM01001006.1	RepeatMasker	Unknown	53248	53420	751	-	.	ID="RND-1_FAMILY-75";Tend="1129";Tstart="963";shortTE="F";uid="23ae4771-b13a-41c5-8339-13246a90c3ea"
WOFM01001006.1	RepeatMasker	Unknown	218637	218980	975	-	.	ID="RND-6_FAMILY-835";Tend="1327";Tstart="957";shortTE="F";uid="28453929-094e-4e4c-98e1-3721521b3618"
WOFM01001006.1	RepeatMasker	LTR/Copia	265010	265277	1300	-	.	ID="RND-6_FAMILY-617";Tend="2649";Tstart="2384";shortTE="F";uid="e88a324d-5d55-496a-b8ea-724fddc105ac"
WOFM01001006.1	RepeatMasker	DNA/hAT-Tip100	301134	301751	2688	-	.	ID="RND-4_FAMILY-959";Tend="1523";Tstart="910";shortTE="F";uid="7c3d49f6-88b7-47f2-b230-4953bd2c3322"
WOFM01001006.1	RepeatMasker	Unknown	263759	263952	1373	-	.	ID="RND-1_FAMILY-461";Tend="1084";Tstart="891";shortTE="F";uid="34c30fc2-8c6f-487d-8ba0-20e281c0b26b"
WOFM01001006.1	RepeatMasker	Unknown	211707	211945	779	-	.	ID="RND-6_FAMILY-1182";Tend="1287";Tstart="1018";shortTE="F";uid="88fce248-9b64-4691-84c0-e3325f6754b8"
WOFM01001006.1	RepeatMasker	DNA/Kolobok-T2	193548	200421	55504	-	.	ID="RND-1_FAMILY-269";Tend="7166";Tstart="200";shortTE="F";uid="648306a8-d8e8-4f89-9d3b-37e1fa3b493a"
WOFM01001006.1	RepeatMasker	Unknown	107926	108078	493	-	.	ID="RND-6_FAMILY-537";Tend="1077";Tstart="903";shortTE="F";uid="6f5357b9-0181-4916-a8ae-6d5defe3cac2"
WOFM01001006.1	RepeatMasker	Unknown	407486	407660	649	-	.	ID="RND-1_FAMILY-58";Tend="1247";Tstart="1063";shortTE="F";uid="a35d27c7-657f-4f0e-859f-c82ecbfcd1ce"
WOFM01001006.1	RepeatMasker	LTR/Copia	266176	273620	60650	-	.	ID="RND-1_FAMILY-445";Tend="7974";Tstart="521";shortTE="F";uid="b428c03c-f6ee-4ce2-9db7-679ab529966e"
WOFM01001006.1	RepeatMasker	LTR/Copia	95750	101065	46704	-	.	ID="RND-1_FAMILY-234";Tend="6147";Tstart="832";shortTE="F";uid="f81cdd0e-df3b-4c90-a56d-d16e90aa4d58"
WOFM01001006.1	RepeatMasker	Unknown	411874	412339	1988	-	.	ID="RND-6_FAMILY-3407";Tend="1449";Tstart="980";shortTE="F";uid="c95686c4-1cd8-4809-bbad-06979245f579"
WOFM01001006.1	RepeatMasker	Unknown	60004	60504	3773	-	.	ID="RND-6_FAMILY-7056";Tend="1409";Tstart="913";shortTE="F";uid="222591af-1861-402a-a8be-8a70879b8d1b"
WOFM01001006.1	RepeatMasker	Unknown	206687	206976	1142	-	.	ID="RND-5_FAMILY-647";Tend="1200";Tstart="895";shortTE="F";uid="cdf49e7e-c83e-495a-b759-67b2797225d7"
WOFM01001006.1	RepeatMasker	RC/Helitron	116429	116842	2541	-	.	ID="RND-1_FAMILY-232";Tend="1322";Tstart="907";shortTE="F";uid="1e881b0b-227d-46f6-8591-daece5299b0a"
WOFM01001006.1	RepeatMasker	Unknown	350263	350471	1341	-	.	ID="RND-5_FAMILY-1103";Tend="1127";Tstart="932";shortTE="F";uid="e78532d7-66ad-4d7a-9108-47a1278329a7"
WOFM01001006.1	RepeatMasker	DNA/Crypton-I	335095	336155	6594	-	.	ID="RND-3_FAMILY-131";Tend="1838";Tstart="777";shortTE="F";uid="9e40cc07-b5ad-4f7a-bcdf-eb0df0642c37"
WOFM01001006.1	RepeatMasker	Unknown	112397	113318	7269	-	.	ID="RND-6_FAMILY-5613";Tend="1897";Tstart="946";shortTE="F";uid="6a48efad-9e71-445d-ae9b-09114511df25"
WOFM01001006.1	RepeatMasker	Unknown	16743	17108	2127	-	.	ID="RND-1_FAMILY-461";TEgroup="ctg_2354%7CRND-1_FAMILY-461%7C1";Tend="1515";Tstart="892";shortTE="F";uid="665bbcf3-1903-4bec-af10-90754dff189b"
WOFM01001006.1	RepeatMasker	Unknown	350910	351074	1430	-	.	ID="RND-1_FAMILY-413";Tend="1629";Tstart="1465";shortTE="F";uid="2493358a-f9f5-4dd0-9f8a-f215494802b0"
WOFM01001006.1	RepeatMasker	LTR/Gypsy	162459	162587	847	-	.	ID="RND-1_FAMILY-446";Tend="1893";Tstart="1765";shortTE="F";uid="59434110-19a6-45e2-adb6-e3ec9a1308f7"
WOFM01001006.1	RepeatMasker	Unknown	376947	377325	1550	-	.	ID="RND-5_FAMILY-1735";Tend="1370";Tstart="958";shortTE="F";uid="be0d5320-eadb-40a6-aecf-48ee554730df"
WOFM01001006.1	RepeatMasker	Unknown	124830	125001	621	-	.	ID="RND-6_FAMILY-5387";Tend="1155";Tstart="981";shortTE="F";uid="68d206f4-5623-4ebe-939d-fd7e701a24c0"
WOFM01001006.1	RepeatMasker	LTR/Pao	43156	43619	2887	-	.	ID="RND-1_FAMILY-28";Tend="1416";Tstart="952";shortTE="F";uid="e316c2bb-8252-455d-884b-e9d63789a9b8"
WOFM01001006.1	RepeatMasker	LTR/Gypsy	85642	86120	3942	-	.	ID="RND-1_FAMILY-845";Tend="1234";Tstart="781";shortTE="F";uid="41888ba7-ac81-4cbd-9666-831fa6e0d125"
WOFM01001006.1	RepeatMasker	Unknown	280600	280782	1200	-	.	ID="RND-1_FAMILY-264";Tend="1121";Tstart="939";shortTE="F";uid="9e47fce3-3714-44bd-84cf-a270c98c16d2"
WOFM01001006.1	RepeatMasker	Unknown	320673	321006	2003	-	.	ID="RND-1_FAMILY-306";Tend="1220";Tstart="898";shortTE="F";uid="4201be26-5752-47cb-9bec-72da50cd305a"
WOFM01001006.1	RepeatMasker	DNA/hAT-Tip100	73896	74071	401	-	.	ID="RND-6_FAMILY-10376";Tend="1066";Tstart="906";shortTE="F";uid="861e3897-c981-462e-8e9e-6622c71cb88b"
WOFM01001006.1	RepeatMasker	Unknown	300191	300790	2960	-	.	ID="RND-5_FAMILY-104";Tend="1610";Tstart="995";shortTE="F";uid="79faeccd-a82d-4895-816d-9df4b70b2fec"
WOFM01001006.1	RepeatMasker	DNA/hAT-Tip100	176861	177649	1181	-	.	ID="HAT-17_LMI";Tend="1971";Tstart="1191";shortTE="F";uid="1e2413c2-ebf1-4485-81b4-c64974f1390b"
WOFM01001006.1	RepeatMasker	Unknown	217018	217224	707	-	.	ID="RND-4_FAMILY-2415";Tend="1627";Tstart="1431";shortTE="F";uid="199bb825-4aab-408d-8f60-ce3803d781a1"
WOFM01001006.1	RepeatMasker	Unknown	145554	145831	1376	-	.	ID="RND-1_FAMILY-58";Tend="1241";Tstart="958";shortTE="F";uid="ede779a7-48cb-41bc-b9d2-17b2ebf45c3c"
WOFM01001006.1	RepeatMasker	LTR/Copia	89104	89348	1760	-	.	ID="RND-5_FAMILY-675";Tend="993";Tstart="749";shortTE="F";uid="4a85bd6c-1669-4683-a80a-1e692561b185"
WOFM01001006.1	RepeatMasker	Unknown	46669	46878	889	-	.	ID="RND-3_FAMILY-526";Tend="1199";Tstart="992";shortTE="F";uid="2be7e8d3-722d-41fc-b927-59ff46874f84"
WOFM01001006.1	RepeatMasker	Unknown	141344	141445	589	-	.	ID="RND-1_FAMILY-396";Tend="986";Tstart="892";shortTE="F";uid="186b7e30-c0fc-41bd-9689-3f92310b5c95"
WOFM01001006.1	RepeatMasker	Unknown	47396	47682	1968	-	.	ID="RND-1_FAMILY-58";Tend="1243";Tstart="957";shortTE="F";uid="0a78ffd8-b8d2-4830-90c8-96a995874dd5"
WOFM01001006.1	RepeatMasker	LTR/ERV1	299470	299636	547	-	.	ID="RND-6_FAMILY-3332";Tend="784";Tstart="619";shortTE="F";uid="9b96ba32-2135-46ff-be37-fcb48eba3e4d"
WOFM01001006.1	RepeatMasker	Unknown	349299	350226	3766	-	.	ID="RND-6_FAMILY-195";Tend="1839";Tstart="853";shortTE="F";uid="f2831f56-13ce-4ee4-a33e-3a12b7aab15c"
WOFM01001006.1	RepeatMasker	Unknown	390465	390785	2071	-	.	ID="RND-6_FAMILY-1914";Tend="2576";Tstart="2264";shortTE="F";uid="0c8a83de-9aa8-4a20-803d-245cb2d6477e"
WOFM01001006.1	RepeatMasker	Unknown	165363	166016	4091	-	.	ID="RND-6_FAMILY-2021";Tend="2775";Tstart="2140";shortTE="F";uid="66b468c3-d58f-499d-a963-d3867167d076"
WOFM01001006.1	RepeatMasker	Unknown	235623	235779	605	-	.	ID="RND-6_FAMILY-4842";Tend="1018";Tstart="835";shortTE="F";uid="e0627e3c-140c-4eed-9dd9-4cd3058947c6"
WOFM01001006.1	RepeatMasker	Unknown	17110	17249	755	-	.	ID="RND-1_FAMILY-626";Tend="1183";Tstart="1040";shortTE="F";uid="de6e9c7f-e67e-4d2b-8be8-c3681cf30adf"
WOFM01001006.1	RepeatMasker	Unknown	205000	205109	473	-	.	ID="RND-5_FAMILY-246";Tend="910";Tstart="795";shortTE="F";uid="d42c7997-9649-4bc4-a32b-850cb7de1a5f"
WOFM01001006.1	RepeatMasker	DNA/Ginger-2	298454	298716	732	-	.	ID="RND-4_FAMILY-388";Tend="1358";Tstart="1054";shortTE="F";uid="c96f0da5-921f-4cfe-a4b6-b19dff22b367"
WOFM01001006.1	RepeatMasker	Unknown	168635	168891	1455	-	.	ID="RND-5_FAMILY-749";Tend="1105";Tstart="849";shortTE="F";uid="e8a7532a-5eb2-41c1-ab46-c989b981247e"
WOFM01001006.1	RepeatMasker	Unknown	231040	231157	490	-	.	ID="RND-6_FAMILY-5582";Tend="997";Tstart="878";shortTE="F";uid="3ca9a420-16d9-4969-9b98-893baae4aa53"
WOFM01001006.1	RepeatMasker	LTR/Copia	351075	356415	46463	-	.	ID="RND-1_FAMILY-538";Tend="6091";Tstart="761";shortTE="F";uid="2793183e-91e7-47c4-b190-5ecccd1eb28f"
WOFM01001006.1	RepeatMasker	Unknown	138188	138357	823	-	.	ID="RND-5_FAMILY-1796";Tend="1116";Tstart="952";shortTE="F";uid="7088e309-792e-481c-aed1-2a8e093c4b37"
WOFM01001006.1	RepeatMasker	DNA	278220	278377	759	-	.	ID="RND-5_FAMILY-4767";Tend="1062";Tstart="888";shortTE="F";uid="c71952ca-74f7-4fcc-90e9-ef7bfd87782a"
WOFM01001006.1	RepeatMasker	Unknown	36761	37607	5228	-	.	ID="RND-6_FAMILY-3489";Tend="1800";Tstart="965";shortTE="F";uid="a917eecd-e172-439e-9bd8-07575f42a039"
WOFM01001006.1	RepeatMasker	Unknown	400759	403164	20483	-	.	ID="RND-1_FAMILY-6";Tend="3118";Tstart="714";shortTE="F";uid="87996545-d4b0-4e52-9957-36794ca46229"
WOFM01001006.1	RepeatMasker	Unknown	166017	166443	3020	-	.	ID="RND-6_FAMILY-2020";Tend="898";Tstart="479";shortTE="F";uid="64a6e1ac-48c7-4cb6-80bc-d299fff4a762"
WOFM01001006.1	RepeatMasker	Unknown	53567	54012	1095	-	.	ID="RND-1_FAMILY-208";Tend="1377";Tstart="966";shortTE="F";uid="ced06977-a998-4a89-8016-94ae2d04d56f"
WOFM01001006.1	RepeatMasker	Unknown	172130	172407	1352	-	.	ID="RND-6_FAMILY-14429";Tend="1209";Tstart="927";shortTE="F";uid="0db4b028-152c-4682-9327-f4c6dfb0a45a"
WOFM01001006.1	RepeatMasker	Unknown	250959	251608	2603	-	.	ID="RND-2_FAMILY-36";Tend="1777";Tstart="617";shortTE="F";uid="7f05bdc0-1964-4c4d-8141-48f56d0f29dd"
WOFM01001006.1	RepeatMasker	Unknown	74485	74669	1557	-	.	ID="RND-1_FAMILY-807";Tend="1157";Tstart="973";shortTE="F";uid="4c3e1c21-354c-4682-b6ea-eae74eadb054"
WOFM01001006.1	RepeatMasker	Unknown	201312	201530	431	-	.	ID="RND-6_FAMILY-734";Tend="1152";Tstart="925";shortTE="F";uid="7529ff77-78e5-496e-917d-7d24591f34ef"
WOFM01001006.1	RepeatMasker	Unknown	173473	174115	3709	-	.	ID="RND-6_FAMILY-1576";Tend="1581";Tstart="950";shortTE="F";uid="0ac8deb1-4c2c-4016-96f4-5a919c36d265"
WOFM01001006.1	RepeatMasker	DNA/Crypton-I	126071	126220	901	-	.	ID="RND-6_FAMILY-4026";Tend="1062";Tstart="917";shortTE="F";uid="cb67aef2-fcb2-4813-9b5e-370da78623dd"
WOFM01001006.1	RepeatMasker	LINE/L2	293002	294824	9067	-	.	ID="RND-1_FAMILY-253";Tend="2374";Tstart="687";shortTE="F";uid="e3a790c2-0ae2-4851-bff9-0a9fee58201f"
WOFM01001006.1	RepeatMasker	DNA	310403	310732	2029	-	.	ID="RND-1_FAMILY-560";Tend="1278";Tstart="938";shortTE="F";uid="66eef9c7-6e7b-4d76-b784-e46adda673e2"
WOFM01001006.1	RepeatMasker	DNA/Academ-1	375957	376638	4575	-	.	ID="RND-1_FAMILY-656";Tend="1653";Tstart="944";shortTE="F";uid="1d5a8223-96a5-458c-b95d-5842f2c017a8"
WOFM01001006.1	RepeatMasker	Unknown	388680	388950	1546	-	.	ID="RND-6_FAMILY-902";Tend="1207";Tstart="935";shortTE="F";uid="b7c81765-96b0-4302-8751-bd40cd772e98"
WOFM01001006.1	RepeatMasker	Unknown	121003	121445	3567	-	.	ID="RND-1_FAMILY-295";Tend="1376";Tstart="922";shortTE="F";uid="c16fa5e9-0643-441d-800f-e29b29062c0c"
WOFM01001006.1	RepeatMasker	Unknown	1303	1876	4098	-	.	ID="RND-1_FAMILY-901";Tend="1550";Tstart="960";shortTE="F";uid="9663d230-4dad-4c52-9a93-6df7426a898c"
WOFM01001006.1	RepeatMasker	Unknown	348502	349296	4194	-	.	ID="RND-6_FAMILY-5097";TEgroup="ctg_2354%7CRND-6_FAMILY-5097%7C1";Tend="1996";Tstart="840";shortTE="F";uid="5dd82f85-42e4-4e3a-8c42-6576f8a9b3f4"
WOFM01001006.1	RepeatMasker	DNA/hAT-hAT19	215231	215809	2712	-	.	ID="RND-6_FAMILY-4664";Tend="1495";Tstart="906";shortTE="F";uid="4682a64e-9173-48f3-b1aa-ca9274af6af2"
WOFM01001006.1	RepeatMasker	Unknown	390981	391734	3248	-	.	ID="RND-1_FAMILY-208";Tend="1419";Tstart="935";shortTE="F";uid="ba3e929d-a4e0-436a-8271-1ef30d545e05"
WOFM01001006.1	RepeatMasker	Unknown	123687	124586	7020	-	.	ID="RND-6_FAMILY-5613";Tend="1900";Tstart="946";shortTE="F";uid="dbe5924e-8b94-4a66-b56e-cca98777c8ce"
WOFM01001006.1	RepeatMasker	LINE/L1	52457	52919	4086	-	.	ID="RND-1_FAMILY-965";Tend="1383";Tstart="921";shortTE="F";uid="60a1cc8c-f2fb-4ee3-91f6-e60b020efd55"
WOFM01001006.1	RepeatMasker	LTR/Gypsy	170478	170836	2234	-	.	ID="RND-4_FAMILY-1433";Tend="1225";Tstart="865";shortTE="F";uid="eee4a6e7-aacc-469e-9922-991699eb2f63"
WOFM01001006.1	RepeatMasker	Unknown	395560	395690	426	-	.	ID="RND-1_FAMILY-247";Tend="1074";Tstart="930";shortTE="F";uid="777ba534-2ffb-4b81-8e4a-9889dcddc611"
WOFM01001006.1	RepeatMasker	DNA	279812	279972	822	-	.	ID="RND-5_FAMILY-4767";Tend="1047";Tstart="887";shortTE="F";uid="87c4834b-a1be-4893-8650-85a0b31dc945"
WOFM01001006.1	RepeatMasker	Unknown	325913	326595	3306	-	.	ID="RND-5_FAMILY-195";Tend="1546";Tstart="847";shortTE="F";uid="fc064cee-64c7-4ef2-b4be-83a63414aaa6"
WOFM01001006.1	RepeatMasker	RC/Helitron	279415	279741	1166	-	.	ID="RND-1_FAMILY-232";Tend="1318";Tstart="957";shortTE="F";uid="5a57bd40-b243-42f5-9f24-788e55a613f5"
WOFM01001006.1	RepeatMasker	Unknown	154951	155600	2877	-	.	ID="RND-1_FAMILY-103";Tend="1658";Tstart="1017";shortTE="F";uid="b1dbf584-560e-48c1-b006-ac6aa7d6a86a"
WOFM01001006.1	RepeatMasker	Unknown	262858	263026	1070	-	.	ID="RND-5_FAMILY-1103";Tend="1117";Tstart="937";shortTE="F";uid="b476abb3-9ea0-4028-b5e3-04a4a93ced94"
WOFM01001006.1	RepeatMasker	Unknown	136747	137209	2274	-	.	ID="RND-5_FAMILY-2402";Tend="1459";Tstart="940";shortTE="F";uid="d347bfa0-91e4-4d59-bc6d-704be6c4db0c"
WOFM01001006.1	RepeatMasker	DNA/Crypton-I	125041	125175	720	-	.	ID="RND-6_FAMILY-4026";Tend="1191";Tstart="1054";shortTE="F";uid="14cad4c1-1f1a-48aa-aad7-dc61bf7225c0"
WOFM01001006.1	RepeatMasker	Unknown	164670	164866	1200	-	.	ID="RND-6_FAMILY-2021";Tend="2958";Tstart="2765";shortTE="F";uid="639f58b0-958a-4196-9923-960a9d731989"
WOFM01001006.1	RepeatMasker	RC/Helitron	367243	368144	5183	-	.	ID="RND-5_FAMILY-2192";Tend="1291";Tstart="397";shortTE="F";uid="2a6711b6-a193-48e1-bf59-adf97c5e1819"
WOFM01001006.1	RepeatMasker	DNA/Academ-1	246004	247363	7580	-	.	ID="RND-5_FAMILY-1790";Tend="2020";Tstart="658";shortTE="F";uid="cb7ded82-be33-4277-94de-15f0d9e8eb94"
WOFM01001006.1	RepeatMasker	Unknown	118735	119114	2727	-	.	ID="RND-1_FAMILY-139";Tend="1267";Tstart="893";shortTE="F";uid="25544fb0-cc53-4af1-b922-10316413c6a1"
WOFM01001006.1	RepeatMasker	DNA/Crypton-I	388239	388431	1330	-	.	ID="RND-1_FAMILY-337";Tend="1414";Tstart="1223";shortTE="F";uid="1d7767c7-a58f-494d-911b-6c916611c66e"
WOFM01001006.1	RepeatMasker	LTR/Copia	263560	263761	725	-	.	ID="RND-4_FAMILY-344";Tend="931";Tstart="734";shortTE="F";uid="089bc390-d0f5-4931-8611-864616dad33a"
WOFM01001006.1	RepeatMasker	Unknown	379402	379624	1375	-	.	ID="RND-1_FAMILY-58";Tend="1265";Tstart="1043";shortTE="F";uid="b39a1640-c89d-4e30-b6a0-d59a1d0e14ae"
WOFM01001006.1	RepeatMasker	Unknown	137209	137999	4853	-	.	ID="RND-6_FAMILY-6069";Tend="1801";Tstart="980";shortTE="F";uid="4005d8f2-99bf-4b75-bc77-8d6272f55774"
WOFM01001006.1	RepeatMasker	LINE/R1-LOA	155585	155804	889	-	.	ID="RND-1_FAMILY-349";Tend="6355";Tstart="6142";shortTE="F";uid="5bd5b68d-c2e3-48a2-b3c4-1195ab23968d"
WOFM01001006.1	RepeatMasker	Unknown	398908	399646	2150	-	.	ID="RND-2_FAMILY-36";Tend="1670";Tstart="612";shortTE="F";uid="f254980b-5070-4596-b95a-2eac69ef275a"
WOFM01001006.1	RepeatMasker	Unknown	326880	327598	3702	-	.	ID="RND-5_FAMILY-1347";Tend="1518";Tstart="797";shortTE="F";uid="99078e5f-c282-4dcf-af0c-bc04e92d683c"
WOFM01001006.1	RepeatMasker	LTR/Gypsy	262104	262585	3363	-	.	ID="RND-1_FAMILY-845";Tend="7657";Tstart="7168";shortTE="F";uid="ecae0a79-d1e4-4301-b285-2415043b80d1"
WOFM01001006.1	RepeatMasker	Unknown	210134	210390	885	-	.	ID="RND-6_FAMILY-955";Tend="2703";Tstart="2456";shortTE="F";uid="4f61a85c-0d99-445f-9d09-a43cde427f8b"
WOFM01001006.1	RepeatMasker	LTR/Gypsy	166523	166756	913	-	.	ID="RND-1_FAMILY-87";Tend="2363";Tstart="2127";shortTE="F";uid="d9c605c4-91c7-496b-a36d-d99a3b0cf099"
WOFM01001006.1	RepeatMasker	Unknown	230751	231040	1581	-	.	ID="RND-1_FAMILY-58";Tend="1255";Tstart="958";shortTE="F";uid="e2885aef-2cf7-488d-ab34-ea86f36d16bf"
WOFM01001006.1	RepeatMasker	RC/Helitron	366563	366679	771	-	.	ID="RND-5_FAMILY-2192";Tend="1375";Tstart="1257";shortTE="F";uid="2ee62a1b-1fea-4246-9b8a-5b16e00e0949"
WOFM01001006.1	RepeatMasker	Unknown	400433	400541	801	-	.	ID="RND-5_FAMILY-4385";Tend="893";Tstart="787";shortTE="F";uid="42a86c4a-9c5f-4d83-a8d4-4e91b533a71d"
WOFM01001006.1	RepeatMasker	Unknown	160452	161444	3674	-	.	ID="RND-1_FAMILY-638";Tend="1962";Tstart="966";shortTE="F";uid="aa6d9ebc-9a25-4d7b-9a87-91c2b8497133"
WOFM01001006.1	RepeatMasker	Unknown	379938	380080	891	-	.	ID="RND-3_FAMILY-391";Tend="1478";Tstart="1336";shortTE="F";uid="f61847de-6bf8-416a-ab10-692530d7fca5"
WOFM01001006.1	RepeatMasker	LTR/Gypsy	109456	109829	421	-	.	ID="RND-6_FAMILY-7355";Tend="1533";Tstart="1185";shortTE="F";uid="a458d3bc-0c01-44c4-8ec9-cc4abd302b5a"
WOFM01001006.1	RepeatMasker	Unknown	379241	379412	1023	-	.	ID="RND-4_FAMILY-1083";Tend="1738";Tstart="1569";shortTE="F";uid="0305ace4-9ab0-43da-a7a3-46dfd9bceb51"
WOFM01001006.1	RepeatMasker	Unknown	205174	205397	730	-	.	ID="RND-5_FAMILY-4802";Tend="1219";Tstart="1030";shortTE="F";uid="030be463-8520-470b-af5d-56de032044fb"
WOFM01001006.1	RepeatMasker	Unknown	45586	45812	994	-	.	ID="RND-4_FAMILY-1370";Tend="1172";Tstart="960";shortTE="F";uid="ba0a982b-7be3-4b13-8669-08b8b16b7790"
WOFM01001006.1	RepeatMasker	Unknown	164861	165353	3433	-	.	ID="RND-6_FAMILY-7056";Tend="1407";Tstart="914";shortTE="F";uid="e18c5ed1-5a17-4aa4-920c-578712236f09"
WOFM01001007.1	RepeatMasker	Unknown	2795	4932	4101	+	.	ID="RND-6_FAMILY-4191";Tend="2117";Tstart="15";shortTE="F";uid="9dbb2791-592d-4db0-b217-ed40ba4fc3bb"
WOFM01001007.1	RepeatMasker	DNA/PIF-Harbinger	5458	6409	7840	+	.	ID="RND-1_FAMILY-831";Tend="2983";Tstart="2031";shortTE="F";uid="3106c43d-21b7-42c9-b1ce-9f91e51e806c"
WOFM01001007.1	RepeatMasker	LTR/Gypsy	1	1460	9867	-	.	ID="RND-3_FAMILY-235";Tend="2141";Tstart="690";shortTE="F";uid="22b8b4da-51ba-4a24-bcc6-781b5b71d0d7"
WOFM01001007.1	RepeatMasker	LTR/Gypsy	1665	1867	1387	-	.	ID="RND-1_FAMILY-55";Tend="1626";Tstart="1416";shortTE="F";uid="afa453bd-ce95-45f8-ae29-a709eeb140fb"
WOFM01001008.1	RepeatMasker	RC/Helitron	190787	191431	5146	+	.	ID="RND-6_FAMILY-3452";Tend="1405";Tstart="762";shortTE="F";uid="18ecc98d-38b2-48f0-807f-08cf7836a83e"
WOFM01001008.1	RepeatMasker	LTR/Gypsy	422326	423480	788	+	.	ID="RND-1_FAMILY-184";TEgroup="ctg_2356%7CRND-1_FAMILY-184%7C1";Tend="7236";Tstart="202";shortTE="T";uid="5c6bdb52-ddbb-4443-b5a7-9ca6e2fd43fb"
WOFM01001008.1	RepeatMasker	Unknown	317449	317680	1411	+	.	ID="RND-1_FAMILY-117";Tend="1237";Tstart="1007";shortTE="F";uid="58f5159e-a845-4263-8d37-6175562e1e2b"
WOFM01001008.1	RepeatMasker	Unknown	389154	389437	1974	+	.	ID="RND-1_FAMILY-58";Tend="1255";Tstart="957";shortTE="F";uid="8f3c0c5a-43c1-4774-9362-f961a3021da0"
WOFM01001008.1	RepeatMasker	RC/Helitron	93137	93366	1408	+	.	ID="RND-5_FAMILY-2749";Tend="1749";Tstart="1527";shortTE="F";uid="58fa4213-0900-43c9-8af3-33fa6246be51"
WOFM01001008.1	RepeatMasker	Unknown	282562	282905	1391	+	.	ID="RND-5_FAMILY-714";Tend="1259";Tstart="908";shortTE="F";uid="5b9c7db4-8a93-484a-973a-eec73bc84ea0"
WOFM01001008.1	RepeatMasker	Unknown	746647	748103	5065	+	.	ID="RND-5_FAMILY-207";Tend="1763";Tstart="343";shortTE="F";uid="30768182-349c-47a9-83ca-b2ad3f7140e8"
WOFM01001008.1	RepeatMasker	DNA/hAT-Tip100	185774	186068	502	+	.	ID="RND-5_FAMILY-679";Tend="1240";Tstart="969";shortTE="F";uid="1d3b0e6e-f866-4587-9e35-d5a13d5f926d"
WOFM01001008.1	RepeatMasker	Unknown	637756	638259	2044	+	.	ID="RND-5_FAMILY-2131";Tend="3026";Tstart="2525";shortTE="F";uid="b71c42a6-c72d-4401-a213-47fc505ad7f0"
WOFM01001008.1	RepeatMasker	RC/Helitron	727876	728007	609	+	.	ID="RND-6_FAMILY-3636";Tend="1583";Tstart="1461";shortTE="F";uid="8fb54bb9-9d35-4a21-b16f-c1a116f1602f"
WOFM01001008.1	RepeatMasker	Unknown	559301	559825	2657	+	.	ID="RND-4_FAMILY-1114";Tend="1270";Tstart="747";shortTE="F";uid="e1392fd4-615d-404a-a133-b3caa92e04a4"
WOFM01001008.1	RepeatMasker	Unknown	134798	135131	2015	+	.	ID="RND-1_FAMILY-251";Tend="1230";Tstart="899";shortTE="F";uid="baca5727-c3ae-42c4-a0a0-a78f53fceffc"
WOFM01001008.1	RepeatMasker	Unknown	247411	247609	1153	+	.	ID="RND-5_FAMILY-5573";Tend="1158";Tstart="933";shortTE="F";uid="daf050c2-81fc-4f87-935a-2b746beeb131"
WOFM01001008.1	RepeatMasker	Unknown	198735	198886	545	+	.	ID="RND-3_FAMILY-379";Tend="1158";Tstart="997";shortTE="F";uid="f2e03654-4846-436b-a33a-a0a13bec3fad"
WOFM01001008.1	RepeatMasker	Unknown	318274	318470	981	+	.	ID="RND-5_FAMILY-1076";Tend="1037";Tstart="874";shortTE="F";uid="105f3db2-8541-4e31-b6de-db990b9b11b9"
WOFM01001008.1	RepeatMasker	LTR/Gypsy	652366	654819	19316	+	.	ID="RND-1_FAMILY-226";Tend="3279";Tstart="822";shortTE="F";uid="e3f4dc63-b94e-4ebb-b567-0a6573171f70"
WOFM01001008.1	RepeatMasker	LTR/Gypsy	736500	740764	10743	+	.	ID="RND-1_FAMILY-109";Tend="5143";Tstart="780";shortTE="F";uid="9111f297-8315-4038-91f4-ca9111d20094"
WOFM01001008.1	RepeatMasker	Unknown	658484	658797	2326	+	.	ID="RND-6_FAMILY-1824";Tend="1267";Tstart="957";shortTE="F";uid="54221d7b-cf8c-4bf7-a011-e215cb74969e"
WOFM01001008.1	RepeatMasker	Unknown	763788	764075	2104	+	.	ID="RND-1_FAMILY-56";Tend="1214";Tstart="909";shortTE="F";uid="68c14c43-1ce2-489b-8d69-d9a3d0b1fb60"
WOFM01001008.1	RepeatMasker	DNA/TcMar-Mariner	313766	314009	473	+	.	ID="RND-5_FAMILY-138";Tend="1193";Tstart="997";shortTE="F";uid="1544f08a-f74c-42ec-853b-b276fdd767e4"
WOFM01001008.1	RepeatMasker	LINE/L2	505394	505571	1240	+	.	ID="RND-1_FAMILY-65";Tend="984";Tstart="807";shortTE="F";uid="0634b211-e176-4792-9eb7-6a9604065207"
WOFM01001008.1	RepeatMasker	DNA/Maverick	604992	608303	25315	+	.	ID="RND-6_FAMILY-3885";TEgroup="ctg_2356%7CRND-6_FAMILY-3885%7C1";Tend="3635";Tstart="760";shortTE="F";uid="0d05cceb-eea4-425c-b7af-fd97d5568743"
WOFM01001008.1	RepeatMasker	DNA/MULE-MuDR?	698581	698770	995	+	.	ID="RND-5_FAMILY-901";Tend="1381";Tstart="1191";shortTE="F";uid="4e67f9a9-5f2e-4063-8094-0a79c3ea5446"
WOFM01001008.1	RepeatMasker	LTR/Gypsy	654982	657120	18014	+	.	ID="RND-1_FAMILY-226";Tend="7705";Tstart="5568";shortTE="F";uid="8ac0d4be-0924-4816-b17c-f41249665119"
WOFM01001008.1	RepeatMasker	DNA/hAT-Tip100	631222	631533	1679	+	.	ID="RND-5_FAMILY-1758";Tend="1644";Tstart="1313";shortTE="F";uid="4a93ecef-eb30-45fd-a616-04d6e99e7980"
WOFM01001008.1	RepeatMasker	DNA/Crypton-I	546715	547810	7265	+	.	ID="RND-4_FAMILY-246";Tend="1866";Tstart="779";shortTE="F";uid="aa0cf8ea-93be-455c-802f-355c340f0f8d"
WOFM01001008.1	RepeatMasker	LTR/Gypsy	16192	20110	30126	+	.	ID="RND-1_FAMILY-1012";Tend="6650";Tstart="2729";shortTE="F";uid="1ffb5a9d-0e20-442a-a166-bdba48b4576c"
WOFM01001008.1	RepeatMasker	DNA/Kolobok-T2?	205942	206310	2232	+	.	ID="RND-1_FAMILY-67";Tend="1085";Tstart="720";shortTE="F";uid="04b86b5c-84c9-4844-a08b-34d6c766bb65"
WOFM01001008.1	RepeatMasker	Unknown	715219	715456	514	+	.	ID="RND-5_FAMILY-1388";Tend="1488";Tstart="1265";shortTE="F";uid="3e327d79-2c41-4e93-aace-bc1ceafb5eef"
WOFM01001008.1	RepeatMasker	Unknown	559899	560035	423	+	.	ID="RND-5_FAMILY-1390";Tend="2259";Tstart="2126";shortTE="F";uid="2c312630-1d6e-4989-a77d-05706d3394de"
WOFM01001008.1	RepeatMasker	DNA/Kolobok-T2	119821	121722	14176	+	.	ID="RND-1_FAMILY-16";Tend="1959";Tstart="40";shortTE="F";uid="b355bee8-39d6-4231-8b7c-a542d443dfef"
WOFM01001008.1	RepeatMasker	Unknown	301833	302157	1649	+	.	ID="RND-4_FAMILY-1098";Tend="1231";Tstart="861";shortTE="F";uid="e53fb2b8-d677-4311-bcb4-83b119e29330"
WOFM01001008.1	RepeatMasker	LTR/Gypsy	46016	48462	13980	+	.	ID="RND-1_FAMILY-226";Tend="6680";Tstart="4199";shortTE="F";uid="d8ea2a5f-3793-43e3-a42d-95c40fe096e3"
WOFM01001008.1	RepeatMasker	LTR/Pao	200075	205924	2334	+	.	ID="RND-5_FAMILY-2502";TEgroup="ctg_2356%7CRND-5_FAMILY-2502%7C1";Tend="9788";Tstart="683";shortTE="F";uid="a4f5c3b8-e71a-4410-b008-5db820475f8b"
WOFM01001008.1	RepeatMasker	DNA/Crypton-I	101814	102326	2852	+	.	ID="RND-1_FAMILY-337";Tend="1412";Tstart="922";shortTE="F";uid="1539f6aa-6dd0-4fbf-a45d-4f1db4fc91bc"
WOFM01001008.1	RepeatMasker	DNA/TcMar-Mariner	687582	687696	404	+	.	ID="RND-6_FAMILY-9025";Tend="1618";Tstart="1509";shortTE="F";uid="213f3cee-8264-4638-8d3e-07a257444592"
WOFM01001008.1	RepeatMasker	LTR/Gypsy	45001	45842	3060	+	.	ID="RND-1_FAMILY-503";Tend="2725";Tstart="1986";shortTE="F";uid="7e8f9ec4-f43b-458e-9218-5041dd873c26"
WOFM01001008.1	RepeatMasker	Unknown	245809	246021	1185	+	.	ID="RND-1_FAMILY-504";Tend="1150";Tstart="946";shortTE="F";uid="d7bdfe0b-7f3b-4972-9ec5-514c82a93bfe"
WOFM01001008.1	RepeatMasker	Unknown	627998	628125	574	+	.	ID="RND-1_FAMILY-70";Tend="1089";Tstart="837";shortTE="F";uid="e28c96bd-cb4c-48d5-9326-1aefe062dbeb"
WOFM01001008.1	RepeatMasker	Unknown	102765	103171	2395	+	.	ID="RND-1_FAMILY-60";Tend="1405";Tstart="956";shortTE="F";uid="09b9684c-3608-408b-a84e-1e78a5f4f3ca"
WOFM01001008.1	RepeatMasker	DNA/Crypton-I	718509	719409	5800	+	.	ID="RND-4_FAMILY-246";Tend="1816";Tstart="820";shortTE="F";uid="54f8f3fd-fb4a-4e4f-b064-a1aac958df95"
WOFM01001008.1	RepeatMasker	LTR/Gypsy	779666	782518	20957	+	.	ID="RND-1_FAMILY-925";Tend="8035";Tstart="5186";shortTE="F";uid="53b7320d-6687-435a-98c7-013a230cba39"
WOFM01001008.1	RepeatMasker	LINE/L2	506949	507329	793	+	.	ID="RND-5_FAMILY-2134";Tend="1923";Tstart="1557";shortTE="F";uid="e6fb922a-062d-4250-9ec1-b2d94e87608c"
WOFM01001008.1	RepeatMasker	RC/Helitron	91536	91706	654	+	.	ID="RND-5_FAMILY-2749";Tend="1131";Tstart="922";shortTE="F";uid="fffcb377-9e91-4103-9fbb-834ef7fa4b30"
WOFM01001008.1	RepeatMasker	Unknown	493538	493752	1313	+	.	ID="RND-4_FAMILY-2443";Tend="1194";Tstart="953";shortTE="F";uid="a41da585-f450-465b-8737-4631afc99b80"
WOFM01001008.1	RepeatMasker	Unknown	717983	718149	749	+	.	ID="RND-1_FAMILY-195";Tend="1103";Tstart="929";shortTE="F";uid="7f485d22-390c-4f3e-950c-4a4e9a170fd2"
WOFM01001008.1	RepeatMasker	LTR/Gypsy	266580	267044	1026	+	.	ID="RND-2_FAMILY-41";Tend="6997";Tstart="6481";shortTE="F";uid="f1d95a0e-de41-4bc4-83fb-c17a8119b702"
WOFM01001008.1	RepeatMasker	LTR/Gypsy	247610	248070	1716	+	.	ID="RND-1_FAMILY-209";Tend="6737";Tstart="6307";shortTE="F";uid="2afdbe42-63e9-4121-be3a-c00a9930c845"
WOFM01001008.1	RepeatMasker	LTR/Gypsy	775371	775842	2426	+	.	ID="RND-1_FAMILY-925";Tend="1214";Tstart="722";shortTE="F";uid="baadbda8-33f2-4f59-9e0a-6952d53dbcc4"
WOFM01001008.1	RepeatMasker	Unknown	399404	399534	636	+	.	ID="RND-1_FAMILY-139";Tend="1038";Tstart="893";shortTE="F";uid="fc365b91-da87-463d-9ea6-5096be6db253"
WOFM01001008.1	RepeatMasker	Unknown	111355	111755	2350	+	.	ID="RND-5_FAMILY-752";Tend="1390";Tstart="997";shortTE="F";uid="4f5fdaeb-db99-4f17-80ea-094e741fa4ee"
WOFM01001008.1	RepeatMasker	DNA/CMC-EnSpm	568621	569142	816	+	.	ID="RND-1_FAMILY-476";Tend="1279";Tstart="764";shortTE="F";uid="9049fbb4-5725-42b6-9c37-e632e02cc6e8"
WOFM01001008.1	RepeatMasker	Unknown	145106	145289	1421	+	.	ID="RND-1_FAMILY-807";Tend="1157";Tstart="972";shortTE="F";uid="08eb2cd4-6891-446c-9d51-fa53823d8973"
WOFM01001008.1	RepeatMasker	Unknown	149338	149467	1015	+	.	ID="RND-1_FAMILY-247";Tend="1344";Tstart="1215";shortTE="F";uid="588cd6dc-25a6-4500-8d15-7749b080478a"
WOFM01001008.1	RepeatMasker	Unknown	486169	486640	3350	+	.	ID="RND-1_FAMILY-60";Tend="1403";Tstart="936";shortTE="F";uid="cceb94e2-e0b8-438b-9a4c-7bdb803e9649"
WOFM01001008.1	RepeatMasker	Unknown	345517	346471	5950	+	.	ID="RND-6_FAMILY-3177";Tend="1903";Tstart="975";shortTE="F";uid="f6abb1b0-21db-403f-a7d1-4a23e920d6e0"
WOFM01001008.1	RepeatMasker	Unknown	418892	419043	927	+	.	ID="RND-1_FAMILY-75";Tend="1121";Tstart="966";shortTE="F";uid="6c77fd9c-103e-4d4a-aa64-e18367b8fe9f"
WOFM01001008.1	RepeatMasker	Unknown	749491	749612	515	+	.	ID="RND-6_FAMILY-1182";Tend="1762";Tstart="1641";shortTE="F";uid="ee61a144-7978-4fb9-9a82-74f36048a452"
WOFM01001008.1	RepeatMasker	LINE/R2-NeSL	662316	662801	3349	+	.	ID="RND-3_FAMILY-38";Tend="1430";Tstart="940";shortTE="F";uid="019e81a0-b4a2-443c-842e-d263d2927c23"
WOFM01001008.1	RepeatMasker	Unknown	362809	364168	11094	+	.	ID="RND-4_FAMILY-7";Tend="2237";Tstart="883";shortTE="F";uid="76a26f6e-099a-4258-b5d8-53b437df9fdc"
WOFM01001008.1	RepeatMasker	DNA/Academ-1	436510	436735	537	+	.	ID="RND-5_FAMILY-2769";Tend="1609";Tstart="1416";shortTE="F";uid="c92fdd77-bd8e-4ee2-ad45-64ccefa903a1"
WOFM01001008.1	RepeatMasker	Unknown	753627	753751	407	+	.	ID="RND-6_FAMILY-1029";Tend="1888";Tstart="1766";shortTE="F";uid="a08c8b21-2968-4f6c-8777-d7be6161bc2f"
WOFM01001008.1	RepeatMasker	Unknown	397602	398717	8445	+	.	ID="RND-1_FAMILY-139";Tend="1850";Tstart="747";shortTE="F";uid="1f80abab-4ea3-4df2-9180-85695d8a2ecb"
WOFM01001008.1	RepeatMasker	Unknown	690071	690235	528	+	.	ID="RND-6_FAMILY-1708";Tend="1631";Tstart="1449";shortTE="F";uid="856a7604-3e5c-4f09-a4c4-7e73347a8131"
WOFM01001008.1	RepeatMasker	Unknown	523081	523363	1329	+	.	ID="RND-5_FAMILY-140";Tend="1224";Tstart="945";shortTE="F";uid="b3e8abda-e3de-4536-9562-2abbb0fdacb4"
WOFM01001008.1	RepeatMasker	DNA/Crypton-I	427621	428131	2323	+	.	ID="RND-1_FAMILY-240";Tend="1473";Tstart="948";shortTE="F";uid="799c5eac-ffff-4304-9259-5bf0b58ee094"
WOFM01001008.1	RepeatMasker	LTR/Copia	41277	41693	1224	+	.	ID="RND-1_FAMILY-1026";Tend="2962";Tstart="2550";shortTE="F";uid="56eab0d5-19f0-4862-8f0c-4940390d68e5"
WOFM01001008.1	RepeatMasker	Unknown	307710	307839	682	+	.	ID="RND-5_FAMILY-246";Tend="1596";Tstart="1469";shortTE="F";uid="11e221e0-3cbc-4bdd-92da-4b5ed4e8173f"
WOFM01001008.1	RepeatMasker	LTR/Copia	41718	43266	4509	+	.	ID="RND-6_FAMILY-3415";Tend="1518";Tstart="14";shortTE="F";uid="87247898-8d7a-4056-8912-dbcd71343fda"
WOFM01001008.1	RepeatMasker	DNA/TcMar-Tigger	84979	85533	2940	+	.	ID="RND-1_FAMILY-654";Tend="1530";Tstart="968";shortTE="F";uid="0fc43473-6c83-4ee2-998e-2162a4d5f588"
WOFM01001008.1	RepeatMasker	Unknown	228019	228214	871	+	.	ID="RND-6_FAMILY-638";Tend="1106";Tstart="909";shortTE="F";uid="4a714cce-674d-4e10-875e-8464eb1460ef"
WOFM01001008.1	RepeatMasker	DNA/Academ-1	679312	679528	629	+	.	ID="RND-6_FAMILY-491";Tend="1166";Tstart="962";shortTE="F";uid="9f1b2420-90cb-42dd-94ce-6ea9b93d4c74"
WOFM01001008.1	RepeatMasker	Unknown	703475	703614	936	+	.	ID="RND-1_FAMILY-449";Tend="1864";Tstart="1725";shortTE="F";uid="a6a3d511-c166-4d91-b54c-2a137dd4b7fc"
WOFM01001008.1	RepeatMasker	Unknown	758092	758463	2541	+	.	ID="RND-6_FAMILY-9595";Tend="1161";Tstart="741";shortTE="F";uid="c42e446e-ddc6-4730-8d8b-f4d315bff215"
WOFM01001008.1	RepeatMasker	Unknown	731289	731416	868	+	.	ID="RND-5_FAMILY-1247";Tend="1153";Tstart="1026";shortTE="F";uid="a4f31c6d-8bfc-4b2a-ad71-5abb262f3314"
WOFM01001008.1	RepeatMasker	Unknown	247101	247280	932	+	.	ID="RND-6_FAMILY-9706";Tend="1062";Tstart="874";shortTE="F";uid="86f84dd9-32b1-4bf6-899b-dd41662bffd1"
WOFM01001008.1	RepeatMasker	LINE/L2	505730	506597	5437	+	.	ID="RND-5_FAMILY-2134";Tend="1783";Tstart="973";shortTE="F";uid="2f22bdf5-5cb5-4eb1-a37e-0c6002f20489"
WOFM01001008.1	RepeatMasker	Unknown	6823	7005	970	+	.	ID="RND-4_FAMILY-1523";Tend="1181";Tstart="996";shortTE="F";uid="b0ee9f61-9ae9-4c33-b306-69b80dee20d6"
WOFM01001008.1	RepeatMasker	DNA	279931	280062	461	+	.	ID="RND-1_FAMILY-134";Tend="1050";Tstart="919";shortTE="F";uid="01eb9351-5d6e-4f65-b7af-00853828a927"
WOFM01001008.1	RepeatMasker	DNA/Crypton-I	424530	425018	2380	+	.	ID="rnd-1_family-240";Tend="1419";Tstart="803";shortTE="F";uid="980347b3-c6a4-422e-a920-03a70da759b9"
WOFM01001008.1	RepeatMasker	Unknown	494047	494486	883	+	.	ID="RND-4_FAMILY-454";Tend="1131";Tstart="716";shortTE="F";uid="f3b826c5-938f-4b34-94e6-9fd8827db345"
WOFM01001008.1	RepeatMasker	Unknown	522752	522977	1326	+	.	ID="RND-1_FAMILY-562";Tend="1195";Tstart="900";shortTE="F";uid="302c1c6a-5eca-46d5-a37c-30e0dca34a6d"
WOFM01001008.1	RepeatMasker	Unknown	744869	745225	891	+	.	ID="RND-6_FAMILY-6042";Tend="1262";Tstart="909";shortTE="F";uid="8c740a34-0cdd-4ee3-9619-3b8966d1477b"
WOFM01001008.1	RepeatMasker	Unknown	530932	531240	1654	+	.	ID="RND-6_FAMILY-14429";Tend="1201";Tstart="895";shortTE="F";uid="7b217559-d36a-4bf1-ab84-417535f1f90f"
WOFM01001008.1	RepeatMasker	Unknown	220823	221128	2125	+	.	ID="RND-1_FAMILY-58";Tend="1252";Tstart="946";shortTE="F";uid="a916703c-d4ce-458c-a40c-3cbef06dafdc"
WOFM01001008.1	RepeatMasker	Unknown	492255	492642	1524	+	.	ID="RND-1_FAMILY-768";Tend="1776";Tstart="1410";shortTE="F";uid="c0be9f47-fcf6-412f-8ad9-1a64a1549fcf"
WOFM01001008.1	RepeatMasker	Unknown	621993	622150	681	+	.	ID="RND-1_FAMILY-139";Tend="1058";Tstart="891";shortTE="F";uid="37d5a8c7-6147-4ae2-8fe3-f1458cb71539"
WOFM01001008.1	RepeatMasker	Unknown	586726	586980	696	+	.	ID="REP-6_LMI";Tend="3069";Tstart="2815";shortTE="F";uid="dfbb7285-c6df-4dc3-a6d2-54cbb140a408"
WOFM01001008.1	RepeatMasker	Unknown	352687	352937	1635	+	.	ID="RND-6_FAMILY-5582";Tend="1114";Tstart="869";shortTE="F";uid="9f0a1430-296f-4821-a21a-79000202c492"
WOFM01001008.1	RepeatMasker	LTR/Gypsy	711328	711558	619	+	.	ID="RND-6_FAMILY-550";Tend="960";Tstart="730";shortTE="F";uid="1cb5fcb6-6306-4716-b15e-5a62ca63f0b3"
WOFM01001008.1	RepeatMasker	Unknown	248058	248216	972	+	.	ID="RND-5_FAMILY-5573";Tend="1310";Tstart="1154";shortTE="F";uid="ff185490-a4cc-49cd-a004-2ca16039b455"
WOFM01001008.1	RepeatMasker	Unknown	697973	698526	1749	+	.	ID="RND-1_FAMILY-10";Tend="2074";Tstart="1129";shortTE="F";uid="37f1ac28-4ff3-45a4-8c1c-79fe31713d90"
WOFM01001008.1	RepeatMasker	Unknown	743749	744110	1823	+	.	ID="RND-1_FAMILY-626";Tend="1331";Tstart="988";shortTE="F";uid="e1595f7e-365f-4ed0-bacd-3ec83d3a8270"
WOFM01001008.1	RepeatMasker	Unknown	312401	312649	1270	+	.	ID="RND-1_FAMILY-117";Tend="1227";Tstart="960";shortTE="F";uid="b46ee6e9-b0b8-4519-974f-4b18a7a4c1c2"
WOFM01001008.1	RepeatMasker	Unknown	379563	379840	1474	+	.	ID="RND-1_FAMILY-377";Tend="1283";Tstart="972";shortTE="F";uid="3739b869-1a7c-4090-a497-48a03cde1538"
WOFM01001008.1	RepeatMasker	Unknown	618051	618313	898	+	.	ID="RND-5_FAMILY-129";Tend="1325";Tstart="1052";shortTE="F";uid="e816ca70-9804-45a4-aa65-ccf213dafe56"
WOFM01001008.1	RepeatMasker	RC/Helitron	425015	425800	3827	+	.	ID="RND-5_FAMILY-2749";Tend="1777";Tstart="924";shortTE="F";uid="447af52d-6a6d-4091-94a0-38df4efb682c"
WOFM01001008.1	RepeatMasker	LINE/R2-NeSL	697417	697671	1501	+	.	ID="RND-3_FAMILY-38";Tend="1215";Tstart="951";shortTE="F";uid="dd5f8a03-76e2-4ec2-99f9-9b8414d67e7a"
WOFM01001008.1	RepeatMasker	Unknown	414410	414648	1040	+	.	ID="RND-1_FAMILY-438";Tend="1166";Tstart="954";shortTE="F";uid="2958b6de-e0b9-4cd4-8e44-46dbc6241b63"
WOFM01001008.1	RepeatMasker	Unknown	105141	105486	850	+	.	ID="RND-6_FAMILY-3099";Tend="1305";Tstart="955";shortTE="F";uid="82257f46-1e5d-4464-b445-59aeb029d56f"
WOFM01001008.1	RepeatMasker	Unknown	722352	722814	1199	+	.	ID="RND-1_FAMILY-9";Tend="1528";Tstart="1073";shortTE="F";uid="bf3f6c95-6c7a-47e7-87cc-064a27d4392c"
WOFM01001008.1	RepeatMasker	LTR/Copia	558975	559303	634	+	.	ID="RND-1_FAMILY-111";Tend="1062";Tstart="751";shortTE="F";uid="b1d64854-60e0-406c-bf0e-76c3e3c62c6d"
WOFM01001008.1	RepeatMasker	LTR/Copia	782968	785372	2288	+	.	ID="RND-5_FAMILY-717";TEgroup="ctg_2356%7CRND-5_FAMILY-717%7C1";Tend="3351";Tstart="817";shortTE="F";uid="f850d702-ed09-4c99-828b-df0fea6bc84c"
WOFM01001008.1	RepeatMasker	LTR/Gypsy	396183	396621	1692	+	.	ID="RND-1_FAMILY-209";Tend="564";Tstart="135";shortTE="F";uid="53b57acf-a966-4b2d-933a-bfb71a5cbbf2"
WOFM01001008.1	RepeatMasker	DNA/Kolobok-T2	701837	703453	4600	+	.	ID="RND-4_FAMILY-21";Tend="2508";Tstart="887";shortTE="F";uid="29d36c4a-fd86-45a6-ac5d-18524e29f818"
WOFM01001008.1	RepeatMasker	RC/Helitron	170022	170158	405	+	.	ID="RND-5_FAMILY-2192";Tend="985";Tstart="839";shortTE="F";uid="93df362a-dbd6-41b4-a178-f0c5e36ac533"
WOFM01001008.1	RepeatMasker	LTR/Copia	24000	24182	799	+	.	ID="RND-5_FAMILY-675";Tend="993";Tstart="810";shortTE="F";uid="ab1800b5-10f4-4dd2-924c-6fd5392c742d"
WOFM01001008.1	RepeatMasker	RC/Helitron	373942	374151	604	+	.	ID="RND-5_FAMILY-1045";Tend="1638";Tstart="1426";shortTE="F";uid="97168250-72aa-4e2b-869d-932f7feccd4f"
WOFM01001008.1	RepeatMasker	DNA/Kolobok-T2?	89536	89980	1943	+	.	ID="RND-1_FAMILY-67";Tend="1183";Tstart="734";shortTE="F";uid="7dac7483-f23f-409b-bcf8-668ff055920e"
WOFM01001008.1	RepeatMasker	Unknown	728644	729136	2717	+	.	ID="RND-3_FAMILY-526";Tend="1434";Tstart="952";shortTE="F";uid="4e18d2ba-d37a-489d-a5b3-bbb14469cfcd"
WOFM01001008.1	RepeatMasker	Unknown	383853	384446	3605	+	.	ID="RND-5_FAMILY-2775";Tend="1493";Tstart="895";shortTE="F";uid="f5b173f7-ee43-41f3-9622-3687bc5cb61a"
WOFM01001008.1	RepeatMasker	DNA/Ginger-2	651283	651536	1157	+	.	ID="RND-4_FAMILY-572";Tend="1073";Tstart="800";shortTE="F";uid="cf1d78bd-35ea-454a-b0e3-c032a7a255d4"
WOFM01001008.1	RepeatMasker	Unknown	775842	777168	10862	+	.	ID="RND-6_FAMILY-9595";Tend="2161";Tstart="734";shortTE="F";uid="7972ab60-fd72-4e3a-8222-e23f6b91efc7"
WOFM01001008.1	RepeatMasker	Unknown	567993	568456	2433	+	.	ID="RND-6_FAMILY-3407";Tend="1449";Tstart="986";shortTE="F";uid="495caaf8-15b0-44ba-bb7a-aae4ff334a9a"
WOFM01001008.1	RepeatMasker	LINE/R2-NeSL	675280	675822	3599	+	.	ID="RND-3_FAMILY-38";Tend="1456";Tstart="940";shortTE="F";uid="675ee304-e611-4277-b082-6ea225128a2d"
WOFM01001008.1	RepeatMasker	Unknown	223530	223768	832	+	.	ID="RND-5_FAMILY-733";Tend="878";Tstart="636";shortTE="F";uid="28a3b3e1-be8b-474f-b4a6-b24fbf207985"
WOFM01001008.1	RepeatMasker	Unknown	183820	184705	5885	+	.	ID="RND-1_FAMILY-759";Tend="1811";Tstart="923";shortTE="F";uid="5cf59506-9185-4c51-baea-b6c95ad5cec7"
WOFM01001008.1	RepeatMasker	Unknown	40084	41276	7987	+	.	ID="RND-6_FAMILY-6332";Tend="1586";Tstart="395";shortTE="F";uid="644a8e29-850a-4e21-ba2d-6516508b2134"
WOFM01001008.1	RepeatMasker	Unknown	258934	259309	1453	+	.	ID="RND-1_FAMILY-562";Tend="1193";Tstart="902";shortTE="F";uid="28bc4191-e22c-4f9c-958c-5adccae71620"
WOFM01001008.1	RepeatMasker	Unknown	88153	88288	402	+	.	ID="RND-1_FAMILY-696";Tend="619";Tstart="485";shortTE="F";uid="8a4f69a3-782d-4a49-8438-f654c8ecf912"
WOFM01001008.1	RepeatMasker	DNA/hAT-Tip100	159891	160057	1037	+	.	ID="RND-4_FAMILY-1527";Tend="1926";Tstart="1760";shortTE="F";uid="d90ffacc-c001-4cb7-8c29-b46d8f7b6e8c"
WOFM01001008.1	RepeatMasker	Unknown	92719	92841	615	+	.	ID="RND-4_FAMILY-454";Tend="869";Tstart="755";shortTE="F";uid="e7578e1d-a39d-4a89-a007-2ff91d7e5790"
WOFM01001008.1	RepeatMasker	Unknown	265252	265844	2740	+	.	ID="RND-1_FAMILY-449";Tend="1861";Tstart="1256";shortTE="F";uid="9420805a-97bc-44dd-b7c7-bcd08cafba95"
WOFM01001008.1	RepeatMasker	Unknown	170579	171159	2318	+	.	ID="RND-5_FAMILY-4307";Tend="1440";Tstart="866";shortTE="F";uid="38aa80fe-0233-454e-8b06-067c963a0eb7"
WOFM01001008.1	RepeatMasker	Unknown	295832	296114	1327	+	.	ID="RND-1_FAMILY-117";Tend="1227";Tstart="927";shortTE="F";uid="b66b741a-cd04-446f-880d-63f52fa81349"
WOFM01001008.1	RepeatMasker	DNA/Sola-1	331806	332196	610	+	.	ID="RND-5_FAMILY-2465";Tend="1711";Tstart="1332";shortTE="F";uid="26d37485-cb0b-42fa-b164-affee997dc54"
WOFM01001008.1	RepeatMasker	Unknown	135918	136091	778	+	.	ID="RND-6_FAMILY-9161";Tend="1102";Tstart="937";shortTE="F";uid="33deda61-6a5d-4dbd-a7be-24d0f762ce64"
WOFM01001008.1	RepeatMasker	Unknown	5983	6823	6723	+	.	ID="RND-1_FAMILY-105";Tend="1702";Tstart="846";shortTE="F";uid="2c9d01fa-727e-4ff3-a56a-1e14ca91556f"
WOFM01001008.1	RepeatMasker	LTR/Gypsy	573481	580078	57106	+	.	ID="RND-1_FAMILY-1061";Tend="7176";Tstart="567";shortTE="F";uid="af404367-a38d-4a1e-8fde-d6c780676067"
WOFM01001008.1	RepeatMasker	Unknown	633419	633573	1007	+	.	ID="RND-1_FAMILY-75";Tend="1125";Tstart="970";shortTE="F";uid="0b6d43e7-cd03-4d10-ba98-2a6b7bbcea74"
WOFM01001008.1	RepeatMasker	Unknown	240079	240412	1909	+	.	ID="RND-4_FAMILY-461";Tend="1422";Tstart="1091";shortTE="F";uid="dd42f2de-0f05-450a-b884-f475439273e4"
WOFM01001008.1	RepeatMasker	LTR/Copia	774776	775039	1653	+	.	ID="RND-6_FAMILY-869";Tend="7046";Tstart="6784";shortTE="F";uid="a782164e-9884-4221-9bb8-58282251fc37"
WOFM01001008.1	RepeatMasker	Unknown	266324	266581	1541	+	.	ID="RND-1_FAMILY-2";Tend="1402";Tstart="1147";shortTE="F";uid="672dd49c-f6cb-4c15-a4b9-cbf23c91585a"
WOFM01001008.1	RepeatMasker	DNA	532763	533338	2587	+	.	ID="RND-3_FAMILY-127";Tend="1512";Tstart="903";shortTE="F";uid="eb5475f2-f246-4308-a105-b06144ad5572"
WOFM01001008.1	RepeatMasker	Unknown	27886	28187	1360	+	.	ID="RND-1_FAMILY-721";Tend="1201";Tstart="892";shortTE="F";uid="403694e0-c33c-49f3-922f-931dadee0512"
WOFM01001008.1	RepeatMasker	Unknown	231858	232053	1209	+	.	ID="RND-1_FAMILY-75";Tend="1130";Tstart="938";shortTE="F";uid="2178840d-af63-47ca-9004-ff80d2e45334"
WOFM01001008.1	RepeatMasker	DNA/CMC-Transib	622126	622824	3699	+	.	ID="RND-5_FAMILY-7174";Tend="1554";Tstart="889";shortTE="F";uid="e8327220-57b2-4e91-b090-97c1a85293ec"
WOFM01001008.1	RepeatMasker	DNA/Kolobok-T2	108998	109439	2219	+	.	ID="RND-4_FAMILY-21";Tend="7759";Tstart="7282";shortTE="F";uid="07db9755-eb2a-4c4c-aba2-00f8688537dc"
WOFM01001008.1	RepeatMasker	LTR/Gypsy	452668	461565	53651	+	.	ID="RND-1_FAMILY-211";Tend="8115";Tstart="806";shortTE="F";uid="06eaadb6-7e97-4e4c-a561-bcf5088564f8"
WOFM01001008.1	RepeatMasker	LTR/Pao	173755	180934	37929	+	.	ID="RND-6_FAMILY-1002";Tend="8200";Tstart="864";shortTE="F";uid="06e37888-b7b9-4790-8886-4a4f8fd1d0e3"
WOFM01001008.1	RepeatMasker	LTR/Pao	311382	311826	2842	+	.	ID="RND-1_FAMILY-33";Tend="1400";Tstart="936";shortTE="F";uid="b89c6c1a-9182-4789-a3b9-34e1befa0a9c"
WOFM01001008.1	RepeatMasker	DNA/Academ-1	371396	371598	474	+	.	ID="RND-5_FAMILY-1102";Tend="928";Tstart="712";shortTE="F";uid="8ea31d48-5033-4454-91af-7b6622f48d13"
WOFM01001008.1	RepeatMasker	Unknown	534989	535169	687	+	.	ID="RND-1_FAMILY-486";Tend="1057";Tstart="885";shortTE="F";uid="e1cda3d7-100a-475c-a941-2388e821f6af"
WOFM01001008.1	RepeatMasker	DNA/Merlin	412982	413831	6222	+	.	ID="RND-1_FAMILY-1110";Tend="1766";Tstart="915";shortTE="F";uid="e17b86c9-b40d-444c-b62b-33801e58599b"
WOFM01001008.1	RepeatMasker	DNA/CMC-EnSpm	50419	50848	3297	+	.	ID="RND-1_FAMILY-350";Tend="1333";Tstart="896";shortTE="F";uid="e3a62f1c-7e4e-4be8-a781-e68d9474a0f8"
WOFM01001008.1	RepeatMasker	LTR/Copia	1	3966	7206	+	.	ID="RND-6_FAMILY-3006";TEgroup="ctg_2356%7CRND-6_FAMILY-3006%7C1";Tend="5957";Tstart="1214";shortTE="F";uid="10eaf13f-5d9b-4027-adb7-0ed7e706064a"
WOFM01001008.1	RepeatMasker	Unknown	108509	108642	519	+	.	ID="RND-1_FAMILY-10";Tend="1107";Tstart="973";shortTE="F";uid="1057480a-8bac-49b6-8284-9d36b69dc669"
WOFM01001008.1	RepeatMasker	Unknown	232683	232846	967	+	.	ID="RND-4_FAMILY-461";Tend="1083";Tstart="923";shortTE="F";uid="7f45a8f0-a882-4ec4-8ead-ebc7d7697a79"
WOFM01001008.1	RepeatMasker	Unknown	660739	660875	524	+	.	ID="RND-4_FAMILY-1370";Tend="1084";Tstart="962";shortTE="F";uid="2ac8b478-1691-494d-b7e5-3ca143f6e61b"
WOFM01001008.1	RepeatMasker	Unknown	294605	294900	2251	+	.	ID="RND-1_FAMILY-58";Tend="1256";Tstart="956";shortTE="F";uid="b42dbdf4-0193-4fa9-8310-4bc3360627eb"
WOFM01001008.1	RepeatMasker	LTR/Copia	66584	66861	1576	+	.	ID="RND-1_FAMILY-1007";Tend="5903";Tstart="5620";shortTE="F";uid="ad327599-8356-41c5-8359-86fd9fe29459"
WOFM01001008.1	RepeatMasker	LTR/Gypsy	375132	375291	553	+	.	ID="RND-1_FAMILY-87";Tend="837";Tstart="670";shortTE="F";uid="04d13e5b-4f69-48d9-bab9-1082f3633a70"
WOFM01001008.1	RepeatMasker	Unknown	97637	99080	8006	+	.	ID="RND-1_FAMILY-924";Tend="2457";Tstart="991";shortTE="F";uid="23e9bc63-e581-478e-886d-fd929d28f2da"
WOFM01001008.1	RepeatMasker	Unknown	145702	146178	2353	+	.	ID="RND-6_FAMILY-3407";Tend="1453";Tstart="980";shortTE="F";uid="d5c4198a-dfef-4d4d-81a7-52301ce1a132"
WOFM01001008.1	RepeatMasker	Unknown	391523	391855	2346	+	.	ID="RND-1_FAMILY-58";Tend="1278";Tstart="945";shortTE="F";uid="d6ccda01-ad66-4011-a753-0f5ac5c345d5"
WOFM01001008.1	RepeatMasker	DNA/PIF-Harbinger	707930	708206	465	+	.	ID="isl2eu-n2_lmi";Tend="598";Tstart="285";shortTE="F";uid="80119ba0-d3cd-4c82-ae34-970e08fca0b7"
WOFM01001008.1	RepeatMasker	DNA/hAT-Tip100	128468	128571	548	+	.	ID="RND-4_FAMILY-959";Tend="1530";Tstart="1429";shortTE="F";uid="487181b9-25fc-4d6d-943b-b756148c2cc4"
WOFM01001008.1	RepeatMasker	Unknown	117126	117286	495	+	.	ID="RND-4_FAMILY-128";Tend="1037";Tstart="885";shortTE="F";uid="929c9292-49de-4c75-a358-85bc1da1af93"
WOFM01001008.1	RepeatMasker	DNA/PIF-Harbinger	709099	709765	901	+	.	ID="ISL2EU-7_CFL";Tend="2088";Tstart="1420";shortTE="F";uid="b42925b7-8119-419f-95a6-57e14470eaa8"
WOFM01001008.1	RepeatMasker	DNA/Academ-1	191502	192687	5925	+	.	ID="rnd-4_family-1498";Tend="2247";Tstart="780";shortTE="F";uid="27bb813d-4ebe-4dd2-9500-23a9ccfc0e90"
WOFM01001008.1	RepeatMasker	Unknown	476487	476602	435	+	.	ID="RND-6_FAMILY-10513";Tend="1816";Tstart="1689";shortTE="F";uid="a21d75a1-014a-4ab2-b07d-f3c01e68bbc0"
WOFM01001008.1	RepeatMasker	LTR/Gypsy	761429	762290	5022	+	.	ID="RND-6_FAMILY-9175";Tend="3169";Tstart="2241";shortTE="F";uid="8dbc3042-7fbc-469b-ab7a-a3bef04b64e5"
WOFM01001008.1	RepeatMasker	Unknown	136181	136288	440	+	.	ID="RND-6_FAMILY-9120";Tend="1169";Tstart="1061";shortTE="F";uid="f39b6233-2534-43a1-96ce-8b2327e9f49d"
WOFM01001008.1	RepeatMasker	Unknown	396029	396190	950	+	.	ID="RND-1_FAMILY-593";Tend="997";Tstart="835";shortTE="F";uid="4fc0bd86-001a-45e8-b99e-ac92fe290104"
WOFM01001008.1	RepeatMasker	LTR/Gypsy	514363	514854	2588	+	.	ID="RND-1_FAMILY-25";Tend="1502";Tstart="1008";shortTE="F";uid="c20bd618-9d52-494c-b716-e82baed32f6b"
WOFM01001008.1	RepeatMasker	LTR/Gypsy	169442	169746	2396	+	.	ID="RND-6_FAMILY-373";Tend="5895";Tstart="5590";shortTE="F";uid="d3e74d4f-7f54-442d-86cb-c0210b5da765"
WOFM01001008.1	RepeatMasker	Unknown	390208	391092	2807	+	.	ID="RND-5_FAMILY-241";TEgroup="ctg_2356%7CRND-5_FAMILY-241%7C1";Tend="1750";Tstart="918";shortTE="F";uid="527abf68-174e-41a5-8c3f-8f4f78ab510d"
WOFM01001008.1	RepeatMasker	LTR/Gypsy	420108	420343	1555	+	.	ID="RND-1_FAMILY-651";Tend="8109";Tstart="7873";shortTE="F";uid="635c76e1-1ca2-4382-ac4b-875b099a0c4d"
WOFM01001008.1	RepeatMasker	Unknown	96995	97414	1766	+	.	ID="RND-6_FAMILY-1708";Tend="1596";Tstart="1171";shortTE="F";uid="f365c966-605e-4e29-88bd-fd2b0a9a4004"
WOFM01001008.1	RepeatMasker	LTR/Copia	39814	40057	862	+	.	ID="RND-6_FAMILY-413";Tend="5000";Tstart="4761";shortTE="F";uid="7a603c7d-e88c-4067-b9a7-7e50800e1058"
WOFM01001008.1	RepeatMasker	LTR/Pao	431303	431786	3100	+	.	ID="RND-1_FAMILY-28";Tend="1415";Tstart="931";shortTE="F";uid="a2e23539-3011-44c7-92e2-c3f7b2d24938"
WOFM01001008.1	RepeatMasker	Unknown	604745	605018	1933	+	.	ID="RND-1_FAMILY-178";Tend="1290";Tstart="1020";shortTE="F";uid="251e64b9-0fce-43bd-b9eb-65f640f477ee"
WOFM01001008.1	RepeatMasker	Unknown	83021	83354	1872	+	.	ID="RND-5_FAMILY-1796";Tend="1294";Tstart="959";shortTE="F";uid="7ba770a0-4ab8-4e31-8a79-67ffb361f98e"
WOFM01001008.1	RepeatMasker	LTR/Copia	10570	16197	45926	+	.	ID="RND-2_FAMILY-293";Tend="6457";Tstart="818";shortTE="F";uid="cf984ca6-a42f-4305-964d-72f0208d978d"
WOFM01001008.1	RepeatMasker	LTR/Pao	169133	169328	465	+	.	ID="RND-1_FAMILY-33";Tend="1107";Tstart="913";shortTE="F";uid="a053dd53-fd3f-4ea6-a849-4ec1ddf43b11"
WOFM01001008.1	RepeatMasker	DNA	593641	593765	518	+	.	ID="RND-5_FAMILY-4767";Tend="1013";Tstart="891";shortTE="F";uid="e1dfe8fe-46fa-41cf-81fe-0c681e01226d"
WOFM01001008.1	RepeatMasker	Unknown	383163	383485	1704	+	.	ID="RND-1_FAMILY-755";Tend="1744";Tstart="1427";shortTE="F";uid="36d49535-b27f-46c6-9a5b-02b5c172441c"
WOFM01001008.1	RepeatMasker	DNA/hAT-Tip100	158498	159192	3900	+	.	ID="RND-4_FAMILY-1527";Tend="1763";Tstart="1013";shortTE="F";uid="14304312-a438-47c5-892c-a39be56b5654"
WOFM01001008.1	RepeatMasker	Unknown	274870	275391	3428	+	.	ID="RND-1_FAMILY-2";Tend="2428";Tstart="1909";shortTE="F";uid="b5657caf-d80f-4496-8d9f-13e993412b2d"
WOFM01001008.1	RepeatMasker	Unknown	541433	541619	955	+	.	ID="RND-4_FAMILY-305";Tend="1146";Tstart="956";shortTE="F";uid="33163c6c-ac5c-4436-a99c-934acc2fe6f6"
WOFM01001008.1	RepeatMasker	Unknown	775035	775359	1389	+	.	ID="RND-6_FAMILY-14885";TEgroup="ctg_2356%7CRND-6_FAMILY-14885%7C2";Tend="1956";Tstart="837";shortTE="F";uid="26101632-902a-41eb-bf22-fdfca485f3b0"
WOFM01001008.1	RepeatMasker	Unknown	537218	537502	1770	+	.	ID="RND-1_FAMILY-117";Tend="1245";Tstart="963";shortTE="F";uid="bda94be2-a656-4fa1-942f-684551bf7a3a"
WOFM01001008.1	RepeatMasker	Unknown	491346	491735	2135	+	.	ID="RND-1_FAMILY-768";Tend="1360";Tstart="973";shortTE="F";uid="eb19e6b1-102d-4632-94ea-e31ed4a17de1"
WOFM01001008.1	RepeatMasker	Unknown	592706	593137	3042	+	.	ID="RND-1_FAMILY-947";Tend="1392";Tstart="963";shortTE="F";uid="7c11a56f-2a21-4ffd-9ca5-2dbfa0fbbb5d"
WOFM01001008.1	RepeatMasker	Unknown	435061	435335	1370	+	.	ID="RND-1_FAMILY-117";Tend="1237";Tstart="965";shortTE="F";uid="518972c2-9cc8-4124-b8bd-e123d9e8f94f"
WOFM01001008.1	RepeatMasker	RC/Helitron	446045	446368	1110	+	.	ID="RND-6_FAMILY-4557";Tend="916";Tstart="593";shortTE="F";uid="3ca11426-ef75-4a82-b213-d1b31ddb38ad"
WOFM01001008.1	RepeatMasker	Unknown	628163	628803	3049	+	.	ID="RND-1_FAMILY-525";Tend="1572";Tstart="920";shortTE="F";uid="bc09db5c-ced9-4361-9501-f006b67d775e"
WOFM01001008.1	RepeatMasker	Unknown	148109	148673	4775	+	.	ID="RND-1_FAMILY-767";Tend="1508";Tstart="948";shortTE="F";uid="bcb46168-59a8-40ae-a6dd-4b843cfcd9f3"
WOFM01001008.1	RepeatMasker	Unknown	279750	279911	856	+	.	ID="RND-5_FAMILY-1089";Tend="1315";Tstart="1154";shortTE="F";uid="6fa30694-b71b-4854-8b7d-3dc412eb3028"
WOFM01001008.1	RepeatMasker	Unknown	568455	568589	501	+	.	ID="RND-1_FAMILY-10";Tend="1887";Tstart="1764";shortTE="F";uid="d10892d5-5bf2-4c95-8302-a13c184e409d"
WOFM01001008.1	RepeatMasker	Unknown	360353	361294	5942	+	.	ID="RND-4_FAMILY-726";Tend="1837";Tstart="892";shortTE="F";uid="0d2415c1-0896-4d3c-9891-d5f7fac08632"
WOFM01001008.1	RepeatMasker	LTR/Gypsy	367368	367619	1886	+	.	ID="RND-1_FAMILY-801";Tend="815";Tstart="566";shortTE="F";uid="74fd1063-7d49-4fa7-9950-ab92e57b7e62"
WOFM01001008.1	RepeatMasker	Unknown	233902	238793	3862	+	.	ID="RND-6_FAMILY-4502";TEgroup="ctg_2356%7CRND-6_FAMILY-4502%7C1";Tend="4599";Tstart="4";shortTE="F";uid="e85b1e9a-95a8-42e0-8176-f7b2a219e624"
WOFM01001008.1	RepeatMasker	Unknown	445504	445992	2509	+	.	ID="RND-5_FAMILY-2147";Tend="1564";Tstart="1071";shortTE="F";uid="63bc7ee9-26d8-44e1-ac31-22137f7401e2"
WOFM01001008.1	RepeatMasker	LINE/R2-NeSL	584667	585035	2144	+	.	ID="RND-3_FAMILY-38";Tend="1331";Tstart="941";shortTE="F";uid="8ee44c02-5a7e-4869-9dd0-e1c1d28c7e0a"
WOFM01001008.1	RepeatMasker	RC/Helitron	190208	190517	2313	+	.	ID="RND-6_FAMILY-3452";Tend="906";Tstart="600";shortTE="F";uid="b97b9a1c-2b1b-4364-8455-79279b6b1578"
WOFM01001008.1	RepeatMasker	DNA/Academ-1	531303	531534	880	+	.	ID="RND-5_FAMILY-2769";Tend="1655";Tstart="1433";shortTE="F";uid="3bfe7ef2-5c4f-4b66-8f11-d39579d542b1"
WOFM01001008.1	RepeatMasker	Unknown	196749	197612	5299	+	.	ID="RND-1_FAMILY-595";Tend="1747";Tstart="896";shortTE="F";uid="98ed7200-8ccf-4170-9edd-c31a60330570"
WOFM01001008.1	RepeatMasker	Unknown	117474	117919	1214	+	.	ID="RND-5_FAMILY-187";Tend="1317";Tstart="876";shortTE="F";uid="3e4989ca-8839-48cd-b7c8-dae823337637"
WOFM01001008.1	RepeatMasker	Unknown	679757	679946	715	+	.	ID="RND-2_FAMILY-36";Tend="789";Tstart="594";shortTE="F";uid="12fa937d-2804-4ddc-b3fa-ceac4be14966"
WOFM01001008.1	RepeatMasker	DNA/hAT-hAT19	172739	173419	4324	+	.	ID="RND-6_FAMILY-3450";Tend="1525";Tstart="817";shortTE="F";uid="b40716c5-aaa6-4109-8f42-1f3d9c6f4391"
WOFM01001008.1	RepeatMasker	LTR/Gypsy	263603	264251	5310	+	.	ID="RND-6_FAMILY-42";Tend="8910";Tstart="8241";shortTE="F";uid="e67df2ac-1a04-43f7-bcf1-9f5a5b4426a7"
WOFM01001008.1	RepeatMasker	Unknown	546335	546761	2683	+	.	ID="RND-1_FAMILY-52";Tend="1385";Tstart="956";shortTE="F";uid="af7cc882-fef8-4aa4-8070-27d41e3f68ce"
WOFM01001008.1	RepeatMasker	Unknown	359218	359811	1225	+	.	ID="RND-4_FAMILY-2537";Tend="1805";Tstart="970";shortTE="F";uid="1cecc743-53bd-47f1-9269-a549fdb0fd75"
WOFM01001008.1	RepeatMasker	Unknown	91706	92228	3339	+	.	ID="RND-1_FAMILY-52";Tend="1560";Tstart="1046";shortTE="F";uid="89ee83aa-4fce-4bec-8fd1-becb01c9ec82"
WOFM01001008.1	RepeatMasker	LTR/Gypsy	742798	743231	616	+	.	ID="RND-1_FAMILY-109";Tend="7829";Tstart="7141";shortTE="F";uid="48907012-bda9-4325-957b-49b25bd23ed2"
WOFM01001008.1	RepeatMasker	Unknown	224057	224522	1550	+	.	ID="RND-1_FAMILY-117";TEgroup="ctg_2356%7CRND-1_FAMILY-117%7C1";Tend="1225";Tstart="940";shortTE="F";uid="d3439678-2bf4-4737-acf6-3ccc8702d81c"
WOFM01001008.1	RepeatMasker	Unknown	401288	401462	575	+	.	ID="RND-4_FAMILY-168";Tend="1132";Tstart="978";shortTE="F";uid="4dba2cb8-65cd-4125-8e5f-3a04609b6185"
WOFM01001008.1	RepeatMasker	DNA	679491	679602	705	+	.	ID="RND-5_FAMILY-3205";Tend="1233";Tstart="1127";shortTE="F";uid="1ef4d451-f5b5-478d-904d-2e7a4450c66b"
WOFM01001008.1	RepeatMasker	Unknown	112450	112854	1213	+	.	ID="RND-1_FAMILY-10";Tend="1482";Tstart="1104";shortTE="F";uid="847484d4-baaa-4a12-80f8-bbc1093cb65a"
WOFM01001008.1	RepeatMasker	DNA/Kolobok-T2?	431784	432014	1340	+	.	ID="RND-1_FAMILY-62";Tend="1194";Tstart="966";shortTE="F";uid="39cb2a5e-dca7-4692-9814-41c8360f9be4"
WOFM01001008.1	RepeatMasker	Unknown	697665	697803	891	+	.	ID="RND-6_FAMILY-3860";Tend="1745";Tstart="1608";shortTE="F";uid="91cdb85c-1024-461e-bea0-f52540c60387"
WOFM01001008.1	RepeatMasker	DNA/Academ-1	691552	692152	1457	+	.	ID="RND-1_FAMILY-579";TEgroup="ctg_2356%7CRND-1_FAMILY-579%7C1";Tend="1271";Tstart="822";shortTE="F";uid="506675c4-ef69-4503-979f-d94b4e35f201"
WOFM01001008.1	RepeatMasker	LTR/Gypsy	758459	760832	15001	+	.	ID="RND-1_FAMILY-1053";Tend="4466";Tstart="2026";shortTE="F";uid="b6e1b273-fc32-4cdd-9992-bb79edd65622"
WOFM01001008.1	RepeatMasker	RC/Helitron	304094	304352	1143	+	.	ID="RND-5_FAMILY-2749";Tend="1624";Tstart="1347";shortTE="F";uid="f675840c-78f4-449e-98a4-3ac430e2f634"
WOFM01001008.1	RepeatMasker	DNA/Kolobok-T2?	387962	388426	2210	+	.	ID="RND-1_FAMILY-67";Tend="1184";Tstart="706";shortTE="F";uid="4f6b66d4-f57c-4b24-aff7-d31185b6f2eb"
WOFM01001008.1	RepeatMasker	Unknown	700205	700530	1805	+	.	ID="RND-1_FAMILY-146";Tend="1229";Tstart="875";shortTE="F";uid="662a7708-40e6-4fe2-ad0e-efca5b09881a"
WOFM01001008.1	RepeatMasker	Unknown	631529	631812	2372	+	.	ID="RND-1_FAMILY-562";Tend="1191";Tstart="904";shortTE="F";uid="16374e5c-dbcc-4f1d-96d4-ba94dc2dfbd9"
WOFM01001008.1	RepeatMasker	Unknown	391188	391525	506	+	.	ID="RND-1_FAMILY-807";TEgroup="ctg_2356%7CRND-1_FAMILY-807%7C1";Tend="1157";Tstart="970";shortTE="T";uid="346188fe-e78b-4ff5-b5cb-30d2f8f79e3b"
WOFM01001008.1	RepeatMasker	Unknown	520800	521375	1624	+	.	ID="RND-5_FAMILY-784";Tend="1777";Tstart="908";shortTE="F";uid="511ec4d1-b808-429e-b550-599884853a8f"
WOFM01001008.1	RepeatMasker	Unknown	701620	701790	917	+	.	ID="RND-1_FAMILY-449";Tend="1140";Tstart="967";shortTE="F";uid="e53168d1-c874-4793-b903-9a0fd8f6b85a"
WOFM01001008.1	RepeatMasker	Unknown	537707	538234	2356	+	.	ID="RND-6_FAMILY-1182";Tend="1544";Tstart="1018";shortTE="F";uid="bac41982-346a-437d-8e79-a3c96dba4856"
WOFM01001008.1	RepeatMasker	DNA/Crypton-I	586148	586663	2059	+	.	ID="RND-6_FAMILY-470";Tend="1450";Tstart="885";shortTE="F";uid="6b7c672b-6d61-4a6b-8a4e-954247f250e7"
WOFM01001008.1	RepeatMasker	RC/Helitron	590232	590649	2426	+	.	ID="RND-5_FAMILY-2749";Tend="1339";Tstart="921";shortTE="F";uid="9299ac82-e0a5-40e8-85d5-1e7289cb7d4d"
WOFM01001008.1	RepeatMasker	Unknown	649179	649592	1694	+	.	ID="RND-4_FAMILY-1098";Tend="1297";Tstart="859";shortTE="F";uid="7315f4e2-b233-4532-9e56-2a8044dac8ef"
WOFM01001008.1	RepeatMasker	Unknown	731421	731758	1959	+	.	ID="RND-5_FAMILY-212";Tend="1531";Tstart="1189";shortTE="F";uid="eb3e0aec-7ae8-492c-97e1-6112f27aef25"
WOFM01001008.1	RepeatMasker	Unknown	280380	281467	4675	+	.	ID="RND-1_FAMILY-31";Tend="1865";Tstart="771";shortTE="F";uid="1117aa51-3f67-4ba8-8f5c-f7e679429b2d"
WOFM01001008.1	RepeatMasker	LINE/RTE-BovB	227948	228058	713	+	.	ID="RND-3_FAMILY-11";Tend="1458";Tstart="1348";shortTE="F";uid="4851fd59-3c55-42f4-9ed8-82213e4836ee"
WOFM01001008.1	RepeatMasker	Unknown	227357	227768	1475	+	.	ID="RND-1_FAMILY-824";Tend="1367";Tstart="989";shortTE="F";uid="8f20d9c6-2f19-42c7-8e03-574c3d5ec3f2"
WOFM01001008.1	RepeatMasker	Unknown	251655	255779	25496	+	.	ID="RND-6_FAMILY-1076";Tend="4725";Tstart="541";shortTE="F";uid="ce0acadd-4be8-4526-862c-16548cdcdd59"
WOFM01001008.1	RepeatMasker	LTR/Gypsy	787488	789746	43765	+	.	ID="RND-5_FAMILY-3317";Tend="2120";Tstart="1";shortTE="F";uid="e73b438c-2248-4de0-aae3-44575cea6f9e"
WOFM01001008.1	RepeatMasker	LTR/Gypsy	711560	715201	12898	+	.	ID="RND-1_FAMILY-184";TEgroup="ctg_2356%7CRND-1_FAMILY-184%7C2";Tend="4905";Tstart="1139";shortTE="F";uid="bd272b0f-1448-4f38-864a-c52cafd00eed"
WOFM01001008.1	RepeatMasker	Unknown	396675	396826	937	+	.	ID="RND-1_FAMILY-593";Tend="1761";Tstart="1608";shortTE="F";uid="5112c491-536f-4f35-8db6-8e8936d6d149"
WOFM01001008.1	RepeatMasker	DNA/CMC-Transib	353390	353972	2770	+	.	ID="RND-4_FAMILY-1691";Tend="1474";Tstart="890";shortTE="F";uid="53b3e51c-180e-435a-859c-fe79c7fc0eff"
WOFM01001008.1	RepeatMasker	LTR/Gypsy	218162	219529	8784	+	.	ID="RND-3_FAMILY-160";Tend="2198";Tstart="840";shortTE="F";uid="eafdf297-b3fb-4416-89b3-f6f1dd1b9443"
WOFM01001008.1	RepeatMasker	Unknown	266989	267517	3230	+	.	ID="RND-1_FAMILY-1";Tend="1539";Tstart="1008";shortTE="F";uid="30690830-8d23-4777-b6c8-1346bd9fd5a3"
WOFM01001008.1	RepeatMasker	Unknown	149999	150160	951	+	.	ID="RND-4_FAMILY-84";Tend="1877";Tstart="1720";shortTE="F";uid="13071dd2-19e6-4b5d-bd0b-6ed99e919caa"
WOFM01001008.1	RepeatMasker	Unknown	385855	386317	3336	+	.	ID="RND-5_FAMILY-4307";Tend="1410";Tstart="947";shortTE="F";uid="aebbed4c-9721-4d79-834d-0c16bd0d8434"
WOFM01001008.1	RepeatMasker	Unknown	107776	108075	1860	+	.	ID="RND-1_FAMILY-58";Tend="1255";Tstart="957";shortTE="F";uid="f3d7028d-2cbb-4bcd-9638-a43fa242f1ad"
WOFM01001008.1	RepeatMasker	Unknown	585054	585509	1699	+	.	ID="RND-5_FAMILY-3502";Tend="1492";Tstart="971";shortTE="F";uid="d1ee1399-e0b1-46f2-ab08-a98ac13e9767"
WOFM01001008.1	RepeatMasker	LTR/Copia	58473	63776	40532	+	.	ID="RND-1_FAMILY-510";Tend="6109";Tstart="839";shortTE="F";uid="a8dc0523-4a66-4bc0-ab6f-1e3f99925823"
WOFM01001008.1	RepeatMasker	LINE/CR1	267989	274873	56680	+	.	ID="RND-6_FAMILY-7492";Tend="6795";Tstart="1";shortTE="F";uid="89ae5107-c15d-4246-9ca4-75d22ab47eab"
WOFM01001008.1	RepeatMasker	DNA	412373	412545	1119	+	.	ID="RND-5_FAMILY-4767";Tend="1051";Tstart="889";shortTE="F";uid="4d85905c-5015-4cc4-998a-dad67574dcce"
WOFM01001008.1	RepeatMasker	Unknown	610649	611125	4041	+	.	ID="RND-1_FAMILY-295";Tend="1393";Tstart="918";shortTE="F";uid="e4d5466c-daf7-4ac7-8d98-908211b33190"
WOFM01001008.1	RepeatMasker	Unknown	514849	515438	3545	+	.	ID="RND-6_FAMILY-1182";Tend="1595";Tstart="1019";shortTE="F";uid="53d466bd-7ac4-4596-b5b6-b0b139c80be2"
WOFM01001008.1	RepeatMasker	Unknown	211732	211975	715	+	.	ID="RND-4_FAMILY-411";Tend="1294";Tstart="1108";shortTE="F";uid="4a9149cf-bfe9-47a3-8e9a-9364b0dfd1eb"
WOFM01001008.1	RepeatMasker	Unknown	374617	374846	1229	+	.	ID="RND-3_FAMILY-379";Tend="1186";Tstart="949";shortTE="F";uid="e1464599-e2a7-4430-8444-a26dc793fcb5"
WOFM01001008.1	RepeatMasker	LINE/R2-NeSL	650930	651323	2402	+	.	ID="RND-3_FAMILY-38";Tend="1329";Tstart="941";shortTE="F";uid="1859382f-a281-4bd6-b707-e873f4c4262f"
WOFM01001008.1	RepeatMasker	Unknown	211285	211562	694	+	.	ID="RND-5_FAMILY-195";Tend="1113";Tstart="834";shortTE="F";uid="c8e7ab34-5656-4d35-b679-ed13dae6f664"
WOFM01001008.1	RepeatMasker	Unknown	210081	210450	1993	+	.	ID="RND-4_FAMILY-1083";Tend="1349";Tstart="983";shortTE="F";uid="4c572434-e85b-498d-9c07-fdabbec81895"
WOFM01001008.1	RepeatMasker	Unknown	519316	519758	1436	+	.	ID="RND-2_FAMILY-36";Tend="1013";Tstart="613";shortTE="F";uid="508571fe-6299-48d6-a5ce-7296f43206d7"
WOFM01001008.1	RepeatMasker	Unknown	216444	216938	1882	+	.	ID="RND-1_FAMILY-1126";Tend="1468";Tstart="979";shortTE="F";uid="6bf65569-a293-479f-b5d3-82ea94fca4a0"
WOFM01001008.1	RepeatMasker	Unknown	138543	139155	1478	+	.	ID="RND-5_FAMILY-104";Tend="1611";Tstart="996";shortTE="F";uid="96d52f70-58fa-44f7-a727-30ecd6b3e027"
WOFM01001008.1	RepeatMasker	LTR/Gypsy	572176	573501	8563	+	.	ID="RND-3_FAMILY-160";Tend="2174";Tstart="848";shortTE="F";uid="a4b035f9-a8cc-4c97-9837-f6046d683860"
WOFM01001008.1	RepeatMasker	DNA/Crypton-I	719400	720349	6177	+	.	ID="RND-3_FAMILY-131";Tend="1802";Tstart="845";shortTE="F";uid="75772c9a-d68e-469e-80c0-52d187aa7f46"
WOFM01001008.1	RepeatMasker	Unknown	491031	491289	479	+	.	ID="RND-6_FAMILY-1708";Tend="1327";Tstart="1100";shortTE="F";uid="54f8e462-0f38-4b46-bcdb-509512ca0f54"
WOFM01001008.1	RepeatMasker	LTR/Gypsy	402246	402412	613	+	.	ID="GYPSY-24_DEL-I";Tend="2818";Tstart="2602";shortTE="F";uid="fcf0a72c-01e6-4736-a5ae-262e31f893aa"
WOFM01001008.1	RepeatMasker	LINE/RTE-BovB	157566	157721	1110	+	.	ID="RND-6_FAMILY-2882";Tend="2498";Tstart="2341";shortTE="F";uid="0654dee1-2097-48f3-b9a1-3dc5a93cea70"
WOFM01001008.1	RepeatMasker	Unknown	629830	630074	692	+	.	ID="RND-1_FAMILY-159";Tend="1601";Tstart="1346";shortTE="F";uid="e0b2bf68-0f36-48d2-8f50-b51899d129e7"
WOFM01001008.1	RepeatMasker	Unknown	164818	165363	2988	+	.	ID="RND-1_FAMILY-98";Tend="1481";Tstart="934";shortTE="F";uid="cb4b6d21-61e1-4809-8ea2-8874b90271b3"
WOFM01001008.1	RepeatMasker	DNA/CMC-Chapaev-3	436191	436431	607	+	.	ID="RND-6_FAMILY-496";Tend="1777";Tstart="1548";shortTE="F";uid="722dbb4e-fae2-48b2-be70-5a196728bc2e"
WOFM01001008.1	RepeatMasker	Unknown	221870	222234	1152	+	.	ID="RND-5_FAMILY-4093";Tend="1408";Tstart="834";shortTE="F";uid="070d03db-769a-4a51-a5c7-5231832ace99"
WOFM01001008.1	RepeatMasker	DNA/TcMar-Tc1	433106	433312	1191	+	.	ID="RND-4_FAMILY-659";Tend="1272";Tstart="1064";shortTE="F";uid="a7439f6e-94a9-4f34-9dca-8e7786e1bc14"
WOFM01001008.1	RepeatMasker	Unknown	259302	259507	1632	+	.	ID="RND-5_FAMILY-1819";Tend="1893";Tstart="1687";shortTE="F";uid="645b666d-8424-4741-8e14-117f500d9b5c"
WOFM01001008.1	RepeatMasker	DNA/hAT-hAT19	302154	302332	857	+	.	ID="RND-6_FAMILY-4704";Tend="1572";Tstart="1392";shortTE="F";uid="b6203c37-b25e-4fb2-b020-0bd91baf866f"
WOFM01001008.1	RepeatMasker	Unknown	640812	641026	1285	+	.	ID="RND-5_FAMILY-3163";Tend="1161";Tstart="952";shortTE="F";uid="f1ee1659-89f3-4cf4-a9f1-a75b290ab403"
WOFM01001008.1	RepeatMasker	Unknown	593753	595235	8832	+	.	ID="RND-5_FAMILY-1531";Tend="2474";Tstart="771";shortTE="F";uid="c56b9383-e881-46fb-bfa7-00ac3455882b"
WOFM01001008.1	RepeatMasker	DNA/hAT-Tip100	462309	462648	447	+	.	ID="RND-5_FAMILY-8";Tend="1234";Tstart="918";shortTE="F";uid="0851a5f6-9d24-4b4c-9533-ebf6c4759b5a"
WOFM01001008.1	RepeatMasker	Unknown	735264	735979	4532	+	.	ID="RND-1_FAMILY-705";Tend="1615";Tstart="933";shortTE="F";uid="bc5aa4b1-02e2-4204-b72d-0e2a5939e5f8"
WOFM01001008.1	RepeatMasker	LTR/Pao	180936	182237	3422	+	.	ID="RND-1_FAMILY-408";Tend="5994";Tstart="4774";shortTE="F";uid="6c3db069-63d5-49ee-93ef-e62e7a499863"
WOFM01001008.1	RepeatMasker	Unknown	147783	147949	741	+	.	ID="RND-4_FAMILY-411";Tend="1294";Tstart="1131";shortTE="F";uid="361c9870-a63f-4032-807e-8be857267094"
WOFM01001008.1	RepeatMasker	Unknown	620137	620342	643	+	.	ID="RND-6_FAMILY-734";Tend="1155";Tstart="930";shortTE="F";uid="084ff3ff-9439-469f-9cad-66a2792e05a5"
WOFM01001008.1	RepeatMasker	LTR/Copia	465568	469581	561	+	.	ID="RND-1_FAMILY-587";TEgroup="ctg_2356%7CRND-1_FAMILY-587%7C1";Tend="7723";Tstart="524";shortTE="F";uid="a366b886-2a66-4f9c-8f12-81f0147de028"
WOFM01001008.1	RepeatMasker	DNA/Kolobok-T2?	45836	46014	1104	+	.	ID="RND-1_FAMILY-67";Tend="2769";Tstart="2590";shortTE="F";uid="3bcbefcf-83cf-437a-900c-05551e419223"
WOFM01001008.1	RepeatMasker	LINE/L2	364169	364591	2845	+	.	ID="RND-1_FAMILY-253";Tend="2811";Tstart="2358";shortTE="F";uid="b8f62a73-1f7c-4318-9b85-08a1dde09c21"
WOFM01001008.1	RepeatMasker	DNA/Kolobok-T2	206930	207419	2650	+	.	ID="RND-1_FAMILY-16";Tend="516";Tstart="27";shortTE="F";uid="f9f2fb6f-1aa0-4698-a7c2-b29633a3aac6"
WOFM01001008.1	RepeatMasker	LTR/Copia	797477	797604	649	+	.	ID="RND-4_FAMILY-344";Tend="3352";Tstart="3235";shortTE="F";uid="3ce1b9b1-bc2f-4dfc-9554-94d5ebca36d9"
WOFM01001008.1	RepeatMasker	Unknown	29033	29347	1399	+	.	ID="RND-6_FAMILY-14885";TEgroup="ctg_2356%7CRND-6_FAMILY-14885%7C1";Tend="1955";Tstart="845";shortTE="F";uid="edb5873b-5d50-42c2-b5d3-eebe135680ad"
WOFM01001008.1	RepeatMasker	LINE/R2-NeSL	193002	193371	2323	+	.	ID="RND-3_FAMILY-38";Tend="1311";Tstart="940";shortTE="F";uid="16aba374-3905-4096-9a92-022761b975bd"
WOFM01001008.1	RepeatMasker	Unknown	185355	185574	467	+	.	ID="RND-6_FAMILY-734";Tend="1154";Tstart="930";shortTE="F";uid="fe6c467d-d987-4c80-ae61-5f933b47c9e5"
WOFM01001008.1	RepeatMasker	Unknown	410082	411115	1652	+	.	ID="RND-1_FAMILY-126";Tend="1424";Tstart="512";shortTE="F";uid="82a12b60-eb69-4f5c-ae31-71f10f970db9"
WOFM01001008.1	RepeatMasker	Unknown	150844	151010	678	+	.	ID="RND-1_FAMILY-70";Tend="1172";Tstart="995";shortTE="F";uid="d84e75e6-30de-4703-8568-6c49234b6531"
WOFM01001008.1	RepeatMasker	LTR/Gypsy	596963	603888	61229	+	.	ID="RND-2_FAMILY-41";Tend="6947";Tstart="27";shortTE="F";uid="45e94a30-9c69-471d-ba8c-a095edde5a9c"
WOFM01001008.1	RepeatMasker	Unknown	353971	354104	754	+	.	ID="RND-5_FAMILY-246";Tend="1661";Tstart="1522";shortTE="F";uid="610d0857-a67a-4bc9-b510-ed45d26c1a19"
WOFM01001008.1	RepeatMasker	DNA/CMC-Transib	143357	143730	1804	+	.	ID="RND-4_FAMILY-1691";Tend="1260";Tstart="882";shortTE="F";uid="ed57ac23-1c20-491e-ad56-66631ce0318d"
WOFM01001008.1	RepeatMasker	Unknown	519872	520084	1005	+	.	ID="RND-1_FAMILY-75";Tend="1153";Tstart="961";shortTE="F";uid="fbb4d8ac-51f6-408d-9001-e13fd3a861f4"
WOFM01001008.1	RepeatMasker	LTR/Gypsy	663562	663701	584	+	.	ID="GYPSY-24_DEL-I";Tend="2757";Tstart="2618";shortTE="F";uid="ecd0da63-9db9-4b4f-9784-cb59837f1e77"
WOFM01001008.1	RepeatMasker	Unknown	692479	692813	1842	+	.	ID="RND-1_FAMILY-9";Tend="1321";Tstart="818";shortTE="F";uid="3f048f3c-5d37-4b6f-a77a-10664dedc2c6"
WOFM01001008.1	RepeatMasker	DNA/Academ-1	165451	165751	1178	+	.	ID="RND-6_FAMILY-1298";Tend="1435";Tstart="1104";shortTE="F";uid="dd0dd905-a251-46a0-aacc-4a937573dc24"
WOFM01001008.1	RepeatMasker	LINE/R2-NeSL	665775	666168	2764	+	.	ID="RND-3_FAMILY-38";Tend="1332";Tstart="939";shortTE="F";uid="cf44bbc0-380f-42f5-876b-cd312bef778c"
WOFM01001008.1	RepeatMasker	Unknown	221740	221892	519	+	.	ID="RND-5_FAMILY-4385";Tend="1394";Tstart="1247";shortTE="F";uid="84c5d55f-e641-4578-8a01-8b80c8bf1759"
WOFM01001008.1	RepeatMasker	Unknown	286142	286724	3544	+	.	ID="RND-5_FAMILY-4307";Tend="1473";Tstart="898";shortTE="F";uid="7efcf9ff-6b50-4e6d-8366-03fabaab9632"
WOFM01001008.1	RepeatMasker	DNA/hAT-hAT19	304517	304686	642	+	.	ID="RND-6_FAMILY-4704";Tend="1572";Tstart="1390";shortTE="F";uid="b74172d7-d53c-48f3-bbce-4ec6210e83c7"
WOFM01001008.1	RepeatMasker	Unknown	258040	258940	6007	+	.	ID="RND-1_FAMILY-474";Tend="1724";Tstart="824";shortTE="F";uid="e2f13969-e466-40c0-a2bf-03f329d9fd65"
WOFM01001008.1	RepeatMasker	LINE/R2-NeSL	351963	352497	3849	+	.	ID="RND-3_FAMILY-38";Tend="1456";Tstart="934";shortTE="F";uid="c7f01003-3ae8-473b-9714-54fcd7ceb82d"
WOFM01001008.1	RepeatMasker	LTR/Copia	313966	314277	728	+	.	ID="RND-1_FAMILY-587";Tend="813";Tstart="503";shortTE="F";uid="a22c1d27-b384-4e5a-8a79-f51100e357ae"
WOFM01001008.1	RepeatMasker	DNA/MULE-NOF	239168	240082	5678	+	.	ID="rnd-1_family-293";Tend="2862";Tstart="2184";shortTE="F";uid="e1a4139d-693d-4a27-ab16-c8ea41fa8d50"
WOFM01001008.1	RepeatMasker	Unknown	335978	336089	412	+	.	ID="RND-5_FAMILY-129";Tend="1155";Tstart="1040";shortTE="F";uid="087e64c7-35bc-4d58-8d41-02f771c1e8d4"
WOFM01001008.1	RepeatMasker	Unknown	95834	96153	1983	+	.	ID="RND-6_FAMILY-1708";Tend="1175";Tstart="861";shortTE="F";uid="f260f222-a24b-4d91-8deb-b9a831d867e6"
WOFM01001008.1	RepeatMasker	LTR/Gypsy	20082	20371	762	+	.	ID="RND-4_FAMILY-463";Tend="7272";Tstart="6939";shortTE="F";uid="2f71ed18-aeaf-42e8-9c73-b2cc5dbb3fa5"
WOFM01001008.1	RepeatMasker	Unknown	110207	110453	1545	+	.	ID="RND-4_FAMILY-2443";Tend="1199";Tstart="953";shortTE="F";uid="acd3c903-4a16-45fc-bbb5-f3f89572bb38"
WOFM01001008.1	RepeatMasker	Unknown	614024	614321	1105	+	.	ID="RND-1_FAMILY-383";Tend="1351";Tstart="1052";shortTE="F";uid="4002b6b8-35b3-452e-bd2d-8006e7fa4c24"
WOFM01001008.1	RepeatMasker	Unknown	498743	499389	3686	+	.	ID="RND-6_FAMILY-1182";Tend="1740";Tstart="1087";shortTE="F";uid="474fb486-01da-47f0-9552-64bb723a8345"
WOFM01001008.1	RepeatMasker	LTR/Gypsy	542172	543226	6833	+	.	ID="RND-1_FAMILY-446";Tend="1863";Tstart="802";shortTE="F";uid="2efe736d-548e-46d6-9c67-51cc5a77b63a"
WOFM01001008.1	RepeatMasker	Unknown	95271	95433	782	-	.	ID="RND-4_FAMILY-580";Tend="1133";Tstart="974";shortTE="F";uid="f75f75eb-eedc-40e2-86b8-9784a2b976ed"
WOFM01001008.1	RepeatMasker	DNA/Crypton-I	664673	664785	424	-	.	ID="RND-1_FAMILY-254";Tend="1096";Tstart="974";shortTE="F";uid="1c46a9ad-a8b2-410f-a830-51e438f29950"
WOFM01001008.1	RepeatMasker	Unknown	748689	749198	2264	-	.	ID="RND-5_FAMILY-129";Tend="1697";Tstart="1193";shortTE="F";uid="3f4b4c0d-b601-4027-8335-0814c455e8a3"
WOFM01001008.1	RepeatMasker	Unknown	221469	221656	1456	-	.	ID="RND-1_FAMILY-70";Tend="1171";Tstart="988";shortTE="F";uid="b5f7499f-f197-4f8a-b0fd-39c2949ac384"
WOFM01001008.1	RepeatMasker	LTR/Gypsy	58014	58448	843	-	.	ID="RND-4_FAMILY-463";Tend="7312";Tstart="6885";shortTE="F";uid="f9813ce0-0bf0-483c-89b5-850618b972f1"
WOFM01001008.1	RepeatMasker	Unknown	143250	143380	695	-	.	ID="RND-6_FAMILY-15";Tend="1743";Tstart="1619";shortTE="F";uid="9ae2a0c6-982e-4dd0-8017-e12aefe46fa4"
WOFM01001008.1	RepeatMasker	LTR/Copia	725591	727877	17096	-	.	ID="RND-1_FAMILY-136";Tend="3118";Tstart="846";shortTE="F";uid="dfc90ef3-5e0a-42ed-a204-8925e222b35e"
WOFM01001008.1	RepeatMasker	Unknown	498449	498742	2457	-	.	ID="RND-6_FAMILY-14429";Tend="1225";Tstart="247";shortTE="F";uid="8bb91980-3da6-469a-99c6-264b88430b7e"
WOFM01001008.1	RepeatMasker	LTR/Gypsy	637054	637761	2050	-	.	ID="RND-4_FAMILY-1433";Tend="2217";Tstart="1429";shortTE="F";uid="03d65a4a-1c08-4ff0-9075-d330d41963c2"
WOFM01001008.1	RepeatMasker	Unknown	383633	383782	892	-	.	ID="RND-1_FAMILY-486";Tend="1048";Tstart="891";shortTE="F";uid="78843aa8-4d47-4b48-b505-4b6b5c126c89"
WOFM01001008.1	RepeatMasker	Unknown	223197	223430	1778	-	.	ID="RND-1_FAMILY-824";Tend="1221";Tstart="990";shortTE="F";uid="c24ac192-190a-4ed2-9751-e1342fea2f52"
WOFM01001008.1	RepeatMasker	DNA/MULE-MuDR?	89159	89535	652	-	.	ID="RND-5_FAMILY-3385";Tend="1534";Tstart="1209";shortTE="F";uid="e5fe4414-8813-4b1d-904f-25a5decc4395"
WOFM01001008.1	RepeatMasker	DNA/hAT-Tip100	311643	311848	585	-	.	ID="RND-5_FAMILY-679";Tend="1163";Tstart="949";shortTE="F";uid="0c449298-0c19-406c-a9a7-5b8f34a6a38a"
WOFM01001008.1	RepeatMasker	Unknown	344238	344455	1009	-	.	ID="RND-4_FAMILY-411";Tend="1194";Tstart="987";shortTE="F";uid="17e6a851-b25b-487e-8ff6-9dac7b00f3fa"
WOFM01001008.1	RepeatMasker	DNA/TcMar-Mariner	580117	580276	922	-	.	ID="RND-4_FAMILY-286";Tend="1033";Tstart="870";shortTE="F";uid="3fdbbb2b-8243-4c15-8a6e-1e1db0d36cf0"
WOFM01001008.1	RepeatMasker	Unknown	328660	329408	6001	-	.	ID="RND-5_FAMILY-515";Tend="1776";Tstart="1031";shortTE="F";uid="cd5a4d06-052c-4bf4-be03-43e017383cf9"
WOFM01001008.1	RepeatMasker	DNA/Crypton-I	216228	216366	565	-	.	ID="RND-1_FAMILY-240";Tend="1472";Tstart="1330";shortTE="F";uid="702b7b36-1f77-4821-a34f-f2f7c596312f"
WOFM01001008.1	RepeatMasker	Unknown	85955	86365	2310	-	.	ID="RND-1_FAMILY-670";Tend="1284";Tstart="867";shortTE="F";uid="7c381200-ac8f-4254-abf3-e96c86a2c337"
WOFM01001008.1	RepeatMasker	DNA/hAT-Tip100	315978	316585	1153	-	.	ID="RND-4_FAMILY-1527";Tend="1833";Tstart="1255";shortTE="F";uid="29c8c4b4-92a8-42a9-8b13-3ff7e2913188"
WOFM01001008.1	RepeatMasker	Unknown	399206	399362	970	-	.	ID="RND-1_FAMILY-75";Tend="1121";Tstart="962";shortTE="F";uid="663ce0da-a35b-44fd-8404-b049dc39ebe3"
WOFM01001008.1	RepeatMasker	LTR/Copia	530963	531295	697	-	.	ID="RND-1_FAMILY-111";Tend="1061";Tstart="749";shortTE="F";uid="78b0e9eb-bd2f-4841-a62a-d2ab9ea0fb37"
WOFM01001008.1	RepeatMasker	DNA/Crypton-I	307406	307712	1398	-	.	ID="RND-1_FAMILY-254";Tend="1258";Tstart="943";shortTE="F";uid="6838c42e-17e1-49e2-a3ca-f055b7f03876"
WOFM01001008.1	RepeatMasker	LTR/Gypsy	549632	550235	1424	-	.	ID="RND-6_FAMILY-2735";Tend="7995";Tstart="7333";shortTE="F";uid="14539f65-47a6-4e19-9693-5b3c38c66915"
WOFM01001008.1	RepeatMasker	Unknown	169177	169443	635	-	.	ID="RND-1_FAMILY-26";Tend="1374";Tstart="1113";shortTE="F";uid="891168cf-987f-4b41-af36-702837cf9797"
WOFM01001008.1	RepeatMasker	LTR/Copia	28863	29032	1173	-	.	ID="RND-5_FAMILY-675";Tend="993";Tstart="824";shortTE="F";uid="b0276c6d-2275-4be3-a312-856b9dfe90f8"
WOFM01001008.1	RepeatMasker	Unknown	240410	240838	2414	-	.	ID="RND-5_FAMILY-5935";Tend="1386";Tstart="919";shortTE="F";uid="0c2f0a50-2e3a-4531-8cae-3edb4e10df8b"
WOFM01001008.1	RepeatMasker	Unknown	496430	496636	1368	-	.	ID="RND-6_FAMILY-5582";Tend="1109";Tstart="891";shortTE="F";uid="d66bc79e-99fd-4def-8bf3-f2fd72c83155"
WOFM01001008.1	RepeatMasker	Unknown	500009	501124	8173	-	.	ID="RND-5_FAMILY-1819";Tend="1889";Tstart="780";shortTE="F";uid="4aea5c83-193b-4939-a715-5cf1264f6b7d"
WOFM01001008.1	RepeatMasker	DNA/Maverick	764193	769560	29685	-	.	ID="RND-6_FAMILY-3885";Tend="6028";Tstart="758";shortTE="F";uid="b8bf53ef-5ae1-4b61-878b-b2c9bc29d0c4"
WOFM01001008.1	RepeatMasker	Unknown	743598	743760	954	-	.	ID="RND-1_FAMILY-197";Tend="1076";Tstart="915";shortTE="F";uid="38b4838c-6c7c-46af-a1ff-9f7bb44426ea"
WOFM01001008.1	RepeatMasker	DNA/PIF-Harbinger	50848	52242	7803	-	.	ID="RND-1_FAMILY-831";Tend="2078";Tstart="671";shortTE="F";uid="ca353b5d-1f63-40d5-ab40-86029470d802"
WOFM01001008.1	RepeatMasker	Unknown	760838	761429	4893	-	.	ID="RND-4_FAMILY-1438";Tend="1528";Tstart="937";shortTE="F";uid="8d4873d0-13bb-4cd5-9375-eb7847b53054"
WOFM01001008.1	RepeatMasker	LTR/Gypsy	234279	234798	3139	-	.	ID="RND-5_FAMILY-1334";Tend="713";Tstart="197";shortTE="F";uid="3612a986-7446-4663-8c5e-3838cd4a1d01"
WOFM01001008.1	RepeatMasker	Unknown	490902	491030	478	-	.	ID="RND-1_FAMILY-10";Tend="1861";Tstart="1510";shortTE="F";uid="fca4ec41-6775-41b0-a7c0-f6bdc51922fa"
WOFM01001008.1	RepeatMasker	DNA/Crypton-I	427581	427816	682	-	.	ID="RND-1_FAMILY-57";Tend="1577";Tstart="1337";shortTE="F";uid="6494381f-3478-4290-be11-d16d8ca8fbfa"
WOFM01001008.1	RepeatMasker	Unknown	375151	375471	1757	-	.	ID="RND-1_FAMILY-562";Tend="1197";Tstart="857";shortTE="F";uid="840ee17f-9cec-4bc3-8f0b-39913b290a5c"
WOFM01001008.1	RepeatMasker	LTR/Copia	738777	742467	10616	-	.	ID="RND-6_FAMILY-1429";Tend="4576";Tstart="787";shortTE="F";uid="91b7a018-96bb-4afa-8a61-59705110247a"
WOFM01001008.1	RepeatMasker	DNA/Crypton-I	647723	648034	496	-	.	ID="RND-1_FAMILY-240";Tend="1271";Tstart="945";shortTE="F";uid="66cb20e7-3eb0-4d81-80ae-9cda8ef61958"
WOFM01001008.1	RepeatMasker	LTR/Copia	782498	782646	831	-	.	ID="RND-5_FAMILY-1807";Tend="6819";Tstart="6672";shortTE="F";uid="b7a81b0d-bea6-4d2d-b991-0451a7bb9f60"
WOFM01001008.1	RepeatMasker	Unknown	749189	749471	1037	-	.	ID="RND-6_FAMILY-5582";Tend="1158";Tstart="874";shortTE="F";uid="b3149947-cef2-4e44-a3a8-854481a0ef18"
WOFM01001008.1	RepeatMasker	Unknown	736199	736499	1718	-	.	ID="RND-5_FAMILY-1089";Tend="1399";Tstart="1081";shortTE="F";uid="65747c51-b027-43be-8372-66833c780520"
WOFM01001008.1	RepeatMasker	Unknown	313285	313407	473	-	.	ID="RND-1_FAMILY-693";Tend="1189";Tstart="1066";shortTE="F";uid="c77a702b-2581-43cb-a226-1f0825a214a1"
WOFM01001008.1	RepeatMasker	DNA/MULE-NOF	232859	233997	8395	-	.	ID="rnd-1_family-293";Tend="2860";Tstart="1877";shortTE="F";uid="047da554-59eb-43be-bbef-9ac875cee5fe"
WOFM01001008.1	RepeatMasker	Unknown	148672	149213	3489	-	.	ID="RND-1_FAMILY-2";Tend="2348";Tstart="1793";shortTE="F";uid="7a47be8c-3ef5-4ae4-b76c-dfbb8335c49a"
WOFM01001008.1	RepeatMasker	Unknown	5868	5994	723	-	.	ID="RND-5_FAMILY-177";Tend="1026";Tstart="903";shortTE="F";uid="a20cb29b-9a10-496b-a205-f8d6c09a0562"
WOFM01001008.1	RepeatMasker	Unknown	492632	492732	450	-	.	ID="RND-1_FAMILY-10";Tend="1120";Tstart="1021";shortTE="F";uid="168115cb-c32b-4840-bbec-f4f62f4e9061"
WOFM01001008.1	RepeatMasker	Unknown	117191	117436	1340	-	.	ID="RND-3_FAMILY-391";Tend="1331";Tstart="1074";shortTE="F";uid="147e7d21-5a98-489b-94f5-3ca748077d43"
WOFM01001008.1	RepeatMasker	Unknown	111122	111370	1226	-	.	ID="RND-1_FAMILY-98";Tend="1485";Tstart="1233";shortTE="F";uid="70114f12-2cd3-4568-86d2-2128d36647cc"
WOFM01001008.1	RepeatMasker	Unknown	164460	164825	2186	-	.	ID="RND-1_FAMILY-670";Tend="1279";Tstart="920";shortTE="F";uid="4e5b98a7-32e0-4b94-a341-0b86ec664a98"
WOFM01001008.1	RepeatMasker	LTR/Gypsy	36650	36962	635	-	.	ID="RND-1_FAMILY-800";Tend="1261";Tstart="932";shortTE="F";uid="549f8fcd-6d44-4576-8971-edab15e285e3"
WOFM01001008.1	RepeatMasker	LTR/Gypsy	92828	93039	732	-	.	ID="RND-4_FAMILY-1433";Tend="1630";Tstart="1408";shortTE="F";uid="a62f0450-3d41-4df2-a08c-1254a59df095"
WOFM01001008.1	RepeatMasker	LTR/Gypsy	63796	66613	9958	-	.	ID="RND-4_FAMILY-463";Tend="6754";Tstart="3936";shortTE="F";uid="1cbe0337-63e8-4326-a811-d7f76d65bd5d"
WOFM01001008.1	RepeatMasker	Unknown	26838	27248	1519	-	.	ID="RND-1_FAMILY-58";Tend="1257";Tstart="877";shortTE="F";uid="3a766b42-a370-4f2e-83df-b41f118c0c83"
WOFM01001008.1	RepeatMasker	Unknown	97410	97644	1311	-	.	ID="RND-3_FAMILY-291";Tend="1201";Tstart="969";shortTE="F";uid="09b1feb9-fc18-486a-8cb1-e3f80e1ac20b"
WOFM01001008.1	RepeatMasker	Unknown	503468	503767	2010	-	.	ID="RND-1_FAMILY-866";Tend="1564";Tstart="1205";shortTE="F";uid="d580f142-b91c-4f7c-994b-ee382a6c1675"
WOFM01001008.1	RepeatMasker	Unknown	292050	292387	2169	-	.	ID="RND-1_FAMILY-681";Tend="1316";Tstart="978";shortTE="F";uid="7362028b-606e-4dc8-9e57-745385cff45f"
WOFM01001008.1	RepeatMasker	LTR/Copia	680333	687609	33472	-	.	ID="RND-1_FAMILY-136";Tend="6502";Tstart="828";shortTE="F";uid="dfbe234e-7214-4c09-b40e-b08cceaf3d52"
WOFM01001008.1	RepeatMasker	Unknown	263172	263283	600	-	.	ID="RND-4_FAMILY-305";Tend="1157";Tstart="1029";shortTE="F";uid="39140cc1-b3c6-46fd-b599-75412589f2f4"
WOFM01001008.1	RepeatMasker	Unknown	494205	494671	1260	-	.	ID="RND-5_FAMILY-784";Tend="1476";Tstart="1036";shortTE="F";uid="d0b69c13-8c70-4c27-b0e2-2a5ca93156dd"
WOFM01001008.1	RepeatMasker	DNA/Academ-1	163709	164028	1224	-	.	ID="RND-1_FAMILY-243";Tend="1857";Tstart="1526";shortTE="F";uid="8127481e-ee89-4555-b559-68dccfa11aa9"
WOFM01001008.1	RepeatMasker	Unknown	553971	554342	1670	-	.	ID="RND-4_FAMILY-1098";Tend="1736";Tstart="1337";shortTE="F";uid="bf2ffde3-ef9c-455a-b96e-102e4104b098"
WOFM01001008.1	RepeatMasker	LTR/Gypsy	67217	67406	953	-	.	ID="RND-4_FAMILY-373";Tend="4246";Tstart="4057";shortTE="F";uid="e7a57457-a35d-41dd-b9b6-90e952c356df"
WOFM01001008.1	RepeatMasker	Unknown	744518	744642	606	-	.	ID="RND-2_FAMILY-36";Tend="1770";Tstart="1653";shortTE="F";uid="2bf2e4f8-6ee5-4e95-93d3-3902c340bcd2"
WOFM01001008.1	RepeatMasker	LINE/R2-NeSL	399799	400048	1102	-	.	ID="RND-3_FAMILY-38";Tend="1322";Tstart="1048";shortTE="F";uid="b080f0a5-162b-48d8-8e5b-e76407ff0d2c"
WOFM01001008.1	RepeatMasker	Unknown	526067	526329	1212	-	.	ID="RND-1_FAMILY-670";Tend="1201";Tstart="940";shortTE="F";uid="6b4b68cc-a411-49f9-ae54-c6e0313693cc"
WOFM01001008.1	RepeatMasker	Unknown	728199	728370	737	-	.	ID="RND-2_FAMILY-36";Tend="1119";Tstart="970";shortTE="F";uid="f3435c52-9532-481a-b406-fe59bbacd700"
WOFM01001008.1	RepeatMasker	Unknown	227742	227946	1210	-	.	ID="RND-1_FAMILY-195";Tend="1383";Tstart="1163";shortTE="F";uid="bbd5e906-02cf-4901-abfa-e4614c209c31"
WOFM01001008.1	RepeatMasker	Unknown	669743	671597	1372	-	.	ID="RND-6_FAMILY-19";TEgroup="ctg_2356%7CRND-6_FAMILY-19%7C1";Tend="2776";Tstart="475";shortTE="F";uid="8a773ba1-7b16-479d-88fb-312463c267a3"
WOFM01001008.1	RepeatMasker	Unknown	513166	513560	2141	-	.	ID="RND-5_FAMILY-3472";Tend="1233";Tstart="899";shortTE="F";uid="ff99a7f3-ed19-4837-bb21-a81b2ea9e54a"
WOFM01001008.1	RepeatMasker	DNA/TcMar-Fot1	126111	126617	3316	-	.	ID="RND-5_FAMILY-1953";Tend="1337";Tstart="830";shortTE="F";uid="7621943b-3d7b-4ea3-9c21-176922e184d9"
WOFM01001008.1	RepeatMasker	Unknown	689812	690082	1027	-	.	ID="RND-1_FAMILY-117";Tend="1226";Tstart="956";shortTE="F";uid="fab1410e-2a02-41e5-98c4-39dafa4a903a"
WOFM01001008.1	RepeatMasker	Unknown	36951	37098	743	-	.	ID="RND-1_FAMILY-317";Tend="1068";Tstart="919";shortTE="F";uid="b810f2ba-0eb9-4d97-bfcb-fa02174dada0"
WOFM01001008.1	RepeatMasker	Unknown	743315	743545	1461	-	.	ID="RND-5_FAMILY-1089";Tend="1084";Tstart="853";shortTE="F";uid="d8a733a8-e1fd-440c-9a51-e0fa7b668e94"
WOFM01001008.1	RepeatMasker	DNA/TcMar-Mariner	266258	266560	806	-	.	ID="RND-5_FAMILY-138";Tend="2183";Tstart="1884";shortTE="F";uid="05c569a9-a16a-43d0-8e1a-c088baf423f2"
WOFM01001008.1	RepeatMasker	Unknown	552235	552906	3120	-	.	ID="RND-4_FAMILY-1083";Tend="1802";Tstart="1152";shortTE="F";uid="22a3b1c6-9566-4dc8-90ca-18655152a358"
WOFM01001008.1	RepeatMasker	Unknown	756022	757525	11687	-	.	ID="RND-6_FAMILY-4110";Tend="2194";Tstart="680";shortTE="F";uid="2881924d-549f-47a2-9c3b-c3bba4b963f5"
WOFM01001008.1	RepeatMasker	LTR/Copia	563213	567906	39141	-	.	ID="RND-5_FAMILY-446";Tend="4887";Tstart="167";shortTE="F";uid="06063b36-07db-4aab-adfe-f308c4259433"
WOFM01001008.1	RepeatMasker	Unknown	470579	471278	2485	-	.	ID="RND-5_FAMILY-1190";Tend="1864";Tstart="1167";shortTE="F";uid="4670c7fa-d698-4a29-b67e-e464a19e8b72"
WOFM01001008.1	RepeatMasker	LINE/I	302385	303654	10581	-	.	ID="RND-5_FAMILY-5492";Tend="4163";Tstart="2899";shortTE="F";uid="d2130657-a3ff-4a13-a6b7-12f62cd355fc"
WOFM01001008.1	RepeatMasker	Unknown	636200	636803	3847	-	.	ID="RND-1_FAMILY-159";Tend="1576";Tstart="976";shortTE="F";uid="85fce2ed-db52-432c-a2ab-fb23cec1ffaf"
WOFM01001008.1	RepeatMasker	LTR/Gypsy	732618	734286	14122	-	.	ID="RND-1_FAMILY-74";Tend="7779";Tstart="6114";shortTE="F";uid="8841a0a3-41c3-4fef-b251-f2c78b4b445f"
WOFM01001008.1	RepeatMasker	DNA/Crypton-I	509132	509739	2089	-	.	ID="RND-4_FAMILY-246";Tend="1628";Tstart="1030";shortTE="F";uid="dbb4a1f0-2827-4b0f-ace7-fba6be731d31"
WOFM01001008.1	RepeatMasker	Unknown	749922	752025	7764	-	.	ID="RND-6_FAMILY-19";Tend="2676";Tstart="325";shortTE="F";uid="0a906e16-49b4-47de-890f-394fe5d7b0eb"
WOFM01001008.1	RepeatMasker	Unknown	617391	617616	771	-	.	ID="RND-6_FAMILY-9120";Tend="1152";Tstart="941";shortTE="F";uid="4ffdc632-2659-4522-b118-4d1162427577"
WOFM01001008.1	RepeatMasker	Unknown	609530	609709	1475	-	.	ID="RND-1_FAMILY-70";Tend="1170";Tstart="991";shortTE="F";uid="a97228bb-7b99-4298-b84e-527c1efe0192"
WOFM01001008.1	RepeatMasker	Unknown	82272	82553	1529	-	.	ID="RND-5_FAMILY-715";Tend="1288";Tstart="1014";shortTE="F";uid="313228a0-19c1-4545-aeb7-4ba3120f1511"
WOFM01001008.1	RepeatMasker	DNA/Kolobok-T2	121809	126144	34292	-	.	ID="RND-4_FAMILY-21";Tend="5145";Tstart="772";shortTE="F";uid="43cd8330-f739-470d-99c0-12661746b7bf"
WOFM01001008.1	RepeatMasker	DNA/hAT-Tip100	196249	196751	2157	-	.	ID="RND-5_FAMILY-1758";Tend="2006";Tstart="1487";shortTE="F";uid="709dbd66-07c0-4cd0-a8ca-4389a2a09a21"
WOFM01001008.1	RepeatMasker	Unknown	560847	560983	504	-	.	ID="RND-5_FAMILY-222";Tend="1114";Tstart="980";shortTE="F";uid="eda39bdc-a71a-44e4-98ac-a306ab95894c"
WOFM01001008.1	RepeatMasker	Unknown	465476	465656	1407	-	.	ID="RND-1_FAMILY-396";Tend="1287";Tstart="1107";shortTE="F";uid="7a234969-29df-457c-bbaf-d144398fa443"
WOFM01001008.1	RepeatMasker	DNA/hAT-Tip100	587376	587790	2034	-	.	ID="RND-5_FAMILY-1758";Tend="1672";Tstart="1259";shortTE="F";uid="7879f3fb-3def-4f16-be97-f3f49f7f3b60"
WOFM01001008.1	RepeatMasker	Unknown	221758	222204	473	-	.	ID="RND-6_FAMILY-853";Tend="1459";Tstart="1028";shortTE="F";uid="37860f0b-9429-429d-9e58-81f90d3c0698"
WOFM01001008.1	RepeatMasker	LTR/Gypsy	548450	548609	846	-	.	ID="RND-1_FAMILY-25";Tend="1155";Tstart="996";shortTE="F";uid="623d7765-37db-43cf-aa14-15fb8ae81b6d"
WOFM01001008.1	RepeatMasker	LTR/Copia	782801	782993	1281	-	.	ID="RND-6_FAMILY-3605";Tend="6210";Tstart="6024";shortTE="F";uid="c1b75374-5edf-4176-bbb3-28b6fab2e4b1"
WOFM01001008.1	RepeatMasker	DNA/TcMar-Mariner	747369	748602	10595	-	.	ID="RND-1_FAMILY-372";Tend="3709";Tstart="2478";shortTE="F";uid="d846ac00-3336-42c9-9fc0-b5245700d194"
WOFM01001008.1	RepeatMasker	DNA/hAT	39168	39344	1051	-	.	ID="RND-5_FAMILY-1560";Tend="1161";Tstart="985";shortTE="F";uid="1466f615-21e5-4f0f-a4a3-74374529bbf7"
WOFM01001008.1	RepeatMasker	Unknown	728066	728215	747	-	.	ID="RND-6_FAMILY-5871";Tend="1189";Tstart="1039";shortTE="F";uid="aca16fa8-b995-4a41-aa98-0b024222f07e"
WOFM01001008.1	RepeatMasker	Unknown	105135	105425	1442	-	.	ID="RND-5_FAMILY-647";Tend="1204";Tstart="890";shortTE="F";uid="e97686ce-042a-4ddd-843a-9a74e363d64e"
WOFM01001008.1	RepeatMasker	Unknown	462037	463101	917	-	.	ID="RND-4_FAMILY-454";TEgroup="ctg_2356%7CRND-4_FAMILY-454%7C1";Tend="2282";Tstart="670";shortTE="F";uid="a2ff1ed4-5166-4439-9b46-c6c56a35765d"
WOFM01001008.1	RepeatMasker	Unknown	379173	379327	986	-	.	ID="RND-6_FAMILY-5871";Tend="1124";Tstart="974";shortTE="F";uid="a2802c2c-86a3-4a78-933a-a721b6340c6a"
WOFM01001008.1	RepeatMasker	Unknown	82063	82174	514	-	.	ID="RND-6_FAMILY-3099";Tend="1217";Tstart="1106";shortTE="F";uid="f596c9f6-3cfc-4de4-8510-d93ccd7fe168"
WOFM01001008.1	RepeatMasker	RC/Helitron	659425	659579	721	-	.	ID="RND-6_FAMILY-4557";Tend="827";Tstart="665";shortTE="F";uid="043ee02e-cb35-4515-a3fe-bfb53eef5e7a"
WOFM01001008.1	RepeatMasker	Unknown	80417	80550	496	-	.	ID="RND-5_FAMILY-246";Tend="1596";Tstart="1435";shortTE="F";uid="9490147e-c3a9-45e9-b23a-825a3762e2a4"
WOFM01001008.1	RepeatMasker	Unknown	190331	191028	3858	-	.	ID="RND-6_FAMILY-1914";Tend="1404";Tstart="636";shortTE="F";uid="c7ec51f3-2790-4a9a-91e2-abd303296e56"
WOFM01001008.1	RepeatMasker	Unknown	400434	401112	3813	-	.	ID="RND-6_FAMILY-5225";Tend="1594";Tstart="921";shortTE="F";uid="2a3b60d7-11bc-4783-be44-d58eeb5e61e5"
WOFM01001008.1	RepeatMasker	Unknown	409444	409647	825	-	.	ID="RND-2_FAMILY-36";Tend="1780";Tstart="1571";shortTE="F";uid="8cdf7b04-f792-4ba2-a274-a15265313bd4"
WOFM01001008.1	RepeatMasker	Unknown	474338	475359	6420	-	.	ID="RND-1_FAMILY-880";Tend="2015";Tstart="844";shortTE="F";uid="692dfb69-292a-4a25-9dd9-07544adcd152"
WOFM01001008.1	RepeatMasker	Unknown	112054	112441	1544	-	.	ID="RND-5_FAMILY-852";Tend="1094";Tstart="720";shortTE="F";uid="975d3594-2167-49ad-9029-f9be4efc3c91"
WOFM01001008.1	RepeatMasker	Unknown	96155	96829	2230	-	.	ID="RND-5_FAMILY-994";TEgroup="ctg_2356%7CRND-5_FAMILY-994%7C1";Tend="1463";Tstart="1015";shortTE="F";uid="e44717bc-1a1f-42d3-80d1-43c46e515456"
WOFM01001008.1	RepeatMasker	LTR/Gypsy	785998	787487	2012	-	.	ID="RND-5_FAMILY-939";Tend="10100";Tstart="8632";shortTE="F";uid="697b0066-7a8c-42af-a743-f00450b860d9"
WOFM01001008.1	RepeatMasker	Unknown	231319	231490	895	-	.	ID="RND-4_FAMILY-411";Tend="1192";Tstart="1017";shortTE="F";uid="7baa5425-6bfa-4b90-a275-4db707b596bd"
WOFM01001008.1	RepeatMasker	Unknown	373938	374126	1233	-	.	ID="RND-4_FAMILY-860";Tend="1309";Tstart="1124";shortTE="F";uid="774824dc-cb32-4996-bcf3-18a677e05d4d"
WOFM01001008.1	RepeatMasker	Unknown	559012	559323	1092	-	.	ID="RND-6_FAMILY-14429";Tend="1220";Tstart="906";shortTE="F";uid="60bba7d7-1665-4f8b-b1c5-911ded8817d3"
WOFM01001008.1	RepeatMasker	Unknown	545198	545992	4740	-	.	ID="RND-1_FAMILY-693";Tend="1758";Tstart="927";shortTE="F";uid="d160ab7e-c684-46f8-a005-3289ece6cc00"
WOFM01001008.1	RepeatMasker	Unknown	480615	480879	577	-	.	ID="RND-6_FAMILY-2831";Tend="1227";Tstart="958";shortTE="F";uid="8f5d5113-fc22-4a5e-b5db-219192e36f7d"
WOFM01001008.1	RepeatMasker	Unknown	469536	469754	1766	-	.	ID="RND-1_FAMILY-396";Tend="1111";Tstart="893";shortTE="F";uid="34d3c460-c79d-4ba5-b3f7-628d8b1ccc6c"
WOFM01001008.1	RepeatMasker	Unknown	608993	609256	2098	-	.	ID="RND-1_FAMILY-1096";Tend="1461";Tstart="1197";shortTE="F";uid="c107eaa9-fcae-4d7b-b8ae-ba40169b2a5b"
WOFM01001008.1	RepeatMasker	Unknown	464390	464886	859	-	.	ID="RND-4_FAMILY-2415";Tend="1615";Tstart="875";shortTE="F";uid="49fdb21d-9b49-435d-a323-2ca79a04eb0f"
WOFM01001008.1	RepeatMasker	DNA/PIF-Harbinger	49997	50419	1656	-	.	ID="RND-1_FAMILY-831";Tend="2548";Tstart="2071";shortTE="F";uid="2f81ab08-b251-418d-9420-b0e43d0e98b4"
WOFM01001008.1	RepeatMasker	RC/Helitron	90464	91211	3369	-	.	ID="RND-6_FAMILY-3452";Tend="1395";Tstart="587";shortTE="F";uid="51dbb311-8085-4f67-ae32-bed83c5a3540"
WOFM01001008.1	RepeatMasker	LTR/Gypsy	66859	67044	839	-	.	ID="RND-2_FAMILY-73";Tend="4273";Tstart="4090";shortTE="F";uid="84b7fe62-bb99-4535-b019-6b84856eda2b"
WOFM01001008.1	RepeatMasker	Unknown	28561	28862	2488	-	.	ID="RND-1_FAMILY-706";Tend="1673";Tstart="1001";shortTE="F";uid="084caa31-e182-4673-94b2-fb1e868e1b71"
WOFM01001008.1	RepeatMasker	Unknown	621202	621607	982	-	.	ID="RND-4_FAMILY-859";Tend="1317";Tstart="919";shortTE="F";uid="b3a65dc8-e7be-4715-bcf7-280a6f0bde48"
WOFM01001008.1	RepeatMasker	Unknown	130933	131324	834	-	.	ID="RND-5_FAMILY-784";Tend="1151";Tstart="769";shortTE="F";uid="e66020e6-a1d1-47da-9cfd-19e5d17b7ea3"
WOFM01001008.1	RepeatMasker	Unknown	95648	95844	1062	-	.	ID="RND-4_FAMILY-9";Tend="2471";Tstart="2271";shortTE="F";uid="25e218ad-57b6-41d1-8f5f-142d08cf7239"
WOFM01001008.1	RepeatMasker	Unknown	303838	304093	1074	-	.	ID="RND-5_FAMILY-2840";Tend="1554";Tstart="989";shortTE="F";uid="05dd2a69-ea62-493e-89bb-a4fe5ac1a777"
WOFM01001008.1	RepeatMasker	Unknown	489175	489657	1658	-	.	ID="RND-4_FAMILY-411";Tend="1302";Tstart="847";shortTE="F";uid="7911a4f2-e8b6-459d-8b3e-e192eb4b7706"
WOFM01001008.1	RepeatMasker	LTR/Copia	609258	609531	2144	-	.	ID="RND-1_FAMILY-354";Tend="1081";Tstart="808";shortTE="F";uid="b2c7b0fc-becf-41a1-85b1-05a7b670aeda"
WOFM01001008.1	RepeatMasker	LTR/Gypsy	715558	716488	6162	-	.	ID="RND-1_FAMILY-11";Tend="2158";Tstart="1242";shortTE="F";uid="32c47515-5066-47d0-b6d0-72a4e8c058c3"
WOFM01001008.1	RepeatMasker	Unknown	690067	690468	621	-	.	ID="RND-1_FAMILY-10";TEgroup="ctg_2356%7CRND-1_FAMILY-10%7C1";Tend="1122";Tstart="974";shortTE="F";uid="6f031611-1e51-4f89-b7f4-1bf4ba04f49f"
WOFM01001008.1	RepeatMasker	DNA/TcMar-Mariner	537550	537901	1298	-	.	ID="RND-6_FAMILY-9025";Tend="1630";Tstart="1303";shortTE="F";uid="26ec62e1-e467-405e-9f06-27f4de009479"
WOFM01001008.1	RepeatMasker	Unknown	409642	410405	5523	-	.	ID="RND-6_FAMILY-1182";Tend="1769";Tstart="998";shortTE="F";uid="f8b7c121-6425-4fd7-8cc5-0c540174f643"
WOFM01001008.1	RepeatMasker	Unknown	503062	503410	2480	-	.	ID="RND-1_FAMILY-60";Tend="1400";Tstart="1049";shortTE="F";uid="a1ca5092-bad2-4227-8a54-6fcedc403f03"
WOFM01001008.1	RepeatMasker	DNA/Maverick	52652	58001	30089	-	.	ID="RND-6_FAMILY-3885";Tend="6023";Tstart="760";shortTE="F";uid="c424bff5-0cd4-4ec8-a65d-995c4b126366"
WOFM01001008.1	RepeatMasker	Unknown	757522	757827	931	-	.	ID="RND-6_FAMILY-5582";TEgroup="ctg_2356%7CRND-6_FAMILY-5582%7C1";Tend="1038";Tstart="873";shortTE="F";uid="ea283e8d-5c4d-48a1-a9df-06e4e97cb891"
WOFM01001008.1	RepeatMasker	RC/Helitron	118857	119017	646	-	.	ID="RND-5_FAMILY-2192";Tend="2027";Tstart="1867";shortTE="F";uid="37889f23-514e-4eb8-a3d1-0f31c9650a70"
WOFM01001008.1	RepeatMasker	Unknown	314004	315049	2580	-	.	ID="RND-2_FAMILY-36";Tend="1285";Tstart="369";shortTE="F";uid="6981fefd-bd27-4529-8d38-04763fdac130"
WOFM01001008.1	RepeatMasker	Unknown	593133	593510	1783	-	.	ID="RND-4_FAMILY-1083";Tend="1318";Tstart="955";shortTE="F";uid="964bb611-5aa2-4e84-a261-6b28917d8525"
WOFM01001008.1	RepeatMasker	LINE/Penelope	308815	309258	560	-	.	ID="RND-6_FAMILY-5286";Tend="859";Tstart="440";shortTE="F";uid="a2c8e1c9-ec0a-408d-90eb-bb2e30b87af9"
WOFM01001008.1	RepeatMasker	Unknown	43835	44145	662	-	.	ID="RND-6_FAMILY-1899";Tend="5801";Tstart="5490";shortTE="F";uid="1f868837-0efc-4107-acda-7b0de0d4101e"
WOFM01001008.1	RepeatMasker	Unknown	522457	522760	1471	-	.	ID="RND-5_FAMILY-246";Tend="1668";Tstart="1370";shortTE="F";uid="aba08063-4c89-4583-807b-3e56c7a0c676"
WOFM01001008.1	RepeatMasker	Unknown	186103	186815	5079	-	.	ID="RND-1_FAMILY-705";Tend="1634";Tstart="927";shortTE="F";uid="29ba8cf1-8e96-459b-8033-989619b81d48"
WOFM01001008.1	RepeatMasker	Unknown	510560	510894	900	-	.	ID="RND-1_FAMILY-370";Tend="1347";Tstart="984";shortTE="F";uid="82ab1292-c7c3-4f98-9c94-b13382bb184c"
WOFM01001008.1	RepeatMasker	Unknown	71415	71846	2010	-	.	ID="RND-1_FAMILY-198";Tend="1472";Tstart="1041";shortTE="F";uid="91e40a66-6b96-47fa-a4bc-8652f3c18d3c"
WOFM01001008.1	RepeatMasker	Unknown	692814	693798	6475	-	.	ID="RND-1_FAMILY-1";Tend="1549";Tstart="552";shortTE="F";uid="0e64037d-7740-48d7-ad9f-1df59a8bfa9f"
WOFM01001008.1	RepeatMasker	Unknown	354118	354355	1396	-	.	ID="RND-1_FAMILY-117";Tend="1227";Tstart="951";shortTE="F";uid="4443e4b6-ad1b-4fdf-943c-4617363ec422"
WOFM01001008.1	RepeatMasker	Unknown	522968	523091	758	-	.	ID="RND-5_FAMILY-246";Tend="1375";Tstart="1252";shortTE="F";uid="7663d80a-ccd4-4104-93e8-f9d7ae8de679"
WOFM01001008.1	RepeatMasker	DNA/TcMar-Tc4	608695	608992	1302	-	.	ID="RND-5_FAMILY-3844";Tend="1398";Tstart="1067";shortTE="F";uid="dbb7e02c-48db-497b-900c-0de9597e693a"
WOFM01001008.1	RepeatMasker	LTR/Gypsy	67891	71134	8843	-	.	ID="RND-4_FAMILY-463";Tend="3566";Tstart="319";shortTE="F";uid="14c0fc22-046f-4f03-8531-f68ca2e68b54"
WOFM01001008.1	RepeatMasker	Unknown	290049	290406	1734	-	.	ID="RND-2_FAMILY-36";Tend="979";Tstart="617";shortTE="F";uid="d8c1a80b-9d45-469c-b89f-60967229e7a2"
WOFM01001008.1	RepeatMasker	Unknown	105432	106006	3501	-	.	ID="RND-1_FAMILY-693";Tend="1476";Tstart="927";shortTE="F";uid="00916528-6f5f-4da1-afa4-ee4405ac6e28"
WOFM01001008.1	RepeatMasker	Unknown	541286	541455	964	-	.	ID="RND-1_FAMILY-75";Tend="1125";Tstart="946";shortTE="F";uid="5f0f64cf-b280-477c-81a0-df05981cfeec"
WOFM01001008.1	RepeatMasker	Unknown	132957	133483	2165	-	.	ID="RND-5_FAMILY-4307";Tend="1443";Tstart="906";shortTE="F";uid="888d7d9e-ac41-4941-ba20-c727cb77e02a"
WOFM01001008.1	RepeatMasker	Unknown	326542	327027	3006	-	.	ID="RND-1_FAMILY-78";Tend="1874";Tstart="1387";shortTE="F";uid="8808bc27-5612-441e-9076-fd72908d8c9a"
WOFM01001008.1	RepeatMasker	Unknown	150011	150199	466	-	.	ID="RND-4_FAMILY-454";Tend="817";Tstart="628";shortTE="F";uid="5c39713d-2d5a-4457-9a69-84953db997bd"
WOFM01001008.1	RepeatMasker	Unknown	671597	673049	4228	-	.	ID="RND-5_FAMILY-207";Tend="1806";Tstart="482";shortTE="F";uid="75bb4df7-a703-4231-9589-8355c5a0d3e8"
WOFM01001008.1	RepeatMasker	Unknown	149448	149639	1279	-	.	ID="RND-1_FAMILY-27";Tend="1080";Tstart="891";shortTE="F";uid="03c74c6a-59cc-4c0f-a5ff-d9566f7b0a9e"
WOFM01001008.1	RepeatMasker	Unknown	292945	293151	1250	-	.	ID="RND-1_FAMILY-670";Tend="1142";Tstart="942";shortTE="F";uid="d0b6ee0b-16fb-4195-a705-491c451da778"
WOFM01001008.1	RepeatMasker	Unknown	411273	411442	697	-	.	ID="RND-5_FAMILY-487";Tend="1221";Tstart="1047";shortTE="F";uid="50866888-3a70-4b03-b69e-56ff2a43b203"
WOFM01001008.1	RepeatMasker	Unknown	96864	96996	772	-	.	ID="RND-5_FAMILY-994";Tend="1040";Tstart="905";shortTE="F";uid="40a1840b-7415-492d-85bd-941a3f73695c"
WOFM01001008.1	RepeatMasker	DNA/Academ-1	348586	349128	2406	-	.	ID="RND-1_FAMILY-579";Tend="1797";Tstart="1270";shortTE="F";uid="7c741084-b52a-426e-88c2-cf18cec2047d"
WOFM01001008.1	RepeatMasker	LTR/Gypsy	67414	67889	4146	-	.	ID="RND-1_FAMILY-25";Tend="1494";Tstart="1019";shortTE="F";uid="9f06f5e7-44c1-4242-a0d9-c131660f4aa5"
WOFM01001008.1	RepeatMasker	DNA/hAT-Tip100	114210	115418	4440	-	.	ID="RND-6_FAMILY-4792";TEgroup="ctg_2356%7CRND-6_FAMILY-4792%7C1";Tend="1604";Tstart="447";shortTE="F";uid="6330c6c2-6cc3-41ae-bc68-77275c85a7ec"
WOFM01001008.1	RepeatMasker	LINE/RTE-BovB	102320	102759	2720	-	.	ID="RND-3_FAMILY-11";Tend="1474";Tstart="1029";shortTE="F";uid="415aaca7-3179-4a91-a690-c0c23e07fdcc"
WOFM01001008.1	RepeatMasker	Unknown	354668	354905	1634	-	.	ID="RND-6_FAMILY-5582";Tend="1112";Tstart="875";shortTE="F";uid="4dda9f5e-2471-4665-a2f3-b61780156d95"
WOFM01001008.1	RepeatMasker	LINE/CR1	96956	97241	467	-	.	ID="RND-6_FAMILY-7490";Tend="2387";Tstart="2106";shortTE="F";uid="fad7b69b-0fde-47cc-8d19-c75ccf21af56"
WOFM01001008.1	RepeatMasker	Unknown	439960	440120	826	-	.	ID="RND-2_FAMILY-36";Tend="770";Tstart="610";shortTE="F";uid="19bb9c81-78c0-4290-96ef-dced26d918a4"
WOFM01001008.1	RepeatMasker	Unknown	111754	112056	1606	-	.	ID="RND-1_FAMILY-98";Tend="1248";Tstart="938";shortTE="F";uid="ab8ef661-aa9c-48ef-bfe8-e7baf8db22b5"
WOFM01001008.1	RepeatMasker	Unknown	673090	673269	959	-	.	ID="RND-1_FAMILY-456";Tend="1152";Tstart="970";shortTE="F";uid="b31d1569-d51e-4a49-bd0b-a1193ae522cb"
WOFM01001008.1	RepeatMasker	Unknown	548202	548454	2037	-	.	ID="RND-5_FAMILY-3740";Tend="1207";Tstart="955";shortTE="F";uid="a17e5aa4-2ff5-4f95-944b-e6c0fa3ec065"
WOFM01001008.1	RepeatMasker	LTR/Copia	561036	563236	18187	-	.	ID="RND-6_FAMILY-3466";Tend="10014";Tstart="7819";shortTE="F";uid="e46e5ccc-d9f0-473d-b771-616b2f1043d2"
WOFM01001008.1	RepeatMasker	Unknown	745358	746011	3641	-	.	ID="RND-1_FAMILY-95";Tend="1644";Tstart="961";shortTE="F";uid="17adb6b7-49af-4755-919d-f47be35fdc77"
WOFM01001008.1	RepeatMasker	Unknown	731994	732172	535	-	.	ID="RND-6_FAMILY-108";Tend="1493";Tstart="1288";shortTE="F";uid="df8624b6-f337-437a-9fe6-b941cfda46ed"
WOFM01001008.1	RepeatMasker	Unknown	190044	190216	941	-	.	ID="RND-1_FAMILY-264";Tend="1108";Tstart="939";shortTE="F";uid="94ddd3b4-9295-44f9-9f22-8fddbcf0845f"
WOFM01001008.1	RepeatMasker	Unknown	36515	36636	589	-	.	ID="RND-3_FAMILY-526";Tend="1138";Tstart="1021";shortTE="F";uid="0bc45065-72c6-486e-a3ab-0af9b4c65162"
WOFM01001008.1	RepeatMasker	Unknown	264734	264933	1156	-	.	ID="RND-6_FAMILY-5582";Tend="1115";Tstart="920";shortTE="F";uid="2db711fd-4917-47f4-9e3b-01eba97db58f"
WOFM01001008.1	RepeatMasker	Unknown	782649	782818	1491	-	.	ID="RND-1_FAMILY-70";Tend="1164";Tstart="995";shortTE="F";uid="dae06e99-23ca-450a-b59d-e054dd530322"
WOFM01001008.1	RepeatMasker	Unknown	92219	92626	1852	-	.	ID="RND-4_FAMILY-1083";Tend="1589";Tstart="1183";shortTE="F";uid="d5fb43bc-85ad-4631-96aa-2e277f1b7071"
WOFM01001008.1	RepeatMasker	Unknown	728365	728646	562	-	.	ID="RND-4_FAMILY-1523";TEgroup="ctg_2356%7CRND-4_FAMILY-1523%7C1";Tend="1187";Tstart="978";shortTE="T";uid="e23e3d39-24de-45a7-8c7e-13ab91f0faf6"
WOFM01001008.1	RepeatMasker	DNA	679780	680310	795	-	.	ID="RND-5_FAMILY-3205";Tend="1227";Tstart="634";shortTE="F";uid="f3f3282b-15e9-4430-a7b0-028af06c3cfa"
WOFM01001008.1	RepeatMasker	DNA	147286	147449	795	-	.	ID="RND-5_FAMILY-3205";Tend="1232";Tstart="1073";shortTE="F";uid="7c46da48-cdfe-4dd0-abb9-89ad45caece3"
WOFM01001008.1	RepeatMasker	DNA	206310	206731	2026	-	.	ID="RND-3_FAMILY-127";Tend="1332";Tstart="904";shortTE="F";uid="a2816034-1867-4a33-afe4-3e415b57bbb0"
WOFM01001008.1	RepeatMasker	Unknown	265116	265557	2492	-	.	ID="RND-1_FAMILY-34";Tend="1805";Tstart="1361";shortTE="F";uid="77c28c72-1ad0-4224-acc0-4e9cf56492d8"
WOFM01001008.1	RepeatMasker	Unknown	437452	437761	1787	-	.	ID="RND-1_FAMILY-58";Tend="1261";Tstart="946";shortTE="F";uid="4efd6068-4b38-4890-801b-b9629573629a"
WOFM01001008.1	RepeatMasker	Unknown	292380	292505	612	-	.	ID="RND-1_FAMILY-670";Tend="1256";Tstart="1135";shortTE="F";uid="b0978f42-e13a-4e77-9943-1abea7d990db"
WOFM01001008.1	RepeatMasker	Unknown	207843	210260	5686	-	.	ID="RND-4_FAMILY-718";Tend="2412";Tstart="15";shortTE="F";uid="629c7bbb-bf74-4086-90ca-a5a5ab71e8a7"
WOFM01001008.1	RepeatMasker	LTR/Gypsy	307788	307989	535	-	.	ID="GYPSY68-I_AG";Tend="2325";Tstart="2106";shortTE="F";uid="fd09bd65-678d-459c-b832-4067ba029755"
WOFM01001008.1	RepeatMasker	Unknown	661047	661604	2567	-	.	ID="RND-5_FAMILY-4056";Tend="1528";Tstart="1003";shortTE="F";uid="0f591b45-569a-4855-80ef-e6b8a544c94d"
WOFM01001008.1	RepeatMasker	Unknown	99106	99294	1047	-	.	ID="RND-1_FAMILY-317";Tend="1089";Tstart="912";shortTE="F";uid="07d11207-b44a-4893-b9b3-0f2f6baa7676"
WOFM01001008.1	RepeatMasker	Unknown	103972	104272	736	-	.	ID="RND-5_FAMILY-2840";Tend="1566";Tstart="1287";shortTE="F";uid="fd58c047-414f-4e39-8500-9e22715474a3"
WOFM01001008.1	RepeatMasker	Unknown	530741	530897	629	-	.	ID="RND-4_FAMILY-1370";Tend="1911";Tstart="1748";shortTE="F";uid="6894bb28-367d-43b1-a26b-ba7319aac55d"
WOFM01001008.1	RepeatMasker	Unknown	103240	103401	975	-	.	ID="RND-4_FAMILY-305";Tend="1106";Tstart="943";shortTE="F";uid="4692c540-3d27-421e-b7b6-018834b05dae"
WOFM01001008.1	RepeatMasker	LTR/Gypsy	23836	24010	1328	-	.	ID="RND-6_FAMILY-373";Tend="1067";Tstart="892";shortTE="F";uid="d912b2f7-d8c3-4c54-b3fb-782ac5585615"
WOFM01001008.1	RepeatMasker	Unknown	346474	346863	1578	-	.	ID="RND-4_FAMILY-454";Tend="1167";Tstart="779";shortTE="F";uid="026b5d00-2fa2-400b-a53b-d2434a1b4cdd"
WOFM01001008.1	RepeatMasker	Satellite	505515	505769	712	-	.	ID="MSAT-2_RPR";Tend="772";Tstart="527";shortTE="F";uid="305aa027-8ab7-4d57-b540-a583795b9bef"
WOFM01001008.1	RepeatMasker	DNA/Ginger-2	689586	689778	630	-	.	ID="RND-6_FAMILY-3930";TEgroup="ctg_2356%7CRND-6_FAMILY-3930%7C1";Tend="1540";Tstart="948";shortTE="F";uid="1509b795-3418-41e1-b907-80cd4ba8a9a5"
WOFM01001008.1	RepeatMasker	Unknown	134664	134806	631	-	.	ID="RND-1_FAMILY-117";Tend="1236";Tstart="1089";shortTE="F";uid="f21aadd1-cea2-4bad-8434-50a8fede03dd"
WOFM01001008.1	RepeatMasker	DNA/CMC-Transib	152588	153173	2410	-	.	ID="RND-4_FAMILY-1691";Tend="1358";Tstart="762";shortTE="F";uid="2d37d8ff-7e87-47d9-ac01-2ae690cc4a38"
WOFM01001008.1	RepeatMasker	Unknown	228056	229136	7277	-	.	ID="RND-1_FAMILY-48";Tend="1928";Tstart="837";shortTE="F";uid="46ac0219-bead-4942-95ec-5589980358b3"
WOFM01001008.1	RepeatMasker	Unknown	517913	518124	1109	-	.	ID="RND-1_FAMILY-438";Tend="1172";Tstart="956";shortTE="F";uid="15bec9cc-613b-4bbc-af4f-cd11f4e9c70d"
WOFM01001008.1	RepeatMasker	Unknown	37096	37635	3047	-	.	ID="RND-1_FAMILY-98";Tend="1475";Tstart="938";shortTE="F";uid="249e57c4-1a22-42a0-a1ba-fd598d4ae9ef"
WOFM01001008.1	RepeatMasker	LTR/Copia	757844	758085	1322	-	.	ID="RND-5_FAMILY-1809";Tend="4226";Tstart="3974";shortTE="F";uid="da732c5c-55ec-448a-b5c4-9d6f700ac45d"
WOFM01001008.1	RepeatMasker	Unknown	37817	37936	629	-	.	ID="RND-5_FAMILY-1089";Tend="1274";Tstart="1156";shortTE="F";uid="409c8615-6596-45cf-86f8-22510186595e"
WOFM01001008.1	RepeatMasker	Unknown	428161	428544	2653	-	.	ID="RND-6_FAMILY-307";Tend="1303";Tstart="920";shortTE="F";uid="6315583e-650c-4abd-92a8-d2cb008f36f2"
WOFM01001008.1	RepeatMasker	LTR/Copia	24183	24379	1468	-	.	ID="RND-5_FAMILY-1806";Tend="837";Tstart="640";shortTE="F";uid="ce4a883f-f16a-45dc-b5db-52b8ecd4eca8"
WOFM01001008.1	RepeatMasker	LINE/R2-NeSL	400271	400383	598	-	.	ID="RND-3_FAMILY-38";Tend="1056";Tstart="939";shortTE="F";uid="eddea02f-a79e-4e64-a899-27c6ac7c1335"
WOFM01001008.1	RepeatMasker	LTR/Gypsy	448792	449267	4104	-	.	ID="RND-1_FAMILY-25";Tend="1494";Tstart="1019";shortTE="F";uid="39c1678d-0d82-41a5-be9b-f90e8874ca66"
WOFM01001008.1	RepeatMasker	DNA/Crypton-I	259692	260041	2033	-	.	ID="RND-1_FAMILY-240";Tend="1296";Tstart="783";shortTE="F";uid="0a825543-75a7-48af-955b-44c35fb8c650"
WOFM01001008.1	RepeatMasker	Unknown	439420	439704	1358	-	.	ID="RND-5_FAMILY-1933";Tend="1275";Tstart="1001";shortTE="F";uid="bffdbcde-55fe-49f7-9010-53012a058858"
WOFM01001008.1	RepeatMasker	DNA/hAT-Tip100	197612	197840	1275	-	.	ID="RND-5_FAMILY-1758";Tend="1492";Tstart="1260";shortTE="F";uid="bc4fc010-3615-4402-8bc0-77d80b9ae9ea"
WOFM01001008.1	RepeatMasker	LTR/Copia	596063	596909	2154	-	.	ID="RND-6_FAMILY-52";Tend="2269";Tstart="1430";shortTE="F";uid="ad00f85d-702c-4142-983e-6d5573fe14a4"
WOFM01001008.1	RepeatMasker	DNA/MULE-MuDR?	89980	90386	1699	-	.	ID="RND-5_FAMILY-3385";Tend="1211";Tstart="815";shortTE="F";uid="78f88697-ba8d-4637-86fb-d182326108f0"
WOFM01001008.1	RepeatMasker	LTR/Copia	777167	779673	17536	-	.	ID="RND-6_FAMILY-1438";Tend="7304";Tstart="4790";shortTE="F";uid="943bdc76-56e8-438a-a1be-2b8c67aeedfe"
WOFM01001008.1	RepeatMasker	DNA	317283	317441	824	-	.	ID="RND-5_FAMILY-3205";Tend="1228";Tstart="1073";shortTE="F";uid="fec4a42d-d26b-40ff-b9ea-c4db907e8645"
WOFM01001008.1	RepeatMasker	DNA/Crypton-I	217249	217452	567	-	.	ID="RND-1_FAMILY-240";Tend="1192";Tstart="992";shortTE="F";uid="cec80bf3-67bf-49de-be10-339107f6fe2e"
WOFM01001008.1	RepeatMasker	RC/Helitron	581979	582314	1553	-	.	ID="RND-4_FAMILY-489";Tend="1282";Tstart="944";shortTE="F";uid="531ce971-c329-4815-a592-e9106b2a18e1"
WOFM01001008.1	RepeatMasker	Unknown	279947	280383	2817	-	.	ID="RND-3_FAMILY-391";Tend="1331";Tstart="894";shortTE="F";uid="38517f1a-ea6e-4f8b-9285-8771c2351d44"
WOFM01001008.1	RepeatMasker	Unknown	348030	348501	1784	-	.	ID="RND-1_FAMILY-258";Tend="1674";Tstart="1200";shortTE="F";uid="68331509-b108-44de-980c-19659122bbd4"
WOFM01001008.1	RepeatMasker	DNA/Merlin	212736	213603	3801	-	.	ID="RND-5_FAMILY-944";Tend="1719";Tstart="807";shortTE="F";uid="b18f6774-2880-4cc0-b9a3-2e7e6e4ef7f8"
WOFM01001008.1	RepeatMasker	Unknown	52238	52418	1316	-	.	ID="RND-1_FAMILY-70";Tend="1169";Tstart="991";shortTE="F";uid="6f248ac8-35c0-477c-80de-597058a4c279"
WOFM01001008.1	RepeatMasker	LINE/R2-NeSL	621992	622127	701	-	.	ID="RND-3_FAMILY-38";Tend="1459";Tstart="1327";shortTE="F";uid="d925ee7c-fda7-4756-a326-9fd24bd0ad1e"
WOFM01001008.1	RepeatMasker	DNA/Kolobok-T2?	210505	210953	2661	-	.	ID="RND-1_FAMILY-67";Tend="1183";Tstart="723";shortTE="F";uid="6ebe6c7e-31f8-4b58-a2e1-bd27e2c8979d"
WOFM01001008.1	RepeatMasker	LTR/Copia	762286	763761	9285	-	.	ID="RND-1_FAMILY-672";Tend="2079";Tstart="569";shortTE="F";uid="672a9edd-7b8f-4f71-9957-dcf71a89741c"
WOFM01001008.1	RepeatMasker	DNA/PIF-Harbinger	52414	52516	641	-	.	ID="RND-1_FAMILY-831";Tend="673";Tstart="570";shortTE="F";uid="5f5255b0-7388-4bcd-a8c8-582fd792f251"
WOFM01001008.1	RepeatMasker	Unknown	104891	105141	1369	-	.	ID="RND-6_FAMILY-6069";Tend="1801";Tstart="1544";shortTE="F";uid="e3da0616-2e85-4d3e-b01e-e064e4387e5a"
WOFM01001008.1	RepeatMasker	Unknown	263280	263500	1327	-	.	ID="RND-5_FAMILY-4339";Tend="1099";Tstart="883";shortTE="F";uid="36bfca5f-0655-42ba-b42e-14f400affcfb"
WOFM01001008.1	RepeatMasker	Unknown	48464	49000	1298	-	.	ID="RND-5_FAMILY-123";Tend="3989";Tstart="3409";shortTE="F";uid="a773b8c9-2a9c-4a3c-beb4-3dcf9fa3697e"
WOFM01001008.1	RepeatMasker	Unknown	415993	416348	2108	-	.	ID="RND-6_FAMILY-3797";Tend="1214";Tstart="850";shortTE="F";uid="e4fb80e3-595f-48d1-b490-64eda70a7c7b"
WOFM01001008.1	RepeatMasker	LTR/Copia	723316	725590	18819	-	.	ID="RND-1_FAMILY-68";Tend="6191";Tstart="3905";shortTE="F";uid="ce0c642a-7ba3-4eda-9327-98bc976cc69c"
WOFM01001008.1	RepeatMasker	Unknown	37656	37804	967	-	.	ID="RND-1_FAMILY-486";Tend="1042";Tstart="894";shortTE="F";uid="c0d7eb29-3c6d-4aba-969b-ca7066c1675d"
WOFM01001008.1	RepeatMasker	Unknown	522299	522460	1079	-	.	ID="RND-1_FAMILY-75";Tend="1124";Tstart="961";shortTE="F";uid="8685fe77-7645-49ad-a589-db69f5962be2"
WOFM01001008.1	RepeatMasker	LTR/Copia	71848	78547	58815	-	.	ID="RND-1_FAMILY-127";Tend="7536";Tstart="831";shortTE="F";uid="f5b39bc4-a06a-4e8b-8c01-1cab71d9e694"
WOFM01001008.1	RepeatMasker	LTR/Gypsy	212202	212455	1007	-	.	ID="RND-6_FAMILY-2227";Tend="766";Tstart="506";shortTE="F";uid="5e1c40e7-7e8c-4445-9507-647343551a0f"
WOFM01001008.1	RepeatMasker	Unknown	39602	39708	781	-	.	ID="RND-1_FAMILY-695";Tend="1101";Tstart="995";shortTE="F";uid="7e3ab4bb-637b-4ad6-867b-1cb015b97c7b"
WOFM01001008.1	RepeatMasker	Unknown	386375	386734	2031	-	.	ID="RND-1_FAMILY-10";Tend="1334";Tstart="972";shortTE="F";uid="2f4761a5-df84-4be8-a792-0ad53c368dc7"
WOFM01001008.1	RepeatMasker	LTR/Copia	530384	530709	1145	-	.	ID="RND-1_FAMILY-587";Tend="813";Tstart="500";shortTE="F";uid="efa15907-dd7d-451a-8bb3-6a9f5976a4fb"
WOFM01001008.1	RepeatMasker	RC/Helitron	449384	449748	1329	-	.	ID="RND-1_FAMILY-232";Tend="1354";Tstart="957";shortTE="F";uid="31681ebd-fcff-4616-ac4d-57ef9a3b2dc6"
WOFM01001008.1	RepeatMasker	Unknown	313749	313852	472	-	.	ID="RND-2_FAMILY-36";Tend="1784";Tstart="1680";shortTE="F";uid="c9f87828-372c-41e4-a48a-12ac23142387"
WOFM01001008.1	RepeatMasker	Unknown	609705	609932	1753	-	.	ID="RND-1_FAMILY-1096";Tend="1197";Tstart="964";shortTE="F";uid="bd35fc3b-e475-4aa4-8be7-49bdd33d5edd"
WOFM01001008.1	RepeatMasker	Unknown	666153	667407	5024	-	.	ID="RND-1_FAMILY-871";Tend="2336";Tstart="877";shortTE="F";uid="62dea7e6-3768-4fb3-8add-5de2b11051cb"
WOFM01001008.1	RepeatMasker	Unknown	585516	585871	1829	-	.	ID="RND-1_FAMILY-616";Tend="1421";Tstart="1082";shortTE="F";uid="9d6ee6d4-e072-4ea2-810f-b6bd2aea7574"
WOFM01001008.1	RepeatMasker	Unknown	472907	473312	626	-	.	ID="RND-1_FAMILY-10";Tend="1533";Tstart="1101";shortTE="F";uid="f7231281-6bdc-4d54-aaeb-b318da96286a"
WOFM01001008.1	RepeatMasker	Unknown	345367	345516	591	-	.	ID="RND-4_FAMILY-454";Tend="1319";Tstart="1166";shortTE="F";uid="98c02306-f299-4453-a917-1da91d86b74a"
WOFM01001008.1	RepeatMasker	DNA/Crypton-I	215649	216240	3818	-	.	ID="RND-1_FAMILY-846";Tend="1465";Tstart="889";shortTE="F";uid="4cbd26d1-2e79-414a-90c1-676cbe422c09"
WOFM01001008.1	RepeatMasker	Unknown	39422	39615	1086	-	.	ID="RND-1_FAMILY-70";Tend="1178";Tstart="988";shortTE="F";uid="1de7956d-8a54-481e-a5e0-910e5434d316"
WOFM01001008.1	RepeatMasker	DNA/Crypton-I	631856	631999	967	-	.	ID="RND-6_FAMILY-470";Tend="945";Tstart="805";shortTE="F";uid="9064e5c0-02aa-49e1-8cfa-622bddd9ed60"
WOFM01001008.1	RepeatMasker	Unknown	735109	735228	849	-	.	ID="RND-5_FAMILY-1089";Tend="1509";Tstart="1390";shortTE="F";uid="79dd8a34-fa4f-401b-a701-d140c1c67e60"
WOFM01001008.1	RepeatMasker	Unknown	527860	528007	1100	-	.	ID="RND-1_FAMILY-486";Tend="1041";Tstart="893";shortTE="F";uid="b038b223-4c74-40b5-84cd-c423ccc0abd6"
WOFM01001008.1	RepeatMasker	Unknown	306250	306623	1184	-	.	ID="RND-5_FAMILY-246";Tend="1724";Tstart="1428";shortTE="F";uid="e1bc78b4-6f3a-47b6-93b9-870694b7f0d6"
WOFM01001008.1	RepeatMasker	Unknown	662012	662115	622	-	.	ID="RND-5_FAMILY-954";Tend="1064";Tstart="961";shortTE="F";uid="7f11e584-9550-4634-898c-43fcca59bddf"
WOFM01001008.1	RepeatMasker	Unknown	523364	523927	2809	-	.	ID="RND-5_FAMILY-246";Tend="1253";Tstart="663";shortTE="F";uid="91a57538-9ff7-4018-ab45-0a08bda778bb"
WOFM01001008.1	RepeatMasker	DNA/hAT-hAT19	404893	405070	608	-	.	ID="RND-6_FAMILY-4704";Tend="1577";Tstart="1392";shortTE="F";uid="91e97770-5148-4913-96c9-d2e6ad8f5f92"
WOFM01001008.1	RepeatMasker	Unknown	110744	111091	1035	-	.	ID="RND-5_FAMILY-852";Tend="1857";Tstart="1503";shortTE="F";uid="1da2ec68-34d2-4c00-9427-926a35e1e97b"
WOFM01001008.1	RepeatMasker	Unknown	158269	158499	1242	-	.	ID="RND-4_FAMILY-1509";Tend="1250";Tstart="1025";shortTE="F";uid="88165413-8fe7-46bc-a9ee-221644f66193"
WOFM01001008.1	RepeatMasker	Unknown	679027	679485	1589	-	.	ID="RND-2_FAMILY-36";Tend="1779";Tstart="1299";shortTE="F";uid="2c954925-2c05-4d8e-a4f5-4ec64e377888"
WOFM01001008.1	RepeatMasker	Unknown	752898	753297	2819	-	.	ID="RND-1_FAMILY-1125";Tend="1336";Tstart="936";shortTE="F";uid="4fc050e2-2322-4b75-8f12-08c6ab301269"
WOFM01001008.1	RepeatMasker	DNA/TcMar-Fot1	119081	119820	4871	-	.	ID="RND-5_FAMILY-1953";Tend="2092";Tstart="1330";shortTE="F";uid="a88176d2-9025-41e6-ae61-b7ddd19b996e"
WOFM01001008.1	RepeatMasker	Unknown	83707	84031	1031	-	.	ID="RND-1_FAMILY-328";Tend="1322";Tstart="992";shortTE="F";uid="7069d974-b1fb-4e58-a817-5fb86860154a"
WOFM01001008.1	RepeatMasker	Unknown	549495	549634	901	-	.	ID="RND-5_FAMILY-4339";Tend="1096";Tstart="957";shortTE="F";uid="69d8bd39-22c0-448e-8b62-a6cdf3bfc06e"
WOFM01001008.1	RepeatMasker	Unknown	195987	196254	1648	-	.	ID="RND-1_FAMILY-1120";Tend="1280";Tstart="992";shortTE="F";uid="9f3d74d5-5e79-4cc9-b951-5698495c201b"
WOFM01001008.1	RepeatMasker	Unknown	676005	676150	540	-	.	ID="RND-6_FAMILY-7920";Tend="1412";Tstart="1263";shortTE="F";uid="9d2d5381-47b8-4688-9dcc-19a17767417d"
WOFM01001008.1	RepeatMasker	Unknown	664131	664673	2239	-	.	ID="RND-5_FAMILY-622";Tend="1617";Tstart="1143";shortTE="F";uid="40e10a7d-8b09-4598-ab22-56885b848326"
WOFM01001008.1	RepeatMasker	Unknown	418143	418472	2603	-	.	ID="RND-1_FAMILY-824";Tend="1339";Tstart="997";shortTE="F";uid="d44daf0a-1d62-4bc9-8591-76bfd2b884d9"
WOFM01001008.1	RepeatMasker	DNA/Crypton-I	306955	307178	1080	-	.	ID="RND-3_FAMILY-893";Tend="1459";Tstart="1213";shortTE="F";uid="58ad471a-ca2f-4b01-bc14-54494c0ea80d"
WOFM01001008.1	RepeatMasker	DNA/TcMar-Tc1	330476	331265	442	-	.	ID="RND-5_FAMILY-1070";Tend="1705";Tstart="943";shortTE="F";uid="1649aad3-4730-4167-a80b-257508ecc139"
WOFM01001008.1	RepeatMasker	Unknown	259468	259691	425	-	.	ID="RND-6_FAMILY-902";Tend="1625";Tstart="1413";shortTE="F";uid="fa87ee77-5c9d-4c5d-b5da-5f9a1308155c"
WOFM01001008.1	RepeatMasker	Unknown	692220	692520	2342	-	.	ID="RND-1_FAMILY-58";Tend="1254";Tstart="956";shortTE="F";uid="502fc3e9-f9d1-4912-9d1c-8e8511b9ba29"
WOFM01001008.1	RepeatMasker	Unknown	412241	412361	497	-	.	ID="RND-5_FAMILY-1913";Tend="1092";Tstart="975";shortTE="F";uid="11e6325c-2fc0-43e7-94af-951c460ac094"
WOFM01001008.1	RepeatMasker	Unknown	478652	478901	1608	-	.	ID="RND-6_FAMILY-307";Tend="1209";Tstart="921";shortTE="F";uid="64cb56ac-050d-4f9f-a3e2-68ca2b1ab918"
WOFM01001008.1	RepeatMasker	Unknown	159191	159891	2742	-	.	ID="RND-1_FAMILY-705";Tend="1617";Tstart="932";shortTE="F";uid="a05835b5-8659-4876-8555-c3abdd7b5406"
WOFM01001008.1	RepeatMasker	Unknown	153173	153654	1780	-	.	ID="RND-1_FAMILY-380";Tend="1423";Tstart="951";shortTE="F";uid="7374e479-1952-441a-b373-2ce21d640974"
WOFM01001008.1	RepeatMasker	LTR/Gypsy	654812	654981	1458	-	.	ID="RND-1_FAMILY-259";Tend="2660";Tstart="2491";shortTE="F";uid="827acd33-9b9d-46de-90b4-d95b67248884"
WOFM01001008.1	RepeatMasker	Unknown	3967	4523	3884	-	.	ID="RND-1_FAMILY-1099";Tend="861";Tstart="271";shortTE="F";uid="68f29bb4-e966-4067-8bf3-83114ff1e62b"
WOFM01001008.1	RepeatMasker	Unknown	676130	676432	588	-	.	ID="RND-5_FAMILY-1190";Tend="1840";Tstart="1511";shortTE="F";uid="50db8580-d80b-4a7b-99d0-67e0d5aa41d2"
WOFM01001008.1	RepeatMasker	Unknown	647113	647409	1694	-	.	ID="RND-1_FAMILY-58";Tend="1251";Tstart="954";shortTE="F";uid="a7a2067e-e6d4-4e90-8762-e7af1805eb8d"
WOFM01001008.1	RepeatMasker	Unknown	438775	439395	2347	-	.	ID="RND-2_FAMILY-36";Tend="1774";Tstart="1114";shortTE="F";uid="18837d50-09bb-4b84-930a-8fa0673131af"
WOFM01001008.1	RepeatMasker	Unknown	439725	439974	1219	-	.	ID="RND-1_FAMILY-117";Tend="1237";Tstart="948";shortTE="F";uid="53454b09-2ad8-4298-b732-b4c5fc7f52a6"
WOFM01001008.1	RepeatMasker	Unknown	300127	300953	6467	-	.	ID="RND-5_FAMILY-515";Tend="1796";Tstart="944";shortTE="F";uid="f8799d84-a147-4a21-ac68-ccbcf4072a8c"
WOFM01001008.1	RepeatMasker	DNA/Kolobok-T2	547900	548201	1753	-	.	ID="RND-4_FAMILY-21";Tend="7708";Tstart="7408";shortTE="F";uid="4fce061a-41ff-46f9-9d4a-8a018a52e366"
WOFM01001008.1	RepeatMasker	Unknown	590650	592499	14201	-	.	ID="RND-1_FAMILY-313";Tend="2688";Tstart="830";shortTE="F";uid="4f70206e-f05e-448b-9933-9fdac19baef6"
WOFM01001008.1	RepeatMasker	Unknown	248315	249022	727	-	.	ID="RND-1_FAMILY-705";Tend="1613";Tstart="933";shortTE="F";uid="c50203f6-d222-4e07-8d9d-9c10c9c2f9de"
WOFM01001008.1	RepeatMasker	LTR/Pao	266571	266990	2678	-	.	ID="RND-1_FAMILY-33";Tend="1410";Tstart="934";shortTE="F";uid="86aceb9e-8247-4fdc-b979-5e789e7bc21f"
WOFM01001008.1	RepeatMasker	DNA/CMC-Transib	628805	629518	2776	-	.	ID="RND-5_FAMILY-7174";Tend="1567";Tstart="823";shortTE="F";uid="fbc004de-fac1-42f1-b668-19b99702846c"
WOFM01001008.1	RepeatMasker	Unknown	104268	104448	1149	-	.	ID="RND-6_FAMILY-2885";Tend="1247";Tstart="1066";shortTE="F";uid="d10c17f0-ccae-4292-91fd-91caad12fccc"
WOFM01001008.1	RepeatMasker	LTR/Gypsy	426841	427454	1445	-	.	ID="RND-6_FAMILY-2734";Tend="9236";Tstart="8572";shortTE="F";uid="5e25fb4a-2321-490a-b770-1ea6ffd7383a"
WOFM01001008.1	RepeatMasker	LTR/Gypsy	452033	452667	4584	-	.	ID="RND-1_FAMILY-378";Tend="11448";Tstart="10810";shortTE="F";uid="4b961f5d-6ae1-4e4f-b276-4e3ac5df77b8"
WOFM01001008.1	RepeatMasker	DNA/hAT-Tip100	130679	130929	722	-	.	ID="RND-4_FAMILY-1429";TEgroup="ctg_2356%7CRND-4_FAMILY-1429%7C1";Tend="1291";Tstart="937";shortTE="F";uid="de848e62-2745-4f20-952e-aac155da540a"
WOFM01001008.1	RepeatMasker	DNA/CMC-Chapaev-3	110432	110722	1372	-	.	ID="RND-6_FAMILY-496";Tend="1203";Tstart="888";shortTE="F";uid="6bb63daa-437a-4cb1-a697-a1fb9ddd4102"
WOFM01001008.1	RepeatMasker	LTR/Gypsy	431812	432376	3790	-	.	ID="RND-1_FAMILY-13";Tend="476";Tstart="7";shortTE="F";uid="7db59a6c-2090-4a2f-b502-d48806bfd4f8"
WOFM01001008.1	RepeatMasker	LTR/Copia	20362	23846	29497	-	.	ID="RND-4_FAMILY-712";Tend="5891";Tstart="2414";shortTE="F";uid="fd9004d4-4ac2-43ac-aa3e-43a2c65c1ad3"
WOFM01001008.1	RepeatMasker	Unknown	5253	5872	3818	-	.	ID="RND-6_FAMILY-3489";Tend="1580";Tstart="959";shortTE="F";uid="753a73cc-aa65-4152-8351-58c4ba91ba53"
WOFM01001008.1	RepeatMasker	Unknown	217020	217249	815	-	.	ID="RND-1_FAMILY-449";Tend="1894";Tstart="1649";shortTE="F";uid="c71f8724-df62-499b-a587-1d9d740c3020"
WOFM01001008.1	RepeatMasker	Unknown	435365	435530	691	-	.	ID="RND-5_FAMILY-1089";Tend="1305";Tstart="1152";shortTE="F";uid="5c676378-7995-412c-8e4c-0f93bd584905"
WOFM01001008.1	RepeatMasker	LTR/Gypsy	29346	36362	39836	-	.	ID="RND-2_FAMILY-73";Tend="7651";Tstart="711";shortTE="F";uid="25b8690c-b056-4117-a6a3-966ee04e5a88"
WOFM01001008.1	RepeatMasker	DNA/CMC-EnSpm	642823	643871	7155	-	.	ID="RND-6_FAMILY-476";Tend="1888";Tstart="816";shortTE="F";uid="15425e02-e68f-41de-a3e6-9b90f66b1433"
WOFM01001008.1	RepeatMasker	DNA/TcMar-Mariner	572043	572181	776	-	.	ID="RND-4_FAMILY-286";Tend="1169";Tstart="1030";shortTE="F";uid="a337b332-ec50-4601-8709-59649eee279b"
WOFM01001008.1	RepeatMasker	Unknown	143728	144017	1215	-	.	ID="RND-1_FAMILY-117";Tend="1226";Tstart="949";shortTE="F";uid="bb28e8f1-9f36-4ed3-8230-a261d525d1bb"
WOFM01001008.1	RepeatMasker	Unknown	721765	722349	2261	-	.	ID="RND-1_FAMILY-675";Tend="1511";Tstart="954";shortTE="F";uid="a6a8c8d1-1c7b-4597-a72f-988a535b4559"
WOFM01001008.1	RepeatMasker	Unknown	632142	632299	1005	-	.	ID="RND-1_FAMILY-75";Tend="1121";Tstart="960";shortTE="F";uid="98891974-a72c-4caf-b30e-40ec755661f6"
WOFM01001008.1	RepeatMasker	Unknown	658961	659425	3327	-	.	ID="RND-1_FAMILY-629";Tend="1363";Tstart="900";shortTE="F";uid="9ce60145-f7d4-4646-bba7-8931d65c6d16"
WOFM01001008.1	RepeatMasker	Unknown	622984	623440	2537	-	.	ID="RND-6_FAMILY-4162";Tend="1256";Tstart="825";shortTE="F";uid="6b190ff2-0f7f-4d5c-9525-c44fcb4a706d"
WOFM01001008.1	RepeatMasker	RC/Helitron	395811	396023	642	-	.	ID="RND-1_FAMILY-621";Tend="1129";Tstart="915";shortTE="F";uid="f9bf22a0-8f29-43f5-bdcf-b5003e1f3761"
WOFM01001008.1	RepeatMasker	DNA/hAT-hAT19	356751	356926	813	-	.	ID="RND-6_FAMILY-4704";Tend="1572";Tstart="1394";shortTE="F";uid="bb73d3f4-0fde-4a8b-a9c9-c8aa9925b7a9"
WOFM01001008.1	RepeatMasker	Unknown	78547	78661	927	-	.	ID="RND-1_FAMILY-198";Tend="1045";Tstart="931";shortTE="F";uid="4970a656-d01c-471c-9fdb-e791bb575f2a"
WOFM01001008.1	RepeatMasker	Unknown	585856	586152	1158	-	.	ID="RND-6_FAMILY-1182";Tend="1350";Tstart="1060";shortTE="F";uid="4427c7c9-e0cd-4060-a3d4-87f0d7e09c65"
WOFM01001008.1	RepeatMasker	Unknown	495595	496003	634	-	.	ID="RND-4_FAMILY-900";Tend="1617";Tstart="1286";shortTE="F";uid="de2b7e0f-c7d5-4425-b307-cfa8d030499e"
WOFM01001008.1	RepeatMasker	DNA/TcMar-Fot1	476673	478430	14483	-	.	ID="RND-6_FAMILY-8988";Tend="2516";Tstart="774";shortTE="F";uid="eccb2649-3cb2-4ddd-9cbd-1dd63e71d7c7"
WOFM01001008.1	RepeatMasker	Unknown	28296	28556	1562	-	.	ID="RND-1_FAMILY-554";Tend="1308";Tstart="1043";shortTE="F";uid="053d35d0-405a-483e-9ebd-744827790ad0"
WOFM01001008.1	RepeatMasker	LINE/R2-NeSL	611549	611903	2624	-	.	ID="RND-3_FAMILY-38";Tend="1267";Tstart="918";shortTE="F";uid="f1b5b6d6-1209-475a-b966-2fc692da9c84"
WOFM01001008.1	RepeatMasker	Unknown	378595	378939	2080	-	.	ID="RND-1_FAMILY-251";Tend="1233";Tstart="905";shortTE="F";uid="dd7266fd-8441-4e0e-925e-6f057406dff6"
WOFM01001008.1	RepeatMasker	Unknown	230416	230799	2192	-	.	ID="RND-1_FAMILY-58";Tend="1292";Tstart="898";shortTE="F";uid="10c51803-d004-4ec1-8d16-15204a42bc6d"
WOFM01001008.1	RepeatMasker	RC/Helitron	339378	339697	537	-	.	ID="RND-5_FAMILY-2192";Tend="1037";Tstart="705";shortTE="F";uid="70cc6c13-3bae-4214-8cc4-356de453870d"
WOFM01001008.1	RepeatMasker	Unknown	604240	604746	3011	-	.	ID="RND-6_FAMILY-7056";Tend="1408";Tstart="909";shortTE="F";uid="4174da34-f76c-483c-86ec-1007bdee0ad1"
WOFM01001008.1	RepeatMasker	DNA/Academ-1	109491	110027	2330	-	.	ID="RND-5_FAMILY-2769";Tend="1456";Tstart="960";shortTE="F";uid="546f33a4-d5a2-435b-86a5-af26d298c407"
WOFM01001008.1	RepeatMasker	Unknown	694663	695412	4958	-	.	ID="RND-6_FAMILY-2894";Tend="1937";Tstart="1152";shortTE="F";uid="e1898c73-9d46-400a-a041-9dc79f99a9cc"
WOFM01001008.1	RepeatMasker	Unknown	294915	295859	5735	-	.	ID="RND-6_FAMILY-1327";Tend="1425";Tstart="478";shortTE="F";uid="9e23a192-b75a-48bf-8b5c-a9c04e8d300d"
WOFM01001008.1	RepeatMasker	Unknown	298804	299063	1073	-	.	ID="RND-5_FAMILY-2648";Tend="1138";Tstart="892";shortTE="F";uid="3bbea623-4ecc-4e51-b4e5-497fbc66ef5f"
WOFM01001008.1	RepeatMasker	DNA/Crypton-I	259352	259467	2033	-	.	ID="RND-1_FAMILY-240";Tend="1465";Tstart="1297";shortTE="F";uid="53379931-db4b-418e-9686-d8fc415ada3f"
WOFM01001008.1	RepeatMasker	Unknown	550324	550772	2115	-	.	ID="RND-1_FAMILY-720";Tend="1420";Tstart="944";shortTE="F";uid="3cbbd7f7-f510-4a38-ad1d-b14dc68cf841"
WOFM01001008.1	RepeatMasker	LTR/Gypsy	67044	67216	1216	-	.	ID="RND-1_FAMILY-83";Tend="1106";Tstart="929";shortTE="F";uid="fb7f5386-f7c3-409a-860c-fab38015a7d0"
WOFM01001008.1	RepeatMasker	LTR/Gypsy	37996	38382	920	-	.	ID="RND-6_FAMILY-481";Tend="2992";Tstart="2607";shortTE="F";uid="5298309e-6187-4f72-99e2-818d86321c7f"
WOFM01001008.1	RepeatMasker	LINE/R2-NeSL	624153	624544	1567	-	.	ID="RND-3_FAMILY-38";Tend="1340";Tstart="940";shortTE="F";uid="1ffd0ee4-c03d-4340-9371-9893282e32e9"
WOFM01001008.1	RepeatMasker	Unknown	317669	318275	1016	-	.	ID="RND-1_FAMILY-8";Tend="1677";Tstart="1067";shortTE="F";uid="56bc0949-4694-4d40-8f13-ccf3104c6716"
WOFM01001008.1	RepeatMasker	Unknown	81289	81886	3157	-	.	ID="RND-5_FAMILY-177";Tend="1515";Tstart="878";shortTE="F";uid="7b9cb3b2-c5bf-4de8-8f77-c2f26a3a6af8"
WOFM01001008.1	RepeatMasker	Unknown	264407	264516	515	-	.	ID="RND-4_FAMILY-411";Tend="1302";Tstart="1193";shortTE="F";uid="ac10c171-850e-4f5b-a3c1-44380a024805"
WOFM01001008.1	RepeatMasker	LINE/R2-NeSL	407155	407568	2667	-	.	ID="RND-3_FAMILY-38";Tend="1348";Tstart="934";shortTE="F";uid="93c890f6-d338-4c73-8065-f26486e5f639"
WOFM01001008.1	RepeatMasker	LTR/Gypsy	789747	797043	53805	-	.	ID="RND-6_FAMILY-4763";Tend="7033";Tstart="8";shortTE="F";uid="a4870199-7b7f-461b-882e-0357094d6dfd"
WOFM01001008.1	RepeatMasker	RC/Helitron	108768	108996	927	-	.	ID="RND-6_FAMILY-4557";Tend="852";Tstart="608";shortTE="F";uid="2e48c5d1-4f98-445f-ace7-d11fcd71c124"
WOFM01001008.1	RepeatMasker	Unknown	607823	607958	850	-	.	ID="RND-6_FAMILY-1824";Tend="1094";Tstart="964";shortTE="F";uid="0ec056f5-980f-42d3-8eb0-8be8f731fecf"
WOFM01001009.1	RepeatMasker	LTR/Gypsy	217944	218388	495	+	.	ID="RND-5_FAMILY-950";Tend="1239";Tstart="763";shortTE="F";uid="51f7e513-e4b2-4728-9c47-7a420a7a53a0"
WOFM01001009.1	RepeatMasker	Unknown	206524	206777	1150	+	.	ID="RND-4_FAMILY-3345";Tend="1483";Tstart="1220";shortTE="F";uid="f8c67725-90b9-46cc-90b6-0f1bd952b3cb"
WOFM01001009.1	RepeatMasker	Unknown	256951	257846	6478	+	.	ID="RND-1_FAMILY-586";Tend="1720";Tstart="831";shortTE="F";uid="bd90c709-8d03-4186-bbfc-32eb1d63bd12"
WOFM01001009.1	RepeatMasker	DNA/hAT-hAT19	300440	300633	713	+	.	ID="RND-6_FAMILY-4704";Tend="1572";Tstart="1388";shortTE="F";uid="c83c777d-ebcf-4fc8-885c-b636151258a2"
WOFM01001009.1	RepeatMasker	Unknown	243740	244112	2306	+	.	ID="RND-1_FAMILY-738";Tend="1379";Tstart="1001";shortTE="F";uid="d7de1c01-4647-4364-a4f4-b0ebffc7cb90"
WOFM01001009.1	RepeatMasker	Unknown	65109	65662	1990	+	.	ID="RND-2_FAMILY-36";Tend="1670";Tstart="1115";shortTE="F";uid="b399755a-2d30-496a-9be7-71e601a2189e"
WOFM01001009.1	RepeatMasker	LTR/Gypsy	222104	222530	1668	+	.	ID="RND-1_FAMILY-74";Tend="1194";Tstart="754";shortTE="F";uid="17313ef6-6e32-4541-977e-1e54e6a03397"
WOFM01001009.1	RepeatMasker	Unknown	100029	100642	4406	+	.	ID="RND-4_FAMILY-746";Tend="1566";Tstart="941";shortTE="F";uid="6ef6e4d2-7adb-452c-96a3-f79470620c44"
WOFM01001009.1	RepeatMasker	Unknown	295893	296490	2335	+	.	ID="RND-6_FAMILY-1182";Tend="1624";Tstart="1001";shortTE="F";uid="6022c91b-050f-44ce-9372-4561105f3741"
WOFM01001009.1	RepeatMasker	DNA/Maverick	371155	376509	30172	+	.	ID="RND-6_FAMILY-3885";Tend="6028";Tstart="744";shortTE="F";uid="c49475c2-0530-447f-895e-a39d2f0542f4"
WOFM01001009.1	RepeatMasker	DNA/Ginger-2	246081	246707	2500	+	.	ID="RND-4_FAMILY-572";Tend="1615";Tstart="981";shortTE="F";uid="28c28675-f326-4390-beb3-9e72b2d311ef"
WOFM01001009.1	RepeatMasker	DNA/CMC-Transib	297018	297584	1861	+	.	ID="RND-4_FAMILY-1691";Tend="1492";Tstart="890";shortTE="F";uid="978060c3-731e-4c0c-bc95-4ccab610a6b6"
WOFM01001009.1	RepeatMasker	Unknown	127622	127892	1772	+	.	ID="RND-6_FAMILY-5096";Tend="1486";Tstart="1193";shortTE="F";uid="80c35d4b-6fdc-41a4-b264-d8e26916a9bc"
WOFM01001009.1	RepeatMasker	Unknown	325667	325937	926	+	.	ID="RND-3_FAMILY-291";Tend="1206";Tstart="890";shortTE="F";uid="0aa34cf9-ac5d-4a3e-b285-14ec853b4648"
WOFM01001009.1	RepeatMasker	DNA/CMC-Chapaev-3	321155	321984	3090	+	.	ID="RND-5_FAMILY-3365";Tend="2563";Tstart="1759";shortTE="F";uid="0cb92fc5-5176-4fa8-9305-1e8e3fdf9d8b"
WOFM01001009.1	RepeatMasker	Unknown	55977	56972	5447	+	.	ID="RND-4_FAMILY-726";Tend="1854";Tstart="883";shortTE="F";uid="f0232ca3-751c-4eca-a929-13a4fb1b387d"
WOFM01001009.1	RepeatMasker	Unknown	67316	67525	856	+	.	ID="RND-3_FAMILY-291";Tend="1203";Tstart="965";shortTE="F";uid="23b94e73-41d3-4e4b-ac2b-2be391ebb3ca"
WOFM01001009.1	RepeatMasker	DNA/Kolobok-T2?	309958	310187	1359	+	.	ID="RND-1_FAMILY-62";Tend="1194";Tstart="965";shortTE="F";uid="12bdb3d3-70b7-432c-8d56-2ab0f200faef"
WOFM01001009.1	RepeatMasker	LINE/I-Jockey	242782	243702	1554	+	.	ID="RND-5_FAMILY-1653";Tend="2453";Tstart="1536";shortTE="F";uid="e867662c-16f2-48f3-94ae-884b6c9399ec"
WOFM01001009.1	RepeatMasker	Unknown	26414	27018	1750	+	.	ID="RND-5_FAMILY-192";Tend="1694";Tstart="907";shortTE="F";uid="13b4bf9e-2682-4195-99b8-e3d588adcebc"
WOFM01001009.1	RepeatMasker	DNA/Crypton-I	69665	70220	3193	+	.	ID="RND-1_FAMILY-846";Tend="1458";Tstart="888";shortTE="F";uid="d7996886-1ccc-41a2-9c33-f38da8aa2c5a"
WOFM01001009.1	RepeatMasker	Unknown	184669	185307	3597	+	.	ID="RND-6_FAMILY-4842";Tend="1677";Tstart="1082";shortTE="F";uid="1618d59e-c4c6-4d96-86d3-0fef1da932f2"
WOFM01001009.1	RepeatMasker	LTR/Gypsy	211664	212328	5319	+	.	ID="RND-6_FAMILY-42";Tend="8907";Tstart="8241";shortTE="F";uid="f74234db-4e6a-4924-8f78-a4da40d61f1e"
WOFM01001009.1	RepeatMasker	Unknown	120089	120412	1325	+	.	ID="RND-1_FAMILY-383";Tend="1351";Tstart="1013";shortTE="F";uid="c0d6fd18-0d54-4ab3-b308-3705dd454158"
WOFM01001009.1	RepeatMasker	LINE/I-Jockey	60436	60980	741	+	.	ID="RND-5_FAMILY-1653";Tend="2466";Tstart="1927";shortTE="F";uid="d441a5fd-36ef-41c9-b114-246fa9743177"
WOFM01001009.1	RepeatMasker	DNA/Academ-1	172647	173088	731	+	.	ID="RND-6_FAMILY-491";Tend="1817";Tstart="1462";shortTE="F";uid="494d3d6f-8338-4251-9aec-9e2c90da68f8"
WOFM01001009.1	RepeatMasker	Unknown	183998	184277	1950	+	.	ID="RND-6_FAMILY-4842";Tend="1086";Tstart="808";shortTE="F";uid="2559f38a-94a3-400c-8f52-ba9910d325e3"
WOFM01001009.1	RepeatMasker	LTR/Gypsy	333336	333806	3377	+	.	ID="RND-1_FAMILY-378";Tend="11448";Tstart="10975";shortTE="F";uid="39a21826-c1fe-4d86-b90b-d442d6c57b7d"
WOFM01001009.1	RepeatMasker	DNA/Academ-1	259120	259282	609	+	.	ID="RND-1_FAMILY-243";Tend="1266";Tstart="1084";shortTE="F";uid="c04bb3c4-ecf5-4688-b988-9dc1da4de572"
WOFM01001009.1	RepeatMasker	DNA/Sola-1	275460	275674	790	+	.	ID="RND-5_FAMILY-2465";Tend="1644";Tstart="1425";shortTE="F";uid="c30e287c-6204-4897-b184-92db0dcd6622"
WOFM01001009.1	RepeatMasker	Unknown	87522	87746	1533	+	.	ID="RND-6_FAMILY-5582";Tend="1102";Tstart="876";shortTE="F";uid="c7bc92a6-c111-45df-a340-caee08867788"
WOFM01001009.1	RepeatMasker	LTR/Gypsy	237273	240770	27755	+	.	ID="RND-1_FAMILY-150";Tend="5757";Tstart="2239";shortTE="F";uid="c39b8686-9e11-4086-a3fa-587b70305bbc"
WOFM01001009.1	RepeatMasker	Unknown	184278	184665	2467	+	.	ID="RND-5_FAMILY-752";Tend="1387";Tstart="1001";shortTE="F";uid="6c26f3a4-0948-4296-b095-976f8c551f7d"
WOFM01001009.1	RepeatMasker	Unknown	1178	1467	1874	+	.	ID="RND-1_FAMILY-58";Tend="1253";Tstart="959";shortTE="F";uid="b8eba52d-b068-4a42-a6a2-ff346df8026f"
WOFM01001009.1	RepeatMasker	LTR/Gypsy	328990	329401	3165	+	.	ID="RND-1_FAMILY-503";Tend="7605";Tstart="7152";shortTE="F";uid="d70f921a-67bd-42dc-8601-5fd766757bd1"
WOFM01001009.1	RepeatMasker	Unknown	32141	32419	1638	+	.	ID="RND-6_FAMILY-3099";Tend="1231";Tstart="954";shortTE="F";uid="d6e7bb96-6391-47bc-a1ce-aa758523582a"
WOFM01001009.1	RepeatMasker	LTR/Gypsy	334640	335214	834	+	.	ID="RND-5_FAMILY-1656";Tend="1537";Tstart="949";shortTE="F";uid="511e7de1-d6db-4561-89fa-6379c348314f"
WOFM01001009.1	RepeatMasker	DNA/TcMar-Fot1	381905	382176	1005	+	.	ID="RND-1_FAMILY-655";Tend="1364";Tstart="1090";shortTE="F";uid="3acd52d5-5acd-4300-8957-b298decc4f29"
WOFM01001009.1	RepeatMasker	Unknown	246765	247174	1044	+	.	ID="RND-1_FAMILY-10";Tend="1504";Tstart="1125";shortTE="F";uid="cb6550c2-c366-4ee5-9754-1cad557d90f9"
WOFM01001009.1	RepeatMasker	Unknown	175051	175249	928	+	.	ID="RND-1_FAMILY-852";Tend="1176";Tstart="960";shortTE="F";uid="b762b8ac-8be8-455c-be2d-7eecd1a8f5c7"
WOFM01001009.1	RepeatMasker	DNA/Sola-1	318337	318719	760	+	.	ID="RND-5_FAMILY-2465";Tend="1712";Tstart="1332";shortTE="F";uid="ba396aa8-b4c0-48aa-9576-d37f68147f9f"
WOFM01001009.1	RepeatMasker	Unknown	267353	267731	2110	+	.	ID="RND-1_FAMILY-195";Tend="1483";Tstart="1084";shortTE="F";uid="b1b77926-98ca-46c8-b5e4-98b6ecb90d5e"
WOFM01001009.1	RepeatMasker	Unknown	271268	271999	5595	+	.	ID="RND-1_FAMILY-139";Tend="1760";Tstart="1030";shortTE="F";uid="84126e5d-73a7-42da-a051-dbba8b7d77ee"
WOFM01001009.1	RepeatMasker	Unknown	254625	254922	577	+	.	ID="RND-6_FAMILY-902";Tend="1202";Tstart="935";shortTE="F";uid="5d7cd18e-4259-49a1-8e9e-44a65258b8c8"
WOFM01001009.1	RepeatMasker	Unknown	88538	88750	1469	+	.	ID="RND-1_FAMILY-306";Tend="1220";Tstart="1005";shortTE="F";uid="86e80089-0aad-48c1-930a-ebe02e2e0476"
WOFM01001009.1	RepeatMasker	Unknown	71988	72557	4532	+	.	ID="RND-1_FAMILY-566";Tend="1566";Tstart="996";shortTE="F";uid="b002f27f-a334-4dc9-ab12-5c7377ac29ff"
WOFM01001009.1	RepeatMasker	LTR/Gypsy	249406	249889	2784	+	.	ID="RND-4_FAMILY-559";Tend="1312";Tstart="825";shortTE="F";uid="ef0db846-34e6-412e-9a93-a823784eae1c"
WOFM01001009.1	RepeatMasker	Unknown	244975	245261	1191	+	.	ID="RND-1_FAMILY-738";Tend="1650";Tstart="1374";shortTE="F";uid="15edea19-e366-413f-87c0-4ed45ce44cf2"
WOFM01001009.1	RepeatMasker	Unknown	325420	325636	743	+	.	ID="RND-5_FAMILY-1933";Tend="1235";Tstart="1036";shortTE="F";uid="ab33cdc3-4bb4-482d-ac7c-9d43a0e40255"
WOFM01001009.1	RepeatMasker	Unknown	166046	166177	497	+	.	ID="RND-1_FAMILY-60";Tend="1430";Tstart="1301";shortTE="F";uid="c692d16c-90b7-4499-a366-994bc7ca773d"
WOFM01001009.1	RepeatMasker	RC/Helitron	106093	106489	2267	+	.	ID="RND-5_FAMILY-2792";Tend="1870";Tstart="1491";shortTE="F";uid="37356a67-6b1c-4506-a8d4-42d44f86faee"
WOFM01001009.1	RepeatMasker	Unknown	365874	366088	801	+	.	ID="RND-3_FAMILY-1197";Tend="806";Tstart="586";shortTE="F";uid="dffd2915-ed87-46d1-8491-44a9c7e21dbb"
WOFM01001009.1	RepeatMasker	Unknown	34105	34384	667	+	.	ID="RND-1_FAMILY-383";Tend="1352";Tstart="1052";shortTE="F";uid="cc67bfb1-74f5-4913-b5b7-93311a716926"
WOFM01001009.1	RepeatMasker	Unknown	208098	208240	765	+	.	ID="RND-6_FAMILY-9161";Tend="1724";Tstart="1568";shortTE="F";uid="71a379d5-b6d6-40cb-a145-f3b2e2da527c"
WOFM01001009.1	RepeatMasker	LTR/Pao	18728	21570	1978	+	.	ID="RND-5_FAMILY-1473";TEgroup="ctg_2357%7CRND-5_FAMILY-1473%7C1";Tend="5232";Tstart="1950";shortTE="F";uid="7bdd71d6-bece-43d4-bf58-89663988809b"
WOFM01001009.1	RepeatMasker	DNA/PiggyBac	160010	160707	3201	+	.	ID="RND-5_FAMILY-407";Tend="1628";Tstart="942";shortTE="F";uid="b9c98f92-1c68-475b-b4da-3cb2a022fdfb"
WOFM01001009.1	RepeatMasker	Unknown	46190	46329	793	+	.	ID="RND-5_FAMILY-104";Tend="1135";Tstart="995";shortTE="F";uid="570e2518-beb0-4770-9bef-92e30e43e93e"
WOFM01001009.1	RepeatMasker	Unknown	235819	235919	429	+	.	ID="RND-1_FAMILY-27";Tend="1674";Tstart="1574";shortTE="F";uid="8d2dd2dd-61e3-4a90-9e51-8852c2634026"
WOFM01001009.1	RepeatMasker	DNA	73869	74047	917	+	.	ID="RND-1_FAMILY-134";Tend="1091";Tstart="917";shortTE="F";uid="8c5cac2b-d2dc-4cbc-985a-60f98e0dd2f0"
WOFM01001009.1	RepeatMasker	Unknown	128903	129154	1134	+	.	ID="RND-6_FAMILY-5096";Tend="1765";Tstart="1485";shortTE="F";uid="884f53e5-24c9-42fd-8e7c-03f6079fd7d5"
WOFM01001009.1	RepeatMasker	Unknown	146433	146858	1936	+	.	ID="RND-4_FAMILY-454";Tend="1284";Tstart="869";shortTE="F";uid="f9d2323e-3447-4ce6-89bc-29068e881125"
WOFM01001009.1	RepeatMasker	DNA	190984	191147	997	+	.	ID="RND-5_FAMILY-4767";Tend="1058";Tstart="887";shortTE="F";uid="0beb313a-2b5e-4bad-b680-88d764a14098"
WOFM01001009.1	RepeatMasker	Unknown	58283	58492	650	+	.	ID="RND-1_FAMILY-402";Tend="1497";Tstart="1275";shortTE="F";uid="de84acdd-38d6-4c3c-a5dc-a25ec8418bc5"
WOFM01001009.1	RepeatMasker	DNA/Academ-1	332202	332853	1210	+	.	ID="RND-6_FAMILY-1298";Tend="1064";Tstart="430";shortTE="F";uid="bc6e7c24-a54c-478b-a9a4-9c359a05c5f6"
WOFM01001009.1	RepeatMasker	RC/Helitron	302382	302814	2587	+	.	ID="RND-6_FAMILY-1361";Tend="1408";Tstart="969";shortTE="F";uid="9b208166-e4ae-47e8-8231-f7c226078bb0"
WOFM01001009.1	RepeatMasker	Unknown	210170	210840	1621	+	.	ID="RND-1_FAMILY-705";Tend="1615";Tstart="933";shortTE="F";uid="7ce0e858-82b2-453c-9d2b-92ce860c5b3d"
WOFM01001009.1	RepeatMasker	Unknown	97046	97195	862	+	.	ID="RND-5_FAMILY-5773";Tend="1159";Tstart="979";shortTE="F";uid="4ff26fa8-05cb-4e6a-a0d5-a783d5cd240b"
WOFM01001009.1	RepeatMasker	Unknown	69571	69741	552	+	.	ID="RND-3_FAMILY-391";Tend="1415";Tstart="1255";shortTE="F";uid="7335b469-d464-4ef9-b52e-4a11cdc2d031"
WOFM01001009.1	RepeatMasker	Unknown	101536	102174	4155	+	.	ID="RND-1_FAMILY-27";Tend="2441";Tstart="1706";shortTE="F";uid="7cce33e3-e7be-4a9c-a082-6f88e2f3c78d"
WOFM01001009.1	RepeatMasker	DNA	164920	165067	768	+	.	ID="RND-5_FAMILY-4767";Tend="1050";Tstart="907";shortTE="F";uid="b778548c-029c-4ea7-afe0-7c718b1e558f"
WOFM01001009.1	RepeatMasker	Unknown	67520	67762	1550	+	.	ID="RND-4_FAMILY-2443";Tend="1197";Tstart="952";shortTE="F";uid="88f03f72-8a60-48f3-ab2c-f6706ca281a4"
WOFM01001009.1	RepeatMasker	Unknown	262458	262959	621	+	.	ID="RND-1_FAMILY-523";Tend="1740";Tstart="1417";shortTE="F";uid="daa845d1-6969-434c-81e3-5a3a75fc99ec"
WOFM01001009.1	RepeatMasker	DNA/hAT-hAT19	291233	291389	663	+	.	ID="RND-6_FAMILY-4704";Tend="1573";Tstart="1408";shortTE="F";uid="02a80791-8043-4745-a928-933bc88678cb"
WOFM01001009.1	RepeatMasker	Unknown	270621	270772	1198	+	.	ID="RND-1_FAMILY-139";Tend="1050";Tstart="889";shortTE="F";uid="105dcadc-45a8-45b1-a9e7-636c47fa0f3f"
WOFM01001009.1	RepeatMasker	Unknown	146053	146175	452	+	.	ID="RND-4_FAMILY-454";Tend="872";Tstart="755";shortTE="F";uid="5db71003-09a0-4eb0-9b46-0cc11474db56"
WOFM01001009.1	RepeatMasker	Unknown	96155	96593	1627	+	.	ID="RND-5_FAMILY-1342";Tend="1411";Tstart="957";shortTE="F";uid="ba1fea07-9788-4647-a165-2a1bb1553917"
WOFM01001009.1	RepeatMasker	LTR/Gypsy	296837	297066	769	+	.	ID="RND-1_FAMILY-845";Tend="7696";Tstart="7465";shortTE="F";uid="f0884155-0d34-42f1-a063-96d9250ae739"
WOFM01001009.1	RepeatMasker	DNA/Academ-1	261688	262092	1675	+	.	ID="RND-1_FAMILY-243";Tend="1859";Tstart="1432";shortTE="F";uid="21a876fc-2d38-4c31-80bb-fd4c0eba7c55"
WOFM01001009.1	RepeatMasker	LTR/Gypsy	236227	236556	950	+	.	ID="RND-1_FAMILY-800";Tend="1229";Tstart="923";shortTE="F";uid="0fd4cee2-e58b-47b2-92c8-e80659d9c54e"
WOFM01001009.1	RepeatMasker	Unknown	100632	100921	1968	+	.	ID="RND-1_FAMILY-27";Tend="1063";Tstart="756";shortTE="F";uid="419358cd-8113-4121-b59f-129b8de896fc"
WOFM01001009.1	RepeatMasker	Unknown	225220	225404	743	+	.	ID="RND-6_FAMILY-7056";Tend="1106";Tstart="911";shortTE="F";uid="03d45041-ec78-4154-893f-b5b3c59c29b5"
WOFM01001009.1	RepeatMasker	Unknown	106563	106739	567	+	.	ID="RND-4_FAMILY-1098";TEgroup="ctg_2357%7CRND-4_FAMILY-1098%7C1";Tend="1670";Tstart="1342";shortTE="F";uid="88d1e4fa-33a7-41b3-8854-504320763f92"
WOFM01001009.1	RepeatMasker	DNA/Academ-1	71404	71988	3225	+	.	ID="RND-1_FAMILY-314";Tend="1432";Tstart="799";shortTE="F";uid="4ec7538d-3873-42f8-a0f4-7ec539d0003a"
WOFM01001009.1	RepeatMasker	Unknown	210839	211611	5258	+	.	ID="RND-6_FAMILY-6069";Tend="1801";Tstart="1027";shortTE="F";uid="91f64c38-072a-4d3a-86a7-c7aef32cb1a1"
WOFM01001009.1	RepeatMasker	Unknown	113874	114300	2831	+	.	ID="RND-1_FAMILY-825";Tend="1382";Tstart="958";shortTE="F";uid="d3745fcd-dbc9-4765-af7b-aa1ea6e87c34"
WOFM01001009.1	RepeatMasker	Unknown	345127	345302	1036	+	.	ID="RND-4_FAMILY-2443";Tend="1114";Tstart="941";shortTE="F";uid="51866aae-6ebc-41b6-9c37-19a59ac034fe"
WOFM01001009.1	RepeatMasker	Unknown	188335	188538	698	+	.	ID="RND-5_FAMILY-647";Tend="1134";Tstart="900";shortTE="F";uid="14aebc59-a446-4d39-9642-112f69255109"
WOFM01001009.1	RepeatMasker	RC/Helitron	130418	130723	1677	+	.	ID="RND-5_FAMILY-2749";Tend="1536";Tstart="1203";shortTE="F";uid="002fd728-35be-4eef-92dd-b98a6f4375c0"
WOFM01001009.1	RepeatMasker	LINE/Penelope	127163	127606	571	+	.	ID="RND-6_FAMILY-5286";Tend="3123";Tstart="2633";shortTE="F";uid="ad54e43c-2e0a-4f0c-b614-1573d7323c5f"
WOFM01001009.1	RepeatMasker	Unknown	142477	142654	1075	+	.	ID="RND-6_FAMILY-3860";Tend="1929";Tstart="1749";shortTE="F";uid="10eda951-7382-4d31-ab7c-eb9cc8e52465"
WOFM01001009.1	RepeatMasker	Unknown	201199	201797	3653	+	.	ID="RND-1_FAMILY-126";Tend="1764";Tstart="1179";shortTE="F";uid="416173f5-8eb0-49c2-9e55-e0b4d521de80"
WOFM01001009.1	RepeatMasker	Unknown	225534	225731	680	+	.	ID="RND-2_FAMILY-36";Tend="1610";Tstart="1248";shortTE="F";uid="43cfd544-1c57-412f-8c51-8a2edac94846"
WOFM01001009.1	RepeatMasker	Unknown	264920	265074	953	+	.	ID="RND-1_FAMILY-75";Tend="1124";Tstart="962";shortTE="F";uid="157df410-40f0-44ee-bee2-d8a610001e04"
WOFM01001009.1	RepeatMasker	Unknown	359062	359741	4580	+	.	ID="RND-1_FAMILY-95";Tend="1647";Tstart="960";shortTE="F";uid="0e7bccfe-abce-4132-8c2b-b95219585d4a"
WOFM01001009.1	RepeatMasker	DNA/TcMar-Tc1	96834	97009	483	+	.	ID="RND-5_FAMILY-576";Tend="1378";Tstart="1202";shortTE="F";uid="992c5f7a-7659-4457-89c3-2c9f2f9d8232"
WOFM01001009.1	RepeatMasker	Unknown	97764	98310	2824	+	.	ID="RND-5_FAMILY-5773";Tend="1703";Tstart="1138";shortTE="F";uid="2cbd695d-7071-44d6-be39-9a9006e9c4af"
WOFM01001009.1	RepeatMasker	DNA/TcMar-Tc1	130787	130899	799	+	.	ID="RND-6_FAMILY-9127";Tend="899";Tstart="784";shortTE="F";uid="ece870c4-1bde-4754-a17c-195e8ea97ee4"
WOFM01001009.1	RepeatMasker	LTR/Gypsy	105629	106092	3621	+	.	ID="RND-1_FAMILY-226";Tend="7716";Tstart="7253";shortTE="F";uid="8981f183-0c23-48f8-9507-2cd53c119f4d"
WOFM01001009.1	RepeatMasker	Unknown	908	1174	1742	+	.	ID="RND-1_FAMILY-416";Tend="1245";Tstart="978";shortTE="F";uid="c41b01f7-9985-40d1-8a8f-d06b61aea12d"
WOFM01001009.1	RepeatMasker	Unknown	80571	81347	4930	+	.	ID="RND-1_FAMILY-768";Tend="1768";Tstart="971";shortTE="F";uid="766e8804-575c-4940-94e2-bda8aeeea653"
WOFM01001009.1	RepeatMasker	Unknown	241155	241297	460	+	.	ID="RND-5_FAMILY-129";Tend="1336";Tstart="1194";shortTE="F";uid="d12b07d0-d4ae-4ae1-b1b5-c04c5b966536"
WOFM01001009.1	RepeatMasker	Unknown	245678	246080	1948	+	.	ID="RND-1_FAMILY-34";Tend="1799";Tstart="1411";shortTE="F";uid="e50e72c5-70e5-4ea5-87a7-c28dc397bf2c"
WOFM01001009.1	RepeatMasker	Unknown	207776	207957	466	+	.	ID="RND-1_FAMILY-27";Tend="1712";Tstart="1577";shortTE="F";uid="bf116e68-2db9-485e-af3a-e540252fb12a"
WOFM01001009.1	RepeatMasker	Unknown	189204	189542	1173	+	.	ID="RND-1_FAMILY-247";Tend="1347";Tstart="956";shortTE="F";uid="fe0f040e-5a30-4b3d-b433-4439aaa6e0ce"
WOFM01001009.1	RepeatMasker	DNA/TcMar-Mariner	256491	256863	527	+	.	ID="RND-5_FAMILY-138";Tend="2396";Tstart="2092";shortTE="F";uid="4e4645b1-2210-4f58-b4ca-2cfe08e6515e"
WOFM01001009.1	RepeatMasker	Unknown	27717	27998	475	+	.	ID="RND-5_FAMILY-192";Tend="1616";Tstart="1355";shortTE="F";uid="bb146d3b-9b83-4dab-abe1-952b95bcf48e"
WOFM01001009.1	RepeatMasker	Unknown	195604	195958	2827	+	.	ID="RND-1_FAMILY-247";Tend="1344";Tstart="990";shortTE="F";uid="382a6e0a-1f80-453c-bddd-19c31d8671c9"
WOFM01001009.1	RepeatMasker	Unknown	87745	87946	929	+	.	ID="RND-6_FAMILY-2894";Tend="1793";Tstart="1574";shortTE="F";uid="ac70098a-966f-457a-a197-2074f10ccc83"
WOFM01001009.1	RepeatMasker	Unknown	30779	30992	805	+	.	ID="RND-4_FAMILY-2415";Tend="1627";Tstart="1433";shortTE="F";uid="93491dfe-5e51-4a4f-9ed2-7f74972899b0"
WOFM01001009.1	RepeatMasker	LTR	61603	61948	1517	+	.	ID="RND-5_FAMILY-828";Tend="1210";Tstart="869";shortTE="F";uid="2d5effe8-47ea-420a-8d75-39e5451e1307"
WOFM01001009.1	RepeatMasker	LTR/Gypsy	11697	18749	48969	+	.	ID="RND-1_FAMILY-1049";Tend="7907";Tstart="903";shortTE="F";uid="0df5e282-1bf1-415f-b20e-86b3144a2f92"
WOFM01001009.1	RepeatMasker	Unknown	281034	281220	1044	+	.	ID="RND-4_FAMILY-2443";Tend="1169";Tstart="969";shortTE="F";uid="b6082512-348e-4a90-a4ca-3b2a81909dda"
WOFM01001009.1	RepeatMasker	Unknown	159504	159811	429	+	.	ID="RND-4_FAMILY-413";TEgroup="ctg_2357%7CRND-4_FAMILY-413%7C1";Tend="1427";Tstart="928";shortTE="T";uid="435b9a6b-afe2-4ef6-a849-8f6b8ebed258"
WOFM01001009.1	RepeatMasker	LTR/Pao	149074	150262	10330	+	.	ID="RND-1_FAMILY-397";Tend="1989";Tstart="799";shortTE="F";uid="c000a633-fe57-4620-bed5-ec76b579e607"
WOFM01001009.1	RepeatMasker	DNA/Kolobok-T2	366177	366655	3414	+	.	ID="RND-4_FAMILY-21";Tend="7759";Tstart="7282";shortTE="F";uid="5505aaf8-fe78-4343-835f-7d9add2560ec"
WOFM01001009.1	RepeatMasker	Unknown	195128	195311	799	+	.	ID="RND-4_FAMILY-1923";Tend="1149";Tstart="978";shortTE="F";uid="94600722-12f0-48c3-8867-86d5c3aef476"
WOFM01001009.1	RepeatMasker	Unknown	74036	74277	1544	+	.	ID="RND-3_FAMILY-291";Tend="1205";Tstart="964";shortTE="F";uid="9353f913-e186-488e-8111-7c2615d58e7d"
WOFM01001009.1	RepeatMasker	LTR/Gypsy	311160	316329	41172	+	.	ID="RND-1_FAMILY-503";Tend="7607";Tstart="2411";shortTE="F";uid="34850473-4c7d-4dce-8099-e094c80ce3c0"
WOFM01001009.1	RepeatMasker	Unknown	252447	252695	624	+	.	ID="RND-5_FAMILY-733";TEgroup="ctg_2357%7CRND-5_FAMILY-733%7C1";Tend="1081";Tstart="794";shortTE="F";uid="94df8cbd-6b38-42d6-a668-a5d7aa64d040"
WOFM01001009.1	RepeatMasker	DNA/hAT-Tip100	9241	9733	2999	+	.	ID="RND-5_FAMILY-679";Tend="1461";Tstart="966";shortTE="F";uid="55b39807-7f29-4580-86d2-23208de9c1ad"
WOFM01001009.1	RepeatMasker	RC/Helitron	104592	105195	3078	+	.	ID="RND-5_FAMILY-2792";Tend="1490";Tstart="827";shortTE="F";uid="58d6ca40-aece-4afc-896e-a2221b630f2f"
WOFM01001009.1	RepeatMasker	DNA/CMC-EnSpm	90691	92022	4693	+	.	ID="RND-1_FAMILY-476";Tend="2169";Tstart="783";shortTE="F";uid="0119aa18-9df7-41d5-a9f6-786043803d98"
WOFM01001009.1	RepeatMasker	Unknown	33801	33904	516	+	.	ID="RND-6_FAMILY-5582";Tend="982";Tstart="879";shortTE="F";uid="3ac6f9d6-572c-4489-9b05-aebc47152da7"
WOFM01001009.1	RepeatMasker	DNA	74640	74997	1557	+	.	ID="RND-1_FAMILY-134";Tend="1574";Tstart="1175";shortTE="F";uid="46f3cb99-b574-4c4d-ae9f-f7c84533fcbd"
WOFM01001009.1	RepeatMasker	Unknown	107788	108082	576	+	.	ID="RND-1_FAMILY-26";Tend="1210";Tstart="918";shortTE="F";uid="db7bbf27-ff58-4276-9064-4f13ec483e16"
WOFM01001009.1	RepeatMasker	DNA/TcMar-Tc1	79995	80293	1373	+	.	ID="RND-4_FAMILY-659";Tend="1268";Tstart="962";shortTE="F";uid="d34253c4-634b-482d-b7cb-2df3045a0276"
WOFM01001009.1	RepeatMasker	Unknown	21716	22605	3596	+	.	ID="RND-1_FAMILY-553";Tend="5837";Tstart="4971";shortTE="F";uid="31d55e77-1c81-45d3-8f0b-a26929d12d0c"
WOFM01001009.1	RepeatMasker	DNA/Crypton-I	280653	280793	875	+	.	ID="RND-1_FAMILY-254";Tend="1498";Tstart="1360";shortTE="F";uid="17e3029a-1e74-4d63-af21-b947da38b53b"
WOFM01001009.1	RepeatMasker	RC/Helitron	87917	88442	4359	+	.	ID="RND-1_FAMILY-636";Tend="1476";Tstart="951";shortTE="F";uid="6bb3028e-b469-4b25-8655-1026d4b7ea6b"
WOFM01001009.1	RepeatMasker	LINE/Penelope	28983	29454	1081	+	.	ID="RND-6_FAMILY-5286";Tend="3109";Tstart="2633";shortTE="F";uid="14af4e26-8ab5-4ec3-a1f5-9cbacad1cff6"
WOFM01001009.1	RepeatMasker	Unknown	127896	128904	8223	+	.	ID="RND-1_FAMILY-902";Tend="1838";Tstart="829";shortTE="F";uid="6b9892f2-93d7-49bc-ab1a-da1b2c62e158"
WOFM01001009.1	RepeatMasker	Unknown	70249	70511	1781	+	.	ID="RND-6_FAMILY-6715";Tend="1234";Tstart="966";shortTE="F";uid="da68c466-fa23-4db9-86c9-c68ccca1e5de"
WOFM01001009.1	RepeatMasker	DNA/Merlin	269560	269666	618	+	.	ID="RND-5_FAMILY-944";Tend="926";Tstart="821";shortTE="F";uid="96608e13-e3df-4047-ab38-47f626aa11f1"
WOFM01001009.1	RepeatMasker	DNA/Kolobok-T2	114933	115410	2714	+	.	ID="RND-4_FAMILY-21";Tend="1280";Tstart="803";shortTE="F";uid="ba24e64a-8426-4047-9310-152cc6e1a866"
WOFM01001009.1	RepeatMasker	Unknown	185779	188061	5132	+	.	ID="RND-6_FAMILY-8898";TEgroup="ctg_2357%7CRND-6_FAMILY-8898%7C1";Tend="1801";Tstart="4";shortTE="F";uid="e7bad2b0-e5be-400a-a67f-33e49118e766"
WOFM01001009.1	RepeatMasker	Unknown	63707	64316	2191	+	.	ID="RND-6_FAMILY-1182";Tend="1626";Tstart="1007";shortTE="F";uid="bb6f0145-806a-41e3-90b8-661edadc493c"
WOFM01001009.1	RepeatMasker	LTR/Gypsy	376503	381816	41992	+	.	ID="RND-1_FAMILY-22";Tend="5953";Tstart="672";shortTE="F";uid="d21d35cd-8d85-4906-8b66-58cd1202d583"
WOFM01001009.1	RepeatMasker	Unknown	1466	1637	1033	+	.	ID="RND-1_FAMILY-416";Tend="1417";Tstart="1236";shortTE="F";uid="adfae279-b2dd-4de8-a62c-9c4645cafda5"
WOFM01001009.1	RepeatMasker	LTR/Gypsy	75372	75781	1790	-	.	ID="RND-6_FAMILY-550";Tend="1153";Tstart="734";shortTE="F";uid="c46f4863-ca7f-4a85-b421-95ae8c128c53"
WOFM01001009.1	RepeatMasker	LTR/Gypsy	34820	40444	45403	-	.	ID="RND-6_FAMILY-9772";Tend="8987";Tstart="3390";shortTE="F";uid="2f178195-07d6-42d6-a503-cfb119fe938b"
WOFM01001009.1	RepeatMasker	Unknown	144305	145357	1693	-	.	ID="RND-1_FAMILY-248";TEgroup="ctg_2357%7CRND-1_FAMILY-248%7C1";Tend="1895";Tstart="816";shortTE="F";uid="0676888e-4352-4f92-b71a-4af399240967"
WOFM01001009.1	RepeatMasker	LTR/Gypsy	369529	371170	11648	-	.	ID="RND-1_FAMILY-23";Tend="6185";Tstart="4506";shortTE="F";uid="183e86fd-3c8f-4628-827e-76b71af0d3d7"
WOFM01001009.1	RepeatMasker	Unknown	180180	180332	964	-	.	ID="RND-6_FAMILY-3983";Tend="1434";Tstart="1282";shortTE="F";uid="4f466949-2310-4a0d-9033-de1e1b151a47"
WOFM01001009.1	RepeatMasker	DNA/Crypton-I	165210	165421	820	-	.	ID="RND-1_FAMILY-254";Tend="1499";Tstart="1299";shortTE="F";uid="e7dde6d5-c815-478a-8bb5-81819e2d6357"
WOFM01001009.1	RepeatMasker	DNA/hAT-Tip100	115493	116168	5001	-	.	ID="RND-1_FAMILY-19";Tend="1921";Tstart="1248";shortTE="F";uid="339fe401-b588-48cb-8bf2-3c61cbcb86f9"
WOFM01001009.1	RepeatMasker	DNA/TcMar-Mariner	295772	296087	745	-	.	ID="RND-6_FAMILY-9025";Tend="1611";Tstart="1293";shortTE="F";uid="8f80f6f0-ee24-4349-ab8d-700373d9fb86"
WOFM01001009.1	RepeatMasker	Unknown	295021	295188	1106	-	.	ID="RND-1_FAMILY-75";Tend="1124";Tstart="956";shortTE="F";uid="240a0b1c-f596-456d-b9cc-5cc2bcae5ec3"
WOFM01001009.1	RepeatMasker	DNA/TcMar-Tc1	266529	267370	5761	-	.	ID="RND-1_FAMILY-1103";Tend="1755";Tstart="911";shortTE="F";uid="e04a8d77-8f34-4530-8c9d-ec088bd09994"
WOFM01001009.1	RepeatMasker	Unknown	333828	334016	877	-	.	ID="RND-5_FAMILY-3179";Tend="1089";Tstart="897";shortTE="F";uid="52229b21-6abe-489f-8601-43885dace7af"
WOFM01001009.1	RepeatMasker	Unknown	296165	296531	896	-	.	ID="RND-5_FAMILY-6275";Tend="1606";Tstart="1222";shortTE="F";uid="a49d8ae9-6e45-461a-8126-adbbf1bfef35"
WOFM01001009.1	RepeatMasker	Unknown	260722	261190	2300	-	.	ID="RND-6_FAMILY-108";Tend="1320";Tstart="804";shortTE="F";uid="43a22862-fd13-4383-acb8-cd3e6ea9698d"
WOFM01001009.1	RepeatMasker	Unknown	220749	220921	1238	-	.	ID="RND-1_FAMILY-2";Tend="910";Tstart="740";shortTE="F";uid="481ab803-b918-49d9-9e03-97bd4a18f1d8"
WOFM01001009.1	RepeatMasker	LTR/Gypsy	146176	146433	1079	-	.	ID="RND-6_FAMILY-2227";Tend="766";Tstart="504";shortTE="F";uid="6f039da3-27fb-469f-9dea-ccaab070b42a"
WOFM01001009.1	RepeatMasker	Unknown	329870	330139	1279	-	.	ID="RND-1_FAMILY-720";Tend="1240";Tstart="949";shortTE="F";uid="ce53da4b-1482-467b-9e6c-0977a70c925c"
WOFM01001009.1	RepeatMasker	DNA/TcMar-Mariner	63593	63927	1253	-	.	ID="RND-6_FAMILY-9025";Tend="1613";Tstart="1290";shortTE="F";uid="fcce9a02-5d08-422c-9008-926fd1f7b4e7"
WOFM01001009.1	RepeatMasker	Unknown	324552	324744	658	-	.	ID="RND-1_FAMILY-175";Tend="1047";Tstart="870";shortTE="F";uid="f0147c7d-575d-4371-8568-312741800838"
WOFM01001009.1	RepeatMasker	DNA/Kolobok-T2?	249701	249918	1132	-	.	ID="RND-1_FAMILY-67";Tend="917";Tstart="712";shortTE="F";uid="97691871-3cd3-455e-9e15-1c89a99d04e8"
WOFM01001009.1	RepeatMasker	Unknown	230898	231057	1030	-	.	ID="RND-1_FAMILY-75";Tend="1124";Tstart="962";shortTE="F";uid="ae671243-f1e5-4da6-8d85-a4253f5c9e23"
WOFM01001009.1	RepeatMasker	Unknown	192147	192546	1867	-	.	ID="RND-1_FAMILY-383";Tend="1350";Tstart="932";shortTE="F";uid="79a63808-14b7-4487-9a66-da941550193c"
WOFM01001009.1	RepeatMasker	LTR/Gypsy	337274	337802	3639	-	.	ID="RND-1_FAMILY-569";Tend="6479";Tstart="5932";shortTE="F";uid="760cfa74-88b2-4b05-a63a-fa38d48e6f33"
WOFM01001009.1	RepeatMasker	Unknown	141715	142077	1277	-	.	ID="RND-4_FAMILY-168";Tend="1305";Tstart="953";shortTE="F";uid="2da09883-cfe9-495d-922c-4fe35f743f74"
WOFM01001009.1	RepeatMasker	RC/Helitron	270751	271296	4500	-	.	ID="RND-1_FAMILY-636";Tend="1486";Tstart="942";shortTE="F";uid="c634530f-388a-45f9-832a-74fa64d39da0"
WOFM01001009.1	RepeatMasker	LTR/Gypsy	259934	260427	3108	-	.	ID="RND-5_FAMILY-2269";Tend="1257";Tstart="769";shortTE="F";uid="02ee355d-8ba4-4dca-99f1-ed3028eff589"
WOFM01001009.1	RepeatMasker	Unknown	69209	69673	2874	-	.	ID="RND-4_FAMILY-128";Tend="1393";Tstart="936";shortTE="F";uid="b521dec0-df91-4dd9-ba42-43990573adfe"
WOFM01001009.1	RepeatMasker	Unknown	320093	321058	3979	-	.	ID="RND-2_FAMILY-36";Tend="1771";Tstart="774";shortTE="F";uid="f82461c9-e181-4d1e-92f1-1b08f5756718"
WOFM01001009.1	RepeatMasker	DNA/hAT-Ac	281194	281930	5319	-	.	ID="RND-6_FAMILY-3861";Tend="1559";Tstart="813";shortTE="F";uid="d30b8492-24fc-46b0-b9dc-71e78cce5833"
WOFM01001009.1	RepeatMasker	Unknown	267756	268016	1086	-	.	ID="RND-1_FAMILY-9";Tend="1302";Tstart="954";shortTE="F";uid="d28418a3-3481-4631-8649-0fa7c5c490af"
WOFM01001009.1	RepeatMasker	DNA/TcMar-Fot1	204385	205340	6554	-	.	ID="RND-1_FAMILY-655";Tend="1956";Tstart="1000";shortTE="F";uid="c5bf0ec0-61bb-40d8-9a35-f247e3477c57"
WOFM01001009.1	RepeatMasker	DNA/Crypton-I	266366	266540	1107	-	.	ID="RND-1_FAMILY-254";Tend="1494";Tstart="1323";shortTE="F";uid="7150babe-6c72-4038-bea5-e5c1acb990f8"
WOFM01001009.1	RepeatMasker	RC/Helitron	52988	53363	1658	-	.	ID="RND-1_FAMILY-232";Tend="1343";Tstart="957";shortTE="F";uid="20198f4e-3861-40f1-b3f0-0433872a0e8b"
WOFM01001009.1	RepeatMasker	Unknown	261191	261384	906	-	.	ID="RND-6_FAMILY-756";Tend="1053";Tstart="858";shortTE="F";uid="ddd5e033-2b51-473d-9083-7cff3d76d215"
WOFM01001009.1	RepeatMasker	Unknown	90684	91787	5059	-	.	ID="RND-6_FAMILY-517";Tend="2235";Tstart="1126";shortTE="F";uid="f79a4105-8322-47b5-9bdf-fd96844505b6"
WOFM01001009.1	RepeatMasker	Unknown	205344	205672	1815	-	.	ID="RND-4_FAMILY-829";Tend="1139";Tstart="823";shortTE="F";uid="a87365c6-0678-417c-ab6a-b9f2e929742f"
WOFM01001009.1	RepeatMasker	RC/Helitron	347838	347997	656	-	.	ID="RND-6_FAMILY-3636";Tend="1581";Tstart="1406";shortTE="F";uid="d9104316-43f4-49ff-97a3-fedd28ac4608"
WOFM01001009.1	RepeatMasker	LTR	1729	2143	715	-	.	ID="RND-5_FAMILY-828";Tend="1298";Tstart="889";shortTE="F";uid="ac7ea34e-746f-4465-8602-008728919c03"
WOFM01001009.1	RepeatMasker	Unknown	97187	97787	3818	-	.	ID="RND-4_FAMILY-1438";Tend="1527";Tstart="926";shortTE="F";uid="9480b540-7bdb-4565-a7b3-543b558dfac1"
WOFM01001009.1	RepeatMasker	Unknown	64711	65080	2554	-	.	ID="RND-1_FAMILY-554";Tend="1327";Tstart="962";shortTE="F";uid="af40d56c-2d42-409f-949c-8cd43f8a2b14"
WOFM01001009.1	RepeatMasker	DNA/hAT-Tip100	261420	261688	1319	-	.	ID="RND-4_FAMILY-1527";Tend="1256";Tstart="975";shortTE="F";uid="4b73cf10-7c27-4d00-8708-b5126d90ea98"
WOFM01001009.1	RepeatMasker	LINE/CR1	150248	150671	7813	-	.	ID="RND-1_FAMILY-479";Tend="9019";Tstart="8607";shortTE="F";uid="fbcef8d7-5940-494c-b755-f66968f2a7a2"
WOFM01001009.1	RepeatMasker	Unknown	244261	244982	2143	-	.	ID="RND-1_FAMILY-595";Tend="1610";Tstart="889";shortTE="F";uid="4395e641-e32d-437b-ae94-4c9955edca9f"
WOFM01001009.1	RepeatMasker	LTR/Gypsy	100925	101548	2987	-	.	ID="RND-6_FAMILY-2735";Tend="7992";Tstart="7332";shortTE="F";uid="b565bcb7-878c-432b-82e8-b85f11147b84"
WOFM01001009.1	RepeatMasker	DNA/Kolobok-E	111515	112010	933	-	.	ID="RND-1_FAMILY-700";Tend="1464";Tstart="917";shortTE="F";uid="a5e67a31-d3dd-4676-bb8c-dc76269863f4"
WOFM01001009.1	RepeatMasker	DNA/Academ-1	195955	196357	2686	-	.	ID="RND-1_FAMILY-314";Tend="1197";Tstart="796";shortTE="F";uid="4646c3e8-3981-4126-9a71-90149b3a7e33"
WOFM01001009.1	RepeatMasker	Unknown	361575	362055	1433	-	.	ID="RND-1_FAMILY-26";Tend="1393";Tstart="918";shortTE="F";uid="ebd5c899-b8d9-476f-9775-74460ae6aac5"
WOFM01001009.1	RepeatMasker	Unknown	268264	268544	697	-	.	ID="RND-1_FAMILY-328";Tend="1277";Tstart="996";shortTE="F";uid="bc581c37-548e-4540-9ea5-17d7ce83b5b2"
WOFM01001009.1	RepeatMasker	Unknown	188542	188823	1256	-	.	ID="RND-5_FAMILY-2694";Tend="1261";Tstart="926";shortTE="F";uid="dc4d445d-dd0a-4691-a671-ed57c91c331d"
WOFM01001009.1	RepeatMasker	Unknown	233006	233196	1110	-	.	ID="RND-1_FAMILY-75";Tend="1124";Tstart="963";shortTE="F";uid="dc0fb7fb-c409-4dd4-8d62-cb06a898a08a"
WOFM01001009.1	RepeatMasker	Unknown	165685	166149	2388	-	.	ID="RND-4_FAMILY-128";Tend="1394";Tstart="934";shortTE="F";uid="44749e47-a3f2-4e92-9192-2ee298c26af4"
WOFM01001009.1	RepeatMasker	DNA	93655	93825	1027	-	.	ID="RND-5_FAMILY-4767";Tend="1048";Tstart="881";shortTE="F";uid="07e59e15-a06a-4e85-9a82-565bbef92f06"
WOFM01001009.1	RepeatMasker	Unknown	127267	127632	2098	-	.	ID="RND-1_FAMILY-682";Tend="1380";Tstart="986";shortTE="F";uid="9f1208a7-95ff-4839-9997-85b243ef7383"
WOFM01001009.1	RepeatMasker	DNA/hAT-hAT19	231064	231213	760	-	.	ID="RND-5_FAMILY-3111";Tend="1038";Tstart="893";shortTE="F";uid="ae5eda7a-6e95-46db-861a-22f9074ac965"
WOFM01001009.1	RepeatMasker	LTR/Gypsy	229895	230366	3144	-	.	ID="RND-5_FAMILY-429";Tend="549";Tstart="74";shortTE="F";uid="ad387715-3f07-4685-a7ff-d29171c061f3"
WOFM01001009.1	RepeatMasker	Unknown	110111	110851	3610	-	.	ID="RND-5_FAMILY-1789";Tend="1649";Tstart="919";shortTE="F";uid="eea4a31c-146e-4664-87f0-0e235a1f756b"
WOFM01001009.1	RepeatMasker	Unknown	223411	223721	1888	-	.	ID="RND-1_FAMILY-306";Tend="1230";Tstart="922";shortTE="F";uid="4f71e92d-1d15-49c8-a042-38b844217bb4"
WOFM01001009.1	RepeatMasker	Unknown	124104	124307	756	-	.	ID="RND-5_FAMILY-4";Tend="1802";Tstart="1604";shortTE="F";uid="a8e4c17d-3aa2-462f-80c1-f35be8ba5b04"
WOFM01001009.1	RepeatMasker	Unknown	74365	74633	1007	-	.	ID="RND-1_FAMILY-306";Tend="1220";Tstart="921";shortTE="F";uid="6e9a1ed2-dce8-4cfa-8d5b-72bddcdca856"
WOFM01001009.1	RepeatMasker	DNA	79421	79553	621	-	.	ID="RND-5_FAMILY-3205";Tend="1486";Tstart="1355";shortTE="F";uid="87f898d1-7f71-47ce-8f29-9daddeeeb039"
WOFM01001009.1	RepeatMasker	Unknown	180330	180929	3498	-	.	ID="RND-1_FAMILY-755";Tend="1614";Tstart="956";shortTE="F";uid="fb568a87-83c3-414d-baaa-b1435c558795"
WOFM01001009.1	RepeatMasker	RC/Helitron	321057	321979	4062	-	.	ID="RND-4_FAMILY-590";Tend="1743";Tstart="958";shortTE="F";uid="8ad942ef-3a09-4643-8cae-d983c06b18a3"
WOFM01001009.1	RepeatMasker	DNA/Kolobok-T2	140170	140668	3637	-	.	ID="RND-1_FAMILY-15";Tend="1316";Tstart="820";shortTE="F";uid="0bf8c37e-1280-4621-9511-5de2a945c37b"
WOFM01001009.1	RepeatMasker	Unknown	82838	83149	1475	-	.	ID="RND-5_FAMILY-733";Tend="1236";Tstart="918";shortTE="F";uid="e1601da0-86c7-47ca-afdb-d597699e35bd"
WOFM01001009.1	RepeatMasker	Unknown	34447	34725	1843	-	.	ID="RND-1_FAMILY-58";Tend="1234";Tstart="957";shortTE="F";uid="fa8037fc-1e99-4d85-867f-99749e19bd30"
WOFM01001009.1	RepeatMasker	Unknown	40878	43705	18807	-	.	ID="RND-1_FAMILY-313";Tend="3546";Tstart="844";shortTE="F";uid="39490e77-f168-4da8-abb9-d8de34f78a0f"
WOFM01001009.1	RepeatMasker	DNA/hAT-Tip100	178538	178792	720	-	.	ID="RND-4_FAMILY-1429";TEgroup="ctg_2357%7CRND-4_FAMILY-1429%7C1";Tend="1292";Tstart="936";shortTE="F";uid="cb4820bc-fce1-4d28-ba2f-7979cab51124"
WOFM01001009.1	RepeatMasker	Unknown	227163	227328	403	-	.	ID="RND-6_FAMILY-1182";Tend="1129";Tstart="945";shortTE="F";uid="f5f81a17-17fa-4f7f-bd73-029a25e6edef"
WOFM01001009.1	RepeatMasker	DNA/Academ-1	195323	195530	1171	-	.	ID="RND-1_FAMILY-314";Tend="1818";Tstart="1596";shortTE="F";uid="56608114-47b8-4296-99f9-c5f242316513"
WOFM01001009.1	RepeatMasker	Unknown	88435	88538	623	-	.	ID="RND-1_FAMILY-1";Tend="490";Tstart="382";shortTE="F";uid="db0251d3-169d-4013-ae8b-96d9b059f575"
WOFM01001009.1	RepeatMasker	Unknown	137553	137925	1704	-	.	ID="RND-6_FAMILY-5582";Tend="1345";Tstart="821";shortTE="F";uid="3f2cb1ae-6b83-4b2b-b8b0-afbdbc794dd0"
WOFM01001009.1	RepeatMasker	Unknown	358330	359060	1032	-	.	ID="RND-5_FAMILY-749";TEgroup="ctg_2357%7CRND-5_FAMILY-749%7C1";Tend="1815";Tstart="676";shortTE="F";uid="15f654bb-d7e8-4b16-9698-2b8a5418859e"
WOFM01001009.1	RepeatMasker	Unknown	226711	227110	2670	-	.	ID="RND-5_FAMILY-782";Tend="1362";Tstart="944";shortTE="F";uid="cf61d137-ed2d-4f15-8c86-902e28246d4a"
WOFM01001009.1	RepeatMasker	Unknown	172487	172620	540	-	.	ID="RND-6_FAMILY-1708";Tend="1570";Tstart="1442";shortTE="F";uid="455e070c-23ce-4468-b730-b9880eec6760"
WOFM01001009.1	RepeatMasker	Unknown	288340	288604	1673	-	.	ID="RND-1_FAMILY-850";Tend="5488";Tstart="5223";shortTE="F";uid="0fd348a0-3f02-45d0-9c7f-3baae565eadf"
WOFM01001009.1	RepeatMasker	Unknown	81496	81627	420	-	.	ID="RND-1_FAMILY-287";Tend="1621";Tstart="1489";shortTE="F";uid="10607181-2ed7-455a-83c0-5647fbecfe29"
WOFM01001009.1	RepeatMasker	Unknown	95914	96159	1459	-	.	ID="RND-4_FAMILY-2443";Tend="1201";Tstart="953";shortTE="F";uid="7325305f-f7e2-4351-81a4-e0ce4e82d353"
WOFM01001009.1	RepeatMasker	Unknown	285435	286011	2694	-	.	ID="RND-6_FAMILY-1505";Tend="1172";Tstart="621";shortTE="F";uid="8beab8c6-d485-4c06-8d5f-f43b544defb6"
WOFM01001009.1	RepeatMasker	Unknown	292231	292449	617	-	.	ID="RND-6_FAMILY-734";Tend="1152";Tstart="928";shortTE="F";uid="36d3a837-4b3b-42b4-afe2-f816a7e173ee"
WOFM01001009.1	RepeatMasker	Unknown	126591	127091	2125	-	.	ID="RND-1_FAMILY-10";Tend="1863";Tstart="1378";shortTE="F";uid="cdabce83-c9af-4dc7-86a8-94f6ef119512"
WOFM01001009.1	RepeatMasker	Unknown	31537	31916	2296	-	.	ID="RND-4_FAMILY-804";Tend="1310";Tstart="914";shortTE="F";uid="40aaeaf0-e207-40b6-a8e5-e23a7d4f28be"
WOFM01001009.1	RepeatMasker	Unknown	106907	107221	754	-	.	ID="RND-5_FAMILY-852";Tend="1734";Tstart="1399";shortTE="F";uid="eb493929-0a3c-432c-bd0a-01a16d2d65eb"
WOFM01001009.1	RepeatMasker	DNA	268957	269272	1799	-	.	ID="RND-1_FAMILY-560";Tend="1280";Tstart="942";shortTE="F";uid="bdb94eef-748c-46e8-90bc-348e9b3e353e"
WOFM01001009.1	RepeatMasker	Unknown	29076	29490	2128	-	.	ID="RND-1_FAMILY-682";Tend="1403";Tstart="990";shortTE="F";uid="effeadb2-b340-401a-b05d-c94f48dac835"
WOFM01001009.1	RepeatMasker	Unknown	226189	226713	3086	-	.	ID="RND-1_FAMILY-705";Tend="1615";Tstart="1092";shortTE="F";uid="26845fc8-3190-4b4c-8679-12df7d07eaac"
WOFM01001009.1	RepeatMasker	Unknown	161164	161388	454	-	.	ID="RND-5_FAMILY-195";Tend="1419";Tstart="1192";shortTE="F";uid="b01d8ee8-e017-499c-a6e5-c4aa659c00b6"
WOFM01001009.1	RepeatMasker	Unknown	205661	205812	785	-	.	ID="RND-1_FAMILY-258";Tend="1069";Tstart="921";shortTE="F";uid="a446512a-0086-46c9-8be7-54e834b7ecf8"
WOFM01001009.1	RepeatMasker	Unknown	45245	45538	823	-	.	ID="RND-5_FAMILY-1243";Tend="1237";Tstart="941";shortTE="F";uid="c6f7692e-3158-44ea-91a2-c561bd9c1512"
WOFM01001009.1	RepeatMasker	Unknown	225748	226186	2721	-	.	ID="RND-5_FAMILY-782";Tend="1913";Tstart="1457";shortTE="F";uid="d9862afc-c403-42ed-86f2-8e1b32c9dedb"
WOFM01001009.1	RepeatMasker	LTR/Gypsy	309983	311167	8634	-	.	ID="RND-1_FAMILY-259";Tend="6282";Tstart="5090";shortTE="F";uid="95234ad7-484e-43cf-9f35-90b91d6a1418"
WOFM01001009.1	RepeatMasker	LTR/Copia	297587	299011	6264	-	.	ID="RND-5_FAMILY-4028";TEgroup="ctg_2357%7CRND-5_FAMILY-4028%7C1";Tend="2382";Tstart="822";shortTE="F";uid="62f8a786-74b6-4fee-ade2-afa1efc9bd82"
WOFM01001009.1	RepeatMasker	Unknown	174501	174637	633	-	.	ID="RND-5_FAMILY-1243";Tend="1240";Tstart="1104";shortTE="F";uid="88a3b95c-1aba-4482-b244-4883f800ce4e"
WOFM01001009.1	RepeatMasker	Unknown	251608	251787	1241	-	.	ID="RND-1_FAMILY-264";Tend="1123";Tstart="944";shortTE="F";uid="ed5c222a-23d8-4da0-96f3-73924f1cfbe8"
WOFM01001009.1	RepeatMasker	Unknown	165063	165192	459	-	.	ID="RND-2_FAMILY-36";Tend="1659";Tstart="1515";shortTE="F";uid="e70cafde-5011-425d-b8a6-06e756ef60c1"
WOFM01001009.1	RepeatMasker	Unknown	175364	175719	2052	-	.	ID="RND-6_FAMILY-2885";Tend="1246";Tstart="876";shortTE="F";uid="c3d1fb26-c169-4950-b283-9a2ad99666e5"
WOFM01001009.1	RepeatMasker	Unknown	225039	225218	911	-	.	ID="RND-1_FAMILY-126";Tend="1765";Tstart="1602";shortTE="F";uid="5a63aa9f-a666-49a7-9253-db8b058c9176"
WOFM01001009.1	RepeatMasker	Unknown	171804	172390	2148	-	.	ID="RND-5_FAMILY-2840";Tend="1555";Tstart="973";shortTE="F";uid="c6602d5b-ffdb-4ca6-a2ff-1bff0f27d489"
WOFM01001009.1	RepeatMasker	Unknown	87074	87527	2798	-	.	ID="RND-1_FAMILY-2";Tend="2429";Tstart="1970";shortTE="F";uid="9b46b425-ca2b-44ef-8236-73c29507db41"
WOFM01001009.1	RepeatMasker	Unknown	77927	78724	1939	-	.	ID="RND-5_FAMILY-246";Tend="1485";Tstart="934";shortTE="F";uid="48010196-41ef-4fac-88e3-9a0f507358bd"
WOFM01001009.1	RepeatMasker	Unknown	124651	124853	421	-	.	ID="RND-5_FAMILY-4";Tend="1602";Tstart="1403";shortTE="F";uid="901c6746-7eb7-47bf-8e52-2b0a0a629b59"
WOFM01001009.1	RepeatMasker	LTR/Pao	105196	105614	1533	-	.	ID="RND-1_FAMILY-33";Tend="1382";Tstart="936";shortTE="F";uid="b9e6dcdf-eb17-41ff-b2b0-e505d5eba4af"
WOFM01001009.1	RepeatMasker	Unknown	223715	223827	629	-	.	ID="RND-1_FAMILY-117";Tend="1077";Tstart="959";shortTE="F";uid="6e1b66ac-e039-4218-8003-dd9d316476f0"
WOFM01001009.1	RepeatMasker	DNA/hAT-hAT19	230487	230902	903	-	.	ID="RND-5_FAMILY-3111";TEgroup="ctg_2357%7CRND-5_FAMILY-3111%7C1";Tend="1634";Tstart="1026";shortTE="F";uid="2d0c41c6-516d-42aa-b0a2-f85bb5438b62"
WOFM01001009.1	RepeatMasker	Unknown	129181	129318	783	-	.	ID="RND-1_FAMILY-10";Tend="1104";Tstart="967";shortTE="F";uid="3f92db00-cdf5-40a6-b79f-de41784c921e"
WOFM01001009.1	RepeatMasker	Unknown	28000	28135	709	-	.	ID="RND-4_FAMILY-1370";Tend="1086";Tstart="960";shortTE="F";uid="99b7a77c-a7e6-49cf-8dd4-c70210c444ad"
WOFM01001009.1	RepeatMasker	Unknown	66921	67324	2317	-	.	ID="RND-3_FAMILY-764";Tend="1811";Tstart="1427";shortTE="F";uid="7b32e52b-2971-480b-bb50-bc84f859d143"
WOFM01001009.1	RepeatMasker	Unknown	10771	11157	596	-	.	ID="RND-5_FAMILY-5825";Tend="1323";Tstart="929";shortTE="F";uid="42c3486e-01f5-47f4-a0c4-771a28ae7f57"
WOFM01001009.1	RepeatMasker	DNA/Academ-1	334005	334359	1148	-	.	ID="rnd-1_family-314";Tend="1201";Tstart="800";shortTE="F";uid="690b944e-b0ae-4a13-8d1a-a83245d67477"
WOFM01001009.1	RepeatMasker	Unknown	185373	185643	1186	-	.	ID="RND-4_FAMILY-1509";Tend="1200";Tstart="932";shortTE="F";uid="ce13159e-f3b7-4436-b219-a5b158fcb16c"
WOFM01001009.1	RepeatMasker	Unknown	21606	21718	642	-	.	ID="RND-5_FAMILY-5825";Tend="853";Tstart="738";shortTE="F";uid="a804395a-64a3-4b35-8508-157063d194a8"
WOFM01001009.1	RepeatMasker	LTR/Copia	44751	45052	647	-	.	ID="RND-5_FAMILY-3987";Tend="1679";Tstart="1367";shortTE="F";uid="5ddbf5ae-748d-435f-a869-bbdc98318365"
WOFM01001009.1	RepeatMasker	Unknown	24853	25948	7305	-	.	ID="RND-1_FAMILY-31";Tend="1865";Tstart="759";shortTE="F";uid="2ef85eb5-0ce8-4a66-abd1-e863ec2abb55"
WOFM01001009.1	RepeatMasker	Unknown	64349	64558	1008	-	.	ID="RND-1_FAMILY-513";Tend="1315";Tstart="1096";shortTE="F";uid="40c409ae-48b6-48a0-b84f-47af30d89d0b"
WOFM01001009.1	RepeatMasker	Unknown	140997	141195	609	-	.	ID="RND-1_FAMILY-328";Tend="1196";Tstart="997";shortTE="F";uid="cf471dbe-030c-4e5e-8bc4-3f98a8f67cf0"
WOFM01001009.1	RepeatMasker	DNA/Crypton-I	275175	275465	1446	-	.	ID="RND-4_FAMILY-531";Tend="1221";Tstart="937";shortTE="F";uid="04b4be20-02f8-4371-88be-0ba08dc1a780"
WOFM01001009.1	RepeatMasker	RC/Helitron	322703	323075	1317	-	.	ID="RND-5_FAMILY-2792";Tend="1868";Tstart="1504";shortTE="F";uid="868f93c7-f302-4e51-bcc8-0e574fab3061"
WOFM01001009.1	RepeatMasker	Unknown	119373	119797	482	-	.	ID="RND-1_FAMILY-684";Tend="1336";Tstart="925";shortTE="F";uid="07f47d40-b0f1-407e-a393-11c4af9e0217"
WOFM01001009.1	RepeatMasker	Unknown	235899	236243	1989	-	.	ID="RND-5_FAMILY-777";Tend="1589";Tstart="1238";shortTE="F";uid="084c3a17-c738-4716-b0eb-980810db7edd"
WOFM01001009.1	RepeatMasker	Unknown	53342	53509	460	-	.	ID="RND-1_FAMILY-449";Tend="1455";Tstart="1281";shortTE="F";uid="122e777a-32d6-4e13-a398-218f4c4fd48d"
WOFM01001009.1	RepeatMasker	Unknown	301337	301544	502	-	.	ID="RND-6_FAMILY-734";Tend="1143";Tstart="930";shortTE="F";uid="ef99d86d-0660-490e-b6ee-f870a68a533c"
WOFM01001009.1	RepeatMasker	Unknown	188038	188329	1292	-	.	ID="RND-5_FAMILY-749";Tend="1166";Tstart="870";shortTE="F";uid="ce69c6da-189e-43c7-93d4-0f26df7710e9"
WOFM01001009.1	RepeatMasker	Unknown	269268	269559	1470	-	.	ID="RND-1_FAMILY-721";Tend="1181";Tstart="897";shortTE="F";uid="1fef7746-9cb7-400b-85d7-208e8a23277f"
WOFM01001009.1	RepeatMasker	Unknown	333095	333331	893	-	.	ID="RND-5_FAMILY-3179";Tend="1332";Tstart="1107";shortTE="F";uid="fc8a57d1-9a17-408f-82a3-a50566272c4f"
WOFM01001009.1	RepeatMasker	Unknown	273732	273856	560	-	.	ID="RND-5_FAMILY-290";Tend="1072";Tstart="943";shortTE="F";uid="b2cc3d83-0dd3-47d4-b636-01caecbf4679"
WOFM01001009.1	RepeatMasker	Unknown	270625	270832	621	-	.	ID="RND-6_FAMILY-4502";Tend="765";Tstart="609";shortTE="F";uid="38225a1a-3e88-400d-af60-a83aaf9663e0"
WOFM01001009.1	RepeatMasker	Unknown	120910	121283	1552	-	.	ID="RND-2_FAMILY-36";Tend="1784";Tstart="1436";shortTE="F";uid="731179b0-7e7b-4a69-957e-91d0ca54cc8b"
WOFM01001009.1	RepeatMasker	Unknown	121287	122169	3356	-	.	ID="RND-1_FAMILY-586";Tend="1719";Tstart="862";shortTE="F";uid="9cc1f37f-d1d7-47bb-8d8b-7000bb58d2b5"
WOFM01001009.1	RepeatMasker	DNA/Academ-1	348055	348211	634	-	.	ID="RND-1_FAMILY-243";Tend="991";Tstart="834";shortTE="F";uid="12222971-b32f-4833-902d-a64eb67151db"
WOFM01001009.1	RepeatMasker	LTR/Pao	222586	222844	785	-	.	ID="RND-5_FAMILY-2768";Tend="1494";Tstart="1225";shortTE="F";uid="bb7d87ac-b95f-4ac6-bd85-d4b380905959"
WOFM01001009.1	RepeatMasker	Unknown	24095	24240	409	-	.	ID="RND-6_FAMILY-6981";Tend="1676";Tstart="1528";shortTE="F";uid="496c0aa3-f848-4e90-9c6b-0896955fcb06"
WOFM01001009.1	RepeatMasker	Unknown	142384	142562	978	-	.	ID="RND-1_FAMILY-884";Tend="1252";Tstart="1099";shortTE="F";uid="198a99bc-3c98-4dab-96c6-35c387dadd3e"
WOFM01001009.1	RepeatMasker	Unknown	235763	235893	615	-	.	ID="RND-1_FAMILY-39";Tend="1590";Tstart="1459";shortTE="F";uid="cf9dc7b3-314f-476c-a8c1-3a16da9d19d1"
WOFM01001009.1	RepeatMasker	Unknown	285254	285484	963	-	.	ID="RND-1_FAMILY-56";TEgroup="ctg_2357%7CRND-1_FAMILY-56%7C1";Tend="1178";Tstart="998";shortTE="F";uid="dd32649e-686c-44bb-861e-40244eba3c04"
WOFM01001009.1	RepeatMasker	Unknown	67754	68309	3045	-	.	ID="RND-3_FAMILY-764";Tend="1430";Tstart="868";shortTE="F";uid="3b39016c-f8b2-4b62-9235-d2a3c2a98cd9"
WOFM01001009.1	RepeatMasker	DNA/Academ-1	72537	72945	2255	-	.	ID="RND-1_FAMILY-243";Tend="1241";Tstart="834";shortTE="F";uid="478b3734-b83a-4b4f-b5a1-7cebf1466fba"
WOFM01001009.1	RepeatMasker	LTR/Pao	309238	309695	1084	-	.	ID="RND-1_FAMILY-28";Tend="1413";Tstart="937";shortTE="F";uid="eb82fa11-6b80-4908-913c-e56573b5b872"
WOFM01001009.1	RepeatMasker	Unknown	332916	333096	1111	-	.	ID="RND-1_FAMILY-197";Tend="1125";Tstart="919";shortTE="F";uid="f9c9fdeb-cdbe-4fb2-989f-ada8947b6243"
WOFM01001009.1	RepeatMasker	Unknown	138443	139127	3733	-	.	ID="RND-1_FAMILY-682";Tend="1653";Tstart="990";shortTE="F";uid="4e38ef9e-489b-4f64-8294-6a2148212d73"
WOFM01001009.1	RepeatMasker	RC/Helitron	344850	345149	1889	-	.	ID="RND-5_FAMILY-2749";Tend="1654";Tstart="1363";shortTE="F";uid="602878b2-fd54-42d6-a170-f78246d2cfe4"
WOFM01001009.1	RepeatMasker	Unknown	170774	170969	427	-	.	ID="RND-6_FAMILY-734";Tend="1151";Tstart="930";shortTE="F";uid="4dbfd217-fcd3-4893-82fa-73883bba6fa2"
WOFM01001009.1	RepeatMasker	Unknown	203885	204320	672	-	.	ID="RND-1_FAMILY-26";Tend="1403";Tstart="934";shortTE="F";uid="f9908f94-dcf9-445e-a6e8-5320f96a8cb5"
WOFM01001009.1	RepeatMasker	LTR/ERVK	44098	44233	847	-	.	ID="RND-6_FAMILY-73";Tend="1087";Tstart="949";shortTE="F";uid="80273ccc-4fb2-407c-92f8-8e5f08661cc3"
WOFM01001009.1	RepeatMasker	Unknown	219781	220587	5370	-	.	ID="RND-1_FAMILY-2";Tend="2441";Tstart="1639";shortTE="F";uid="a2025bdd-cf6e-4be6-9b4c-35c7e76cfbda"
WOFM01001009.1	RepeatMasker	Unknown	200221	200703	2544	-	.	ID="RND-1_FAMILY-629";Tend="1364";Tstart="898";shortTE="F";uid="660cd3a2-340a-42cc-b9f5-529b3b3384b6"
WOFM01001009.1	RepeatMasker	LINE/RTE-BovB	24346	24857	2484	-	.	ID="RND-3_FAMILY-11";Tend="1452";Tstart="935";shortTE="F";uid="36339c87-4565-4647-8528-9242bf346216"
WOFM01001009.1	RepeatMasker	Unknown	223155	223416	1315	-	.	ID="RND-1_FAMILY-590";Tend="1581";Tstart="1330";shortTE="F";uid="13883b48-5810-4f5a-b0b7-ccbab7b0f860"
WOFM01001009.1	RepeatMasker	Unknown	122181	122339	856	-	.	ID="RND-2_FAMILY-36";Tend="778";Tstart="618";shortTE="F";uid="0897074d-a34c-4148-95d9-d51ba23ae5bb"
WOFM01001009.1	RepeatMasker	Unknown	174636	175050	1744	-	.	ID="RND-5_FAMILY-296";Tend="1691";Tstart="1267";shortTE="F";uid="622b5bd4-0ef3-46b4-9323-5982f4d7b99a"
WOFM01001009.1	RepeatMasker	DNA/Crypton-I	25932	26276	1314	-	.	ID="RND-1_FAMILY-240";Tend="1449";Tstart="1083";shortTE="F";uid="441a4091-9242-4687-a15c-f69b977000c4"
WOFM01001009.1	RepeatMasker	DNA/Sola-1	319002	319200	536	-	.	ID="RND-5_FAMILY-2465";Tend="1712";Tstart="1528";shortTE="F";uid="1ef48cfc-c7c3-462b-a50d-30c478f2a27a"
WOFM01001009.1	RepeatMasker	Unknown	102592	103173	1653	-	.	ID="RND-2_FAMILY-36";Tend="1645";Tstart="1093";shortTE="F";uid="889b6fa0-cfd4-4b49-8683-9f8821cf2d71"
WOFM01001009.1	RepeatMasker	Unknown	60003	60341	982	-	.	ID="RND-6_FAMILY-270";Tend="1257";Tstart="919";shortTE="F";uid="217e3b0b-7005-45bd-ab0a-c6f764cfd595"
WOFM01001009.1	RepeatMasker	LTR/Pao	150672	159352	68371	-	.	ID="RND-1_FAMILY-532";Tend="8732";Tstart="45";shortTE="F";uid="ad2d1a4a-821d-415c-a973-1e788efebb52"
WOFM01001009.1	RepeatMasker	DNA/Kolobok-T2	146860	147301	3318	-	.	ID="RND-1_FAMILY-15";Tend="1316";Tstart="836";shortTE="F";uid="752e2df6-67c7-435b-bf7f-869abd8298b4"
WOFM01001009.1	RepeatMasker	DNA/Kolobok-T2?	296566	297034	2279	-	.	ID="RND-1_FAMILY-67";Tend="1183";Tstart="717";shortTE="F";uid="37932163-7c9d-46e1-b950-5b866d8a5512"
WOFM01001009.1	RepeatMasker	Unknown	279253	280653	9530	-	.	ID="RND-4_FAMILY-1574";Tend="2146";Tstart="711";shortTE="F";uid="4f579787-bae0-4694-aabb-f53a81889120"
WOFM01001009.1	RepeatMasker	LTR/Gypsy	196911	197295	478	-	.	ID="RND-6_FAMILY-7355";Tend="1472";Tstart="1107";shortTE="F";uid="864e5583-71b8-40bc-bd4d-0a28d5f01f86"
WOFM01001009.1	RepeatMasker	LTR/Gypsy	364504	365356	5674	-	.	ID="RND-1_FAMILY-11";Tend="1668";Tstart="815";shortTE="F";uid="94dce657-563c-49d0-a6ae-b2f1d6586dd1"
WOFM01001009.1	RepeatMasker	Unknown	287655	287847	1313	-	.	ID="RND-6_FAMILY-3099";Tend="1231";Tstart="1024";shortTE="F";uid="64857b73-8167-4fe7-9690-7b8c93dc0719"
WOFM01001009.1	RepeatMasker	Unknown	336006	336183	791	-	.	ID="RND-4_FAMILY-2415";Tend="1602";Tstart="1432";shortTE="F";uid="ab9896e7-601f-4f73-b405-deaf0062491b"
WOFM01001009.1	RepeatMasker	DNA/TcMar-Tigger	325930	326234	678	-	.	ID="RND-4_FAMILY-740";Tend="1280";Tstart="974";shortTE="F";uid="3d5c4bba-407f-4413-aed4-32de645c9bdd"
WOFM01001009.1	RepeatMasker	Unknown	288863	288994	430	-	.	ID="RND-5_FAMILY-192";Tend="1060";Tstart="931";shortTE="F";uid="fc88beac-6760-4ba2-a626-80cc9f62f1ed"
WOFM01001009.1	RepeatMasker	Unknown	255826	256866	1942	-	.	ID="RND-1_FAMILY-10";TEgroup="ctg_2357%7CRND-1_FAMILY-10%7C1";Tend="1870";Tstart="969";shortTE="F";uid="c1144b82-47e1-4cbd-a169-46e59d3a3ca5"
WOFM01001009.1	RepeatMasker	LTR/Gypsy	317822	318324	4007	-	.	ID="RND-1_FAMILY-167";Tend="8151";Tstart="7650";shortTE="F";uid="df20f22d-2c33-45ad-ac4b-21ba4074226a"
WOFM01001009.1	RepeatMasker	LTR/Gypsy	11190	11700	4194	-	.	ID="RND-6_FAMILY-425";Tend="6786";Tstart="6277";shortTE="F";uid="d33e2af2-205c-4354-a8d3-8fd584e1de9d"
WOFM01001009.1	RepeatMasker	Unknown	240865	241084	744	-	.	ID="RND-4_FAMILY-1370";Tend="1407";Tstart="1205";shortTE="F";uid="e6d0b8cf-9cb9-47f9-87cb-f87ae41fa39b"
WOFM01001009.1	RepeatMasker	Unknown	203238	203894	947	-	.	ID="RND-1_FAMILY-258";Tend="1726";Tstart="1162";shortTE="F";uid="0dfa16ea-5bea-4ad1-8605-29451d8a121b"
WOFM01001010.1	RepeatMasker	Unknown	15556	15675	700	+	.	ID="RND-1_FAMILY-98";Tend="1486";Tstart="1366";shortTE="F";uid="966e7262-df18-4ccb-a15c-16ef80aee2f0"
WOFM01001010.1	RepeatMasker	DNA/Kolobok-T2?	15442	15553	429	+	.	ID="KOLOBOK-N1_AEC";Tend="7500";Tstart="7396";shortTE="F";uid="29af4d09-20a4-46dc-b587-3225836157f6"
WOFM01001010.1	RepeatMasker	RC/Helitron	2592	3004	1898	+	.	ID="RND-1_FAMILY-466";Tend="1590";Tstart="1186";shortTE="F";uid="8dd8aa88-1186-4856-a2e2-d211a2a058da"
WOFM01001010.1	RepeatMasker	DNA	19833	19993	938	+	.	ID="RND-5_FAMILY-3205";Tend="1229";Tstart="1072";shortTE="F";uid="5eff2ad9-60e5-4e87-abeb-48d99a6a53cb"
WOFM01001010.1	RepeatMasker	Unknown	19283	19832	1883	+	.	ID="RND-5_FAMILY-6275";TEgroup="ctg_2358%7CRND-5_FAMILY-6275%7C1";Tend="2075";Tstart="751";shortTE="F";uid="6b75bb9f-c3c7-4d94-940d-f117ac7c7e8a"
WOFM01001010.1	RepeatMasker	Unknown	19048	19266	942	+	.	ID="RND-4_FAMILY-1098";Tend="1148";Tstart="927";shortTE="F";uid="4b3cbf1f-1381-4580-921f-8abbf9d9eb9a"
WOFM01001010.1	RepeatMasker	LTR/Pao	34682	36353	9183	+	.	ID="RND-1_FAMILY-1035";Tend="2567";Tstart="870";shortTE="F";uid="90159cde-f866-46d0-bd3b-c6918392beb3"
WOFM01001010.1	RepeatMasker	Unknown	14944	15233	1493	+	.	ID="RND-1_FAMILY-319";Tend="1366";Tstart="1063";shortTE="F";uid="6d4368f5-84c7-40b5-b014-36f91b8632ed"
WOFM01001010.1	RepeatMasker	RC/Helitron	18169	18449	1900	+	.	ID="RND-4_FAMILY-8";Tend="1120";Tstart="839";shortTE="F";uid="b722b4a2-baa1-4095-ba9c-910295f032ef"
WOFM01001010.1	RepeatMasker	RC/Helitron	15404	15526	488	+	.	ID="HELITRON-N1_PBA";Tend="687";Tstart="569";shortTE="F";uid="53f092f5-5836-4f7e-beb1-e5debf05f95f"
WOFM01001010.1	RepeatMasker	LTR/Copia	27624	34702	57386	+	.	ID="RND-3_FAMILY-470";Tend="7838";Tstart="770";shortTE="F";uid="09e5a494-e9a1-455e-b3bd-f9bb647afeb6"
WOFM01001010.1	RepeatMasker	Unknown	2181	2593	1913	+	.	ID="RND-5_FAMILY-4056";Tend="1373";Tstart="966";shortTE="F";uid="00d06ffd-4168-4aae-b581-69406cdaeb51"
WOFM01001010.1	RepeatMasker	LTR/Pao	6116	14654	64269	-	.	ID="RND-1_FAMILY-217";Tend="8206";Tstart="1";shortTE="F";uid="578f0321-0375-4097-9e6f-cf655a749192"
WOFM01001010.1	RepeatMasker	LTR/Copia	3226	6115	24136	-	.	ID="RND-6_FAMILY-2660";Tend="3896";Tstart="1019";shortTE="F";uid="5dae7a08-d653-4604-818f-f20044c9c7e4"
WOFM01001010.1	RepeatMasker	LTR/Pao	27348	27618	990	-	.	ID="RND-1_FAMILY-932";Tend="8263";Tstart="8073";shortTE="F";uid="a48d2a3c-c353-4196-8180-7859039f0e22"
WOFM01001010.1	RepeatMasker	Unknown	14655	14943	5657	-	.	ID="RND-1_FAMILY-915";Tend="1078";Tstart="794";shortTE="F";uid="8929f3c9-0ef3-464e-8abf-3488c85b8393"
WOFM01001010.1	RepeatMasker	Unknown	18437	19053	4096	-	.	ID="RND-6_FAMILY-1708";Tend="1474";Tstart="864";shortTE="F";uid="34cb5b26-d65f-4d01-adf7-a5da755a478e"
WOFM01001010.1	RepeatMasker	Unknown	27042	27332	1815	-	.	ID="RND-1_FAMILY-306";Tend="1220";Tstart="924";shortTE="F";uid="4ea2218b-4a31-40ff-80c2-82bace0fb66c"
WOFM01001010.1	RepeatMasker	Unknown	18100	18258	996	-	.	ID="RND-6_FAMILY-1708";Tend="1597";Tstart="1440";shortTE="F";uid="2bd659c5-2354-4b06-9262-d2c7c4c23e8f"
WOFM01001010.1	RepeatMasker	Unknown	1871	1985	567	-	.	ID="RND-1_FAMILY-258";Tend="1032";Tstart="918";shortTE="F";uid="63406ab0-6a02-487e-af79-b5aaee4aff62"
WOFM01001010.1	RepeatMasker	Unknown	1980	2142	593	-	.	ID="RND-4_FAMILY-454";Tend="2272";Tstart="2111";shortTE="F";uid="ff0112f8-9a05-43bb-a405-97d0c50ef35b"
WOFM01001010.1	RepeatMasker	LTR/Gypsy	20683	24958	1074	-	.	ID="RND-1_FAMILY-503";TEgroup="ctg_2358%7CRND-1_FAMILY-503%7C1";Tend="6267";Tstart="733";shortTE="F";uid="46998b2c-13ab-4b9d-b817-c9733ab0d361"
WOFM01001010.1	RepeatMasker	Unknown	2996	3229	1067	-	.	ID="RND-5_FAMILY-246";Tend="1723";Tstart="1469";shortTE="F";uid="dd8d03b2-a734-4c87-b831-c2952e1a4b9e"
WOFM01001010.1	RepeatMasker	Unknown	24980	25328	1261	-	.	ID="RND-6_FAMILY-3132";Tend="1798";Tstart="1465";shortTE="F";uid="1b299fbf-9df3-42f5-923e-0ee690a90341"
WOFM01001010.1	RepeatMasker	Unknown	15228	15423	1121	-	.	ID="RND-3_FAMILY-526";Tend="1181";Tstart="986";shortTE="F";uid="2e2b4844-baa0-4e37-b610-8bf3a8b666a8"
WOFM01001011.1	RepeatMasker	LTR/Copia	8978	9156	1464	-	.	ID="RND-4_FAMILY-712";Tend="3123";Tstart="2945";shortTE="F";uid="89e7a007-58ab-4d62-b27c-a88dc5671f8a"
WOFM01001011.1	RepeatMasker	LTR/Copia	1	1950	15423	-	.	ID="RND-4_FAMILY-712";Tend="5099";Tstart="3116";shortTE="F";uid="a893ab9d-70bc-4e7d-aff7-631ac20cf4b4"
WOFM01001011.1	RepeatMasker	LTR/Gypsy	1948	8979	49431	-	.	ID="RND-3_FAMILY-275";Tend="7451";Tstart="340";shortTE="F";uid="129a94b8-cf47-4cfb-8369-3b34b86b37d0"
WOFM01000031.1	RepeatMasker	LTR/Gypsy	349158	349642	4361	+	.	ID="RND-5_FAMILY-1723";Tend="6977";Tstart="6494";shortTE="F";uid="388125b8-0a0c-4f78-ac7a-91e756adf086"
WOFM01000031.1	RepeatMasker	LTR/Pao	562356	563087	4714	+	.	ID="RND-5_FAMILY-2768";Tend="1679";Tstart="945";shortTE="F";uid="ac4768dd-d98c-448d-844f-0550f58903d8"
WOFM01000031.1	RepeatMasker	LINE/R2-NeSL	395055	395165	794	+	.	ID="RND-3_FAMILY-38";Tend="1439";Tstart="1329";shortTE="F";uid="8379fc1f-2f46-4d75-b988-dad3ce9aa382"
WOFM01000031.1	RepeatMasker	DNA/Academ-1	109420	109613	488	+	.	ID="RND-1_FAMILY-656";Tend="1466";Tstart="1277";shortTE="F";uid="03a08369-d546-4cd5-b0a7-7878cddef010"
WOFM01000031.1	RepeatMasker	DNA/CMC-EnSpm	573328	573755	3436	+	.	ID="RND-1_FAMILY-350";Tend="1332";Tstart="894";shortTE="F";uid="aea7becb-cfd5-48e0-be12-212623f75b89"
WOFM01000031.1	RepeatMasker	Unknown	608780	609097	1793	+	.	ID="RND-4_FAMILY-702";Tend="1215";Tstart="908";shortTE="F";uid="1a48092d-8107-4999-a2c6-3ca69808c664"
WOFM01000031.1	RepeatMasker	Unknown	134701	135097	993	+	.	ID="RND-4_FAMILY-454";Tend="2277";Tstart="1875";shortTE="F";uid="19d0b5da-817c-4c1b-b46d-09cdb636239a"
WOFM01000031.1	RepeatMasker	Unknown	499939	500456	4028	+	.	ID="RND-1_FAMILY-609";Tend="1442";Tstart="923";shortTE="F";uid="36311bfc-3425-4c1c-958a-71958eabb4df"
WOFM01000031.1	RepeatMasker	LTR/Copia	440995	446313	46167	+	.	ID="RND-1_FAMILY-538";Tend="6091";Tstart="772";shortTE="F";uid="cebd3ac6-71a5-473d-9c50-3e901c4f7dc4"
WOFM01000031.1	RepeatMasker	Unknown	278009	278753	3398	+	.	ID="RND-6_FAMILY-4538";Tend="1560";Tstart="809";shortTE="F";uid="6fdbb5c4-9f2c-4e73-b877-83b1b7dad82b"
WOFM01000031.1	RepeatMasker	Unknown	613271	613592	1396	+	.	ID="RND-6_FAMILY-14885";TEgroup="ctg_236%7CRND-6_FAMILY-14885%7C1";Tend="1955";Tstart="837";shortTE="F";uid="e7e9a2c8-93b3-41dc-948f-e458348002a4"
WOFM01000031.1	RepeatMasker	LINE/R2-NeSL	574718	575051	1841	+	.	ID="RND-3_FAMILY-38";Tend="1437";Tstart="1101";shortTE="F";uid="f82ca61a-0416-42fb-8dc2-93f046a42c2e"
WOFM01000031.1	RepeatMasker	DNA/Academ-1	581894	582221	2076	+	.	ID="RND-1_FAMILY-579";Tend="1801";Tstart="1474";shortTE="F";uid="61476b04-54b7-4132-9628-bba2ceed9825"
WOFM01000031.1	RepeatMasker	DNA/hAT-Tip100	599698	600039	1298	+	.	ID="RND-4_FAMILY-959";Tend="1403";Tstart="1086";shortTE="F";uid="af7fb32f-cd5e-4d4b-916b-eb0e81bf2981"
WOFM01000031.1	RepeatMasker	Unknown	211830	212627	4150	+	.	ID="RND-1_FAMILY-34";Tend="1800";Tstart="931";shortTE="F";uid="4a03e2f3-7561-4dab-ab0b-636f6895a803"
WOFM01000031.1	RepeatMasker	DNA/Crypton-I	44086	45027	6915	+	.	ID="RND-6_FAMILY-470";Tend="1844";Tstart="902";shortTE="F";uid="3993d57a-def1-4572-9fb6-f32f3539e68d"
WOFM01000031.1	RepeatMasker	Unknown	734078	734545	2789	+	.	ID="RND-6_FAMILY-9161";Tend="1750";Tstart="1282";shortTE="F";uid="30a6666a-a1e0-4885-8632-ea383631e597"
WOFM01000031.1	RepeatMasker	Unknown	48230	48432	691	+	.	ID="RND-2_FAMILY-36";Tend="1208";Tstart="997";shortTE="F";uid="35573f75-aa69-4eed-b8b3-408c153727ea"
WOFM01000031.1	RepeatMasker	LTR/Gypsy	708706	717882	53450	+	.	ID="RND-1_FAMILY-458";Tend="9913";Tstart="767";shortTE="F";uid="e4bfb18a-f724-4dea-9689-1228a7759098"
WOFM01000031.1	RepeatMasker	LTR/Pao	140635	141143	2927	+	.	ID="RND-1_FAMILY-33";Tend="1436";Tstart="932";shortTE="F";uid="b1c53709-0925-4253-9748-c5fc354e3a52"
WOFM01000031.1	RepeatMasker	Unknown	529344	529467	846	+	.	ID="RND-1_FAMILY-328";Tend="1117";Tstart="993";shortTE="F";uid="c92d9dc3-cd76-4bbc-9d38-9369eef10009"
WOFM01000031.1	RepeatMasker	LTR/Pao	331563	331710	963	+	.	ID="RND-6_FAMILY-726";Tend="1069";Tstart="939";shortTE="F";uid="8f5f59a5-d32b-4471-b829-96133ddbe629"
WOFM01000031.1	RepeatMasker	Unknown	419128	419390	1644	+	.	ID="RND-1_FAMILY-60";Tend="1225";Tstart="960";shortTE="F";uid="db8c87de-83a5-4f07-bf84-52ceb1b4f53a"
WOFM01000031.1	RepeatMasker	DNA/hAT-Tip100	600423	600532	586	+	.	ID="RND-4_FAMILY-959";Tend="1530";Tstart="1423";shortTE="F";uid="c3b51437-3215-40d3-a457-7d8b93f10ebe"
WOFM01000031.1	RepeatMasker	Unknown	561158	561433	1155	+	.	ID="RND-6_FAMILY-6372";Tend="1215";Tstart="938";shortTE="F";uid="479363a8-b804-4e26-9bff-fb59690559de"
WOFM01000031.1	RepeatMasker	Unknown	305389	305698	2016	+	.	ID="RND-1_FAMILY-251";Tend="1226";Tstart="911";shortTE="F";uid="675b5880-7168-473d-80ad-326eb757f209"
WOFM01000031.1	RepeatMasker	Unknown	181541	181731	1198	+	.	ID="RND-4_FAMILY-1091";Tend="1131";Tstart="940";shortTE="F";uid="e7e212db-11a8-4f69-b45d-08710180c6a9"
WOFM01000031.1	RepeatMasker	Unknown	195882	196100	450	+	.	ID="RND-5_FAMILY-784";Tend="1505";Tstart="1285";shortTE="F";uid="0f282007-a63a-4e8a-a6cf-91f18ec8f2c9"
WOFM01000031.1	RepeatMasker	Unknown	328098	328740	4537	+	.	ID="RND-1_FAMILY-461";Tend="1519";Tstart="884";shortTE="F";uid="7a9dd1c2-0879-49b6-a27d-7c2d2ac1b5b8"
WOFM01000031.1	RepeatMasker	LTR/Copia	438159	438509	2252	+	.	ID="RND-4_FAMILY-712";Tend="5885";Tstart="5537";shortTE="F";uid="b620ea71-b0ce-418d-bfab-d4adca716b52"
WOFM01000031.1	RepeatMasker	DNA/MULE-MuDR	388235	388941	3918	+	.	ID="RND-6_FAMILY-1081";Tend="1421";Tstart="689";shortTE="F";uid="aebce067-43a3-4f1c-b11f-9be60198e134"
WOFM01000031.1	RepeatMasker	LINE/CR1	48416	48610	468	+	.	ID="RND-6_FAMILY-7492";Tend="4520";Tstart="4354";shortTE="F";uid="a310f6af-8812-4fd6-a275-6d9ebd6db01c"
WOFM01000031.1	RepeatMasker	DNA	308352	308998	2610	+	.	ID="RND-5_FAMILY-3205";Tend="1227";Tstart="556";shortTE="F";uid="cfed3238-4ee6-489b-b18a-71e621c4470b"
WOFM01000031.1	RepeatMasker	RC/Helitron	400476	400806	1637	+	.	ID="RND-5_FAMILY-1045";Tend="1854";Tstart="1497";shortTE="F";uid="c75e4eba-1ea3-49ef-ae27-280ffeb2928a"
WOFM01000031.1	RepeatMasker	Unknown	420865	421216	1919	+	.	ID="RND-5_FAMILY-1103";Tend="1329";Tstart="935";shortTE="F";uid="7be4196c-d437-4448-a83b-d88201c3d6ed"
WOFM01000031.1	RepeatMasker	Unknown	135389	135504	440	+	.	ID="RND-1_FAMILY-139";Tend="1760";Tstart="1649";shortTE="F";uid="cb4f54a8-3d6d-43ca-beff-1adb61cebba7"
WOFM01000031.1	RepeatMasker	Unknown	303409	303523	976	+	.	ID="RND-1_FAMILY-517";Tend="1241";Tstart="1127";shortTE="F";uid="7827001b-24cb-41df-9637-ad975312f0b9"
WOFM01000031.1	RepeatMasker	LINE/R2-NeSL	200401	201454	3196	+	.	ID="RND-3_FAMILY-38";TEgroup="ctg_236%7CRND-3_FAMILY-38%7C1";Tend="1460";Tstart="937";shortTE="F";uid="9b0e23a2-6e1d-4343-a53b-f4b33e5521fd"
WOFM01000031.1	RepeatMasker	Unknown	309024	309434	2603	+	.	ID="RND-3_FAMILY-391";Tend="1333";Tstart="896";shortTE="F";uid="e4cc6d3b-b8d4-4d46-914c-cc45dc367408"
WOFM01000031.1	RepeatMasker	LTR/Gypsy	157638	157769	405	+	.	ID="RND-1_FAMILY-83";Tend="1544";Tstart="1410";shortTE="F";uid="2f29f208-efc2-426a-922a-40693cb7358f"
WOFM01000031.1	RepeatMasker	LTR/Gypsy	356036	356541	2559	+	.	ID="RND-5_FAMILY-1656";Tend="1549";Tstart="965";shortTE="F";uid="82b946bd-a67e-4707-9f42-9780f53f2883"
WOFM01000031.1	RepeatMasker	Unknown	399167	399412	992	+	.	ID="RND-1_FAMILY-383";Tend="1320";Tstart="1058";shortTE="F";uid="4d7e069e-200f-40b2-ba7e-b3520466e3fd"
WOFM01000031.1	RepeatMasker	DNA/TcMar-Mariner	413925	414235	924	+	.	ID="RND-6_FAMILY-9025";Tend="1965";Tstart="1652";shortTE="F";uid="1f14f110-c0cb-4be2-b8d6-8ce18af42ca2"
WOFM01000031.1	RepeatMasker	Unknown	244657	245432	6323	+	.	ID="RND-1_FAMILY-609";Tend="1697";Tstart="923";shortTE="F";uid="9c9b90f4-e99c-46b2-9897-31b5ce0fa1cc"
WOFM01000031.1	RepeatMasker	Unknown	384103	384262	1137	+	.	ID="RND-1_FAMILY-679";Tend="1073";Tstart="918";shortTE="F";uid="0452b62f-7419-42d8-b336-3066647dd806"
WOFM01000031.1	RepeatMasker	LTR/Copia	518102	518371	813	+	.	ID="RND-6_FAMILY-1429";Tend="6961";Tstart="6691";shortTE="F";uid="abdb833f-57fb-4300-a151-efab7428b9ff"
WOFM01000031.1	RepeatMasker	DNA/Crypton-I	590037	590260	1260	+	.	ID="RND-1_FAMILY-846";Tend="1465";Tstart="1240";shortTE="F";uid="a6140bd9-28a9-4d17-a9ef-7fd9160b2141"
WOFM01000031.1	RepeatMasker	Unknown	22392	22652	713	+	.	ID="RND-1_FAMILY-26";Tend="1356";Tstart="891";shortTE="F";uid="e268a5ac-a724-4d44-9349-2c126973e8ea"
WOFM01000031.1	RepeatMasker	DNA/Sola-1	270667	270946	834	+	.	ID="RND-5_FAMILY-2465";Tend="1712";Tstart="1435";shortTE="F";uid="64488cf3-8c6e-47d2-b3a0-9fe94ae0044f"
WOFM01000031.1	RepeatMasker	DNA/TcMar-Tc1	663368	664031	2082	+	.	ID="RND-4_FAMILY-659";Tend="1272";Tstart="645";shortTE="F";uid="461c2aca-4de0-4bdf-b501-94c4a00ec3b2"
WOFM01000031.1	RepeatMasker	Unknown	310531	310717	813	+	.	ID="RND-1_FAMILY-10";Tend="1830";Tstart="1621";shortTE="F";uid="2d6a96d8-dee5-4098-a78e-8de996ac490c"
WOFM01000031.1	RepeatMasker	Unknown	308144	308307	447	+	.	ID="RND-4_FAMILY-265";Tend="1127";Tstart="952";shortTE="F";uid="4a4a045b-c782-4254-860d-8242fef35168"
WOFM01000031.1	RepeatMasker	Unknown	279215	279857	4010	+	.	ID="RND-6_FAMILY-4538";Tend="2218";Tstart="1562";shortTE="F";uid="2b65ddc3-c1a8-4093-a897-8e880b27d372"
WOFM01000031.1	RepeatMasker	Unknown	529708	529859	464	+	.	ID="RND-6_FAMILY-6646";Tend="2270";Tstart="2113";shortTE="F";uid="51cdbf14-e949-4393-b7e4-1762f49cea28"
WOFM01000031.1	RepeatMasker	Unknown	193655	194314	2324	+	.	ID="RND-4_FAMILY-1370";Tend="1574";Tstart="960";shortTE="F";uid="0f46251b-25fd-489f-b58c-49fa92b7dc6d"
WOFM01000031.1	RepeatMasker	Unknown	400800	400964	975	+	.	ID="RND-1_FAMILY-75";Tend="1123";Tstart="955";shortTE="F";uid="ecf1d784-eb5a-4eb5-9014-dd59475c7407"
WOFM01000031.1	RepeatMasker	Unknown	94175	94769	999	+	.	ID="RND-1_FAMILY-58";TEgroup="ctg_236%7CRND-1_FAMILY-58%7C1";Tend="1253";Tstart="942";shortTE="F";uid="fb3fe0a2-df92-410f-a637-c2de51d5dbef"
WOFM01000031.1	RepeatMasker	Unknown	601316	601493	526	+	.	ID="RND-4_FAMILY-900";Tend="1606";Tstart="1447";shortTE="F";uid="216ec45d-9e32-4b2f-b3c8-6742e43b6050"
WOFM01000031.1	RepeatMasker	Unknown	390865	391423	702	+	.	ID="RND-5_FAMILY-212";TEgroup="ctg_236%7CRND-5_FAMILY-212%7C1";Tend="1528";Tstart="927";shortTE="F";uid="73a4ae6c-1488-433a-a207-257fa9d7402c"
WOFM01000031.1	RepeatMasker	DNA/hAT-Tip100	112708	112956	748	+	.	ID="rnd-4_family-1429";Tend="1291";Tstart="934";shortTE="F";uid="4ba60607-16bc-4080-81c4-600ad5cf0dd3"
WOFM01000031.1	RepeatMasker	Unknown	734519	734753	1240	+	.	ID="RND-6_FAMILY-4333";Tend="1422";Tstart="1175";shortTE="F";uid="8981955a-02ef-460f-af89-e64ca849c745"
WOFM01000031.1	RepeatMasker	LINE/R2-NeSL	708165	708667	2813	+	.	ID="RND-3_FAMILY-38";Tend="1430";Tstart="912";shortTE="F";uid="4384df98-d9ec-4bb0-b421-d246bac03f83"
WOFM01000031.1	RepeatMasker	Unknown	704615	705015	2430	+	.	ID="RND-3_FAMILY-526";Tend="1407";Tstart="953";shortTE="F";uid="c019f03f-de06-4422-aa1c-e1dc8ff1aabc"
WOFM01000031.1	RepeatMasker	DNA/TcMar-Tc1	62666	63121	989	+	.	ID="RND-6_FAMILY-336";Tend="1811";Tstart="1343";shortTE="F";uid="bcc72ff4-fe68-4dd3-a323-57ac71da06fd"
WOFM01000031.1	RepeatMasker	DNA/MULE-MuDR	592915	593907	2454	+	.	ID="RND-5_FAMILY-133";TEgroup="ctg_236%7CRND-5_FAMILY-133%7C1";Tend="1633";Tstart="734";shortTE="F";uid="130925bc-1ea0-4d14-8708-bda59668cd52"
WOFM01000031.1	RepeatMasker	DNA/MULE-MuDR	86904	87597	4179	+	.	ID="RND-6_FAMILY-6114";Tend="1664";Tstart="946";shortTE="F";uid="42303c8a-c045-4a54-9972-be1d89b70d75"
WOFM01000031.1	RepeatMasker	RC/Helitron	55851	56341	2476	+	.	ID="RND-1_FAMILY-232";Tend="1375";Tstart="909";shortTE="F";uid="e8fe291e-45f8-4bae-8828-bff0ee5f0b99"
WOFM01000031.1	RepeatMasker	Unknown	97372	97753	1258	+	.	ID="RND-5_FAMILY-1913";Tend="1325";Tstart="968";shortTE="F";uid="16b3734f-9002-4bd4-af26-9cd556320211"
WOFM01000031.1	RepeatMasker	LTR/Pao	334528	335049	4272	+	.	ID="RND-6_FAMILY-726";Tend="1581";Tstart="1060";shortTE="F";uid="dc71c678-6213-42a1-aa41-33b6e2ddc909"
WOFM01000031.1	RepeatMasker	Unknown	362564	362834	1281	+	.	ID="RND-4_FAMILY-2443";Tend="1198";Tstart="915";shortTE="F";uid="4226a446-3e3c-4d19-b67f-54983db5880b"
WOFM01000031.1	RepeatMasker	Unknown	80190	80447	1403	+	.	ID="RND-1_FAMILY-117";Tend="1245";Tstart="956";shortTE="F";uid="c4cf3b40-b254-41d1-9402-2944cc0fee43"
WOFM01000031.1	RepeatMasker	DNA/Academ-1	599007	599110	500	+	.	ID="RND-6_FAMILY-1298";Tend="1071";Tstart="968";shortTE="F";uid="953e88bb-850b-4b64-ada5-124cb762422d"
WOFM01000031.1	RepeatMasker	Unknown	248881	249715	2462	+	.	ID="RND-4_FAMILY-754";Tend="1874";Tstart="988";shortTE="F";uid="095c6ba7-b930-4778-948c-47d6848d464a"
WOFM01000031.1	RepeatMasker	Unknown	536497	537186	3642	+	.	ID="RND-6_FAMILY-407";Tend="815";Tstart="142";shortTE="F";uid="0a2f9212-6e11-4697-aacf-bba246218c23"
WOFM01000031.1	RepeatMasker	LTR/Gypsy	647966	648271	906	+	.	ID="RND-1_FAMILY-800";Tend="1232";Tstart="944";shortTE="F";uid="ac82629d-8521-4a86-a359-2b6ea7f1921c"
WOFM01000031.1	RepeatMasker	Unknown	135501	136011	943	+	.	ID="RND-2_FAMILY-36";Tend="1522";Tstart="770";shortTE="F";uid="a6a6a227-2167-4a69-8daf-0f066ac288ca"
WOFM01000031.1	RepeatMasker	Unknown	549025	549268	1664	+	.	ID="RND-6_FAMILY-5582";Tend="1108";Tstart="865";shortTE="F";uid="fe8fd44e-d223-4a74-9642-90ec9975fde2"
WOFM01000031.1	RepeatMasker	DNA/Kolobok-T2	163472	163980	2631	+	.	ID="RND-1_FAMILY-16";Tend="7006";Tstart="6499";shortTE="F";uid="e34c3ef9-e4a2-4569-9c1e-e12a7f795247"
WOFM01000031.1	RepeatMasker	DNA	542438	542606	978	+	.	ID="RND-5_FAMILY-4767";Tend="1051";Tstart="887";shortTE="F";uid="3916726b-461d-4170-ba89-91ebb92f66ba"
WOFM01000031.1	RepeatMasker	Unknown	660221	660607	2448	+	.	ID="RND-1_FAMILY-778";Tend="1611";Tstart="1223";shortTE="F";uid="fd55043c-8087-483b-bf54-0dbc1f9427b8"
WOFM01000031.1	RepeatMasker	Unknown	595614	596103	2610	+	.	ID="RND-1_FAMILY-126";Tend="1617";Tstart="1100";shortTE="F";uid="3b714f09-8a6a-4094-b357-5ce89fd80a21"
WOFM01000031.1	RepeatMasker	DNA/TcMar-Tc4	190197	190520	2218	+	.	ID="RND-1_FAMILY-77";Tend="1907";Tstart="1576";shortTE="F";uid="4e09698c-7adb-45a0-ba90-3ef2ef897f79"
WOFM01000031.1	RepeatMasker	Unknown	730477	730679	1221	+	.	ID="RND-1_FAMILY-2";Tend="910";Tstart="710";shortTE="F";uid="d720636f-164a-4ed8-9cd7-0a0dfa1859bf"
WOFM01000031.1	RepeatMasker	Unknown	339586	340438	757	+	.	ID="RND-6_FAMILY-517";Tend="2231";Tstart="1346";shortTE="F";uid="ae5226a5-fe47-4c44-98d1-83a9c12a165c"
WOFM01000031.1	RepeatMasker	DNA/Academ-1	544230	544353	9258	+	.	ID="rnd-1_family-73";Tend="1035";Tstart="822";shortTE="F";uid="0a8a2a22-8272-4a5d-9230-cf41e3aae570"
WOFM01000031.1	RepeatMasker	Unknown	178311	178540	928	+	.	ID="RND-1_FAMILY-117";Tend="1229";Tstart="952";shortTE="F";uid="8f56f5e5-aa83-4af9-9099-bfd4b6e57904"
WOFM01000031.1	RepeatMasker	Unknown	374499	374973	1040	+	.	ID="RND-1_FAMILY-853";Tend="1705";Tstart="1211";shortTE="F";uid="538989b0-2aa8-46b5-8d5a-49b3dec99537"
WOFM01000031.1	RepeatMasker	Unknown	572549	573079	3076	+	.	ID="RND-1_FAMILY-629";Tend="1363";Tstart="840";shortTE="F";uid="fa5c7231-1caf-497c-83bc-4b591a0d378f"
WOFM01000031.1	RepeatMasker	DNA	596770	596930	1123	+	.	ID="RND-5_FAMILY-3205";Tend="1233";Tstart="1073";shortTE="F";uid="d0734313-afdf-4499-8b28-0f16c7ef8f7a"
WOFM01000031.1	RepeatMasker	LTR/Copia	486292	493562	54390	+	.	ID="RND-6_FAMILY-1438";Tend="7850";Tstart="569";shortTE="F";uid="226a7287-2e48-4b52-83f0-ef4856b65cbe"
WOFM01000031.1	RepeatMasker	Unknown	411401	411700	1735	+	.	ID="RND-4_FAMILY-860";Tend="1309";Tstart="960";shortTE="F";uid="2a82821a-f4ff-4685-8fd1-4d7debae887d"
WOFM01000031.1	RepeatMasker	Unknown	569181	570350	9721	+	.	ID="RND-1_FAMILY-105";Tend="2011";Tstart="842";shortTE="F";uid="083d95d3-c8bc-4c2e-8f3d-302cfcf49bc6"
WOFM01000031.1	RepeatMasker	Unknown	549876	550269	2719	+	.	ID="RND-2_FAMILY-36";Tend="1771";Tstart="1171";shortTE="F";uid="b898df4a-7e2e-42cd-b755-ca27195ed281"
WOFM01000031.1	RepeatMasker	Unknown	421737	422009	1682	+	.	ID="RND-5_FAMILY-377";Tend="1227";Tstart="916";shortTE="F";uid="ae30c341-7926-49bc-b5b3-d30012c5252f"
WOFM01000031.1	RepeatMasker	LINE/RTE-BovB	373759	373912	433	+	.	ID="RND-3_FAMILY-11";Tend="1468";Tstart="1278";shortTE="F";uid="5e403073-51b7-4365-be3b-11d3d6abe7cb"
WOFM01000031.1	RepeatMasker	Unknown	343573	343731	615	+	.	ID="RND-6_FAMILY-4096";Tend="1184";Tstart="1027";shortTE="F";uid="cb04c752-8604-4e0c-b838-71cab86320c2"
WOFM01000031.1	RepeatMasker	DNA/Crypton-I	588982	589517	2888	+	.	ID="RND-6_FAMILY-470";Tend="1812";Tstart="1276";shortTE="F";uid="88a83ce4-13c7-485a-894e-679c448d7e0b"
WOFM01000031.1	RepeatMasker	Unknown	641045	641201	1308	+	.	ID="RND-6_FAMILY-3107";Tend="1081";Tstart="925";shortTE="F";uid="1638d156-2699-4505-b181-82d9e88de5cc"
WOFM01000031.1	RepeatMasker	Unknown	282708	283037	772	+	.	ID="RND-1_FAMILY-370";Tend="1347";Tstart="998";shortTE="F";uid="3f76b932-2c52-4722-bcc3-532f3cd6804e"
WOFM01000031.1	RepeatMasker	Unknown	290258	290620	2155	+	.	ID="RND-4_FAMILY-454";Tend="1046";Tstart="662";shortTE="F";uid="e5ca249b-f9c8-414a-99d6-424adac6aef8"
WOFM01000031.1	RepeatMasker	Unknown	383876	384075	999	+	.	ID="RND-6_FAMILY-4842";Tend="1016";Tstart="819";shortTE="F";uid="d9518219-bdf5-4046-9d6c-2724a5fd31ff"
WOFM01000031.1	RepeatMasker	Unknown	415244	415373	578	+	.	ID="RND-4_FAMILY-900";Tend="1622";Tstart="1493";shortTE="F";uid="be12125d-887c-4d77-b091-c47c02740896"
WOFM01000031.1	RepeatMasker	LTR/Copia	32048	33538	4172	+	.	ID="RND-1_FAMILY-1131";Tend="4940";Tstart="3421";shortTE="F";uid="4794f2a8-794d-4e3b-8ad5-f2167aebdfdb"
WOFM01000031.1	RepeatMasker	LINE/R2-NeSL	457774	458148	1686	+	.	ID="RND-3_FAMILY-38";Tend="1333";Tstart="940";shortTE="F";uid="90de8c40-a2c2-4006-b8de-550e1ce9a69b"
WOFM01000031.1	RepeatMasker	Unknown	602763	602957	540	+	.	ID="RND-6_FAMILY-734";Tend="1130";Tstart="927";shortTE="F";uid="e744b6ef-1109-4e86-a2e9-1ed3fbb61bd0"
WOFM01000031.1	RepeatMasker	LTR/Copia	688332	688492	1254	+	.	ID="RND-4_FAMILY-344";Tend="4673";Tstart="4513";shortTE="F";uid="884bddf3-4aa0-4024-9bc9-83a7eaabea59"
WOFM01000031.1	RepeatMasker	DNA/Academ-1	545149	546007	9258	+	.	ID="rnd-1_family-73";Tend="2525";Tstart="1036";shortTE="F";uid="4479a879-97df-45b0-b52e-90a931cfd55c"
WOFM01000031.1	RepeatMasker	Unknown	707219	707687	2857	+	.	ID="RND-1_FAMILY-521";Tend="1268";Tstart="782";shortTE="F";uid="225a7261-a389-49de-8d8a-076e4576d877"
WOFM01000031.1	RepeatMasker	RC/Helitron	340447	340666	1039	+	.	ID="RND-1_FAMILY-190";Tend="2062";Tstart="1842";shortTE="F";uid="0a528d35-3239-4797-ab41-e2e0597584a5"
WOFM01000031.1	RepeatMasker	Unknown	162940	163208	1522	+	.	ID="RND-1_FAMILY-117";Tend="1224";Tstart="954";shortTE="F";uid="a6da2720-67d2-4274-abfd-1fb4ede8d27d"
WOFM01000031.1	RepeatMasker	Unknown	372924	373071	528	+	.	ID="RND-6_FAMILY-1076";Tend="2726";Tstart="2579";shortTE="F";uid="0a5612f0-cdf8-4e52-9b48-80298bf870a2"
WOFM01000031.1	RepeatMasker	Unknown	529613	529719	970	+	.	ID="RND-5_FAMILY-123";Tend="3237";Tstart="2982";shortTE="F";uid="5def20a7-d75f-4980-9774-0848a7a4901d"
WOFM01000031.1	RepeatMasker	DNA/Academ-1	580933	581182	675	+	.	ID="RND-1_FAMILY-579";TEgroup="ctg_236%7CRND-1_FAMILY-579%7C1";Tend="1237";Tstart="793";shortTE="F";uid="ef525e89-3de3-4643-b82f-57973184fba6"
WOFM01000031.1	RepeatMasker	Unknown	139537	139681	1131	+	.	ID="RND-6_FAMILY-307";Tend="1302";Tstart="1159";shortTE="F";uid="24fc2059-ed14-4923-9e84-597aab493f6f"
WOFM01000031.1	RepeatMasker	Unknown	283881	284171	1294	+	.	ID="RND-1_FAMILY-58";Tend="1245";Tstart="953";shortTE="F";uid="ebbfed58-5c10-4fcf-bd0e-87174c796835"
WOFM01000031.1	RepeatMasker	Unknown	300897	301016	925	+	.	ID="RND-1_FAMILY-517";Tend="1052";Tstart="932";shortTE="F";uid="b5ef7cf3-d268-4239-a2ac-321fd905e206"
WOFM01000031.1	RepeatMasker	DNA/TcMar-Pogo	302895	303053	411	+	.	ID="DNA-1_RPR";Tend="782";Tstart="621";shortTE="F";uid="9d923a0f-d65b-4e64-a246-e807519966b0"
WOFM01000031.1	RepeatMasker	Unknown	576915	577418	3307	+	.	ID="RND-1_FAMILY-461";Tend="1515";Tstart="889";shortTE="F";uid="e9ebf393-9bfa-4359-9b49-2dd8cf430cec"
WOFM01000031.1	RepeatMasker	Unknown	722592	723058	2907	+	.	ID="RND-1_FAMILY-679";Tend="1407";Tstart="907";shortTE="F";uid="e7345947-3daa-49d4-b8f2-f985a6c13481"
WOFM01000031.1	RepeatMasker	LTR/Pao	672773	676568	12546	+	.	ID="RND-6_FAMILY-1040";TEgroup="ctg_236%7CRND-6_FAMILY-1040%7C1";Tend="5808";Tstart="453";shortTE="F";uid="a4550afa-d7da-4501-a6f6-2b7810ee360e"
WOFM01000031.1	RepeatMasker	DNA	721408	721715	2562	+	.	ID="RND-1_FAMILY-560";Tend="1253";Tstart="946";shortTE="F";uid="409d3854-8681-4e0d-95ba-6078b7877a9d"
WOFM01000031.1	RepeatMasker	Unknown	622062	622995	5911	+	.	ID="RND-1_FAMILY-718";Tend="1874";Tstart="916";shortTE="F";uid="fb64d0a2-8399-4a9b-9c66-a413f4142135"
WOFM01000031.1	RepeatMasker	Unknown	29887	30079	480	+	.	ID="RND-1_FAMILY-528";Tend="1142";Tstart="962";shortTE="F";uid="f9308ce7-e0ce-42f3-87ab-6ab1dafe09b8"
WOFM01000031.1	RepeatMasker	LINE/RTE-BovB	18698	18833	442	+	.	ID="RND-6_FAMILY-2882";Tend="2481";Tstart="2339";shortTE="F";uid="c9fdc3c5-ba9e-48b6-9edf-53ab15587484"
WOFM01000031.1	RepeatMasker	LTR/Pao	676803	677118	1882	+	.	ID="RND-6_FAMILY-1040";Tend="764";Tstart="444";shortTE="F";uid="411deac1-d65d-4833-9bbd-d03fa8d46708"
WOFM01000031.1	RepeatMasker	LTR/Gypsy	238476	238933	2181	+	.	ID="RND-5_FAMILY-1723";Tend="493";Tstart="8";shortTE="F";uid="667ef575-77a8-4e1d-8de0-c00c583d8eaf"
WOFM01000031.1	RepeatMasker	LINE/R2-NeSL	73383	73933	3477	+	.	ID="RND-3_FAMILY-38";Tend="1483";Tstart="931";shortTE="F";uid="4127769a-7c68-4a44-92c1-b87697b79eeb"
WOFM01000031.1	RepeatMasker	Unknown	15226	15595	2400	+	.	ID="RND-6_FAMILY-583";Tend="2321";Tstart="1922";shortTE="F";uid="c450e246-30c8-4af9-a3e5-2633d4650dfa"
WOFM01000031.1	RepeatMasker	Unknown	80031	80177	530	+	.	ID="RND-1_FAMILY-39";Tend="1590";Tstart="1444";shortTE="F";uid="cbbc9366-3b6d-4584-9361-e0c5db9564d4"
WOFM01000031.1	RepeatMasker	Unknown	152394	152744	1996	+	.	ID="RND-5_FAMILY-2648";Tend="1252";Tstart="897";shortTE="F";uid="62f9b5b9-7a92-4fbe-8acd-eee8ed412df7"
WOFM01000031.1	RepeatMasker	Unknown	195025	195321	1767	+	.	ID="RND-1_FAMILY-306";Tend="1221";Tstart="920";shortTE="F";uid="8ec5390c-d830-4bd0-b712-455a09a4a531"
WOFM01000031.1	RepeatMasker	LTR/Gypsy	546863	547065	576	+	.	ID="RND-1_FAMILY-83";Tend="1524";Tstart="1390";shortTE="F";uid="2c9b81ab-854f-4f93-a19d-1390d860d9d6"
WOFM01000031.1	RepeatMasker	Unknown	239607	239810	831	+	.	ID="RND-5_FAMILY-212";Tend="1120";Tstart="917";shortTE="F";uid="5c3981db-a2dd-4200-b0de-2aa485ffdb98"
WOFM01000031.1	RepeatMasker	DNA/Crypton-I	609301	609544	1283	+	.	ID="RND-6_FAMILY-470";Tend="1740";Tstart="1493";shortTE="F";uid="32c2d977-2c01-4bcb-a709-71129edf4f06"
WOFM01000031.1	RepeatMasker	Unknown	641490	641601	997	+	.	ID="RND-6_FAMILY-3107";Tend="1222";Tstart="1111";shortTE="F";uid="835a8bec-c5cb-4736-ac5e-5263dd9079f0"
WOFM01000031.1	RepeatMasker	Unknown	399541	399664	916	+	.	ID="RND-1_FAMILY-247";Tend="1341";Tstart="1218";shortTE="F";uid="f3418134-1d20-4913-bdac-79ce562586a0"
WOFM01000031.1	RepeatMasker	DNA/Kolobok-T2	557844	558325	2844	+	.	ID="RND-4_FAMILY-21";Tend="7759";Tstart="7278";shortTE="F";uid="f5c15c5b-3e59-434f-a04e-5f026ca7dcec"
WOFM01000031.1	RepeatMasker	Unknown	419959	420409	2326	+	.	ID="RND-1_FAMILY-978";Tend="1447";Tstart="991";shortTE="F";uid="09d304ef-eb30-46fd-b8d2-b778fb5f2c8b"
WOFM01000031.1	RepeatMasker	Unknown	414615	415086	2722	+	.	ID="RND-6_FAMILY-7056";Tend="1408";Tstart="911";shortTE="F";uid="baa14e5f-9de5-46da-ba34-99bbc155a30f"
WOFM01000031.1	RepeatMasker	DNA/Crypton-I	589505	589882	2639	+	.	ID="RND-1_FAMILY-846";Tend="1257";Tstart="884";shortTE="F";uid="148458e1-87ac-4767-a712-74cd35d933e1"
WOFM01000031.1	RepeatMasker	Unknown	589881	590060	1280	+	.	ID="RND-1_FAMILY-70";Tend="1174";Tstart="995";shortTE="F";uid="0298560a-c067-4aa9-b31d-86f11bdc6e4f"
WOFM01000031.1	RepeatMasker	Unknown	404360	404482	456	+	.	ID="RND-6_FAMILY-1076";Tend="2717";Tstart="2587";shortTE="F";uid="6b3f5d68-1a9d-42f5-8320-6d77e91e5a61"
WOFM01000031.1	RepeatMasker	DNA/Crypton-I	157863	158517	2340	+	.	ID="RND-4_FAMILY-334";Tend="1678";Tstart="989";shortTE="F";uid="23b84eb6-ef80-425d-a231-27ed6e3217f1"
WOFM01000031.1	RepeatMasker	Unknown	726099	727047	5653	+	.	ID="RND-4_FAMILY-84";Tend="1852";Tstart="939";shortTE="F";uid="45966081-f259-43b3-9dd1-41b625ad42bf"
WOFM01000031.1	RepeatMasker	LINE/R2-NeSL	290619	290815	1378	+	.	ID="RND-3_FAMILY-38";Tend="1155";Tstart="959";shortTE="F";uid="6584f89d-397c-4643-8bcc-4a25bfd39f3e"
WOFM01000031.1	RepeatMasker	LTR/Copia	107037	107295	630	+	.	ID="RND-1_FAMILY-1026";Tend="3271";Tstart="3014";shortTE="F";uid="7bbd0695-1919-4487-8690-00e018df10b6"
WOFM01000031.1	RepeatMasker	Unknown	556946	557571	1083	+	.	ID="RND-6_FAMILY-1182";Tend="1401";Tstart="791";shortTE="F";uid="cdf6dad2-210d-4fb5-9601-3eb7dce55aed"
WOFM01000031.1	RepeatMasker	Unknown	206512	206691	1059	+	.	ID="RND-1_FAMILY-75";Tend="1119";Tstart="934";shortTE="F";uid="49f5ffcd-42cb-4000-8a1e-4f370ed6536a"
WOFM01000031.1	RepeatMasker	Unknown	417339	417624	1533	+	.	ID="RND-5_FAMILY-4577";Tend="1322";Tstart="1002";shortTE="F";uid="eb9503d1-6252-4d03-a527-e3ab5dc751ff"
WOFM01000031.1	RepeatMasker	Unknown	30211	30391	825	+	.	ID="RND-5_FAMILY-212";Tend="1524";Tstart="1353";shortTE="F";uid="65f384f5-5cac-4f2b-9679-da01d4612c48"
WOFM01000031.1	RepeatMasker	Unknown	419559	419689	1048	+	.	ID="RND-1_FAMILY-60";Tend="1353";Tstart="1223";shortTE="F";uid="fcbffefe-e34c-4182-b7ce-bf083bdd4587"
WOFM01000031.1	RepeatMasker	Unknown	132014	132936	5232	+	.	ID="RND-4_FAMILY-454";Tend="1599";Tstart="664";shortTE="F";uid="cdfbd942-3306-4efa-ac8d-3343a66cbc17"
WOFM01000031.1	RepeatMasker	Unknown	687168	687402	475	+	.	ID="RND-4_FAMILY-231";Tend="1398";Tstart="1162";shortTE="F";uid="1e412306-e2af-4cf2-8323-2d55f4c62dcd"
WOFM01000031.1	RepeatMasker	DNA/Academ-1	163348	163490	690	+	.	ID="RND-5_FAMILY-478";Tend="1000";Tstart="858";shortTE="F";uid="7cc718ff-166a-40e7-b192-833fec64559f"
WOFM01000031.1	RepeatMasker	Unknown	689376	690556	7714	+	.	ID="RND-4_FAMILY-9";Tend="2505";Tstart="1264";shortTE="F";uid="dded3ba5-b820-415c-9626-6911301d073e"
WOFM01000031.1	RepeatMasker	RC/Helitron	232971	233241	1316	+	.	ID="RND-1_FAMILY-232";Tend="1349";Tstart="1078";shortTE="F";uid="b2fd0ffb-c8d2-4c61-a37e-3d8ba4614f12"
WOFM01000031.1	RepeatMasker	Unknown	609285	609389	407	+	.	ID="RND-6_FAMILY-6082";Tend="946";Tstart="846";shortTE="F";uid="1fa8d018-d078-41c3-afed-bf66d1708daa"
WOFM01000031.1	RepeatMasker	Unknown	18889	19234	1369	+	.	ID="RND-6_FAMILY-8731";Tend="1226";Tstart="896";shortTE="F";uid="e8361719-4f9c-4756-97b3-4e329d0944b8"
WOFM01000031.1	RepeatMasker	Unknown	214399	215291	5042	+	.	ID="RND-6_FAMILY-11995";Tend="1583";Tstart="688";shortTE="F";uid="8b12e573-e845-4889-9ff0-60a106a04336"
WOFM01000031.1	RepeatMasker	LTR/Gypsy	253359	260315	60219	+	.	ID="RND-5_FAMILY-950";Tend="7741";Tstart="760";shortTE="F";uid="c5686304-211a-4d37-8692-2eeba23a773d"
WOFM01000031.1	RepeatMasker	Unknown	297983	298317	2199	+	.	ID="RND-5_FAMILY-377";Tend="1248";Tstart="915";shortTE="F";uid="ff051e7d-72a5-48d5-832b-f1afd6127835"
WOFM01000031.1	RepeatMasker	Unknown	272424	272595	1045	+	.	ID="RND-1_FAMILY-75";Tend="1129";Tstart="956";shortTE="F";uid="3f436725-8785-4f35-8826-793cc13adcf0"
WOFM01000031.1	RepeatMasker	LTR/Copia	538509	539743	694	+	.	ID="COPIA-6_LH-I";Tend="2282";Tstart="1051";shortTE="F";uid="bdcf380d-7c9d-413d-b90c-69e19122a4d6"
WOFM01000031.1	RepeatMasker	Unknown	570930	571099	1474	+	.	ID="RND-1_FAMILY-70";Tend="1164";Tstart="995";shortTE="F";uid="c9a9b664-09b3-4b78-b6bc-f90491a71ae4"
WOFM01000031.1	RepeatMasker	LTR/Gypsy	67845	68318	3462	+	.	ID="RND-3_FAMILY-235";Tend="1266";Tstart="796";shortTE="F";uid="b2ce9f5a-f02e-407d-b1d2-2e4ea8b97c80"
WOFM01000031.1	RepeatMasker	Unknown	209102	209477	1974	+	.	ID="RND-2_FAMILY-36";Tend="1279";Tstart="892";shortTE="F";uid="bc16cc1f-0ade-4407-a665-ee278c00464f"
WOFM01000031.1	RepeatMasker	LINE/RTE-BovB	701915	702357	2522	+	.	ID="RND-3_FAMILY-11";Tend="1467";Tstart="1029";shortTE="F";uid="7f16e015-1f31-487c-8e85-7120fcc8f586"
WOFM01000031.1	RepeatMasker	Unknown	359369	359795	2908	+	.	ID="RND-1_FAMILY-825";Tend="1381";Tstart="958";shortTE="F";uid="2ec69bd5-7a8a-4cc5-966b-23338b63fe0e"
WOFM01000031.1	RepeatMasker	Unknown	206953	207298	743	+	.	ID="RND-6_FAMILY-2705";Tend="1337";Tstart="940";shortTE="F";uid="a10ff309-31aa-41ac-921c-314dff638a95"
WOFM01000031.1	RepeatMasker	Unknown	240068	240267	877	+	.	ID="RND-1_FAMILY-264";Tend="1132";Tstart="935";shortTE="F";uid="62ea0103-ccc1-4dbf-be34-1f71584da986"
WOFM01000031.1	RepeatMasker	Unknown	473543	476255	21191	+	.	ID="RND-1_FAMILY-832";Tend="3581";Tstart="843";shortTE="F";uid="c888590d-45b5-4c42-ba66-335484a294f8"
WOFM01000031.1	RepeatMasker	DNA/hAT-Tip100	570352	570889	849	+	.	ID="RND-6_FAMILY-15771";Tend="916";Tstart="378";shortTE="F";uid="dce9b261-ecfa-43fd-bad6-36861b2ff249"
WOFM01000031.1	RepeatMasker	DNA/Academ-1	208390	208681	902	+	.	ID="RND-6_FAMILY-491";Tend="1715";Tstart="1461";shortTE="F";uid="abe5779e-9cc7-4608-84ea-33aab3d97ac3"
WOFM01000031.1	RepeatMasker	Unknown	705063	705189	907	+	.	ID="RND-1_FAMILY-48";Tend="959";Tstart="833";shortTE="F";uid="1a63cf47-613d-41f0-8c01-2a7aa22534da"
WOFM01000031.1	RepeatMasker	DNA/Crypton-I	45023	45236	862	+	.	ID="RND-6_FAMILY-4026";Tend="1149";Tstart="918";shortTE="F";uid="ff69c5c5-77f6-4e40-ba94-f0fef9a9e76a"
WOFM01000031.1	RepeatMasker	Unknown	201446	201669	1446	+	.	ID="RND-1_FAMILY-58";Tend="1259";Tstart="1038";shortTE="F";uid="62dac54a-0861-412e-862d-164a83924855"
WOFM01000031.1	RepeatMasker	LTR/Gypsy	293882	294246	2230	+	.	ID="RND-3_FAMILY-160";Tend="2198";Tstart="1805";shortTE="F";uid="f05c693e-6993-4eb0-b537-714998530ee4"
WOFM01000031.1	RepeatMasker	LTR/Gypsy	532709	533181	623	+	.	ID="GYPSY-5_CQ-I";Tend="3471";Tstart="2819";shortTE="F";uid="55ca8efa-79e7-4ba6-bd15-c0755afc7244"
WOFM01000031.1	RepeatMasker	Unknown	678402	679725	10898	+	.	ID="RND-6_FAMILY-195";Tend="1979";Tstart="663";shortTE="F";uid="9c9367e2-40c9-40a0-9689-c1b0b2e0b083"
WOFM01000031.1	RepeatMasker	Unknown	667268	667881	3708	+	.	ID="RND-6_FAMILY-9161";Tend="1730";Tstart="1049";shortTE="F";uid="bdec03d0-fd99-4407-8419-dc2ea18f2dfa"
WOFM01000031.1	RepeatMasker	Unknown	476256	476455	461	+	.	ID="RND-6_FAMILY-6981";Tend="1740";Tstart="1539";shortTE="F";uid="f16af123-2ba0-4a3e-bbc4-f1e00a849152"
WOFM01000031.1	RepeatMasker	Unknown	286662	286911	1813	+	.	ID="RND-1_FAMILY-1040";Tend="1142";Tstart="893";shortTE="F";uid="1f638de5-3f60-47a2-aabc-2dd78e25aa36"
WOFM01000031.1	RepeatMasker	Unknown	277000	277273	1175	+	.	ID="RND-4_FAMILY-305";Tend="1146";Tstart="875";shortTE="F";uid="4c5cc6be-dbf7-413b-af0c-9ff16edb0d3f"
WOFM01000031.1	RepeatMasker	DNA/TcMar-Tc1	626417	626580	818	+	.	ID="RND-6_FAMILY-1200";Tend="1122";Tstart="955";shortTE="F";uid="50797fb9-6140-47e9-90f2-5f93ff8f3748"
WOFM01000031.1	RepeatMasker	LTR/Gypsy	331725	334532	15284	+	.	ID="RND-6_FAMILY-42";Tend="8906";Tstart="6099";shortTE="F";uid="ccf30f39-ff8e-49f7-8548-041c404f0cc8"
WOFM01000031.1	RepeatMasker	LTR/Copia	437963	438163	1685	+	.	ID="RND-1_FAMILY-127";Tend="6153";Tstart="5952";shortTE="F";uid="df3f9b5d-eb48-493a-addd-197fd0cff13f"
WOFM01000031.1	RepeatMasker	DNA/Crypton-I	613171	613281	676	+	.	ID="RND-3_FAMILY-893";Tend="1012";Tstart="897";shortTE="F";uid="df29be78-8b7a-4ca3-a29c-3c6a0afd9e72"
WOFM01000031.1	RepeatMasker	DNA/Kolobok-T2	167999	168142	844	+	.	ID="RND-4_FAMILY-21";Tend="939";Tstart="797";shortTE="F";uid="8e9a8248-70f4-411c-a36f-028126e20337"
WOFM01000031.1	RepeatMasker	Unknown	117221	117350	632	+	.	ID="RND-4_FAMILY-1036";Tend="1156";Tstart="1024";shortTE="F";uid="893fbad9-1f32-49a3-b345-1c16db11f372"
WOFM01000031.1	RepeatMasker	Unknown	117355	117490	547	+	.	ID="RND-4_FAMILY-449";Tend="1233";Tstart="1102";shortTE="F";uid="0e72c180-cb85-4f54-bc25-9809ed128b98"
WOFM01000031.1	RepeatMasker	Unknown	234123	234319	740	+	.	ID="RND-4_FAMILY-411";Tend="1299";Tstart="1104";shortTE="F";uid="542ffae5-9d3a-4e78-8d91-45a756753623"
WOFM01000031.1	RepeatMasker	Unknown	400964	401305	1673	+	.	ID="RND-5_FAMILY-1347";Tend="1602";Tstart="1261";shortTE="F";uid="871ddf14-d1cd-47fd-90b0-bd9887c41736"
WOFM01000031.1	RepeatMasker	Unknown	730918	732100	7366	+	.	ID="RND-1_FAMILY-2";Tend="2428";Tstart="895";shortTE="F";uid="5df05958-f7b2-4bb8-b141-40c3f8607dcb"
WOFM01000031.1	RepeatMasker	Unknown	398281	398530	1459	+	.	ID="RND-1_FAMILY-868";Tend="1292";Tstart="1020";shortTE="F";uid="7dac77ab-d567-4853-a146-ff1edaa23e43"
WOFM01000031.1	RepeatMasker	RC/Helitron	144499	144792	549	+	.	ID="RND-6_FAMILY-1030";Tend="453";Tstart="173";shortTE="F";uid="af8db640-9a2b-4e2b-b5c5-62a68a8cda31"
WOFM01000031.1	RepeatMasker	Unknown	3565	4188	3247	+	.	ID="RND-5_FAMILY-2535";Tend="1558";Tstart="941";shortTE="F";uid="2b9b0fe1-c3e9-43ae-a679-388fe67c0ecf"
WOFM01000031.1	RepeatMasker	DNA/Kolobok-E	459382	459522	539	+	.	ID="RND-1_FAMILY-700";Tend="1453";Tstart="1311";shortTE="F";uid="cca513a2-27f8-47e4-bd47-ac6f21841cb4"
WOFM01000031.1	RepeatMasker	Unknown	600629	601113	2562	+	.	ID="RND-4_FAMILY-900";Tend="1426";Tstart="954";shortTE="F";uid="255d03e1-cc2c-4e54-a999-a5b71d56f757"
WOFM01000031.1	RepeatMasker	Unknown	284234	284541	1102	+	.	ID="RND-3_FAMILY-213";Tend="1228";Tstart="874";shortTE="F";uid="84612f5f-f3d2-4b9b-91e1-ebeaa82e89a8"
WOFM01000031.1	RepeatMasker	Unknown	524260	524434	1313	+	.	ID="RND-1_FAMILY-70";Tend="1170";Tstart="996";shortTE="F";uid="1b580faa-055c-485a-a6c3-70e6b814515e"
WOFM01000031.1	RepeatMasker	DNA/Kolobok-T2	168715	169064	2167	+	.	ID="RND-4_FAMILY-21";Tend="1282";Tstart="931";shortTE="F";uid="c7389017-d520-4500-91c8-8f8990d1f5d0"
WOFM01000031.1	RepeatMasker	Unknown	281729	281993	662	+	.	ID="RND-6_FAMILY-537";Tend="872";Tstart="640";shortTE="F";uid="dc456be9-6990-4ce2-8d61-3727e3ab03c8"
WOFM01000031.1	RepeatMasker	LTR/Pao	335543	335840	2418	+	.	ID="RND-6_FAMILY-726";Tend="1869";Tstart="1572";shortTE="F";uid="312a95c3-1ab4-4f88-ab76-14eab2d4d8b1"
WOFM01000031.1	RepeatMasker	LTR/Gypsy	688902	689406	4344	+	.	ID="RND-1_FAMILY-25";Tend="1526";Tstart="1017";shortTE="F";uid="abf40ee5-eda3-4b49-92fc-9b276625b806"
WOFM01000031.1	RepeatMasker	Unknown	309713	310226	2938	+	.	ID="RND-1_FAMILY-10";Tend="1628";Tstart="1118";shortTE="F";uid="d5b806ca-33d6-463d-a914-e41842383077"
WOFM01000031.1	RepeatMasker	LTR/Gypsy	606861	607246	667	+	.	ID="RND-1_FAMILY-83";Tend="1342";Tstart="915";shortTE="F";uid="ac6d8470-3ed0-4da4-aac4-900389ca9bfc"
WOFM01000031.1	RepeatMasker	Unknown	732993	733335	2348	+	.	ID="RND-1_FAMILY-251";Tend="1230";Tstart="893";shortTE="F";uid="c371e47b-1310-41aa-a087-9fd559a91ad3"
WOFM01000031.1	RepeatMasker	DNA/TcMar-Tc4	197511	198650	7950	+	.	ID="RND-1_FAMILY-77";Tend="1907";Tstart="773";shortTE="F";uid="9f0d0967-4162-4b7f-889b-c0a9c6517000"
WOFM01000031.1	RepeatMasker	Unknown	576357	576651	2221	+	.	ID="RND-1_FAMILY-251";Tend="1231";Tstart="937";shortTE="F";uid="1790ec5c-26cb-4156-aa79-1ba8ff545a48"
WOFM01000031.1	RepeatMasker	RC/Helitron	621594	622068	2355	+	.	ID="RND-5_FAMILY-2749";Tend="1388";Tstart="921";shortTE="F";uid="143d5a78-2a79-45d5-a080-f77763fc0e90"
WOFM01000031.1	RepeatMasker	Unknown	106147	106268	507	+	.	ID="RND-5_FAMILY-777";Tend="1050";Tstart="928";shortTE="F";uid="6a071b76-4bae-4765-bcbe-0b6d348141d0"
WOFM01000031.1	RepeatMasker	Unknown	233468	233601	647	+	.	ID="RND-4_FAMILY-411";Tend="1109";Tstart="978";shortTE="F";uid="47dfec75-9162-4245-9ad3-87b0978c5aa7"
WOFM01000031.1	RepeatMasker	Unknown	326178	326604	2942	+	.	ID="RND-1_FAMILY-776";Tend="1376";Tstart="949";shortTE="F";uid="37a8901e-51eb-41f5-97a8-2baaf08dd1db"
WOFM01000031.1	RepeatMasker	DNA/TcMar-Tc4	188884	189604	5042	+	.	ID="RND-1_FAMILY-77";Tend="1508";Tstart="788";shortTE="F";uid="5c6b709e-bd8a-45af-bc6a-6e7f897c8d9b"
WOFM01000031.1	RepeatMasker	Unknown	421217	421721	1619	+	.	ID="RND-4_FAMILY-1462";TEgroup="ctg_236%7CRND-4_FAMILY-1462%7C1";Tend="1204";Tstart="881";shortTE="F";uid="c2685e9c-5197-4209-a97d-322ab0034efe"
WOFM01000031.1	RepeatMasker	Unknown	733687	734083	2419	+	.	ID="RND-6_FAMILY-4333";Tend="1084";Tstart="690";shortTE="F";uid="fc57952d-c4da-4072-8f99-050268fc756b"
WOFM01000031.1	RepeatMasker	Unknown	561708	561992	1651	+	.	ID="RND-1_FAMILY-103";Tend="1658";Tstart="1375";shortTE="F";uid="351d0730-2584-4cef-bca3-a61948a880fc"
WOFM01000031.1	RepeatMasker	Unknown	97210	97368	743	+	.	ID="RND-4_FAMILY-2229";Tend="1127";Tstart="943";shortTE="F";uid="864a004d-3677-4a71-9f55-b92cc5d50a14"
WOFM01000031.1	RepeatMasker	RC/Helitron	665386	666129	3643	+	.	ID="RND-5_FAMILY-2749";Tend="1717";Tstart="921";shortTE="F";uid="35cbacb2-fd53-45e4-8ad0-5f9b82e4853c"
WOFM01000031.1	RepeatMasker	DNA/Academ-1	250195	251619	6683	+	.	ID="RND-4_FAMILY-1498";TEgroup="ctg_236%7CRND-4_FAMILY-1498%7C1";Tend="2247";Tstart="953";shortTE="F";uid="f64e3c72-01b0-440b-90f2-c12892997f42"
WOFM01000031.1	RepeatMasker	DNA/hAT	448268	448398	813	+	.	ID="RND-5_FAMILY-1560";Tend="1514";Tstart="1383";shortTE="F";uid="088e0635-0cac-4eff-bbe7-3407feaa1279"
WOFM01000031.1	RepeatMasker	Unknown	41167	41344	1540	+	.	ID="RND-1_FAMILY-70";Tend="1168";Tstart="991";shortTE="F";uid="4375795a-5f50-4a21-a6af-3d426ada5d67"
WOFM01000031.1	RepeatMasker	LTR/Copia	500789	506192	29917	+	.	ID="RND-1_FAMILY-510";TEgroup="ctg_236%7CRND-1_FAMILY-510%7C1";Tend="6101";Tstart="840";shortTE="F";uid="0cc709ef-109a-4b3f-96d3-7cb0f96c3954"
WOFM01000031.1	RepeatMasker	Unknown	109102	109337	1430	+	.	ID="RND-4_FAMILY-305";Tend="1144";Tstart="911";shortTE="F";uid="af332690-c98b-45ec-bdf4-a437b76fbade"
WOFM01000031.1	RepeatMasker	LTR/Gypsy	717929	718607	4956	+	.	ID="RND-6_FAMILY-1552";Tend="1443";Tstart="768";shortTE="F";uid="80519c31-614b-4626-8f65-3c82f93f403c"
WOFM01000031.1	RepeatMasker	DNA/Academ-1	163965	164208	1334	+	.	ID="RND-5_FAMILY-478";Tend="1242";Tstart="995";shortTE="F";uid="d1e1dab5-5709-4184-919a-c088c0caf528"
WOFM01000031.1	RepeatMasker	Unknown	603429	605309	15640	+	.	ID="RND-6_FAMILY-6747";Tend="2663";Tstart="783";shortTE="F";uid="ce1b4433-1aad-4ca5-b46f-772c99bd14c6"
WOFM01000031.1	RepeatMasker	Unknown	322978	323465	3570	+	.	ID="RND-5_FAMILY-4307";Tend="1434";Tstart="930";shortTE="F";uid="c2cbf997-7a5c-4450-9719-d98615a600e9"
WOFM01000031.1	RepeatMasker	Unknown	20693	22052	2450	+	.	ID="RND-5_FAMILY-192";TEgroup="ctg_236%7CRND-5_FAMILY-192%7C1";Tend="2153";Tstart="898";shortTE="F";uid="832a9cc9-9920-45e2-80aa-c7e90ac4cc2b"
WOFM01000031.1	RepeatMasker	LINE/RTE-BovB	677465	678005	4161	+	.	ID="RND-6_FAMILY-194";Tend="2183";Tstart="1644";shortTE="F";uid="d3639c7c-4a73-4d3b-8def-7fdacc61a8af"
WOFM01000031.1	RepeatMasker	Unknown	654118	654773	3188	+	.	ID="RND-5_FAMILY-1011";Tend="1534";Tstart="807";shortTE="F";uid="44b3c85d-b4e7-44b3-bee2-213921b89dec"
WOFM01000031.1	RepeatMasker	RC/Helitron	642340	643682	7744	+	.	ID="RND-1_FAMILY-716";Tend="2158";Tstart="843";shortTE="F";uid="858dd099-a2ca-4c49-a4db-2e4ed4745b21"
WOFM01000031.1	RepeatMasker	Unknown	639835	640474	3421	+	.	ID="RND-1_FAMILY-402";Tend="1646";Tstart="920";shortTE="F";uid="8a92ada5-932d-4874-9f1f-bff0ebbc452c"
WOFM01000031.1	RepeatMasker	Unknown	61128	61297	530	+	.	ID="RND-5_FAMILY-487";Tend="1221";Tstart="1047";shortTE="F";uid="a35dda80-0020-41aa-944f-a560ab47b10d"
WOFM01000031.1	RepeatMasker	LTR/Gypsy	607763	607954	756	+	.	ID="RND-1_FAMILY-83";Tend="1522";Tstart="1311";shortTE="F";uid="ad4f76d3-5beb-47c8-9ba2-b368aebdcff3"
WOFM01000031.1	RepeatMasker	DNA/TcMar-Tc1	580639	580885	965	+	.	ID="RND-6_FAMILY-1200";Tend="1203";Tstart="1004";shortTE="F";uid="ef26eaea-9f42-47c2-b6a6-202fc42ac76d"
WOFM01000031.1	RepeatMasker	LTR/Gypsy	100679	100909	641	+	.	ID="RND-6_FAMILY-5455";Tend="842";Tstart="628";shortTE="F";uid="5920b306-e711-41a2-a707-22c44a701a9e"
WOFM01000031.1	RepeatMasker	Unknown	4633	5145	2114	+	.	ID="RND-5_FAMILY-4056";Tend="1511";Tstart="1002";shortTE="F";uid="997734c5-2521-49e7-9026-0db60856d5c9"
WOFM01000031.1	RepeatMasker	DNA/Academ-1	260303	260546	694	+	.	ID="RND-5_FAMILY-1790";Tend="1281";Tstart="1046";shortTE="F";uid="36e2996b-c643-4a1e-b536-3abd54d33524"
WOFM01000031.1	RepeatMasker	LTR/Gypsy	12707	15226	22438	+	.	ID="RND-5_FAMILY-1715";Tend="6890";Tstart="4380";shortTE="F";uid="f5cb72de-4a01-4376-83c0-a1b120f046f5"
WOFM01000031.1	RepeatMasker	Unknown	241634	241888	1815	+	.	ID="RND-1_FAMILY-276";Tend="1192";Tstart="916";shortTE="F";uid="d8c7be40-8fc7-4490-bf15-6d19043eb0fa"
WOFM01000031.1	RepeatMasker	DNA/Academ-1	598867	598988	410	+	.	ID="RND-1_FAMILY-243";Tend="1295";Tstart="1182";shortTE="F";uid="e9d6e83b-3ee3-4ab2-b05e-dec313372c0e"
WOFM01000031.1	RepeatMasker	DNA	704472	704601	548	+	.	ID="RND-5_FAMILY-4767";Tend="1008";Tstart="870";shortTE="F";uid="0f16c67f-bbd8-4ee2-9e34-5c481498f7cd"
WOFM01000031.1	RepeatMasker	Unknown	15595	15780	584	+	.	ID="RND-3_FAMILY-213";Tend="1101";Tstart="920";shortTE="F";uid="4ad29852-6a91-4c0c-b3c5-753887066420"
WOFM01000031.1	RepeatMasker	DNA/TcMar-Pogo	269665	270177	4089	+	.	ID="RND-6_FAMILY-1493";Tend="1592";Tstart="1075";shortTE="F";uid="fca117cf-e0ee-43a4-988f-89685fc50f5a"
WOFM01000031.1	RepeatMasker	LTR/Gypsy	164795	165109	2420	+	.	ID="RND-1_FAMILY-800";Tend="1248";Tstart="936";shortTE="F";uid="91690fc8-7d4a-4ae9-ac6d-18094589907f"
WOFM01000031.1	RepeatMasker	LTR/Gypsy	664058	664537	3946	+	.	ID="RND-4_FAMILY-559";Tend="1310";Tstart="828";shortTE="F";uid="29436e85-201c-411f-bfa7-2826cbf73c14"
WOFM01000031.1	RepeatMasker	Unknown	453410	453870	1901	+	.	ID="RND-4_FAMILY-702";Tend="1937";Tstart="1443";shortTE="F";uid="33eb91f4-bdf1-4021-8812-a6c532161215"
WOFM01000031.1	RepeatMasker	Unknown	116839	117003	914	+	.	ID="RND-1_FAMILY-70";Tend="1171";Tstart="992";shortTE="F";uid="01b744f7-5265-41d0-90d3-d8a55b349aeb"
WOFM01000031.1	RepeatMasker	Unknown	82455	82770	1904	+	.	ID="RND-1_FAMILY-251";Tend="1230";Tstart="907";shortTE="F";uid="f8120e09-cdb2-4ae0-a8de-026e50747c6d"
WOFM01000031.1	RepeatMasker	DNA	626575	626888	2141	+	.	ID="RND-1_FAMILY-560";Tend="1278";Tstart="944";shortTE="F";uid="91bf36e3-54a1-40df-951e-a30a41ae9c0a"
WOFM01000031.1	RepeatMasker	Unknown	422021	422255	1265	+	.	ID="RND-1_FAMILY-865";Tend="1223";Tstart="976";shortTE="F";uid="e0bd4f1b-c505-4cd2-867d-8d9b051934a3"
WOFM01000031.1	RepeatMasker	DNA/Kolobok-Hydra	390348	390450	521	+	.	ID="RND-5_FAMILY-198";Tend="736";Tstart="631";shortTE="F";uid="6c5e3e11-8636-4f5f-8ced-2f34a181114f"
WOFM01000031.1	RepeatMasker	Unknown	568074	568506	643	+	.	ID="RND-6_FAMILY-9706";TEgroup="ctg_236%7CRND-6_FAMILY-9706%7C1";Tend="1206";Tstart="920";shortTE="F";uid="dfd3e379-65e6-49d8-bb6c-3b3f420c232a"
WOFM01000031.1	RepeatMasker	LTR/Gypsy	124072	124311	1480	+	.	ID="RND-1_FAMILY-651";Tend="8112";Tstart="7875";shortTE="F";uid="9683e918-8cf1-46df-838d-badf477ddec8"
WOFM01000031.1	RepeatMasker	Unknown	356994	357193	874	+	.	ID="RND-6_FAMILY-5387";Tend="1395";Tstart="1196";shortTE="F";uid="433370c5-5115-4c91-8d57-1b6fba8fa908"
WOFM01000031.1	RepeatMasker	DNA/CMC-Transib	471274	471465	1026	+	.	ID="RND-4_FAMILY-1691";Tend="1059";Tstart="874";shortTE="F";uid="0d85a5d9-6256-4c8f-9af7-c571a1f8b51d"
WOFM01000031.1	RepeatMasker	LTR/Pao	703259	703739	1712	+	.	ID="RND-1_FAMILY-28";Tend="1430";Tstart="928";shortTE="F";uid="919c6204-e5da-4ee7-854d-2f01057a2677"
WOFM01000031.1	RepeatMasker	Unknown	7436	8449	6814	+	.	ID="RND-6_FAMILY-583";Tend="1930";Tstart="859";shortTE="F";uid="30313fb6-429a-468a-bec6-6d3433dccaa9"
WOFM01000031.1	RepeatMasker	Unknown	702455	702684	1134	+	.	ID="RND-4_FAMILY-305";Tend="1144";Tstart="927";shortTE="F";uid="bdca95de-dec6-4859-9590-485000c93928"
WOFM01000031.1	RepeatMasker	Unknown	300593	300728	601	+	.	ID="RND-5_FAMILY-1089";Tend="1305";Tstart="1162";shortTE="F";uid="bd14a37f-10f3-4943-a33f-2f8dde6966c8"
WOFM01000031.1	RepeatMasker	DNA	602115	602276	951	+	.	ID="RND-5_FAMILY-4767";Tend="1050";Tstart="888";shortTE="F";uid="370ba871-878d-4742-b635-485231f0557b"
WOFM01000031.1	RepeatMasker	Unknown	322132	322787	4598	+	.	ID="RND-5_FAMILY-4093";Tend="1501";Tstart="843";shortTE="F";uid="96b798ab-ba51-445d-8aa0-2be6cb4f6b19"
WOFM01000031.1	RepeatMasker	Unknown	68427	69461	4440	+	.	ID="RND-6_FAMILY-3132";Tend="1888";Tstart="852";shortTE="F";uid="b7bd421a-6ecd-42c9-b25e-7c5aa8a23c3a"
WOFM01000031.1	RepeatMasker	Unknown	623334	623451	461	+	.	ID="RND-1_FAMILY-159";Tend="1311";Tstart="1201";shortTE="F";uid="3f27fd7d-0461-4eda-aecd-1ff75222bd27"
WOFM01000031.1	RepeatMasker	Unknown	627996	628529	3112	+	.	ID="RND-1_FAMILY-461";Tend="1516";Tstart="880";shortTE="F";uid="1fe2e011-fc0b-4a69-bb19-d168bd377b8a"
WOFM01000031.1	RepeatMasker	Unknown	113593	114394	4502	+	.	ID="RND-1_FAMILY-814";Tend="2153";Tstart="1337";shortTE="F";uid="82cc2628-5b28-424e-8914-acff870888bb"
WOFM01000031.1	RepeatMasker	Unknown	67506	67667	610	+	.	ID="RND-1_FAMILY-924";Tend="935";Tstart="769";shortTE="F";uid="b69f2b56-1399-4ea7-80c5-328a402e5f9b"
WOFM01000031.1	RepeatMasker	Unknown	184120	184590	2783	+	.	ID="RND-1_FAMILY-9";Tend="1538";Tstart="1054";shortTE="F";uid="7ad3a1ed-0429-4cb3-8397-55124c235729"
WOFM01000031.1	RepeatMasker	Unknown	157365	157566	759	+	.	ID="RND-3_FAMILY-213";Tend="1063";Tstart="861";shortTE="F";uid="4b01196a-436e-4268-af80-cbb808e51f75"
WOFM01000031.1	RepeatMasker	RC/Helitron	581178	581581	1603	+	.	ID="RND-4_FAMILY-1280";Tend="1986";Tstart="1493";shortTE="F";uid="e03bcac6-d272-43bc-914b-069cf1f9e008"
WOFM01000031.1	RepeatMasker	Unknown	701246	701434	910	+	.	ID="RND-1_FAMILY-264";Tend="1123";Tstart="934";shortTE="F";uid="bb8ebe04-09fc-4518-b2a4-80317149a2a2"
WOFM01000031.1	RepeatMasker	Unknown	219283	222211	24701	+	.	ID="RND-1_FAMILY-966";Tend="3639";Tstart="714";shortTE="F";uid="48ce90f3-7687-4695-8a98-55fcda86d1af"
WOFM01000031.1	RepeatMasker	LTR/Pao	222212	230550	43181	+	.	ID="RND-1_FAMILY-196";Tend="10214";Tstart="3093";shortTE="F";uid="04696e80-6b83-4e38-8bcf-8e65a9d4ee10"
WOFM01000031.1	RepeatMasker	Unknown	232251	232786	627	+	.	ID="RND-1_FAMILY-449";Tend="1529";Tstart="1222";shortTE="F";uid="75f71202-4f5a-4511-a211-db5e91e9b579"
WOFM01000031.1	RepeatMasker	Unknown	313367	314307	6156	+	.	ID="RND-4_FAMILY-84";Tend="1877";Tstart="933";shortTE="F";uid="02d3920f-a7ab-4c63-8a13-006ce74f5257"
WOFM01000031.1	RepeatMasker	LTR/Copia	446311	446773	861	+	.	ID="RND-1_FAMILY-127";TEgroup="ctg_236%7CRND-1_FAMILY-127%7C1";Tend="1470";Tstart="820";shortTE="F";uid="c36e24a8-9770-4b5b-9e00-4e6b1b7e6177"
WOFM01000031.1	RepeatMasker	Unknown	136004	136459	2561	+	.	ID="RND-1_FAMILY-34";Tend="1401";Tstart="926";shortTE="F";uid="8063e52d-8749-4612-af8e-934018ed19a5"
WOFM01000031.1	RepeatMasker	Unknown	354844	355107	1752	+	.	ID="RND-1_FAMILY-1057";Tend="1438";Tstart="1165";shortTE="F";uid="3dcfca37-f715-4279-8fbd-66f1dcbb31bc"
WOFM01000031.1	RepeatMasker	Unknown	108356	108567	897	+	.	ID="RND-5_FAMILY-123";Tend="3195";Tstart="2983";shortTE="F";uid="7cf92aca-b9d1-48f3-8d72-3ccacddf4cfa"
WOFM01000031.1	RepeatMasker	Unknown	376935	377141	1031	+	.	ID="RND-4_FAMILY-305";Tend="1139";Tstart="910";shortTE="F";uid="486577a1-c963-4266-acda-457e422d91de"
WOFM01000031.1	RepeatMasker	LTR/Copia	510585	518088	60934	+	.	ID="RND-1_FAMILY-335";Tend="8181";Tstart="671";shortTE="F";uid="b9df4e4e-cfdc-452d-bec6-0da46912c211"
WOFM01000031.1	RepeatMasker	Unknown	95201	97164	13254	+	.	ID="RND-5_FAMILY-1972";Tend="2338";Tstart="353";shortTE="F";uid="b6571297-fd7f-4440-8812-a41b006d3d27"
WOFM01000031.1	RepeatMasker	DNA/Academ-1	251650	251847	913	+	.	ID="RND-4_FAMILY-1498";Tend="2281";Tstart="2086";shortTE="F";uid="235eb1c7-2152-49d8-8f4b-a2681071472a"
WOFM01000031.1	RepeatMasker	DNA/Kolobok-E	459005	459116	514	+	.	ID="RND-1_FAMILY-700";Tend="1025";Tstart="915";shortTE="F";uid="282d5cb2-ada1-4114-b33f-f6e55a87e9d0"
WOFM01000031.1	RepeatMasker	DNA	402210	402381	1107	+	.	ID="RND-5_FAMILY-4767";Tend="1047";Tstart="877";shortTE="F";uid="e9ad4a09-2767-4ba9-8237-70cc52267f4f"
WOFM01000031.1	RepeatMasker	Unknown	207763	208080	779	-	.	ID="RND-4_FAMILY-1370";Tend="1286";Tstart="959";shortTE="F";uid="79a01a85-641e-4295-b52a-d78d1280779c"
WOFM01000031.1	RepeatMasker	Unknown	393667	394038	2264	-	.	ID="RND-1_FAMILY-461";TEgroup="ctg_236%7CRND-1_FAMILY-461%7C1";Tend="1514";Tstart="892";shortTE="F";uid="85d1eb13-4006-40ed-b2a7-4b43755d3caf"
WOFM01000031.1	RepeatMasker	Unknown	338530	338708	682	-	.	ID="RND-5_FAMILY-5075";Tend="1074";Tstart="903";shortTE="F";uid="00d5d997-8270-4907-8fe8-3286d923ee23"
WOFM01000031.1	RepeatMasker	Unknown	338929	339114	781	-	.	ID="RND-1_FAMILY-264";Tend="1123";Tstart="939";shortTE="F";uid="e803edbd-1855-4b3e-af0b-72630b41652e"
WOFM01000031.1	RepeatMasker	Unknown	458317	458471	686	-	.	ID="RND-1_FAMILY-139";Tend="1051";Tstart="910";shortTE="F";uid="f0cc99a2-b7e1-4d86-bce7-d5207d786e8c"
WOFM01000031.1	RepeatMasker	Unknown	63624	63732	480	-	.	ID="RND-6_FAMILY-681";Tend="932";Tstart="824";shortTE="F";uid="8004f4f9-1ad0-4081-96dd-086c36aa1daa"
WOFM01000031.1	RepeatMasker	DNA/TcMar-Fot1	290861	291244	1571	-	.	ID="RND-1_FAMILY-655";Tend="1370";Tstart="1000";shortTE="F";uid="ceb22b62-2598-4041-8460-01ca0eb0fa0d"
WOFM01000031.1	RepeatMasker	Unknown	48709	49026	2333	-	.	ID="RND-1_FAMILY-251";Tend="1229";Tstart="906";shortTE="F";uid="f06d570d-ea11-4d1d-a074-5b6011c500cf"
WOFM01000031.1	RepeatMasker	DNA/TcMar-Tc1	596095	596725	4305	-	.	ID="RND-5_FAMILY-576";Tend="1737";Tstart="1079";shortTE="F";uid="6eeceacf-f476-47b2-bcc4-c96876657bcc"
WOFM01000031.1	RepeatMasker	Unknown	170533	171046	2395	-	.	ID="RND-4_FAMILY-900";Tend="1484";Tstart="935";shortTE="F";uid="7ba837b2-d1f8-45d4-9fb3-4c3a080ca700"
WOFM01000031.1	RepeatMasker	Unknown	48082	48225	721	-	.	ID="RND-4_FAMILY-265";Tend="1785";Tstart="1652";shortTE="F";uid="494fce62-87f5-4c1f-b4b3-e8db4fe8953d"
WOFM01000031.1	RepeatMasker	Unknown	583357	583459	460	-	.	ID="RND-5_FAMILY-3417";Tend="1863";Tstart="1761";shortTE="F";uid="8833bd8d-7185-495e-8db8-b1ce484c6e6e"
WOFM01000031.1	RepeatMasker	DNA/Crypton-I	159289	161992	22330	-	.	ID="RND-6_FAMILY-1565";Tend="3293";Tstart="595";shortTE="F";uid="d897960b-ab54-43f0-b2ea-6f17114a8b4b"
WOFM01000031.1	RepeatMasker	LTR/Gypsy	522746	524260	7009	-	.	ID="RND-4_FAMILY-463";Tend="2732";Tstart="1201";shortTE="F";uid="6e994edd-d34a-4ee5-a417-854865ff58ca"
WOFM01000031.1	RepeatMasker	Unknown	666454	666656	715	-	.	ID="RND-5_FAMILY-129";Tend="1325";Tstart="1102";shortTE="F";uid="d81106b3-56b0-4b80-8182-13f7cf8c78d6"
WOFM01000031.1	RepeatMasker	Unknown	413814	413955	534	-	.	ID="RND-5_FAMILY-634";Tend="2927";Tstart="2787";shortTE="F";uid="4ad7cf9a-9b35-4b62-a2aa-dc560177d9c3"
WOFM01000031.1	RepeatMasker	Unknown	359954	360133	944	-	.	ID="RND-5_FAMILY-466";Tend="1151";Tstart="945";shortTE="F";uid="92a908ac-f8f8-47a8-8cae-c2482b95589a"
WOFM01000031.1	RepeatMasker	LTR/Gypsy	8433	12708	37756	-	.	ID="RND-4_FAMILY-209";Tend="7739";Tstart="3461";shortTE="F";uid="75730a5a-c1eb-40b3-8c5e-3ae83cbb0bab"
WOFM01000031.1	RepeatMasker	Unknown	599116	599697	1392	-	.	ID="RND-5_FAMILY-852";Tend="2171";Tstart="1552";shortTE="F";uid="d9e96706-8ed1-41e5-bf09-67f973a26af5"
WOFM01000031.1	RepeatMasker	Unknown	168146	168720	3087	-	.	ID="RND-1_FAMILY-104";Tend="1914";Tstart="950";shortTE="F";uid="10ac95b4-0281-4b0a-be85-7f4070ab7f64"
WOFM01000031.1	RepeatMasker	Unknown	552850	553584	4330	-	.	ID="RND-1_FAMILY-27";Tend="1665";Tstart="881";shortTE="F";uid="d8baec03-f65a-491f-823f-1dcd9c7b5bb0"
WOFM01000031.1	RepeatMasker	Unknown	399870	400440	2209	-	.	ID="RND-4_FAMILY-900";Tend="1633";Tstart="1053";shortTE="F";uid="ae977760-08fd-419c-bc77-b9b979416512"
WOFM01000031.1	RepeatMasker	LTR/Copia	438504	441019	19415	-	.	ID="RND-1_FAMILY-127";Tend="3418";Tstart="894";shortTE="F";uid="8c4df549-81c2-40f2-94f4-e97bdf4aa5cc"
WOFM01000031.1	RepeatMasker	DNA/Kolobok-T2?	129828	130267	1744	-	.	ID="RND-1_FAMILY-67";Tend="1186";Tstart="734";shortTE="F";uid="0265cfb8-705d-46dd-a4a3-87491ecb1539"
WOFM01000031.1	RepeatMasker	DNA/hAT-Tip100	606486	606855	1675	-	.	ID="RND-4_FAMILY-959";Tend="1530";Tstart="1186";shortTE="F";uid="8b94a301-666b-46c1-86fe-639abd5800dc"
WOFM01000031.1	RepeatMasker	Unknown	383576	383810	1750	-	.	ID="RND-1_FAMILY-725";Tend="1327";Tstart="1093";shortTE="F";uid="f15d85cc-4241-40c1-bbd0-c42bccd45885"
WOFM01000031.1	RepeatMasker	Unknown	266343	267346	6630	-	.	ID="RND-6_FAMILY-2894";Tend="1922";Tstart="943";shortTE="F";uid="f9199ef9-4494-4979-86d2-59f9cd75e83d"
WOFM01000031.1	RepeatMasker	Unknown	169951	170096	735	-	.	ID="RND-4_FAMILY-900";Tend="1640";Tstart="1496";shortTE="F";uid="80c2dde2-226c-4b12-bcf1-943630c60959"
WOFM01000031.1	RepeatMasker	DNA/hAT-Tip100	362266	362601	2003	-	.	ID="RND-4_FAMILY-1527";Tend="1930";Tstart="1600";shortTE="F";uid="89332b41-d13a-4a86-a910-e55d1667575c"
WOFM01000031.1	RepeatMasker	DNA/Academ-1	271324	271639	1663	-	.	ID="RND-5_FAMILY-478";Tend="1215";Tstart="884";shortTE="F";uid="ebc619f2-5e61-4bdf-84b1-a31c3196dbe2"
WOFM01000031.1	RepeatMasker	DNA/TcMar-Tc1	591103	591768	2066	-	.	ID="RND-4_FAMILY-659";Tend="1275";Tstart="656";shortTE="F";uid="39554485-ba66-4c4c-b47a-e63710011d18"
WOFM01000031.1	RepeatMasker	LTR/Gypsy	167980	168140	607	-	.	ID="RND-1_FAMILY-156";Tend="7152";Tstart="6996";shortTE="F";uid="efb3c634-cc40-410f-a5c7-8046e331bfd9"
WOFM01000031.1	RepeatMasker	Unknown	203520	203637	458	-	.	ID="RND-2_FAMILY-36";Tend="1780";Tstart="1659";shortTE="F";uid="9f905dcb-eb7a-4d80-acb6-77b629d6a6b8"
WOFM01000031.1	RepeatMasker	Unknown	571733	572212	1656	-	.	ID="RND-5_FAMILY-733";Tend="1177";Tstart="598";shortTE="F";uid="b6723ffd-262d-4d99-ac3f-56c2a191f761"
WOFM01000031.1	RepeatMasker	Unknown	281436	281687	433	-	.	ID="RND-1_FAMILY-370";Tend="1348";Tstart="1101";shortTE="F";uid="7a563263-0d77-44e8-a360-c331c2f90ecb"
WOFM01000031.1	RepeatMasker	LINE/R1-LOA	424746	427299	63899	-	.	ID="RND-1_FAMILY-265";Tend="9373";Tstart="6725";shortTE="F";uid="56312a63-8aff-43f8-9816-b7f1f83dfd17"
WOFM01000031.1	RepeatMasker	Unknown	303139	303453	1362	-	.	ID="RND-1_FAMILY-141";Tend="1200";Tstart="893";shortTE="F";uid="82b5ea2a-e8bb-49b8-b08f-9c437d7ac116"
WOFM01000031.1	RepeatMasker	Unknown	187427	187534	543	-	.	ID="RND-4_FAMILY-1923";Tend="1067";Tstart="967";shortTE="F";uid="b271bf56-e873-4b97-a05f-10675eebf6f4"
WOFM01000031.1	RepeatMasker	Unknown	312715	313374	765	-	.	ID="RND-6_FAMILY-9161";TEgroup="ctg_236%7CRND-6_FAMILY-9161%7C1";Tend="1226";Tstart="791";shortTE="F";uid="d407000c-2d13-4bf4-b605-4124a71169d0"
WOFM01000031.1	RepeatMasker	DNA	356649	356996	2669	-	.	ID="RND-1_FAMILY-560";Tend="1278";Tstart="940";shortTE="F";uid="335c6b25-b25f-48f2-9f13-56f1064de40d"
WOFM01000031.1	RepeatMasker	LTR/Gypsy	363289	370049	57407	-	.	ID="RND-1_FAMILY-156";Tend="7132";Tstart="366";shortTE="F";uid="6294ed2d-ef5a-4cdc-b9af-e991f20116ef"
WOFM01000031.1	RepeatMasker	LTR/Gypsy	500456	500791	2308	-	.	ID="RND-1_FAMILY-378";Tend="10244";Tstart="9909";shortTE="F";uid="97ea049f-fb3f-4b41-b59a-53c9f0ddaba3"
WOFM01000031.1	RepeatMasker	DNA/TcMar-Mariner	413956	414064	457	-	.	ID="RND-5_FAMILY-138";Tend="921";Tstart="674";shortTE="F";uid="4514a18f-78b3-426b-9806-5cef28b9eafb"
WOFM01000031.1	RepeatMasker	Unknown	69353	69544	711	-	.	ID="RND-4_FAMILY-9";Tend="1047";Tstart="827";shortTE="F";uid="751ebc78-57d2-4288-a60a-890b97d0d1ee"
WOFM01000031.1	RepeatMasker	Unknown	415078	415247	770	-	.	ID="RND-1_FAMILY-117";Tend="1122";Tstart="962";shortTE="F";uid="3fd6b9ae-a63d-4cc6-86ef-ffaeb5c8c5da"
WOFM01000031.1	RepeatMasker	Unknown	549613	549875	731	-	.	ID="RND-1_FAMILY-924";Tend="1337";Tstart="1090";shortTE="F";uid="16ff5552-5cfc-4d24-aca1-abdc1b5e55c6"
WOFM01000031.1	RepeatMasker	Unknown	404475	405290	3691	-	.	ID="RND-1_FAMILY-10";Tend="1857";Tstart="972";shortTE="F";uid="32fca925-3529-4186-9372-57e30dbad5fa"
WOFM01000031.1	RepeatMasker	DNA/TcMar-Tc1	63122	63323	601	-	.	ID="RND-6_FAMILY-759";Tend="2032";Tstart="1362";shortTE="F";uid="c34eebf5-e695-4853-821d-c3246e225d56"
WOFM01000031.1	RepeatMasker	Unknown	647543	647870	655	-	.	ID="RND-1_FAMILY-133";Tend="1230";Tstart="894";shortTE="F";uid="18b7ba6e-9e7b-4741-aabd-f938a791ec6a"
WOFM01000031.1	RepeatMasker	DNA/hAT-Tip100	608170	608369	852	-	.	ID="RND-4_FAMILY-959";Tend="1191";Tstart="1005";shortTE="F";uid="ea4443ae-0ccd-42bc-8676-43cfbea141cd"
WOFM01000031.1	RepeatMasker	Unknown	732830	733046	989	-	.	ID="RND-5_FAMILY-1933";Tend="1263";Tstart="1036";shortTE="F";uid="af850fa1-1e18-4dcf-b624-f3a8bb96c419"
WOFM01000031.1	RepeatMasker	Unknown	118790	119375	3728	-	.	ID="RND-1_FAMILY-424";Tend="4458";Tstart="3873";shortTE="F";uid="ea412657-392a-4751-b009-571fbb7b9c28"
WOFM01000031.1	RepeatMasker	Unknown	182754	183050	2362	-	.	ID="RND-1_FAMILY-58";Tend="1254";Tstart="956";shortTE="F";uid="193be4b8-9971-4482-a9b1-20ad87ad78da"
WOFM01000031.1	RepeatMasker	Unknown	63728	64134	2057	-	.	ID="RND-5_FAMILY-4056";Tend="1411";Tstart="982";shortTE="F";uid="61f6a5e7-b827-430c-9865-ac9c2ca19ebd"
WOFM01000031.1	RepeatMasker	LTR/Gypsy	524427	524592	553	-	.	ID="RND-4_FAMILY-463";Tend="1206";Tstart="1039";shortTE="F";uid="e396d544-aa54-4900-a7d0-27307976e5d8"
WOFM01000031.1	RepeatMasker	Unknown	562143	562360	1140	-	.	ID="RND-3_FAMILY-213";Tend="1223";Tstart="988";shortTE="F";uid="32dd751c-6481-4abc-b1c0-ae9cad975b47"
WOFM01000031.1	RepeatMasker	Unknown	213404	214114	3875	-	.	ID="RND-6_FAMILY-11995";TEgroup="ctg_236%7CRND-6_FAMILY-11995%7C1";Tend="1587";Tstart="38";shortTE="F";uid="419ac627-5ee3-4ec0-8637-f7f91657dda3"
WOFM01000031.1	RepeatMasker	DNA	207299	207617	1233	-	.	ID="RND-6_FAMILY-3129";Tend="1333";Tstart="960";shortTE="F";uid="dd60f4f2-31e4-444f-a013-241736c3b85b"
WOFM01000031.1	RepeatMasker	Unknown	609608	609747	417	-	.	ID="RND-1_FAMILY-10";Tend="1101";Tstart="983";shortTE="F";uid="961bd6a1-21b0-43cc-a20f-bc7a9ac492e1"
WOFM01000031.1	RepeatMasker	Unknown	317495	317632	523	-	.	ID="RND-4_FAMILY-2362";Tend="978";Tstart="842";shortTE="F";uid="ff85e4be-2f68-4b50-8e1d-7fb2ae59a594"
WOFM01000031.1	RepeatMasker	Unknown	471470	472070	2996	-	.	ID="RND-6_FAMILY-3407";Tend="1490";Tstart="978";shortTE="F";uid="82edb3e5-520e-454e-b5dc-0e89d3abaeac"
WOFM01000031.1	RepeatMasker	Unknown	289632	290246	3024	-	.	ID="RND-5_FAMILY-177";Tend="1510";Tstart="874";shortTE="F";uid="48379767-b962-4150-8dd3-ab2d30e49652"
WOFM01000031.1	RepeatMasker	Unknown	705194	705545	1470	-	.	ID="RND-1_FAMILY-2";Tend="1844";Tstart="1505";shortTE="F";uid="81499df3-dc9f-490c-824d-7f0b1d821261"
WOFM01000031.1	RepeatMasker	Unknown	694504	694661	897	-	.	ID="RND-5_FAMILY-1089";Tend="1305";Tstart="1152";shortTE="F";uid="a3082777-739f-4462-81f5-351dc7e47a8f"
WOFM01000031.1	RepeatMasker	Unknown	374240	374464	908	-	.	ID="RND-1_FAMILY-276";Tend="1192";Tstart="980";shortTE="F";uid="1fb4a524-6447-4298-a662-350ced22f048"
WOFM01000031.1	RepeatMasker	DNA/TcMar-Mariner	595282	595522	534	-	.	ID="RND-6_FAMILY-9025";Tend="1611";Tstart="1405";shortTE="F";uid="ab2f5768-d873-4aea-8b5c-d39b930de5d2"
WOFM01000031.1	RepeatMasker	DNA/CMC-Chapaev-3	628616	629311	4572	-	.	ID="RND-1_FAMILY-472";Tend="1633";Tstart="937";shortTE="F";uid="0ac943a2-d3bf-469a-9cc7-50aece2df85d"
WOFM01000031.1	RepeatMasker	Unknown	58466	59141	1963	-	.	ID="RND-6_FAMILY-297";Tend="1630";Tstart="929";shortTE="F";uid="afdc3ecc-4a51-4d5e-a281-cb0ec9a47e5d"
WOFM01000031.1	RepeatMasker	Unknown	183051	183405	1197	-	.	ID="RND-5_FAMILY-383";Tend="1288";Tstart="913";shortTE="F";uid="42d889a9-61c3-42c2-89ab-91c0220a95a4"
WOFM01000031.1	RepeatMasker	RC/Helitron	413055	413305	1381	-	.	ID="RND-4_FAMILY-590";Tend="1575";Tstart="1328";shortTE="F";uid="4d600b58-8619-4cef-afa6-0e4cd6b59704"
WOFM01000031.1	RepeatMasker	Unknown	212799	213409	3652	-	.	ID="RND-6_FAMILY-15";Tend="1725";Tstart="1131";shortTE="F";uid="17182d7d-992f-427d-943d-53b1e90bb7b7"
WOFM01000031.1	RepeatMasker	Unknown	323513	324586	6972	-	.	ID="RND-1_FAMILY-697";Tend="1940";Tstart="780";shortTE="F";uid="19c7058e-21a4-4a59-9b8c-2715e67503a5"
WOFM01000031.1	RepeatMasker	DNA/CMC-Transib	472075	472556	2295	-	.	ID="RND-5_FAMILY-7174";Tend="1382";Tstart="833";shortTE="F";uid="e0858305-f8d2-4913-9a79-994f24a11a19"
WOFM01000031.1	RepeatMasker	Unknown	597882	598262	1646	-	.	ID="RND-5_FAMILY-4056";Tend="1584";Tstart="1189";shortTE="F";uid="1e64abd0-0805-472e-931b-2b7a30ed78f9"
WOFM01000031.1	RepeatMasker	Unknown	575682	575796	729	-	.	ID="RND-1_FAMILY-117";Tend="1085";Tstart="964";shortTE="F";uid="f9843872-4834-4e76-9ec0-48e1ba0da71a"
WOFM01000031.1	RepeatMasker	Unknown	623003	623425	2221	-	.	ID="RND-4_FAMILY-1083";Tend="1327";Tstart="919";shortTE="F";uid="d739b06a-d05b-4526-878a-9dc241aeca66"
WOFM01000031.1	RepeatMasker	LTR/Gypsy	735495	735913	3504	-	.	ID="RND-1_FAMILY-369";Tend="1429";Tstart="1015";shortTE="F";uid="e27d2a53-41a6-429f-b147-88c86624d11c"
WOFM01000031.1	RepeatMasker	DNA/CMC-Transib	707674	708197	2862	-	.	ID="RND-4_FAMILY-1691";Tend="1466";Tstart="933";shortTE="F";uid="d5e27975-922c-40d5-95f2-95f42ba2bf50"
WOFM01000031.1	RepeatMasker	LTR/Copia	424536	424753	1761	-	.	ID="RND-1_FAMILY-127";Tend="1087";Tstart="871";shortTE="F";uid="f401f220-1687-496f-a458-c91a974b558e"
WOFM01000031.1	RepeatMasker	Unknown	108342	108503	955	-	.	ID="RND-1_FAMILY-247";Tend="1359";Tstart="1197";shortTE="F";uid="ef608438-8fba-4f7e-901b-1642a1e45683"
WOFM01000031.1	RepeatMasker	LINE/R2-NeSL	178535	178937	2245	-	.	ID="RND-3_FAMILY-38";Tend="1324";Tstart="924";shortTE="F";uid="8cdf3a99-913b-496b-946f-7c064f71057d"
WOFM01000031.1	RepeatMasker	Unknown	50572	53005	20602	-	.	ID="RND-1_FAMILY-6";Tend="3117";Tstart="694";shortTE="F";uid="a8f84f45-07e0-4a95-804f-835291971ba2"
WOFM01000031.1	RepeatMasker	LTR/Copia	436719	437972	9250	-	.	ID="RND-4_FAMILY-712";Tend="5715";Tstart="4454";shortTE="F";uid="87a8d689-c6c4-41d7-97cf-59fb57c0a501"
WOFM01000031.1	RepeatMasker	Unknown	598613	598866	1370	-	.	ID="RND-1_FAMILY-117";Tend="1228";Tstart="963";shortTE="F";uid="a40595a4-2999-4a39-bc3c-fa1a1103a603"
WOFM01000031.1	RepeatMasker	Unknown	624560	625219	538	-	.	ID="RND-5_FAMILY-1023";TEgroup="ctg_236%7CRND-5_FAMILY-1023%7C1";Tend="1395";Tstart="597";shortTE="F";uid="44af29b4-64eb-4f40-a6f1-12fca4607923"
WOFM01000031.1	RepeatMasker	LINE/CR1	144914	151821	53692	-	.	ID="RND-6_FAMILY-7492";Tend="6795";Tstart="1";shortTE="F";uid="14549022-c167-431a-bc7d-ea3572b3e62d"
WOFM01000031.1	RepeatMasker	Unknown	111395	112266	2584	-	.	ID="RND-2_FAMILY-36";Tend="1774";Tstart="955";shortTE="F";uid="50c4e64f-aa07-4b02-830e-a62e9d8deb3a"
WOFM01000031.1	RepeatMasker	Unknown	153423	154140	3023	-	.	ID="RND-5_FAMILY-852";Tend="1898";Tstart="1208";shortTE="F";uid="8b9855e3-0c13-4ba4-8a62-182f6cdd3c25"
WOFM01000031.1	RepeatMasker	Unknown	69829	70590	4032	-	.	ID="RND-5_FAMILY-296";Tend="1689";Tstart="913";shortTE="F";uid="f9bec683-91bd-44d8-8b14-12203272acb0"
WOFM01000031.1	RepeatMasker	Unknown	471152	471275	759	-	.	ID="RND-4_FAMILY-900";Tend="1633";Tstart="1510";shortTE="F";uid="4c42714e-a763-456e-b5ad-3a4577a9cb06"
WOFM01000031.1	RepeatMasker	LTR/Gypsy	347317	347462	738	-	.	ID="RND-1_FAMILY-118";Tend="949";Tstart="781";shortTE="F";uid="cb657e74-d837-401d-995a-3bf11ea6890f"
WOFM01000031.1	RepeatMasker	Unknown	132926	134639	6694	-	.	ID="RND-4_FAMILY-527";TEgroup="ctg_236%7CRND-4_FAMILY-527%7C1";Tend="1887";Tstart="25";shortTE="F";uid="7decab50-382e-4380-b606-c38c13bed68b"
WOFM01000031.1	RepeatMasker	Unknown	390461	390865	2389	-	.	ID="RND-6_FAMILY-2720";Tend="1369";Tstart="956";shortTE="F";uid="3d4965bc-567e-4468-a6cc-d903665ec869"
WOFM01000031.1	RepeatMasker	Unknown	141491	142146	4485	-	.	ID="RND-1_FAMILY-339";Tend="1619";Tstart="967";shortTE="F";uid="92a2f7c5-94b0-4d82-9d9b-7bd35c23165c"
WOFM01000031.1	RepeatMasker	Unknown	414246	414539	1390	-	.	ID="RND-1_FAMILY-117";Tend="1233";Tstart="930";shortTE="F";uid="f9bda28d-2245-4c48-a4c8-d5bc76025fc9"
WOFM01000031.1	RepeatMasker	Unknown	372122	372369	1560	-	.	ID="RND-4_FAMILY-2443";Tend="1198";Tstart="953";shortTE="F";uid="657028e2-60d2-4d04-957c-821c15d8ffe3"
WOFM01000031.1	RepeatMasker	Unknown	191282	191484	699	-	.	ID="RND-3_FAMILY-213";Tend="1056";Tstart="856";shortTE="F";uid="2541f3e6-d257-4f38-b4f9-5a76c9c133c0"
WOFM01000031.1	RepeatMasker	Unknown	531376	531624	669	-	.	ID="RND-5_FAMILY-1266";Tend="711";Tstart="462";shortTE="F";uid="ecb4533d-0f3a-4877-a2f6-f44de3c293c4"
WOFM01000031.1	RepeatMasker	Unknown	584126	584418	1033	-	.	ID="RND-5_FAMILY-129";Tend="1326";Tstart="968";shortTE="F";uid="bdc07008-4229-46fb-a0b9-3ebb2fc5276f"
WOFM01000031.1	RepeatMasker	Unknown	53165	53340	940	-	.	ID="RND-1_FAMILY-126";Tend="1765";Tstart="1608";shortTE="F";uid="8d1277ed-9eb1-4ed6-a0cf-4a2aa27f7055"
WOFM01000031.1	RepeatMasker	Unknown	62139	62259	560	-	.	ID="RND-5_FAMILY-4056";Tend="1546";Tstart="1409";shortTE="F";uid="a83e173e-bfa1-465c-9681-1eb43fb82571"
WOFM01000031.1	RepeatMasker	Unknown	594643	594843	481	-	.	ID="RND-6_FAMILY-734";Tend="1152";Tstart="929";shortTE="F";uid="ce85d3c3-6dd9-4c79-a14b-7285971e3d97"
WOFM01000031.1	RepeatMasker	RC/Helitron	651051	651375	2309	-	.	ID="RND-6_FAMILY-469";Tend="1348";Tstart="1016";shortTE="F";uid="2bf040d1-7344-44dc-8f7d-d16630e5fb59"
WOFM01000031.1	RepeatMasker	Unknown	575254	575385	865	-	.	ID="RND-1_FAMILY-117";Tend="1225";Tstart="1081";shortTE="F";uid="db6dff5d-a016-48b5-86bf-82732c7ffce3"
WOFM01000031.1	RepeatMasker	LINE/CR1	152109	152393	2332	-	.	ID="RND-6_FAMILY-7490";Tend="913";Tstart="625";shortTE="F";uid="55188435-7475-457a-8f57-4e5d78fa86ee"
WOFM01000031.1	RepeatMasker	Unknown	417625	418156	2563	-	.	ID="RND-1_FAMILY-103";Tend="1492";Tstart="936";shortTE="F";uid="3792cdbd-f854-4dec-8041-2e84640b6f22"
WOFM01000031.1	RepeatMasker	DNA/PiggyBac	5650	7070	485	-	.	ID="RND-6_FAMILY-5128";TEgroup="ctg_236%7CRND-6_FAMILY-5128%7C1";Tend="3187";Tstart="1432";shortTE="F";uid="91106c73-7c6f-41a5-91ec-486a9e64d299"
WOFM01000031.1	RepeatMasker	DNA	588473	588758	1738	-	.	ID="RND-5_FAMILY-3205";Tend="1508";Tstart="1226";shortTE="F";uid="3718c37b-2496-4f59-a399-58b84240da4a"
WOFM01000031.1	RepeatMasker	LTR/Copia	176551	177563	1529	-	.	ID="RND-6_FAMILY-5908";Tend="3986";Tstart="2987";shortTE="F";uid="48b56a08-8998-44ed-88a3-1c04719f8c1d"
WOFM01000031.1	RepeatMasker	Unknown	20575	20726	615	-	.	ID="RND-6_FAMILY-12353";TEgroup="ctg_236%7CRND-6_FAMILY-12353%7C1";Tend="1093";Tstart="855";shortTE="F";uid="800362ee-d5f2-4d8e-a563-946a04d03999"
WOFM01000031.1	RepeatMasker	Unknown	541804	541909	449	-	.	ID="RND-6_FAMILY-756";Tend="967";Tstart="858";shortTE="F";uid="234c9063-1b12-4d22-b2cf-3ea783cc9058"
WOFM01000031.1	RepeatMasker	Unknown	420414	420679	1573	-	.	ID="RND-5_FAMILY-177";Tend="1136";Tstart="878";shortTE="F";uid="b4254e6e-2f68-4cbd-b249-9920b58a7f79"
WOFM01000031.1	RepeatMasker	Unknown	550265	550989	4656	-	.	ID="RND-6_FAMILY-1708";Tend="1596";Tstart="842";shortTE="F";uid="bd97b91e-ba9f-43fa-be56-9fec1bb75e40"
WOFM01000031.1	RepeatMasker	Unknown	614044	614518	1174	-	.	ID="RND-5_FAMILY-777";Tend="1400";Tstart="953";shortTE="F";uid="5a654633-848d-4d32-b41b-3094996ecf02"
WOFM01000031.1	RepeatMasker	DNA/P	552736	552850	421	-	.	ID="P-1_LHU";Tend="888";Tstart="773";shortTE="F";uid="e6dc98c0-3b9b-489a-aab4-a9fec15d2f1e"
WOFM01000031.1	RepeatMasker	RC/Helitron	190582	190947	2449	-	.	ID="RND-6_FAMILY-469";Tend="1340";Tstart="982";shortTE="F";uid="74dbd97e-3fce-4604-a510-ac91057f6375"
WOFM01000031.1	RepeatMasker	LTR/Pao	1	3509	19839	-	.	ID="RND-6_FAMILY-2687";Tend="3109";Tstart="239";shortTE="F";uid="72fba385-48e0-4adc-b9a8-c4b1ffedc3d4"
WOFM01000031.1	RepeatMasker	LTR/Gypsy	518369	518512	811	-	.	ID="RND-3_FAMILY-275";Tend="601";Tstart="458";shortTE="F";uid="a6b82a79-fe1f-4007-ad50-6884d3004150"
WOFM01000031.1	RepeatMasker	DNA/Academ-1	544109	544934	4644	-	.	ID="RND-6_FAMILY-8166";Tend="2001";Tstart="1142";shortTE="F";uid="2174b8a3-ef4a-4e72-aaa0-97a9b84337b2"
WOFM01000031.1	RepeatMasker	Unknown	15640	15866	426	-	.	ID="RND-1_FAMILY-247";Tend="1073";Tstart="863";shortTE="F";uid="b382cd5f-8a35-4007-af48-4cab97c5247a"
WOFM01000031.1	RepeatMasker	LTR/Copia	448482	448773	1048	-	.	ID="RND-4_FAMILY-712";Tend="5831";Tstart="5541";shortTE="F";uid="5edd7b02-19be-43fc-abb0-5bfef751f3f0"
WOFM01000031.1	RepeatMasker	LTR/Gypsy	286835	287375	2300	-	.	ID="RND-3_FAMILY-235";Tend="7759";Tstart="7225";shortTE="F";uid="b7802ab6-5fbc-4aec-ba5f-4b1cd7242ae8"
WOFM01000031.1	RepeatMasker	Unknown	203821	204121	2663	-	.	ID="RND-6_FAMILY-3107";Tend="1228";Tstart="928";shortTE="F";uid="08e79d10-d580-4318-a0a4-d67facebe682"
WOFM01000031.1	RepeatMasker	DNA/TcMar-Mariner	209388	209689	811	-	.	ID="RND-5_FAMILY-138";Tend="1309";Tstart="986";shortTE="F";uid="2b797ac1-dec8-43b5-bf26-f7bba6ebe4ea"
WOFM01000031.1	RepeatMasker	LINE/R2-NeSL	370048	370443	2618	-	.	ID="RND-3_FAMILY-38";Tend="1332";Tstart="937";shortTE="F";uid="3a36a046-33d1-4b27-bdb0-7fcdbb40e79a"
WOFM01000031.1	RepeatMasker	Unknown	620387	621297	6520	-	.	ID="RND-6_FAMILY-3177";Tend="1913";Tstart="973";shortTE="F";uid="409f6dce-764a-414f-8756-7d6279125f4b"
WOFM01000031.1	RepeatMasker	DNA/Crypton-I	701465	701952	2617	-	.	ID="RND-1_FAMILY-254";Tend="1496";Tstart="988";shortTE="F";uid="51e56386-47ac-4971-83f3-707dc6158903"
WOFM01000031.1	RepeatMasker	DNA/Academ-1	252814	253131	667	-	.	ID="RND-5_FAMILY-1790";Tend="1991";Tstart="1631";shortTE="F";uid="f5ab9e7a-8f0a-47e8-9f04-95b35ac6ff79"
WOFM01000031.1	RepeatMasker	Unknown	589856	590055	1259	-	.	ID="RND-1_FAMILY-1099";Tend="1072";Tstart="864";shortTE="F";uid="61ec2070-7f8f-4b08-a645-b766aff70ccd"
WOFM01000031.1	RepeatMasker	DNA/Crypton-I	88486	88865	1930	-	.	ID="RND-1_FAMILY-30";Tend="1864";Tstart="1482";shortTE="F";uid="b2e339e9-e4c1-4358-bf12-501e70e0b78b"
WOFM01000031.1	RepeatMasker	LINE/RTE-BovB	725873	725990	441	-	.	ID="RND-1_FAMILY-691";Tend="992";Tstart="878";shortTE="F";uid="5918c2ec-7fbf-4fd1-9347-a5e55483ff21"
WOFM01000031.1	RepeatMasker	Unknown	358165	358394	1082	-	.	ID="RND-1_FAMILY-383";Tend="1193";Tstart="929";shortTE="F";uid="754a265a-4fae-406d-880f-d0f80eddb78f"
WOFM01000031.1	RepeatMasker	LTR/Copia	31558	31961	592	-	.	ID="RND-1_FAMILY-1007";Tend="5766";Tstart="5313";shortTE="F";uid="ca9ececf-caf1-4c11-bce7-eec876a538ea"
WOFM01000031.1	RepeatMasker	DNA/CMC-Chapaev-3	112220	112729	2238	-	.	ID="RND-1_FAMILY-472";Tend="1620";Tstart="1003";shortTE="F";uid="0fc28a44-3ed6-42d8-b209-dab6b4072497"
WOFM01000031.1	RepeatMasker	RC/Helitron	344868	345028	956	-	.	ID="RND-6_FAMILY-1361";Tend="1426";Tstart="1270";shortTE="F";uid="8b176eb3-dc54-4fff-9079-f5e21a5b1737"
WOFM01000031.1	RepeatMasker	Unknown	294839	295514	3463	-	.	ID="RND-1_FAMILY-159";Tend="1643";Tstart="1000";shortTE="F";uid="0e8d2d95-cbae-41ff-9eec-79293a1d1cdc"
WOFM01000031.1	RepeatMasker	Unknown	38703	39649	3187	-	.	ID="RND-2_FAMILY-36";Tend="1780";Tstart="617";shortTE="F";uid="9e927c5c-1cf3-465b-b150-f5bc3e6107be"
WOFM01000031.1	RepeatMasker	RC/Helitron	679724	679897	1239	-	.	ID="RND-5_FAMILY-1045";Tend="1141";Tstart="970";shortTE="F";uid="dd4d6bbc-7c45-4bd6-9cfe-3fa2601ec156"
WOFM01000031.1	RepeatMasker	LTR/Pao	427300	434732	52604	-	.	ID="RND-6_FAMILY-2787";Tend="8152";Tstart="672";shortTE="F";uid="31e7a38b-b86c-4c17-a8b3-a326c580d94b"
WOFM01000031.1	RepeatMasker	DNA/Crypton-I	575381	575687	1746	-	.	ID="RND-5_FAMILY-401";Tend="1321";Tstart="966";shortTE="F";uid="847a2b39-4b31-4a78-b991-2c21b8fff4cd"
WOFM01000031.1	RepeatMasker	Unknown	667228	667530	872	-	.	ID="RND-1_FAMILY-871";Tend="1568";Tstart="1283";shortTE="F";uid="74d3e565-739b-484b-9729-b3eab5d64463"
WOFM01000031.1	RepeatMasker	Unknown	658222	658497	539	-	.	ID="RND-1_FAMILY-34";Tend="1571";Tstart="1297";shortTE="F";uid="c0e1f0d6-fc88-4457-b7d0-08361e6e03b9"
WOFM01000031.1	RepeatMasker	Unknown	162497	162654	578	-	.	ID="RND-6_FAMILY-532";Tend="968";Tstart="817";shortTE="F";uid="fb98ca2a-b0f9-4645-8f72-8200953b2138"
WOFM01000031.1	RepeatMasker	Unknown	200280	200408	796	-	.	ID="RND-1_FAMILY-75";Tend="1138";Tstart="1009";shortTE="F";uid="451499c4-abfc-4ba6-8863-8df2cb20726e"
WOFM01000031.1	RepeatMasker	DNA/Academ-1	598263	598641	1750	-	.	ID="RND-6_FAMILY-1298";Tend="1419";Tstart="1042";shortTE="F";uid="d614c60e-ac9c-4760-97ea-c2be15074240"
WOFM01000031.1	RepeatMasker	Unknown	232482	232829	534	-	.	ID="RND-6_FAMILY-6747";Tend="1833";Tstart="1475";shortTE="F";uid="0e85ada0-e69d-4c07-b8b4-21792d0bfe61"
WOFM01000031.1	RepeatMasker	RC/Helitron	268819	269648	5969	-	.	ID="RND-5_FAMILY-1045";Tend="1840";Tstart="1012";shortTE="F";uid="868bd098-d369-448f-9704-5041679d1c0e"
WOFM01000031.1	RepeatMasker	Unknown	233244	233433	954	-	.	ID="RND-4_FAMILY-580";Tend="1196";Tstart="1008";shortTE="F";uid="daca4486-f451-4fb3-9ecb-f1b48d3ecbdd"
WOFM01000031.1	RepeatMasker	Unknown	175709	175821	694	-	.	ID="RND-6_FAMILY-1182";Tend="1108";Tstart="998";shortTE="F";uid="63b13564-a49f-44a6-b2cc-fbdc21a1d229"
WOFM01000031.1	RepeatMasker	Unknown	198648	198872	1049	-	.	ID="RND-6_FAMILY-2386";Tend="1209";Tstart="973";shortTE="F";uid="d4680dbf-1c88-40db-b1ee-66a5deabf1db"
WOFM01000031.1	RepeatMasker	Unknown	407961	408350	2382	-	.	ID="RND-1_FAMILY-626";Tend="1323";Tstart="948";shortTE="F";uid="8dcab93d-5b7b-4d0b-a1db-8b28fead2762"
WOFM01000031.1	RepeatMasker	Unknown	152739	153449	4029	-	.	ID="RND-1_FAMILY-449";Tend="1727";Tstart="1020";shortTE="F";uid="535e8110-c74d-47f3-a853-b1c3800eab61"
WOFM01000031.1	RepeatMasker	Unknown	34728	35041	834	-	.	ID="RND-4_FAMILY-1923";Tend="1275";Tstart="950";shortTE="F";uid="bf49ecf8-676f-49eb-a281-60845f4673d8"
WOFM01000031.1	RepeatMasker	Unknown	607612	607761	1141	-	.	ID="RND-5_FAMILY-2694";Tend="1079";Tstart="927";shortTE="F";uid="4ffdebc6-28d8-41a9-9e14-2c72126964c5"
WOFM01000031.1	RepeatMasker	Unknown	583860	583985	860	-	.	ID="RND-5_FAMILY-3417";Tend="945";Tstart="820";shortTE="F";uid="3e71c485-2b74-4f37-9c16-7917574af9d7"
WOFM01000031.1	RepeatMasker	LTR/Gypsy	581554	581823	1269	-	.	ID="RND-1_FAMILY-150";Tend="8041";Tstart="7777";shortTE="F";uid="3e7386ff-15be-419c-8139-febdc5b9757b"
WOFM01000031.1	RepeatMasker	Unknown	448938	449162	980	-	.	ID="RND-5_FAMILY-377";Tend="1233";Tstart="1014";shortTE="F";uid="d4b58a0b-f260-414c-8e90-368b25b49f38"
WOFM01000031.1	RepeatMasker	Unknown	5191	5544	1908	-	.	ID="RND-5_FAMILY-1913";Tend="1318";Tstart="969";shortTE="F";uid="e2dde354-e89a-46ff-9fc8-91f755942ace"
WOFM01000031.1	RepeatMasker	LTR/Gypsy	447160	447641	3903	-	.	ID="RND-1_FAMILY-23";Tend="6189";Tstart="5708";shortTE="F";uid="4d0d9367-3cd5-4973-8e64-64577221df9f"
WOFM01000031.1	RepeatMasker	Unknown	177562	177981	2575	-	.	ID="RND-1_FAMILY-383";Tend="1348";Tstart="932";shortTE="F";uid="83ae4954-42bf-4223-933a-3e754a18e850"
WOFM01000031.1	RepeatMasker	Unknown	116143	116381	896	-	.	ID="RND-1_FAMILY-58";Tend="1226";Tstart="989";shortTE="F";uid="4034b258-7702-4740-99b3-b2182c5a1305"
WOFM01000031.1	RepeatMasker	Unknown	563088	563210	709	-	.	ID="RND-3_FAMILY-213";Tend="997";Tstart="873";shortTE="F";uid="95e51449-21d8-45ac-a002-ad22b6658025"
WOFM01000031.1	RepeatMasker	LINE/R2-NeSL	162807	162934	734	-	.	ID="RND-3_FAMILY-38";Tend="1458";Tstart="1324";shortTE="F";uid="c11e15e2-c894-461a-b236-0372749b5131"
WOFM01000031.1	RepeatMasker	Unknown	247496	248880	8205	-	.	ID="RND-6_FAMILY-3053";Tend="2197";Tstart="794";shortTE="F";uid="4667000e-6900-49cd-aecf-10cc65e6d767"
WOFM01000031.1	RepeatMasker	Unknown	264238	264378	791	-	.	ID="RND-6_FAMILY-1481";Tend="1231";Tstart="1099";shortTE="F";uid="3832398d-bf47-4244-b052-9a9cd8342059"
WOFM01000031.1	RepeatMasker	Unknown	370447	370683	946	-	.	ID="RND-1_FAMILY-402";Tend="1412";Tstart="1093";shortTE="F";uid="9039b6be-68a7-4982-adb1-e9bb3560ca8f"
WOFM01000031.1	RepeatMasker	LTR/Pao	688903	689477	1432	-	.	ID="RND-1_FAMILY-54";Tend="1441";Tstart="873";shortTE="F";uid="9f08f7fc-e520-437d-885a-fa77f7809f7c"
WOFM01000031.1	RepeatMasker	Unknown	629379	630193	1516	-	.	ID="RND-6_FAMILY-4350";Tend="2002";Tstart="1069";shortTE="F";uid="3bb4b919-494e-4f72-bce8-e0a4f0cad783"
WOFM01000031.1	RepeatMasker	LTR/Copia	493563	499914	32376	-	.	ID="RND-1_FAMILY-113";Tend="7186";Tstart="867";shortTE="F";uid="dbcfaf0b-7818-4d51-8b6a-da1031b5de0f"
WOFM01000031.1	RepeatMasker	Unknown	398014	398280	1742	-	.	ID="RND-1_FAMILY-670";Tend="1280";Tstart="1014";shortTE="F";uid="504522de-a7f3-434c-b0af-f02678f3f1d1"
WOFM01000031.1	RepeatMasker	Unknown	628548	628670	487	-	.	ID="RND-6_FAMILY-1327";Tend="602";Tstart="479";shortTE="F";uid="b383e6db-2122-46b5-9fbb-eabd974d3150"
WOFM01000031.1	RepeatMasker	DNA/Crypton-I	275176	275686	3658	-	.	ID="RND-1_FAMILY-1028";Tend="1531";Tstart="985";shortTE="F";uid="758f592a-8aec-4778-a396-85f417956487"
WOFM01000031.1	RepeatMasker	Unknown	695247	695774	1609	-	.	ID="RND-1_FAMILY-10";Tend="1518";Tstart="982";shortTE="F";uid="e1aac5a7-8648-44b1-8449-0e188d2884b2"
WOFM01000031.1	RepeatMasker	DNA/hAT-Tip100	247364	247497	420	-	.	ID="RND-5_FAMILY-8";Tend="1876";Tstart="1724";shortTE="F";uid="31f1427f-8396-443a-83f4-7667f4debfc6"
WOFM01000031.1	RepeatMasker	Unknown	593871	594160	1736	-	.	ID="RND-1_FAMILY-159";Tend="1270";Tstart="978";shortTE="F";uid="541f4fcd-ad84-4229-925c-10eb2caf9fc5"
WOFM01000031.1	RepeatMasker	DNA	386466	386632	903	-	.	ID="RND-5_FAMILY-3205";Tend="1230";Tstart="1075";shortTE="F";uid="e8060e89-6829-4b70-8010-33d784f8f0bb"
WOFM01000031.1	RepeatMasker	LINE/RTE-BovB	447863	448257	727	-	.	ID="RND-6_FAMILY-2882";TEgroup="ctg_236%7CRND-6_FAMILY-2882%7C1";Tend="3556";Tstart="2855";shortTE="T";uid="2b0029f3-2431-4f21-bbc3-6b1a7dfbb49a"
WOFM01000031.1	RepeatMasker	RC/Helitron	81404	81560	787	-	.	ID="RND-5_FAMILY-2749";Tend="1079";Tstart="919";shortTE="F";uid="12264848-0387-451b-8250-ff4b6d6d8447"
WOFM01000031.1	RepeatMasker	LTR/Copia	435865	436049	860	-	.	ID="RND-1_FAMILY-144";Tend="6105";Tstart="5920";shortTE="F";uid="40e7cc5c-d2d9-4fc4-be0c-9da0c6b9a314"
WOFM01000031.1	RepeatMasker	Unknown	100376	100555	743	-	.	ID="RND-1_FAMILY-264";Tend="1123";Tstart="945";shortTE="F";uid="88b0e0a5-bd67-4061-98a5-f229734aa4d5"
WOFM01000031.1	RepeatMasker	Unknown	43520	43822	2045	-	.	ID="RND-1_FAMILY-251";Tend="1229";Tstart="930";shortTE="F";uid="22464b48-6ea6-4bda-92ce-0608ae21b6db"
WOFM01000031.1	RepeatMasker	Unknown	183796	184062	955	-	.	ID="RND-1_FAMILY-75";Tend="1121";Tstart="790";shortTE="F";uid="99ac66d9-c8a2-4a97-8575-ddfecd03aeaf"
WOFM01000031.1	RepeatMasker	DNA/CMC-Chapaev-3	112956	113599	1787	-	.	ID="RND-5_FAMILY-3365";TEgroup="ctg_236%7CRND-5_FAMILY-3365%7C1";Tend="1893";Tstart="627";shortTE="F";uid="341e043c-34d3-43a1-a24a-ac02925086d0"
WOFM01000031.1	RepeatMasker	LTR/Gypsy	322785	322939	929	-	.	ID="RND-5_FAMILY-1656";Tend="1535";Tstart="1380";shortTE="F";uid="6c1a0278-f7b7-4634-b4e2-c14d15a65057"
WOFM01000031.1	RepeatMasker	Unknown	592812	592918	524	-	.	ID="RND-4_FAMILY-1083";Tend="1797";Tstart="1687";shortTE="F";uid="375b8570-cc6b-4395-8536-415b945bb04a"
WOFM01000031.1	RepeatMasker	Unknown	16607	16967	629	-	.	ID="RND-2_FAMILY-36";Tend="1244";Tstart="884";shortTE="F";uid="1c77cc0f-bd35-41e4-b2ef-a139fccef67b"
WOFM01000031.1	RepeatMasker	LINE/R2-NeSL	294292	294782	2650	-	.	ID="RND-3_FAMILY-38";Tend="1437";Tstart="935";shortTE="F";uid="49845297-a266-4d3b-9a6c-cd789862a468"
WOFM01000031.1	RepeatMasker	Unknown	557068	557834	1728	-	.	ID="RND-6_FAMILY-14429";Tend="1225";Tstart="617";shortTE="F";uid="33c1bd11-f4b2-4c3a-85e2-4fda556114b9"
WOFM01000031.1	RepeatMasker	Unknown	330938	331551	2947	-	.	ID="RND-5_FAMILY-2456";Tend="1412";Tstart="782";shortTE="F";uid="e526219c-4a0c-4140-99c6-abc73a1b1326"
WOFM01000031.1	RepeatMasker	Unknown	154905	155230	2340	-	.	ID="RND-3_FAMILY-391";Tend="1339";Tstart="1015";shortTE="F";uid="c6d8769f-3f22-406b-8f1e-347934ee673e"
WOFM01000031.1	RepeatMasker	LTR/Pao	293199	293616	1828	-	.	ID="RND-1_FAMILY-54";Tend="1385";Tstart="966";shortTE="F";uid="8ff2d3c8-da13-4203-aed6-ac2cd166df0c"
WOFM01000031.1	RepeatMasker	Unknown	196302	196502	1376	-	.	ID="RND-1_FAMILY-433";Tend="1794";Tstart="1596";shortTE="F";uid="81f8cd85-f7f0-4cce-84b6-6290f6b1b0cd"
WOFM01000031.1	RepeatMasker	LTR/Copia	485551	486294	2675	-	.	ID="RND-5_FAMILY-717";Tend="7897";Tstart="7147";shortTE="F";uid="caa5ce85-dc24-4dac-8127-7bbbda89b2e0"
WOFM01000031.1	RepeatMasker	DNA/Sola-1	271158	271323	633	-	.	ID="RND-5_FAMILY-2465";Tend="1712";Tstart="1548";shortTE="F";uid="a06e763e-10d9-46ad-a2ed-f614cdbd2a19"
WOFM01000031.1	RepeatMasker	DNA/P	345086	345217	459	-	.	ID="RND-6_FAMILY-4028";Tend="4627";Tstart="4496";shortTE="F";uid="55ba0b75-2128-45b1-a51a-f21b053a98ad"
WOFM01000031.1	RepeatMasker	LTR/Gypsy	662745	663216	3189	-	.	ID="RND-5_FAMILY-2269";Tend="7686";Tstart="7216";shortTE="F";uid="3fbb0caf-1c64-4d67-8308-d1ff86226f8f"
WOFM01000031.1	RepeatMasker	Unknown	407044	407404	2505	-	.	ID="RND-1_FAMILY-681";Tend="1312";Tstart="952";shortTE="F";uid="d6886979-ed0f-4641-bd4a-ec7aa9d1e11f"
WOFM01000031.1	RepeatMasker	LTR/Copia	446774	447163	2976	-	.	ID="RND-4_FAMILY-712";Tend="1023";Tstart="634";shortTE="F";uid="3c696bfd-4074-4b3a-bbce-eab3a29621c4"
WOFM01000031.1	RepeatMasker	Unknown	398608	398888	1828	-	.	ID="RND-6_FAMILY-2525";Tend="899";Tstart="609";shortTE="F";uid="2b2d417c-c7b9-4f9a-a4be-3e6e052753f3"
WOFM01000031.1	RepeatMasker	Unknown	449344	449815	3438	-	.	ID="RND-5_FAMILY-121";Tend="1416";Tstart="912";shortTE="F";uid="5e35fef2-900c-47a3-8edb-0f7641264895"
WOFM01000031.1	RepeatMasker	Unknown	669334	669993	3887	-	.	ID="RND-5_FAMILY-2558";Tend="1544";Tstart="863";shortTE="F";uid="a73e7f26-67b0-499c-be1d-3c4901d45a4e"
WOFM01000031.1	RepeatMasker	DNA/TcMar-Tc1	208070	208182	655	-	.	ID="RND-4_FAMILY-659";Tend="1229";Tstart="1113";shortTE="F";uid="a203464d-57c2-4d10-9396-ebdd42a9819a"
WOFM01000031.1	RepeatMasker	Unknown	45830	45956	680	-	.	ID="RND-1_FAMILY-75";Tend="1132";Tstart="1035";shortTE="F";uid="57e1587c-1cb8-46e8-a35f-68931bac7f89"
WOFM01000031.1	RepeatMasker	Unknown	143936	144510	2349	-	.	ID="RND-1_FAMILY-103";Tend="1654";Tstart="1072";shortTE="F";uid="c8c1ff66-a312-453d-8521-46c5921677ff"
WOFM01000031.1	RepeatMasker	LTR/Copia	424306	424537	827	-	.	ID="RND-5_FAMILY-717";Tend="7917";Tstart="7637";shortTE="F";uid="5047a9e6-2c33-454c-b2a1-e6272ffbc4a4"
WOFM01000031.1	RepeatMasker	DNA	155646	155806	973	-	.	ID="RND-5_FAMILY-4767";Tend="1047";Tstart="885";shortTE="F";uid="39b2d875-a048-4eb1-b01e-da56644de661"
WOFM01000031.1	RepeatMasker	LTR/Gypsy	22455	29319	51806	-	.	ID="RND-1_FAMILY-156";Tend="7129";Tstart="260";shortTE="F";uid="59f4bb47-fcf7-42e0-ad89-9128326be7bd"
WOFM01000031.1	RepeatMasker	Unknown	529462	529612	979	-	.	ID="RND-1_FAMILY-247";Tend="1345";Tstart="1195";shortTE="F";uid="2b42ab63-5c4e-4282-bf9d-7f865140af17"
WOFM01000031.1	RepeatMasker	DNA/TcMar-Tc1	79563	79770	991	-	.	ID="RND-1_FAMILY-649";Tend="1169";Tstart="969";shortTE="F";uid="d09b6a55-8fb9-4a5d-9509-e51ba09dc0af"
WOFM01000031.1	RepeatMasker	Unknown	553809	553943	897	-	.	ID="RND-1_FAMILY-2";Tend="881";Tstart="745";shortTE="F";uid="4795439d-b149-4a15-b5df-4bb356a6ec2b"
WOFM01000031.1	RepeatMasker	LTR/Gypsy	506187	508128	13234	-	.	ID="RND-1_FAMILY-378";Tend="9919";Tstart="7989";shortTE="F";uid="d0ef77ef-3d84-4f6b-8598-3a731c09eb31"
WOFM01000031.1	RepeatMasker	Unknown	613588	614059	2803	-	.	ID="RND-1_FAMILY-195";Tend="1391";Tstart="933";shortTE="F";uid="0299cdef-905b-4453-8e42-f66d6294d3e1"
WOFM01000031.1	RepeatMasker	Unknown	604797	606090	8224	-	.	ID="RND-1_FAMILY-0";Tend="2157";Tstart="860";shortTE="F";uid="1b07592c-03e0-489d-a7a3-d4d7fc8f8c91"
WOFM01000031.1	RepeatMasker	LTR/Gypsy	524774	525479	3658	-	.	ID="RND-4_FAMILY-463";Tend="1021";Tstart="319";shortTE="F";uid="bd9855ab-dccc-41af-ae3b-33f9a0b1a48b"
WOFM01000031.1	RepeatMasker	Unknown	522161	522790	4862	-	.	ID="RND-4_FAMILY-1438";Tend="1523";Tstart="890";shortTE="F";uid="30bac4f6-f12f-4f58-8cc8-5d730e24ceb8"
WOFM01000031.1	RepeatMasker	LTR/Gypsy	551036	551907	4749	-	.	ID="RND-5_FAMILY-939";Tend="10696";Tstart="9844";shortTE="F";uid="a8b57f67-dfb1-4af6-9834-5f82df2d0e88"
WOFM01000031.1	RepeatMasker	RC/Helitron	677119	677465	2032	-	.	ID="RND-5_FAMILY-1045";Tend="1660";Tstart="1306";shortTE="F";uid="5c7b4281-0fab-4e9c-b8b9-7bc0db72f964"
WOFM01000031.1	RepeatMasker	Unknown	310225	310532	2148	-	.	ID="RND-1_FAMILY-58";Tend="1256";Tstart="954";shortTE="F";uid="22e1760c-47e7-43e6-913f-59af3ad9762b"
WOFM01000031.1	RepeatMasker	RC/Helitron	93873	94004	545	-	.	ID="RND-6_FAMILY-4557";Tend="913";Tstart="781";shortTE="F";uid="d14c6e14-fab1-4091-a44d-9bf6c3f076b2"
WOFM01000031.1	RepeatMasker	Unknown	419684	419967	1463	-	.	ID="RND-5_FAMILY-177";Tend="1514";Tstart="1148";shortTE="F";uid="9eecad75-5bee-47a7-9cac-9807581b9d90"
WOFM01000031.1	RepeatMasker	Unknown	719815	719931	827	-	.	ID="RND-1_FAMILY-75";Tend="1080";Tstart="963";shortTE="F";uid="7aa0a4bf-f924-4299-9061-fbcc00633b6c"
WOFM01000031.1	RepeatMasker	Unknown	580212	580640	1509	-	.	ID="RND-5_FAMILY-4056";Tend="1538";Tstart="957";shortTE="F";uid="a27dbf0f-e47e-49c8-8e07-029e3b62a874"
WOFM01000031.1	RepeatMasker	Unknown	384559	384798	1537	-	.	ID="RND-4_FAMILY-2443";Tend="1193";Tstart="952";shortTE="F";uid="52fdf203-9d22-4aa7-a735-653482873a40"
WOFM01000031.1	RepeatMasker	DNA/TcMar-Fot1	564910	565309	2060	-	.	ID="RND-5_FAMILY-1953";Tend="2091";Tstart="1687";shortTE="F";uid="2c76e5f5-dad6-4d9c-80f0-a88799b8a394"
WOFM01000031.1	RepeatMasker	Unknown	637144	637509	2004	-	.	ID="RND-1_FAMILY-638";Tend="1332";Tstart="969";shortTE="F";uid="1d4718c0-7c0d-4d0f-ad08-c4e0087e352b"
WOFM01000031.1	RepeatMasker	LTR/Gypsy	436050	436720	5636	-	.	ID="RND-1_FAMILY-91";Tend="7293";Tstart="6623";shortTE="F";uid="392c7501-45fa-43af-ab4e-c8676ef24d9e"
WOFM01000031.1	RepeatMasker	LTR/Gypsy	609772	611606	14958	-	.	ID="RND-6_FAMILY-9772";Tend="8987";Tstart="7163";shortTE="F";uid="12938b05-338b-47e4-aa10-f13ddf8d31be"
WOFM01000031.1	RepeatMasker	Unknown	270179	270323	510	-	.	ID="RND-6_FAMILY-9161";Tend="938";Tstart="791";shortTE="F";uid="0b3210d1-5dfc-45ac-8b79-565523bfad56"
WOFM01000031.1	RepeatMasker	Unknown	374104	374218	564	-	.	ID="RND-6_FAMILY-3480";Tend="1383";Tstart="1272";shortTE="F";uid="f1a571cd-f98b-497b-be33-b910d61ec3d2"
WOFM01000031.1	RepeatMasker	Unknown	107668	108039	1707	-	.	ID="RND-4_FAMILY-411";Tend="1301";Tstart="935";shortTE="F";uid="e6b1f072-3052-4ed0-99d2-68e4c22c23cb"
WOFM01000031.1	RepeatMasker	DNA	89906	90061	1020	-	.	ID="RND-5_FAMILY-4767";Tend="1052";Tstart="887";shortTE="F";uid="80a03b5f-2b4f-4780-a8ce-da78358c60ba"
WOFM01000031.1	RepeatMasker	Unknown	335998	336424	2228	-	.	ID="RND-5_FAMILY-177";Tend="1512";Tstart="1072";shortTE="F";uid="b007c95a-34b0-47e6-bb36-7c1ea2210064"
WOFM01000031.1	RepeatMasker	Unknown	626965	627762	4485	-	.	ID="RND-4_FAMILY-1083";Tend="1734";Tstart="922";shortTE="F";uid="17f117de-9483-4787-9224-bdb21bc8520a"
WOFM01000031.1	RepeatMasker	Unknown	306949	307106	545	-	.	ID="RND-6_FAMILY-4350";Tend="1217";Tstart="1063";shortTE="F";uid="2badd71b-788e-4d72-84a5-7317eff9681b"
WOFM01000031.1	RepeatMasker	LTR/Gypsy	508249	510568	6720	-	.	ID="RND-4_FAMILY-463";Tend="3065";Tstart="622";shortTE="F";uid="1ec85995-9c07-4ac4-b563-8e0177cd71ad"
WOFM01000031.1	RepeatMasker	Unknown	650864	651072	693	-	.	ID="RND-4_FAMILY-859";Tend="1354";Tstart="1130";shortTE="F";uid="cf6694a4-0261-4f9a-b691-4236802c5d9c"
WOFM01000031.1	RepeatMasker	Unknown	102427	103024	3621	-	.	ID="RND-1_FAMILY-578";Tend="1515";Tstart="927";shortTE="F";uid="5957f342-2de5-4456-873b-0378b9d8cfea"
WOFM01000031.1	RepeatMasker	Unknown	524589	524768	1491	-	.	ID="RND-1_FAMILY-70";Tend="1169";Tstart="990";shortTE="F";uid="05dd3d43-5877-42e7-9829-a546329819f8"
WOFM01000031.1	RepeatMasker	Unknown	233604	234125	4361	-	.	ID="RND-1_FAMILY-198";Tend="1463";Tstart="939";shortTE="F";uid="fdfb9bc4-6137-4a2b-816c-275e342c034f"
WOFM01000031.1	RepeatMasker	DNA/TcMar-Tigger	163200	163367	652	-	.	ID="RND-4_FAMILY-568";Tend="1358";Tstart="1188";shortTE="F";uid="3aadc2c8-535d-42cc-9c4b-3b56efa89a50"
WOFM01000031.1	RepeatMasker	DNA/Crypton-I	88865	89409	2044	-	.	ID="RND-6_FAMILY-470";Tend="1373";Tstart="806";shortTE="F";uid="e2723f07-7e2e-49fa-a80e-6920f822267d"
WOFM01000031.1	RepeatMasker	Unknown	110718	110866	418	-	.	ID="RND-5_FAMILY-212";Tend="1105";Tstart="937";shortTE="F";uid="0f7255bb-0e84-457d-bf02-c21d2ac68001"
WOFM01000031.1	RepeatMasker	Unknown	699404	699692	2247	-	.	ID="RND-1_FAMILY-58";Tend="1254";Tstart="954";shortTE="F";uid="2e5f2268-5f67-420b-bff1-ce20a423dd1e"
WOFM01000031.1	RepeatMasker	LTR/Gypsy	553652	553811	604	-	.	ID="RND-1_FAMILY-651";Tend="437";Tstart="278";shortTE="F";uid="ec90d842-e674-4afe-8214-eb76b60c35b4"
WOFM01000031.1	RepeatMasker	Unknown	606282	606453	663	-	.	ID="RND-6_FAMILY-5871";Tend="1131";Tstart="974";shortTE="F";uid="ba9d142b-949e-4031-8234-8b445a9d5c19"
WOFM01000031.1	RepeatMasker	Unknown	351873	352484	4230	-	.	ID="RND-1_FAMILY-468";Tend="5601";Tstart="5000";shortTE="F";uid="87e4ea82-2341-40cc-b483-e68f18ef66a4"
WOFM01000031.1	RepeatMasker	RC/Helitron	350855	351861	2954	-	.	ID="RND-5_FAMILY-1275";Tend="3248";Tstart="2230";shortTE="F";uid="4b0045ed-c3c8-4eb0-9306-f0f179dd5411"
WOFM01000031.1	RepeatMasker	DNA/Maverick	272593	272831	801	-	.	ID="RND-6_FAMILY-9704";Tend="1019";Tstart="787";shortTE="F";uid="a6e610d9-bd46-4b66-a881-542b3be46fed"
WOFM01000031.1	RepeatMasker	Unknown	651383	651533	751	-	.	ID="RND-4_FAMILY-859";Tend="1117";Tstart="953";shortTE="F";uid="4367511f-f9bd-427d-a10d-34392184a5d3"
WOFM01000031.1	RepeatMasker	Unknown	282175	282298	446	-	.	ID="RND-1_FAMILY-370";Tend="1109";Tstart="979";shortTE="F";uid="61891404-97e4-4e9e-8e77-42dc553a551e"
WOFM01000031.1	RepeatMasker	Unknown	472517	473076	2521	-	.	ID="RND-4_FAMILY-900";Tend="1510";Tstart="950";shortTE="F";uid="1cbf2aca-1629-4081-aa93-cbd76edeb7a8"
WOFM01000031.1	RepeatMasker	Unknown	200955	201084	446	-	.	ID="RND-6_FAMILY-4502";Tend="785";Tstart="685";shortTE="F";uid="96575ff1-2c86-4410-b0c3-69967461c6af"
WOFM01000031.1	RepeatMasker	Unknown	343728	344007	1045	-	.	ID="RND-6_FAMILY-9161";Tend="1234";Tstart="976";shortTE="F";uid="35e11468-8afe-4978-a78d-03943fa10a4a"
WOFM01000031.1	RepeatMasker	DNA/Kolobok-E	88115	88492	969	-	.	ID="RND-1_FAMILY-700";Tend="1496";Tstart="1127";shortTE="F";uid="a279dd62-0351-4947-8641-bbe7994b81c6"
WOFM01000031.1	RepeatMasker	DNA	103106	103250	915	-	.	ID="RND-5_FAMILY-4767";Tend="1053";Tstart="915";shortTE="F";uid="8d655756-5f49-45d2-86ee-d1a50440f4dc"
WOFM01000031.1	RepeatMasker	Unknown	215773	215915	577	-	.	ID="RND-1_FAMILY-924";Tend="924";Tstart="776";shortTE="F";uid="5c594ae9-f641-41b3-9325-91a59f9a2f7e"
WOFM01000031.1	RepeatMasker	LTR/Gypsy	518513	522167	19981	-	.	ID="RND-4_FAMILY-463";Tend="6365";Tstart="2725";shortTE="F";uid="996f8a40-f2cd-4fd3-b2a3-2fb6b9171b24"
WOFM01000031.1	RepeatMasker	Unknown	688573	688897	1812	-	.	ID="RND-1_FAMILY-924";Tend="2391";Tstart="2027";shortTE="F";uid="833b467a-e5fa-4109-a8c3-a39544fca6f1"
WOFM01000031.1	RepeatMasker	RC/Helitron	678004	678145	509	-	.	ID="RND-5_FAMILY-1045";Tend="1313";Tstart="1161";shortTE="F";uid="17f83d9d-1bc4-48f9-95d3-0e656991f802"
WOFM01000031.1	RepeatMasker	Unknown	680039	680288	785	-	.	ID="RND-5_FAMILY-784";Tend="1138";Tstart="877";shortTE="F";uid="4e1421d9-c50f-4f79-afd8-5c8bf6ad39b8"
WOFM01000031.1	RepeatMasker	LTR/Pao	271684	272140	2245	-	.	ID="RND-1_FAMILY-33";Tend="1382";Tstart="935";shortTE="F";uid="808ba28f-3422-44a9-bcff-9ef15bc1dbe6"
WOFM01000031.1	RepeatMasker	DNA/TcMar-Tc1	209716	210064	672	-	.	ID="RND-4_FAMILY-659";Tend="1029";Tstart="716";shortTE="F";uid="2eaf9b95-51fd-4b49-b9d8-e3201f88bbbd"
WOFM01000031.1	RepeatMasker	Unknown	344085	344748	4494	-	.	ID="RND-1_FAMILY-207";Tend="1608";Tstart="950";shortTE="F";uid="6d34e4e6-4943-4224-bc31-df1bd95ba197"
WOFM01000031.1	RepeatMasker	Unknown	671924	672269	1691	-	.	ID="RND-5_FAMILY-784";Tend="1650";Tstart="1302";shortTE="F";uid="04464e9d-54f1-486d-91f8-b054b9338223"
WOFM01000031.1	RepeatMasker	Unknown	419388	419563	1316	-	.	ID="RND-1_FAMILY-70";Tend="1167";Tstart="991";shortTE="F";uid="fc1862d4-3872-4dc1-b51c-aaa0df88d30e"
WOFM01000031.1	RepeatMasker	RC/Helitron	144560	144843	1459	-	.	ID="RND-5_FAMILY-2792";Tend="1819";Tstart="1535";shortTE="F";uid="f7aadd3d-e38d-4560-bd53-2151933d725a"
WOFM01000031.1	RepeatMasker	Unknown	607252	607376	818	-	.	ID="RND-5_FAMILY-2694";Tend="1261";Tstart="1143";shortTE="F";uid="38709ee2-2c3a-4186-b0f9-4cc5db7cd244"
WOFM01000031.1	RepeatMasker	Unknown	585928	586284	1813	-	.	ID="RND-4_FAMILY-282";Tend="1262";Tstart="901";shortTE="F";uid="9138a0f6-3107-4513-b5fa-3216b3207a19"
WOFM01000031.1	RepeatMasker	Unknown	106732	106881	487	-	.	ID="RND-5_FAMILY-777";Tend="1050";Tstart="926";shortTE="F";uid="1bbb8548-0aa2-4b1a-8bfc-60d19a58e13e"
WOFM01000031.1	RepeatMasker	LTR/Copia	177983	178198	508	-	.	ID="RND-6_FAMILY-5908";Tend="2992";Tstart="2763";shortTE="F";uid="3f715efb-7fc6-41bc-83ef-ed0df17d1a41"
WOFM01000031.1	RepeatMasker	LTR/Gypsy	281686	282178	1043	-	.	ID="RND-6_FAMILY-2735";TEgroup="ctg_236%7CRND-6_FAMILY-2735%7C1";Tend="7996";Tstart="7332";shortTE="F";uid="221ce646-4e34-4671-987f-5377c44acc86"
WOFM01000031.1	RepeatMasker	Unknown	576724	576930	865	-	.	ID="RND-5_FAMILY-777";Tend="1272";Tstart="1064";shortTE="F";uid="10ebe137-31f5-4d51-b6d5-2a715c87cb74"
WOFM01000031.1	RepeatMasker	DNA/Kolobok-T2	352716	353158	2062	-	.	ID="RND-1_FAMILY-16";Tend="517";Tstart="40";shortTE="F";uid="670eca86-ec3b-4e88-b3d3-797c10f9c03b"
WOFM01000031.1	RepeatMasker	Unknown	204134	205009	3435	-	.	ID="RND-2_FAMILY-36";Tend="1577";Tstart="670";shortTE="F";uid="dc22d260-c44c-4093-9cb9-af22aa162950"
WOFM01000031.1	RepeatMasker	LTR/Gypsy	630304	637151	55809	-	.	ID="RND-5_FAMILY-2269";Tend="7668";Tstart="784";shortTE="F";uid="3aa76493-ee60-4765-b93e-32c869f11269"
WOFM01000031.1	RepeatMasker	Unknown	447639	447811	1430	-	.	ID="RND-1_FAMILY-70";Tend="1163";Tstart="991";shortTE="F";uid="49b5abed-2854-45f8-8366-459b9f0cc0c2"
WOFM01000031.1	RepeatMasker	Unknown	601581	601930	2012	-	.	ID="RND-1_FAMILY-377";Tend="1305";Tstart="963";shortTE="F";uid="ad229a3d-876e-408c-a7ab-29f269e1a596"
WOFM01000031.1	RepeatMasker	DNA/hAT-Tip100	362821	363290	2597	-	.	ID="RND-4_FAMILY-1527";Tend="1611";Tstart="1125";shortTE="F";uid="7bc5aea3-e066-4bbf-8b0c-6117aa18dcf3"
WOFM01000031.1	RepeatMasker	DNA/Kolobok-T2	278754	279213	2834	-	.	ID="RND-1_FAMILY-16";Tend="498";Tstart="40";shortTE="F";uid="63644e92-0830-4d81-a9ed-a0202b33747c"
WOFM01000031.1	RepeatMasker	Unknown	62261	62546	1069	-	.	ID="RND-6_FAMILY-681";Tend="1451";Tstart="1134";shortTE="F";uid="a234e030-39ae-4618-8057-bec1a98b822e"
WOFM01000031.1	RepeatMasker	Unknown	22301	22448	419	-	.	ID="RND-5_FAMILY-123";Tend="3182";Tstart="2986";shortTE="F";uid="c579aad6-9589-4e5b-b366-c8b6a9a0d09a"
WOFM01000031.1	RepeatMasker	Unknown	208179	208389	1184	-	.	ID="RND-1_FAMILY-126";Tend="1783";Tstart="1196";shortTE="F";uid="2c335df0-d07c-45ed-a7f0-2ab8edad7442"
WOFM01000031.1	RepeatMasker	LTR/Copia	434731	435876	9285	-	.	ID="RND-1_FAMILY-127";Tend="7296";Tstart="6149";shortTE="F";uid="e407d7ef-8f54-4f38-81de-6491a0e8ea53"
WOFM01000031.1	RepeatMasker	Unknown	261128	261573	2852	-	.	ID="RND-3_FAMILY-391";Tend="1333";Tstart="896";shortTE="F";uid="184111ee-ce9f-4e9a-8d38-746fe95bcd67"
WOFM01000031.1	RepeatMasker	DNA/Kolobok-T2	140569	141104	1348	-	.	ID="RND-1_FAMILY-269";Tend="7244";Tstart="6691";shortTE="F";uid="4484be9e-9c32-40a6-af87-04d968a097f9"
WOFM01000031.1	RepeatMasker	Unknown	615420	615579	1003	-	.	ID="RND-4_FAMILY-2443";Tend="1198";Tstart="1040";shortTE="F";uid="03a4a46f-29b7-4c42-a96d-7e9592d43903"
WOFM01000031.1	RepeatMasker	RC/Helitron	53318	53574	1056	-	.	ID="RND-1_FAMILY-466";Tend="1591";Tstart="1363";shortTE="F";uid="df698fde-1957-4c8f-b726-45de601ac8a4"
WOFM01000031.1	RepeatMasker	Unknown	175483	175698	896	-	.	ID="RND-1_FAMILY-513";Tend="1287";Tstart="1069";shortTE="F";uid="5bb0599c-a9d0-4dbc-9d7b-b9a535ba6030"
WOFM01000031.1	RepeatMasker	Unknown	600188	600426	1384	-	.	ID="RND-4_FAMILY-2443";Tend="1201";Tstart="952";shortTE="F";uid="44784139-6f13-452e-82ba-158b86d6b9f0"
WOFM01000031.1	RepeatMasker	Unknown	122829	123768	3911	-	.	ID="RND-1_FAMILY-638";Tend="1960";Tstart="970";shortTE="F";uid="ededd84d-5470-43dc-b65c-5f62489747d2"
WOFM01000031.1	RepeatMasker	Unknown	317004	317464	2487	-	.	ID="RND-1_FAMILY-26";Tend="1393";Tstart="933";shortTE="F";uid="1627577b-365c-473f-a38e-543be8e8ef81"
WOFM01000031.1	RepeatMasker	Unknown	40765	41171	2548	-	.	ID="RND-1_FAMILY-387";Tend="1388";Tstart="966";shortTE="F";uid="0b87d68f-e1c6-437c-9953-40856fba9f4d"
WOFM01000031.1	RepeatMasker	Unknown	261573	261822	1262	-	.	ID="RND-5_FAMILY-1731";Tend="1116";Tstart="872";shortTE="F";uid="e7c102cd-bf86-44d4-ab6b-15c5fed2060f"
WOFM01000031.1	RepeatMasker	Unknown	407410	407696	1098	-	.	ID="RND-6_FAMILY-1001";Tend="1224";Tstart="948";shortTE="F";uid="3dd2efe2-2782-44c9-b819-5b44995ed146"
WOFM01000031.1	RepeatMasker	Unknown	208684	209104	1272	-	.	ID="RND-4_FAMILY-168";Tend="1348";Tstart="929";shortTE="F";uid="01885aa2-d9a1-4095-8131-1364f70d0af5"
WOFM01000031.1	RepeatMasker	Unknown	399408	399540	720	-	.	ID="RND-5_FAMILY-123";Tend="3238";Tstart="2986";shortTE="F";uid="38dd5481-01ae-4fc3-8e12-85f61106436c"
WOFM01000031.1	RepeatMasker	Unknown	305208	305314	649	-	.	ID="RND-4_FAMILY-411";Tend="1300";Tstart="1194";shortTE="F";uid="3e41e14b-00cc-4505-b686-047e2b2800be"
WOFM01000031.1	RepeatMasker	Unknown	117620	118361	3910	-	.	ID="RND-6_FAMILY-6444";Tend="1626";Tstart="878";shortTE="F";uid="d1cebe88-1c63-4fed-906f-6ac0e6899a48"
WOFM01000031.1	RepeatMasker	DNA/TcMar-Tigger	586512	586860	1490	-	.	ID="RND-4_FAMILY-568";Tend="1359";Tstart="1003";shortTE="F";uid="61f74fe1-683a-4587-bee3-4bfce7d212e1"
WOFM01000031.1	RepeatMasker	DNA	583453	583647	1219	-	.	ID="RND-5_FAMILY-4767";Tend="1051";Tstart="868";shortTE="F";uid="f502860d-fc9e-4e95-931b-8e9f2c6d7ec0"
WOFM01000031.1	RepeatMasker	Unknown	551990	552772	4892	-	.	ID="RND-1_FAMILY-1";Tend="2048";Tstart="1245";shortTE="F";uid="727ea6aa-8b91-41ca-af05-6eb4ed7e3339"
WOFM01000031.1	RepeatMasker	Unknown	693506	693921	1279	-	.	ID="RND-2_FAMILY-36";Tend="1646";Tstart="1228";shortTE="F";uid="76e06228-22a7-4172-b3f5-f37f90837d82"
WOFM01000031.1	RepeatMasker	Unknown	672267	672538	1607	-	.	ID="RND-5_FAMILY-195";Tend="1572";Tstart="1298";shortTE="F";uid="2ac39ade-a6d4-4847-b76e-b5127227ed90"
WOFM01000031.1	RepeatMasker	RC/Helitron	672581	672770	1019	-	.	ID="RND-5_FAMILY-1045";Tend="1852";Tstart="1656";shortTE="F";uid="111371a9-a844-4700-b08b-e97f1c7cf21a"
WOFM01000031.1	RepeatMasker	LINE/R2-NeSL	394056	394962	3614	-	.	ID="RND-3_FAMILY-38";TEgroup="ctg_236%7CRND-3_FAMILY-38%7C2";Tend="1456";Tstart="933";shortTE="F";uid="c20e4454-b985-49e5-9939-763428c57da1"
WOFM01000031.1	RepeatMasker	Unknown	73909	74228	1582	-	.	ID="RND-5_FAMILY-4056";Tend="1546";Tstart="1235";shortTE="F";uid="038b52b3-d1cb-4b92-934b-3049ba6dddd7"
WOFM01001012.1	RepeatMasker	Unknown	7231	7962	4072	+	.	ID="RND-1_FAMILY-295";Tend="1382";Tstart="842";shortTE="F";uid="130a1baa-75b9-463a-9728-59bebb126687"
WOFM01001012.1	RepeatMasker	Unknown	6867	7165	2063	-	.	ID="RND-5_FAMILY-647";Tend="1200";Tstart="892";shortTE="F";uid="10d6685b-d462-4de0-b382-21e3074e65a8"
WOFM01001012.1	RepeatMasker	LTR/Gypsy	1	6716	57736	-	.	ID="RND-6_FAMILY-1313";Tend="7539";Tstart="803";shortTE="F";uid="6e23166b-098c-4dec-b45c-1c131f095be2"
WOFM01001013.1	RepeatMasker	DNA/Maverick	4090	5015	25417	+	.	ID="RND-6_FAMILY-3885";Tend="6023";Tstart="976";shortTE="F";uid="35dfd2f1-d736-4bda-88c6-3aa366a4f27c"
WOFM01001013.1	RepeatMasker	LTR/Copia	6733	7077	2055	+	.	ID="RND-4_FAMILY-344";Tend="7886";Tstart="7546";shortTE="F";uid="50d46b32-f7e1-4811-82f4-8ae929e22f28"
WOFM01001013.1	RepeatMasker	LTR/Copia	1	4089	34557	+	.	ID="RND-4_FAMILY-712";Tend="4883";Tstart="813";shortTE="F";uid="0c688b87-03d8-4647-a507-0fb5768d1033"
WOFM01001013.1	RepeatMasker	DNA/PIF-Harbinger	7021	7351	2795	-	.	ID="RND-1_FAMILY-831";Tend="809";Tstart="479";shortTE="F";uid="ded54496-e105-4a33-ad33-c7178cc9b70a"
WOFM01001013.1	RepeatMasker	DNA/PIF-Harbinger	5011	6765	15426	-	.	ID="RND-1_FAMILY-831";Tend="2556";Tstart="802";shortTE="F";uid="793251e3-7f8d-4ee6-af27-36581d111b74"
WOFM01001014.1	RepeatMasker	Unknown	5788	5891	794	+	.	ID="RND-6_FAMILY-44";Tend="1090";Tstart="984";shortTE="F";uid="d0059803-84b8-468c-9c0f-56cf58c3508e"
WOFM01001014.1	RepeatMasker	Unknown	5914	6142	774	+	.	ID="RND-4_FAMILY-231";Tend="1337";Tstart="1121";shortTE="F";uid="1c117c81-63d7-4503-a605-b8210dbca2e3"
WOFM01001014.1	RepeatMasker	Unknown	9074	9506	1084	+	.	ID="RND-3_FAMILY-764";Tend="1560";Tstart="1155";shortTE="F";uid="f5882e1b-8498-4b02-af50-6f4e00bdb683"
WOFM01001014.1	RepeatMasker	Unknown	8296	8455	964	+	.	ID="RND-5_FAMILY-1089";Tend="1300";Tstart="1137";shortTE="F";uid="77289213-d471-4732-8bee-2464e8491813"
WOFM01001014.1	RepeatMasker	LTR/Copia	1	5789	46606	-	.	ID="RND-6_FAMILY-152";Tend="6616";Tstart="800";shortTE="F";uid="3149e3f6-87c3-420f-a808-2b628456a3a6"
WOFM01001014.1	RepeatMasker	DNA/P	19726	19924	591	-	.	ID="RND-1_FAMILY-37";Tend="4205";Tstart="4027";shortTE="F";uid="6ba8a1f4-72c7-4a1f-9d8e-e927c40ae9bb"
WOFM01001014.1	RepeatMasker	Unknown	17517	19814	18500	-	.	ID="RND-6_FAMILY-1504";Tend="2363";Tstart="1";shortTE="F";uid="f3e05aa4-cb1e-4fa8-a54a-0d263485b29e"
WOFM01001014.1	RepeatMasker	DNA/hAT-hAT19	8587	8773	794	-	.	ID="RND-6_FAMILY-4704";Tend="1571";Tstart="1392";shortTE="F";uid="23666335-3d69-4a04-9728-565c75f610c2"
WOFM01001014.1	RepeatMasker	DNA/P	20583	21659	7046	-	.	ID="RND-1_FAMILY-37";Tend="3561";Tstart="2563";shortTE="F";uid="2d648c48-07d3-4bed-871e-e97836ff0c43"
WOFM01001015.1	RepeatMasker	DNA/TcMar-Tc1	12173	12528	1723	+	.	ID="RND-6_FAMILY-700";Tend="3754";Tstart="3399";shortTE="F";uid="faf5a5c4-53a1-467b-a18e-819394099382"
WOFM01001015.1	RepeatMasker	DNA/P	21394	25269	28908	+	.	ID="RND-1_FAMILY-310";Tend="4623";Tstart="726";shortTE="F";uid="1a3e4d64-061e-49cc-902d-9c54b4420eb6"
WOFM01001015.1	RepeatMasker	DNA/P	1788	6994	44257	+	.	ID="RND-1_FAMILY-310";Tend="5919";Tstart="729";shortTE="F";uid="c8eaab18-8739-4100-ad34-990aa5a00d8c"
WOFM01001015.1	RepeatMasker	DNA/hAT-hAT19	12501	18517	27316	+	.	ID="RND-6_FAMILY-2501";Tend="6171";Tstart="29";shortTE="F";uid="7bd83c1a-ec74-47e2-b72b-aedb8db41fd1"
WOFM01001015.1	RepeatMasker	DNA/TcMar-Tc1	9121	11051	8750	+	.	ID="RND-6_FAMILY-700";Tend="2442";Tstart="535";shortTE="F";uid="9e221b9f-c617-49c9-a522-c3a776fd07db"
WOFM01001015.1	RepeatMasker	Unknown	6988	8765	12506	+	.	ID="RND-1_FAMILY-333";Tend="2759";Tstart="1039";shortTE="F";uid="89a95d33-8cc2-403b-90e5-9a6a479c0795"
WOFM01001015.1	RepeatMasker	DNA/Maverick	18520	21396	19278	-	.	ID="RND-6_FAMILY-2777";Tend="7000";Tstart="4135";shortTE="F";uid="49fbd0a3-7c8f-4faf-bcae-556ed7ee819a"
WOFM01001015.1	RepeatMasker	Unknown	8732	9110	1853	-	.	ID="RND-6_FAMILY-5892";Tend="1252";Tstart="872";shortTE="F";uid="ce9a2dab-9510-4e1e-b43b-dcd7bda8fb87"
WOFM01001015.1	RepeatMasker	Unknown	851	1784	488	-	.	ID="RND-6_FAMILY-5892";TEgroup="ctg_2363%7CRND-6_FAMILY-5892%7C1";Tend="1982";Tstart="1254";shortTE="F";uid="19fa6b5e-b612-45c1-afe7-1b0272211432"
WOFM01001015.1	RepeatMasker	Unknown	11463	12170	4555	-	.	ID="RND-1_FAMILY-95";Tend="1664";Tstart="961";shortTE="F";uid="3d359c3b-d567-4d32-b80a-6bcccbbd5135"
WOFM01001015.1	RepeatMasker	LTR/Pao	47	266	802	-	.	ID="RND-6_FAMILY-582";Tend="681";Tstart="461";shortTE="F";uid="fc70eb10-2d43-40d6-a36c-79d708d4faca"
WOFM01001016.1	RepeatMasker	Unknown	346	544	419	+	.	ID="RND-6_FAMILY-1708";TEgroup="ctg_2364%7CRND-6_FAMILY-1708%7C1";Tend="1624";Tstart="1427";shortTE="T";uid="27a10cb5-960e-477c-b8f8-b39275cb7481"
WOFM01001016.1	RepeatMasker	Unknown	4122	4462	2085	+	.	ID="RND-1_FAMILY-377";Tend="1313";Tstart="970";shortTE="F";uid="f506dedb-59cb-47b3-b287-1f7fe4abd139"
WOFM01001016.1	RepeatMasker	Unknown	2901	3161	1729	+	.	ID="RND-6_FAMILY-3099";Tend="1232";Tstart="952";shortTE="F";uid="9814d2ff-5a87-4fb0-89ba-622d97fa27b6"
WOFM01001016.1	RepeatMasker	DNA/Sola-1	6444	6780	704	+	.	ID="RND-5_FAMILY-2465";Tend="1712";Tstart="1391";shortTE="F";uid="debafefb-9ad8-4e1c-bd9c-c91a3eeec70d"
WOFM01001016.1	RepeatMasker	LTR/Gypsy	6445	6822	592	-	.	ID="RND-6_FAMILY-7355";Tend="1533";Tstart="1173";shortTE="F";uid="65d83842-ba08-46b2-92eb-1567735855c8"
WOFM01001016.1	RepeatMasker	Unknown	386	519	705	-	.	ID="RND-4_FAMILY-454";Tend="804";Tstart="670";shortTE="F";uid="11a75821-dece-452f-998d-7df26b713625"
WOFM01001016.1	RepeatMasker	Unknown	2496	2787	1443	-	.	ID="RND-5_FAMILY-4339";Tend="1096";Tstart="792";shortTE="F";uid="17d3e4e7-4d8e-4723-9a66-4fdf8d8aab0f"
WOFM01001016.1	RepeatMasker	Unknown	8000	8309	1865	-	.	ID="RND-2_FAMILY-36";Tend="938";Tstart="619";shortTE="F";uid="af22b9ef-9824-4a15-bbe3-6b03ffadc092"
WOFM01001017.1	RepeatMasker	Unknown	60563	60732	998	+	.	ID="RND-1_FAMILY-75";Tend="1125";Tstart="963";shortTE="F";uid="1b3915a2-b771-4714-8f84-6b396348d3ad"
WOFM01001017.1	RepeatMasker	DNA/TcMar-Mariner	39508	39744	669	+	.	ID="RND-6_FAMILY-9025";Tend="1619";Tstart="1369";shortTE="F";uid="02d3534a-392c-4e18-bca9-2006b879fa10"
WOFM01001017.1	RepeatMasker	LTR/Gypsy	84264	87639	21992	+	.	ID="RND-2_FAMILY-73";Tend="4141";Tstart="704";shortTE="F";uid="b29ca445-9af6-4627-adc6-4afab6efa8c2"
WOFM01001017.1	RepeatMasker	Unknown	38847	39390	1617	+	.	ID="RND-5_FAMILY-2627";Tend="2087";Tstart="1574";shortTE="F";uid="f4c81aca-0459-4bba-90f7-9dc1f349ace0"
WOFM01001017.1	RepeatMasker	Unknown	49349	49637	1866	+	.	ID="RND-4_FAMILY-986";Tend="1320";Tstart="1030";shortTE="F";uid="bdbc9343-a3ad-4e3d-936a-674f2065f09f"
WOFM01001017.1	RepeatMasker	LTR/Copia	28211	28583	684	+	.	ID="RND-6_FAMILY-1767";Tend="1894";Tstart="1523";shortTE="F";uid="a25a48b6-b9ba-4a01-a9f5-69ef775bcb5f"
WOFM01001017.1	RepeatMasker	LTR/Copia	87630	92959	46423	+	.	ID="RND-1_FAMILY-538";Tend="6091";Tstart="761";shortTE="F";uid="20771dc8-9017-41a4-abb8-874d99ecbf9a"
WOFM01001017.1	RepeatMasker	Unknown	9537	9777	941	+	.	ID="RND-4_FAMILY-282";Tend="1201";Tstart="936";shortTE="F";uid="d151a33f-74fa-463d-af24-4804222d9b81"
WOFM01001017.1	RepeatMasker	DNA/CMC-Chapaev-3	50825	50994	1117	+	.	ID="RND-1_FAMILY-472";Tend="1183";Tstart="1009";shortTE="F";uid="c27576cd-57bf-47eb-90a7-01fdc91eaffa"
WOFM01001017.1	RepeatMasker	Unknown	13672	13821	751	+	.	ID="RND-4_FAMILY-84";Tend="1879";Tstart="1728";shortTE="F";uid="633fdc61-3437-4179-af6f-65daaaa7de30"
WOFM01001017.1	RepeatMasker	Unknown	37418	37562	510	+	.	ID="RND-1_FAMILY-10";Tend="1119";Tstart="979";shortTE="F";uid="38c7ed12-914f-4958-b79a-bd3c33427cc6"
WOFM01001017.1	RepeatMasker	DNA/CMC-EnSpm	28655	29080	3389	+	.	ID="RND-1_FAMILY-350";Tend="1334";Tstart="894";shortTE="F";uid="edca8eae-250e-46ce-806b-c0aa1e7296c8"
WOFM01001017.1	RepeatMasker	DNA	9858	9971	515	+	.	ID="RND-5_FAMILY-4767";Tend="1039";Tstart="903";shortTE="F";uid="479ace4d-bfb1-466c-a512-9f08288e4f56"
WOFM01001017.1	RepeatMasker	DNA/Merlin	45082	45209	4044	+	.	ID="rnd-5_family-944";Tend="1058";Tstart="788";shortTE="F";uid="a89cc54d-acb1-416f-ba6e-50d8103efc05"
WOFM01001017.1	RepeatMasker	Unknown	777	1065	1783	+	.	ID="RND-4_FAMILY-986";Tend="1372";Tstart="1078";shortTE="F";uid="8bbd22ae-1403-4d5e-98bf-0363620b6e25"
WOFM01001017.1	RepeatMasker	Unknown	49166	49320	862	+	.	ID="RND-1_FAMILY-306";Tend="1221";Tstart="1053";shortTE="F";uid="26d2d11e-80bb-4618-bbad-5fe4c9ef4d93"
WOFM01001017.1	RepeatMasker	LTR/Copia	97265	97799	3265	+	.	ID="RND-1_FAMILY-113";Tend="1412";Tstart="873";shortTE="F";uid="63becf8d-47e9-419e-8851-9bd498fc92ab"
WOFM01001017.1	RepeatMasker	Unknown	23147	24065	6047	+	.	ID="RND-6_FAMILY-2894";Tend="1923";Tstart="982";shortTE="F";uid="9a8495e3-acd3-4a79-a1e3-a54a4aaf73a3"
WOFM01001017.1	RepeatMasker	Unknown	42055	42634	2744	+	.	ID="RND-1_FAMILY-514";Tend="1537";Tstart="833";shortTE="F";uid="3bf2e722-4555-48d4-ab87-32eb72407561"
WOFM01001017.1	RepeatMasker	DNA/Merlin	46009	46321	4044	+	.	ID="rnd-5_family-944";Tend="1729";Tstart="1059";shortTE="F";uid="b8258edc-eefb-4c1c-ab9e-89a525160fae"
WOFM01001017.1	RepeatMasker	LTR/Gypsy	92961	96595	23293	+	.	ID="RND-2_FAMILY-73";Tend="7819";Tstart="4138";shortTE="F";uid="f8d8510c-2000-4701-bc88-409339a82ffa"
WOFM01001017.1	RepeatMasker	LTR/Copia	29079	31559	3607	+	.	ID="RND-6_FAMILY-1766";Tend="5286";Tstart="2792";shortTE="F";uid="79aa1c86-1e0c-4a26-94ae-c4a7b5319924"
WOFM01001017.1	RepeatMasker	Unknown	57034	57166	966	+	.	ID="RND-1_FAMILY-534";Tend="1037";Tstart="906";shortTE="F";uid="0325809b-f6ee-4834-ae36-16a89e6a278d"
WOFM01001017.1	RepeatMasker	LTR/Gypsy	72276	74362	1360	+	.	ID="RND-6_FAMILY-158";Tend="3193";Tstart="1181";shortTE="F";uid="0a30ff70-7cdd-4bfc-8cf6-392d476ac4ab"
WOFM01001017.1	RepeatMasker	Unknown	15091	15304	474	+	.	ID="RND-4_FAMILY-1036";Tend="1157";Tstart="954";shortTE="F";uid="02fb3f73-558f-47f3-bcfb-4276caea8944"
WOFM01001017.1	RepeatMasker	Unknown	14211	14486	1717	+	.	ID="RND-5_FAMILY-1005";Tend="1243";Tstart="964";shortTE="F";uid="09d57d5b-cbfe-4083-b726-053f8bcdf8e4"
WOFM01001017.1	RepeatMasker	Unknown	10297	11043	4700	+	.	ID="RND-1_FAMILY-103";Tend="1664";Tstart="917";shortTE="F";uid="1d300242-1621-4bc6-92ff-539eeb6be7c8"
WOFM01001017.1	RepeatMasker	DNA/Academ-1	45306	45970	2197	+	.	ID="rnd-4_family-1498";Tend="2058";Tstart="1509";shortTE="F";uid="546ef946-3cda-43b1-80a3-dee59fd7f0ab"
WOFM01001017.1	RepeatMasker	Unknown	37875	38126	668	+	.	ID="RND-1_FAMILY-10";Tend="1378";Tstart="1121";shortTE="F";uid="d361d3b1-7e11-4c73-be2f-f883daa94d5f"
WOFM01001017.1	RepeatMasker	Unknown	26171	27211	4207	+	.	ID="RND-1_FAMILY-7";Tend="2899";Tstart="1281";shortTE="F";uid="81cc5a59-e538-41c0-be3b-5ce5ca15be6f"
WOFM01001017.1	RepeatMasker	Unknown	57148	57376	1262	+	.	ID="RND-1_FAMILY-2";Tend="952";Tstart="736";shortTE="F";uid="c40b7a4e-7cae-47f0-9a88-93262ca8408a"
WOFM01001017.1	RepeatMasker	Unknown	48328	48501	610	+	.	ID="RND-1_FAMILY-306";Tend="1058";Tstart="898";shortTE="F";uid="d43f85b1-bc69-4646-a42f-4500ae096fc3"
WOFM01001017.1	RepeatMasker	Unknown	32456	33891	9628	+	.	ID="RND-5_FAMILY-2131";Tend="2300";Tstart="858";shortTE="F";uid="e7bc9a77-aca0-49a7-83e4-c56eacb2924f"
WOFM01001017.1	RepeatMasker	DNA/Kolobok-T2	57369	58307	3106	+	.	ID="RND-1_FAMILY-15";Tend="1750";Tstart="820";shortTE="F";uid="4d4cf190-4a76-4046-8695-eb457e80f29c"
WOFM01001017.1	RepeatMasker	LINE/R2-NeSL	36674	37221	3437	+	.	ID="RND-3_FAMILY-38";Tend="1439";Tstart="938";shortTE="F";uid="24e3a36f-187d-42c7-85ac-354a621a0057"
WOFM01001017.1	RepeatMasker	LINE/R2-NeSL	46912	47407	3297	+	.	ID="RND-3_FAMILY-38";Tend="1439";Tstart="939";shortTE="F";uid="ef3218df-a639-430c-b3f3-6c2c9adbd0fe"
WOFM01001017.1	RepeatMasker	Unknown	58833	59451	4517	+	.	ID="RND-5_FAMILY-2131";Tend="2676";Tstart="2054";shortTE="F";uid="b85fc1d4-a42a-4805-bf6f-7385167eea07"
WOFM01001017.1	RepeatMasker	Unknown	61506	61905	425	+	.	ID="RND-5_FAMILY-1248";TEgroup="ctg_2365%7CRND-5_FAMILY-1248%7C1";Tend="1499";Tstart="968";shortTE="F";uid="01b60370-e996-48b5-9033-ceb6c9c7a42e"
WOFM01001017.1	RepeatMasker	DNA/Kolobok-T2	2466	9470	58192	+	.	ID="RND-6_FAMILY-1261";Tend="7646";Tstart="637";shortTE="F";uid="787540b6-9fe8-4e1e-ab15-ba996d71ac46"
WOFM01001017.1	RepeatMasker	LTR/Gypsy	74372	74671	458	+	.	ID="RND-4_FAMILY-463";Tend="4201";Tstart="3902";shortTE="F";uid="2f160abc-9d5b-4c8a-88b1-d109db0faf71"
WOFM01001017.1	RepeatMasker	Unknown	25109	25447	1940	+	.	ID="RND-1_FAMILY-456";Tend="1373";Tstart="1035";shortTE="F";uid="c332e7c9-366b-4cd1-b20d-1ee96c526f9f"
WOFM01001017.1	RepeatMasker	Unknown	59625	59935	2132	+	.	ID="RND-5_FAMILY-2131";Tend="2984";Tstart="2680";shortTE="F";uid="542beb50-571b-4673-a4a0-45378da6b20d"
WOFM01001017.1	RepeatMasker	Unknown	39375	39631	1104	-	.	ID="RND-6_FAMILY-1182";Tend="1290";Tstart="1018";shortTE="F";uid="505470c8-8df6-4c6e-82f6-21cc2642de2c"
WOFM01001017.1	RepeatMasker	LTR/Copia	63060	70047	54148	-	.	ID="RND-1_FAMILY-113";Tend="7933";Tstart="926";shortTE="F";uid="3d790fde-3674-4f18-a1a0-9265c8a73783"
WOFM01001017.1	RepeatMasker	Unknown	53433	53837	3298	-	.	ID="RND-1_FAMILY-494";Tend="1360";Tstart="938";shortTE="F";uid="7d3a76c2-1c8e-4a36-a7b9-0ae27d0ef8e5"
WOFM01001017.1	RepeatMasker	Unknown	48459	49166	4449	-	.	ID="RND-1_FAMILY-495";Tend="1617";Tstart="946";shortTE="F";uid="8484203c-fe64-45f0-83bd-05541f340324"
WOFM01001017.1	RepeatMasker	Unknown	38359	39025	4156	-	.	ID="RND-5_FAMILY-4398";Tend="1913";Tstart="1263";shortTE="F";uid="fce0cd0b-2916-4ed9-96b5-690d60da843d"
WOFM01001017.1	RepeatMasker	DNA/Kolobok-T2	15844	16323	4123	-	.	ID="RND-1_FAMILY-15";Tend="1315";Tstart="836";shortTE="F";uid="879b0b97-21b7-4676-a925-ea485a6cb142"
WOFM01001017.1	RepeatMasker	Unknown	20002	22305	9818	-	.	ID="RND-1_FAMILY-7";Tend="2665";Tstart="897";shortTE="F";uid="3d5ba051-e7c0-4455-879a-4bf9eacd069b"
WOFM01001017.1	RepeatMasker	Unknown	38180	38388	1065	-	.	ID="RND-1_FAMILY-126";Tend="1764";Tstart="1566";shortTE="F";uid="a7ba2a8c-ed49-4bb1-8e31-17966513edd0"
WOFM01001017.1	RepeatMasker	Unknown	37559	37867	1288	-	.	ID="RND-1_FAMILY-456";Tend="1366";Tstart="974";shortTE="F";uid="4ec8cfa1-d896-4664-97b5-8a13e1193bc8"
WOFM01001017.1	RepeatMasker	DNA/TcMar-Tigger	41809	42025	1358	-	.	ID="RND-1_FAMILY-654";Tend="1530";Tstart="1290";shortTE="F";uid="c12ce028-a81e-4242-8b4a-eae17690303b"
WOFM01001017.1	RepeatMasker	Unknown	53836	54089	1567	-	.	ID="RND-1_FAMILY-251";Tend="1210";Tstart="938";shortTE="F";uid="7d227d17-f90d-4a86-ba0a-53ca21a0cf17"
WOFM01001017.1	RepeatMasker	Unknown	25833	26234	2340	-	.	ID="RND-1_FAMILY-2";Tend="2435";Tstart="2014";shortTE="F";uid="97dddaed-016c-4f37-823f-cc47554b7e59"
WOFM01001017.1	RepeatMasker	LTR/Gypsy	77127	84234	36172	-	.	ID="RND-3_FAMILY-275";Tend="7452";Tstart="341";shortTE="F";uid="6355a7f8-82cd-4195-af6c-7b2c7c7b7c01"
WOFM01001017.1	RepeatMasker	Unknown	70048	71886	15385	-	.	ID="RND-5_FAMILY-5862";Tend="2723";Tstart="886";shortTE="F";uid="21f857ff-d8f6-429f-b581-bc3792406781"
WOFM01001017.1	RepeatMasker	Unknown	37857	38006	579	-	.	ID="RND-4_FAMILY-84";Tend="1732";Tstart="1578";shortTE="F";uid="b54d788c-fd45-4bb1-8bfe-2dbed0e96793"
WOFM01001017.1	RepeatMasker	Unknown	49712	50013	1811	-	.	ID="RND-1_FAMILY-207";Tend="1248";Tstart="949";shortTE="F";uid="84306691-aac0-452d-8b47-197195e2bb73"
WOFM01001017.1	RepeatMasker	Unknown	12999	13673	3683	-	.	ID="RND-6_FAMILY-3860";Tend="1601";Tstart="901";shortTE="F";uid="ddc2b0ac-95ba-4d86-bd1c-0768c78a3f97"
WOFM01001017.1	RepeatMasker	DNA/Crypton-I	52057	52683	1900	-	.	ID="RND-6_FAMILY-470";Tend="1605";Tstart="990";shortTE="F";uid="3a157700-61e5-4037-a3f0-1a66576f4cb4"
WOFM01001017.1	RepeatMasker	Unknown	53059	53174	435	-	.	ID="RND-6_FAMILY-3099";Tend="1243";Tstart="1128";shortTE="F";uid="c1a8b335-8eed-4e12-ba9c-c4591b517be1"
WOFM01001017.1	RepeatMasker	Unknown	17782	18037	889	-	.	ID="RND-5_FAMILY-129";Tend="1325";Tstart="1059";shortTE="F";uid="f0a77d47-57af-41c7-86a7-68f6c67685d3"
WOFM01001017.1	RepeatMasker	Unknown	14015	14226	690	-	.	ID="RND-3_FAMILY-213";TEgroup="ctg_2365%7CRND-3_FAMILY-213%7C1";Tend="1219";Tstart="872";shortTE="F";uid="1f3aa631-d3c2-4732-949e-d211a0434edc"
WOFM01001017.1	RepeatMasker	Unknown	14522	14723	1256	-	.	ID="RND-5_FAMILY-2154";Tend="1158";Tstart="948";shortTE="F";uid="4cd2b99f-ad7b-4afa-8cbd-7e034af4413c"
WOFM01001017.1	RepeatMasker	DNA/TcMar-Mariner	53249	53393	575	-	.	ID="RND-4_FAMILY-286";Tend="1021";Tstart="868";shortTE="F";uid="26d75845-6193-488a-a113-a17538e5f5ab"
WOFM01001017.1	RepeatMasker	DNA/hAT-hobo	45210	46001	1462	-	.	ID="RND-1_FAMILY-40";Tend="2204";Tstart="1389";shortTE="F";uid="f9942522-814f-4c9a-91ba-96c4fedb7e25"
WOFM01001017.1	RepeatMasker	Unknown	542	775	1295	-	.	ID="RND-3_FAMILY-526";Tend="1183";Tstart="954";shortTE="F";uid="e77d1734-434a-4126-88b9-830da00c423b"
WOFM01001017.1	RepeatMasker	DNA/Academ-1	18138	19723	8168	-	.	ID="RND-1_FAMILY-73";Tend="2530";Tstart="819";shortTE="F";uid="57f9572a-c614-489f-bb87-1ad6df3b5213"
WOFM01001017.1	RepeatMasker	Unknown	33887	34790	4007	-	.	ID="RND-6_FAMILY-9161";Tend="1722";Tstart="927";shortTE="F";uid="97443df0-c247-4aad-b6af-c611e5197909"
WOFM01001017.1	RepeatMasker	LTR/Gypsy	1775	1987	771	-	.	ID="GYPSY-24_DEL-I";Tend="2818";Tstart="2605";shortTE="F";uid="5a4559cf-5079-474c-89a6-faf0e93b9940"
WOFM01001017.1	RepeatMasker	LTR/Gypsy	49960	50826	1767	-	.	ID="RND-6_FAMILY-2734";Tend="8627";Tstart="7698";shortTE="F";uid="7b4e9faf-39ac-45ab-a5d7-463ced9e53be"
WOFM01001017.1	RepeatMasker	Unknown	9	120	646	-	.	ID="RND-3_FAMILY-526";Tend="1371";Tstart="1255";shortTE="F";uid="4e3acfba-72e4-4b6a-b841-e140fad12986"
WOFM01001017.1	RepeatMasker	Unknown	154	542	1459	-	.	ID="RND-1_FAMILY-383";Tend="1356";Tstart="981";shortTE="F";uid="baf5372e-99ef-4d07-8c2d-cddb136a2fe2"
WOFM01001017.1	RepeatMasker	LTR/Gypsy	96866	97267	2675	-	.	ID="RND-1_FAMILY-109";Tend="7934";Tstart="7528";shortTE="F";uid="704d9c40-8202-4ed6-bed6-9484eb39301a"
WOFM01001017.1	RepeatMasker	Unknown	54093	54271	930	-	.	ID="RND-1_FAMILY-117";Tend="1171";Tstart="984";shortTE="F";uid="c9c79ff9-982d-4ac3-a4c6-0f3ec4879ff1"
WOFM01001017.1	RepeatMasker	LINE/L2	23103	23222	460	-	.	ID="RND-1_FAMILY-65";Tend="1884";Tstart="1768";shortTE="F";uid="758771d6-ea90-46c2-b95e-d08367b6426f"
WOFM01001017.1	RepeatMasker	Unknown	56583	56788	933	-	.	ID="RND-3_FAMILY-379";Tend="1164";Tstart="951";shortTE="F";uid="bcecac9e-4139-4ab4-90e4-acd9f51c0906"
WOFM01001017.1	RepeatMasker	RC/Helitron	16405	16813	2296	-	.	ID="RND-6_FAMILY-1361";Tend="1400";Tstart="971";shortTE="F";uid="e102395f-aac6-45ec-8b96-bd2498d9cce6"
WOFM01001017.1	RepeatMasker	Unknown	9965	10203	1389	-	.	ID="RND-6_FAMILY-3154";Tend="1183";Tstart="917";shortTE="F";uid="1cddf18f-a55b-4ceb-97b3-83de7d788bd4"
WOFM01001018.1	RepeatMasker	RC/Helitron	13977	14767	1526	+	.	ID="RND-5_FAMILY-1275";Tend="3983";Tstart="3196";shortTE="F";uid="6bb95c8f-9614-4e76-bbed-74f6c4acb67f"
WOFM01001018.1	RepeatMasker	DNA/Crypton-I	2818	3022	1024	+	.	ID="RND-1_FAMILY-240";Tend="1466";Tstart="1244";shortTE="F";uid="93a9e273-5b0d-40ce-9c08-74f7a67e17db"
WOFM01001018.1	RepeatMasker	Unknown	211	528	2324	+	.	ID="RND-1_FAMILY-251";Tend="1229";Tstart="902";shortTE="F";uid="c34d340e-94b4-49cc-936b-c8519d270619"
WOFM01001018.1	RepeatMasker	Unknown	5286	5549	1884	+	.	ID="RND-3_FAMILY-526";Tend="1209";Tstart="954";shortTE="F";uid="fefca877-dce2-4efc-b10a-d75905fab672"
WOFM01001018.1	RepeatMasker	Unknown	17098	17296	1238	+	.	ID="RND-3_FAMILY-526";Tend="1405";Tstart="1206";shortTE="F";uid="f153407b-5bf9-4ba4-b469-e8c344aec069"
WOFM01001018.1	RepeatMasker	Unknown	2302	2706	2638	+	.	ID="RND-1_FAMILY-133";Tend="1340";Tstart="895";shortTE="F";uid="f1f844c2-0bcf-474b-b29e-0954e18f1541"
WOFM01001018.1	RepeatMasker	LTR/Pao	12846	13973	10091	+	.	ID="RND-6_FAMILY-3130";Tend="6690";Tstart="5562";shortTE="F";uid="1a3f5c5e-9cab-4b64-95f3-2d6fa79e3869"
WOFM01001018.1	RepeatMasker	Unknown	3997	4348	542	-	.	ID="RND-3_FAMILY-391";TEgroup="ctg_2366%7CRND-3_FAMILY-391%7C1";Tend="1485";Tstart="1188";shortTE="F";uid="098e905b-07b2-4674-9c37-9ec11c8a0e74"
WOFM01001018.1	RepeatMasker	Unknown	1317	2299	2038	-	.	ID="RND-5_FAMILY-246";Tend="1697";Tstart="968";shortTE="F";uid="b45e41e4-18c1-4c79-94ef-0a51e3d23eba"
WOFM01001018.1	RepeatMasker	LTR/Gypsy	16808	17165	2577	-	.	ID="RND-5_FAMILY-1723";Tend="308";Tstart="8";shortTE="F";uid="cce36893-18f0-4c21-931f-b9954a7c65ab"
WOFM01001018.1	RepeatMasker	LTR/Gypsy	14768	14898	1245	-	.	ID="GYPSY-25_LH-I";Tend="2316";Tstart="1430";shortTE="F";uid="ef48c7e6-2bbc-4ae9-9740-46ba4482349d"
WOFM01001018.1	RepeatMasker	Unknown	628	1237	2546	-	.	ID="RND-2_FAMILY-36";Tend="1646";Tstart="754";shortTE="F";uid="848424b4-f7eb-4901-847c-248a38e9e119"
WOFM01001018.1	RepeatMasker	LTR/Gypsy	5543	12230	56084	-	.	ID="RND-5_FAMILY-1723";Tend="6983";Tstart="301";shortTE="F";uid="fede69dd-23fa-44b7-b04f-8bdbf4417bdb"
WOFM01001019.1	RepeatMasker	LTR/Gypsy	1	2177	15079	+	.	ID="RND-6_FAMILY-7465";Tend="5358";Tstart="3191";shortTE="F";uid="a2cb1106-2818-411a-8941-02376b6e0bec"
WOFM01001021.1	RepeatMasker	LTR/Gypsy	9710	9885	1372	+	.	ID="RND-1_FAMILY-960";Tend="1894";Tstart="1718";shortTE="F";uid="32b44d34-ee61-4ecd-b936-6f01129ade2d"
WOFM01001021.1	RepeatMasker	LTR/Gypsy	4014	4445	2995	+	.	ID="RND-1_FAMILY-960";Tend="1723";Tstart="1289";shortTE="F";uid="09628d7e-20b5-4e88-9ed2-17a315745c9d"
WOFM01001021.1	RepeatMasker	DNA/Maverick	4445	9710	26180	-	.	ID="RND-6_FAMILY-3885";Tend="6021";Tstart="760";shortTE="F";uid="0e34e4fd-a21c-4e28-94fa-b8e727bfcad9"
WOFM01001021.1	RepeatMasker	LTR/Copia	1	2315	20585	-	.	ID="RND-5_FAMILY-930";Tend="3045";Tstart="734";shortTE="F";uid="f9b784e9-b99b-4080-87eb-9b39127382e4"
WOFM01001021.1	RepeatMasker	LTR/Copia	2315	4067	10902	-	.	ID="RND-4_FAMILY-712";Tend="2235";Tstart="598";shortTE="F";uid="3818a7f3-ea10-4ad0-8633-9c42398558b3"
WOFM01000313.1	RepeatMasker	Unknown	58091	58699	1456	+	.	ID="RND-6_FAMILY-5006";Tend="3245";Tstart="2632";shortTE="F";uid="d978a009-d908-4da3-ba87-e4874a6bc8b2"
WOFM01000313.1	RepeatMasker	Unknown	86986	87116	932	+	.	ID="RND-1_FAMILY-657";Tend="1010";Tstart="882";shortTE="F";uid="05ad50b4-7f1f-4aa6-84a5-a93abdf40344"
WOFM01000313.1	RepeatMasker	RC/Helitron	79858	80088	842	+	.	ID="RND-5_FAMILY-2792";Tend="1820";Tstart="1593";shortTE="F";uid="5856ce3e-4a6f-47fb-978f-870f92bb739c"
WOFM01000313.1	RepeatMasker	Unknown	79554	79704	1089	+	.	ID="RND-1_FAMILY-328";Tend="1282";Tstart="1132";shortTE="F";uid="2b13ab89-0d05-4815-8bda-74f27efae6ee"
WOFM01000313.1	RepeatMasker	LTR/Copia	54602	54845	1800	+	.	ID="RND-1_FAMILY-1131";Tend="1059";Tstart="815";shortTE="F";uid="3337a7d0-a2ed-4ee7-b7d0-8f18bc339a2d"
WOFM01000313.1	RepeatMasker	Unknown	86795	86983	1055	+	.	ID="RND-5_FAMILY-1247";Tend="1213";Tstart="1023";shortTE="F";uid="a0bbc005-0737-4a5a-ada8-223a51e64386"
WOFM01000313.1	RepeatMasker	Unknown	95078	95189	524	+	.	ID="RND-6_FAMILY-4394";Tend="1711";Tstart="1601";shortTE="F";uid="011e47ac-79d4-4f18-94eb-8c02375d4267"
WOFM01000313.1	RepeatMasker	DNA/Maverick	25164	25360	524	+	.	ID="POLINTON-2_PH";Tend="2529";Tstart="1836";shortTE="F";uid="d11a646d-84b3-41e6-94de-820263b4a7be"
WOFM01000313.1	RepeatMasker	LTR/Gypsy	32102	39008	56862	+	.	ID="RND-6_FAMILY-2014";Tend="7705";Tstart="796";shortTE="F";uid="bd6ee410-86e4-4820-819a-f9290ee003df"
WOFM01000313.1	RepeatMasker	LTR/Gypsy	11590	18495	56884	+	.	ID="RND-6_FAMILY-2014";Tend="7705";Tstart="796";shortTE="F";uid="e653c097-9e82-435a-a58a-0070b36c6798"
WOFM01000313.1	RepeatMasker	LTR/Gypsy	24613	24938	597	+	.	ID="RND-6_FAMILY-2473";Tend="2393";Tstart="2065";shortTE="F";uid="e2b51129-91a6-444c-8424-a3bcced4cc53"
WOFM01000313.1	RepeatMasker	LTR/Gypsy	58757	59226	3259	+	.	ID="RND-1_FAMILY-378";Tend="11448";Tstart="10976";shortTE="F";uid="0f9f60be-101b-4f91-81c2-eada74a7d99c"
WOFM01000313.1	RepeatMasker	LTR/Copia	54833	57284	17618	+	.	ID="RND-1_FAMILY-1137";TEgroup="ctg_237%7CRND-1_FAMILY-1137%7C1";Tend="5213";Tstart="2324";shortTE="F";uid="d124b03f-c623-4d44-977c-1b87baecc6c9"
WOFM01000313.1	RepeatMasker	DNA/Crypton-I	93240	93814	3004	+	.	ID="RND-3_FAMILY-893";Tend="1514";Tstart="900";shortTE="F";uid="0b379bbe-4fca-4092-b9bf-d5281801a537"
WOFM01000313.1	RepeatMasker	LTR/Gypsy	59222	59549	434	+	.	ID="GYPSY-24_DEL-I";Tend="2784";Tstart="2599";shortTE="F";uid="1cd4bbb6-f926-4fcf-877b-08f6a1eb1c58"
WOFM01000313.1	RepeatMasker	Unknown	64860	65624	6232	+	.	ID="RND-1_FAMILY-733";Tend="1733";Tstart="957";shortTE="F";uid="b1fa036f-3beb-42ed-a14a-42e592d96c5f"
WOFM01000313.1	RepeatMasker	LTR/Gypsy	72254	74556	13380	+	.	ID="RND-2_FAMILY-73";Tend="7819";Tstart="5484";shortTE="F";uid="99e1c233-8242-44e7-a97d-b3d58d310e23"
WOFM01000313.1	RepeatMasker	DNA/Maverick	45684	45880	524	+	.	ID="POLINTON-2_PH";Tend="2529";Tstart="1836";shortTE="F";uid="13c14440-5a44-4041-996f-c9bdf2c22d06"
WOFM01000313.1	RepeatMasker	DNA/hAT-Ac	78389	78773	1755	+	.	ID="RND-5_FAMILY-3076";Tend="1302";Tstart="862";shortTE="F";uid="6998d9eb-894e-4cb2-a339-d5caecc0486b"
WOFM01000313.1	RepeatMasker	Unknown	46787	49051	19121	+	.	ID="RND-5_FAMILY-536";Tend="3885";Tstart="1628";shortTE="F";uid="34d69743-0e47-45c0-aea1-94893ec75c1c"
WOFM01000313.1	RepeatMasker	Unknown	64728	64860	1078	+	.	ID="RND-1_FAMILY-70";Tend="1124";Tstart="992";shortTE="F";uid="d059ba06-1d49-4a1b-9a1e-303c51492970"
WOFM01000313.1	RepeatMasker	LTR/Copia	65676	65793	850	+	.	ID="RND-5_FAMILY-1807";Tend="6789";Tstart="6672";shortTE="F";uid="e93331fd-806f-48d3-9c52-7e35d7dcda16"
WOFM01000313.1	RepeatMasker	LTR/Gypsy	66801	71576	31233	+	.	ID="RND-2_FAMILY-73";Tend="5486";Tstart="708";shortTE="F";uid="a83c58fc-c68d-4b0f-b79e-10085ce10e6e"
WOFM01000313.1	RepeatMasker	DNA/hAT-Tip100	97408	97569	629	+	.	ID="RND-4_FAMILY-1527";Tend="1159";Tstart="988";shortTE="F";uid="7958d57d-79e1-4ff7-83e9-aae31a315c03"
WOFM01000313.1	RepeatMasker	LTR/Gypsy	45133	45458	603	+	.	ID="RND-6_FAMILY-2473";Tend="2393";Tstart="2065";shortTE="F";uid="079eae96-2316-4a5b-a6df-a850ed1f1e8d"
WOFM01000313.1	RepeatMasker	Unknown	66202	66591	1468	+	.	ID="RND-1_FAMILY-70";TEgroup="ctg_237%7CRND-1_FAMILY-70%7C1";Tend="1176";Tstart="992";shortTE="F";uid="c5462cd6-63b3-46c2-9565-4025ad25e7dd"
WOFM01000313.1	RepeatMasker	Unknown	26266	28872	22051	+	.	ID="RND-5_FAMILY-536";Tend="4226";Tstart="1628";shortTE="F";uid="8d6b6ec1-9959-4491-a064-e8e5367c9cb4"
WOFM01000313.1	RepeatMasker	Unknown	77653	78017	1340	+	.	ID="RND-3_FAMILY-565";Tend="1474";Tstart="985";shortTE="F";uid="64aad310-239e-41da-95e4-a71f6cef5819"
WOFM01000313.1	RepeatMasker	DNA/Maverick	41489	41754	503	+	.	ID="POLINTON-4_LMI";Tend="8821";Tstart="8562";shortTE="F";uid="d90509e8-8bbe-482b-ac8f-45dcabd84aa1"
WOFM01000313.1	RepeatMasker	Unknown	88059	88227	947	+	.	ID="RND-1_FAMILY-58";Tend="1255";Tstart="1059";shortTE="F";uid="cfcf0f2a-9838-4d2a-b45c-094effbcfa72"
WOFM01000313.1	RepeatMasker	Unknown	7125	8361	10558	+	.	ID="RND-5_FAMILY-536";Tend="2862";Tstart="1628";shortTE="F";uid="6473bed5-42a1-46bd-b6b2-0cf3eed80462"
WOFM01000313.1	RepeatMasker	LTR/Gypsy	52281	54335	16699	+	.	ID="RND-6_FAMILY-2014";Tend="2853";Tstart="796";shortTE="F";uid="2fc893de-506e-4ded-b0f0-a4b95e552b56"
WOFM01000313.1	RepeatMasker	Unknown	87428	87587	858	+	.	ID="RND-1_FAMILY-657";Tend="1165";Tstart="1003";shortTE="F";uid="4e272c22-6ff1-4eee-ad9a-e9d7a6375665"
WOFM01000313.1	RepeatMasker	LTR/Gypsy	5473	5798	603	+	.	ID="RND-6_FAMILY-2473";Tend="2393";Tstart="2065";shortTE="F";uid="091bb8f0-2a60-4b74-a2ea-95d4a00607b5"
WOFM01000313.1	RepeatMasker	DNA/Maverick	6024	6220	524	+	.	ID="POLINTON-2_PH";Tend="2529";Tstart="1836";shortTE="F";uid="06d5624a-51f0-4c95-80c6-1c6108b945b2"
WOFM01000313.1	RepeatMasker	DNA/Maverick	1841	2105	533	+	.	ID="POLINTON-4_LMI";Tend="8821";Tstart="8562";shortTE="F";uid="89651679-d6e7-4cbd-9d7f-973098c00cbf"
WOFM01000313.1	RepeatMasker	Unknown	80598	81062	2224	+	.	ID="RND-4_FAMILY-726";Tend="1789";Tstart="1327";shortTE="F";uid="6f3bd720-2f41-47a4-86a1-572c69c5dcda"
WOFM01000313.1	RepeatMasker	DNA/Maverick	20973	21238	516	+	.	ID="POLINTON-4_LMI";Tend="8821";Tstart="8562";shortTE="F";uid="eccf926f-c20f-4717-af78-74fa11f80e49"
WOFM01000313.1	RepeatMasker	DNA/Maverick	2826	3103	589	-	.	ID="RND-5_FAMILY-1308";Tend="7335";Tstart="7059";shortTE="F";uid="0c1fe2a3-3167-4482-9512-f3e37403301c"
WOFM01000313.1	RepeatMasker	LTR/Copia	59613	64656	40345	-	.	ID="RND-1_FAMILY-1131";Tend="5876";Tstart="803";shortTE="F";uid="efbc29fc-6f2b-4209-b2ce-d0c1f42d28bd"
WOFM01000313.1	RepeatMasker	DNA/Maverick	1923	2214	414	-	.	ID="POLINTON-2_PH";Tend="12571";Tstart="12278";shortTE="F";uid="49766bda-aa78-46ba-8259-84ea73a7b352"
WOFM01000313.1	RepeatMasker	Unknown	94574	95073	3034	-	.	ID="RND-5_FAMILY-3774";Tend="1624";Tstart="1139";shortTE="F";uid="b3bddd38-ae27-418f-9d59-fdce8187c2c7"
WOFM01000313.1	RepeatMasker	DNA/Maverick	41571	41863	445	-	.	ID="POLINTON-2_PH";Tend="12571";Tstart="12278";shortTE="F";uid="974fee1b-a06f-4319-864b-06a3e7e64729"
WOFM01000313.1	RepeatMasker	DNA/Maverick	6221	6696	574	-	.	ID="POLINTON-2_TC";Tend="10702";Tstart="10200";shortTE="F";uid="e8950a26-6bad-4d91-8e93-2e1688331862"
WOFM01000313.1	RepeatMasker	Unknown	57484	57670	411	-	.	ID="RND-6_FAMILY-244";Tend="2612";Tstart="2429";shortTE="F";uid="d17ab24a-44d9-4a3f-a4b2-805edf41dcd7"
WOFM01000313.1	RepeatMasker	Unknown	77287	77637	2435	-	.	ID="RND-5_FAMILY-1913";Tend="1326";Tstart="972";shortTE="F";uid="e95e777d-ec09-4a2d-8315-37dea960648a"
WOFM01000313.1	RepeatMasker	Unknown	92087	92659	2581	-	.	ID="RND-4_FAMILY-454";Tend="1388";Tstart="817";shortTE="F";uid="dfa35897-d41a-43f7-a2f2-1f48627ed986"
WOFM01000313.1	RepeatMasker	Unknown	93997	94404	2313	-	.	ID="RND-5_FAMILY-3774";Tend="2058";Tstart="1622";shortTE="F";uid="44f5f01f-91e7-4c2a-af14-fd440954dd2a"
WOFM01000313.1	RepeatMasker	Unknown	94395	94579	1028	-	.	ID="RND-1_FAMILY-70";Tend="1174";Tstart="990";shortTE="F";uid="02eec2ad-4937-4e22-a968-fd5fe81264b7"
WOFM01000313.1	RepeatMasker	Unknown	92788	92957	642	-	.	ID="RND-6_FAMILY-9120";Tend="1185";Tstart="955";shortTE="F";uid="29e04584-7a2c-4d0d-8b5b-25df6e8e51db"
WOFM01000313.1	RepeatMasker	DNA/Maverick	42476	42753	589	-	.	ID="RND-5_FAMILY-1308";Tend="7335";Tstart="7059";shortTE="F";uid="ce963555-e3b2-498b-b8d0-92d3c89ae428"
WOFM01000313.1	RepeatMasker	Unknown	97061	97297	873	-	.	ID="RND-2_FAMILY-36";Tend="1774";Tstart="1504";shortTE="F";uid="f7d63870-dfac-4cde-8d51-b0eaf14c1858"
WOFM01000313.1	RepeatMasker	Unknown	79136	79274	918	-	.	ID="RND-1_FAMILY-70";Tend="1160";Tstart="1011";shortTE="F";uid="044d42d6-8f1e-4f8d-9df1-981262bd3184"
WOFM01000313.1	RepeatMasker	Unknown	57348	57480	907	-	.	ID="RND-5_FAMILY-1247";Tend="1126";Tstart="994";shortTE="F";uid="3a9d4001-af85-467a-86c8-847c0a6e925f"
WOFM01000313.1	RepeatMasker	Unknown	80173	80432	1690	-	.	ID="RND-5_FAMILY-3224";Tend="1810";Tstart="1551";shortTE="F";uid="15ed9b72-9626-4707-bb5b-fbb71512acbb"
WOFM01000313.1	RepeatMasker	Unknown	97521	98152	3032	-	.	ID="RND-1_FAMILY-10";Tend="1713";Tstart="968";shortTE="F";uid="acfcd71c-85c8-4224-bed0-49e58f189f0b"
WOFM01000313.1	RepeatMasker	Unknown	74688	75012	1217	-	.	ID="RND-6_FAMILY-14885";TEgroup="ctg_237%7CRND-6_FAMILY-14885%7C1";Tend="1959";Tstart="838";shortTE="F";uid="66f546e0-b979-406a-a1b0-fff5cc014ff4"
WOFM01000313.1	RepeatMasker	Unknown	81578	81756	1418	-	.	ID="RND-1_FAMILY-70";Tend="1174";Tstart="996";shortTE="F";uid="0d9e64d7-1642-4484-9ac1-ec1c3ab2df73"
WOFM01000313.1	RepeatMasker	Unknown	81063	81392	2106	-	.	ID="RND-1_FAMILY-377";Tend="1303";Tstart="963";shortTE="F";uid="a56da3d1-ce62-44c7-8003-d374509e56a7"
WOFM01000313.1	RepeatMasker	Unknown	87110	87430	2198	-	.	ID="RND-1_FAMILY-670";Tend="1279";Tstart="941";shortTE="F";uid="e50b28bb-432a-4708-920d-b9116e6d15a2"
WOFM01000313.1	RepeatMasker	DNA/P	86416	86717	473	-	.	ID="RND-6_FAMILY-4028";Tend="4744";Tstart="4490";shortTE="F";uid="067fc43a-f8bd-4eeb-bf56-3982b5eb4d77"
WOFM01000313.1	RepeatMasker	Unknown	87617	87990	2349	-	.	ID="RND-5_FAMILY-3331";Tend="1315";Tstart="894";shortTE="F";uid="2318819a-2c37-4d48-8619-3694a8814851"
WOFM01000313.1	RepeatMasker	Unknown	76750	77083	1542	-	.	ID="RND-1_FAMILY-865";Tend="1218";Tstart="938";shortTE="F";uid="dc3ee811-7db8-4b89-9031-3823b12f9e99"
WOFM01000313.1	RepeatMasker	Unknown	66589	66804	1492	-	.	ID="RND-6_FAMILY-1824";Tend="1247";Tstart="1031";shortTE="F";uid="8587b988-1302-478e-91a1-9e7b3c81e866"
WOFM01000313.1	RepeatMasker	Unknown	89701	90088	2438	-	.	ID="RND-1_FAMILY-456";Tend="1348";Tstart="966";shortTE="F";uid="d832656a-a74e-48f4-9b7f-ff0a97042659"
WOFM01000313.1	RepeatMasker	DNA/Maverick	21055	21346	437	-	.	ID="POLINTON-2_PH";Tend="12571";Tstart="12278";shortTE="F";uid="267f35e3-e80e-4cd9-8f41-05606a23bf4b"
WOFM01000313.1	RepeatMasker	LTR/Copia	54335	54599	685	-	.	ID="RND-1_FAMILY-162";Tend="5274";Tstart="5009";shortTE="F";uid="5aa98d88-f45b-4804-b2c0-328b74480aff"
WOFM01000313.1	RepeatMasker	DNA/Maverick	3199	3999	638	-	.	ID="RND-6_FAMILY-113";Tend="2498";Tstart="1699";shortTE="F";uid="d9a372fc-3581-43f2-bb91-a1fc5b9f0abe"
WOFM01000313.1	RepeatMasker	DNA/Maverick	25361	25836	574	-	.	ID="POLINTON-2_TC";Tend="10702";Tstart="10200";shortTE="F";uid="d568d3cf-1ff4-4193-bac6-d7003861616e"
WOFM01000313.1	RepeatMasker	LTR/Gypsy	71576	72261	5533	-	.	ID="RND-6_FAMILY-1552";Tend="1447";Tstart="762";shortTE="F";uid="7a6143c9-ed7b-4ebf-9372-7d73d2674068"
WOFM01000313.1	RepeatMasker	DNA/Maverick	45881	46356	574	-	.	ID="POLINTON-2_TC";Tend="10702";Tstart="10200";shortTE="F";uid="a2da14e1-d06c-4d6e-b53c-77ba6a15517b"
WOFM01000313.1	RepeatMasker	DNA/Maverick	21959	22236	589	-	.	ID="RND-5_FAMILY-1308";Tend="7335";Tstart="7059";shortTE="F";uid="5459ff21-9b0f-44d4-be13-4b97440896b5"
WOFM01000313.1	RepeatMasker	LINE/RTE-BovB	80457	80600	1010	-	.	ID="RND-6_FAMILY-194";Tend="1559";Tstart="1419";shortTE="F";uid="1483b4bf-84ca-46bd-9b50-f00d3724b831"
WOFM01000313.1	RepeatMasker	DNA/Maverick	42850	43650	638	-	.	ID="RND-6_FAMILY-113";Tend="2498";Tstart="1699";shortTE="F";uid="a738c879-1bee-496d-8d30-bef71cc14a62"
WOFM01000313.1	RepeatMasker	DNA/Maverick	22332	23132	638	-	.	ID="RND-6_FAMILY-113";Tend="2498";Tstart="1699";shortTE="F";uid="ecc8bb82-8e98-4e92-bd18-4439dba38b8c"
WOFM01001022.1	RepeatMasker	LTR/Copia	4051	8656	39671	+	.	ID="RND-5_FAMILY-1808";Tend="5572";Tstart="950";shortTE="F";uid="0550679a-ce4b-4b33-a350-6941048f80ff"
WOFM01001022.1	RepeatMasker	LTR/Copia	10578	12968	11984	+	.	ID="RND-6_FAMILY-4779";Tend="2324";Tstart="1";shortTE="F";uid="1b7bb0fd-98df-466a-9853-b39c9747b72f"
WOFM01001022.1	RepeatMasker	Unknown	13027	13159	994	+	.	ID="RND-1_FAMILY-969";Tend="1456";Tstart="1332";shortTE="F";uid="c304fa32-14c4-4d6f-8eee-1ec519cf9208"
WOFM01001022.1	RepeatMasker	Unknown	10240	10577	2130	+	.	ID="RND-1_FAMILY-710";TEgroup="ctg_2370%7CRND-1_FAMILY-710%7C1";Tend="1240";Tstart="963";shortTE="F";uid="659c6b9b-ebe5-46a0-ac3e-c451cccfc654"
WOFM01001022.1	RepeatMasker	LTR/Copia	552	4070	29846	+	.	ID="RND-1_FAMILY-643";Tend="4167";Tstart="645";shortTE="F";uid="4573357b-4330-4b8d-bda2-6f085268c6a7"
WOFM01001022.1	RepeatMasker	LTR/Gypsy	13622	21043	60288	+	.	ID="RND-1_FAMILY-188";Tend="7603";Tstart="210";shortTE="F";uid="ace9c1db-ec42-4437-81bf-fdc9871aa1c4"
WOFM01001022.1	RepeatMasker	LTR/Gypsy	21012	22773	8724	+	.	ID="RND-3_FAMILY-275";Tend="2122";Tstart="338";shortTE="F";uid="756e917e-62db-4054-b769-ea6c8eaa3686"
WOFM01001022.1	RepeatMasker	LTR/Copia	9367	10046	3297	-	.	ID="RND-4_FAMILY-712";Tend="2102";Tstart="1432";shortTE="F";uid="7aaa27a1-a91b-4370-8212-89367995f648"
WOFM01001022.1	RepeatMasker	LTR/Gypsy	1	526	4076	-	.	ID="RND-1_FAMILY-188";Tend="1402";Tstart="886";shortTE="F";uid="24e7e608-db8f-4dd1-b7a0-d153900d2998"
WOFM01001022.1	RepeatMasker	Unknown	13307	13596	1831	-	.	ID="RND-6_FAMILY-5582";TEgroup="ctg_2370%7CRND-6_FAMILY-5582%7C1";Tend="1109";Tstart="838";shortTE="F";uid="56d65d3e-f556-4549-a05d-b18482305f7d"
WOFM01001023.1	RepeatMasker	Unknown	2287	2673	2204	+	.	ID="RND-6_FAMILY-1067";Tend="1281";Tstart="902";shortTE="F";uid="cb6c7279-1948-4c0f-a4ab-cb67345b0e89"
WOFM01001023.1	RepeatMasker	Unknown	2022	2293	1193	+	.	ID="RND-1_FAMILY-377";Tend="1286";Tstart="964";shortTE="F";uid="1e8788a1-66f9-4ae0-bae4-a4c57e8ab2e8"
WOFM01001023.1	RepeatMasker	Unknown	753	951	1070	+	.	ID="RND-1_FAMILY-75";Tend="1125";Tstart="960";shortTE="F";uid="fe4d6eaf-fb32-4e22-9212-bd0ad2ecb4db"
WOFM01001023.1	RepeatMasker	LINE/CR1	407	712	720	-	.	ID="RND-5_FAMILY-655";TEgroup="ctg_2371%7CRND-5_FAMILY-655%7C1";Tend="1247";Tstart="795";shortTE="F";uid="c0063a6c-f29e-40fb-9f6d-d331a7170487"
WOFM01001024.1	RepeatMasker	Unknown	11765	12576	7319	+	.	ID="RND-5_FAMILY-536";Tend="942";Tstart="127";shortTE="F";uid="63f65968-df87-4e52-a9a5-992099ea513c"
WOFM01001025.1	RepeatMasker	LTR/Copia	16480	17259	4331	+	.	ID="RND-1_FAMILY-548";Tend="5873";Tstart="5041";shortTE="F";uid="f236f6a7-8cca-4e52-8386-11b1abcd0b59"
WOFM01001025.1	RepeatMasker	Unknown	35425	35582	967	+	.	ID="RND-5_FAMILY-1425";Tend="1920";Tstart="1763";shortTE="F";uid="69ea139f-c422-4336-957e-a7a11e81ddda"
WOFM01001025.1	RepeatMasker	LTR/Gypsy	2	4574	31212	+	.	ID="RND-6_FAMILY-5176";Tend="8708";Tstart="4028";shortTE="F";uid="e996236c-4418-40bb-9cb3-e94ad4d44e3f"
WOFM01001025.1	RepeatMasker	Unknown	45795	46109	468	+	.	ID="RND-1_FAMILY-759";Tend="1954";Tstart="1646";shortTE="F";uid="6bfcbc99-d184-4240-8a9b-6294f49167b6"
WOFM01001025.1	RepeatMasker	LTR/Gypsy	4575	8984	21903	+	.	ID="RND-1_FAMILY-109";Tend="6220";Tstart="1823";shortTE="F";uid="e1989177-8082-495e-a619-0b0c1f41e86d"
WOFM01001025.1	RepeatMasker	Unknown	31852	32777	4684	+	.	ID="RND-6_FAMILY-195";Tend="1845";Tstart="835";shortTE="F";uid="ef282d6a-c36f-445f-afc0-4a1cdf39d63a"
WOFM01001025.1	RepeatMasker	Unknown	30503	30736	970	+	.	ID="RND-5_FAMILY-749";Tend="844";Tstart="588";shortTE="F";uid="4274a4b9-6606-4b99-9375-987369a3a084"
WOFM01001025.1	RepeatMasker	LTR/Copia	55486	56726	3928	+	.	ID="RND-6_FAMILY-152";Tend="5308";Tstart="2918";shortTE="F";uid="8d62bcc9-727c-45d2-9a73-ec135ca2cafb"
WOFM01001025.1	RepeatMasker	LTR/Copia	8983	9484	3286	+	.	ID="RND-1_FAMILY-1131";Tend="5054";Tstart="4551";shortTE="F";uid="84c9e8a9-98ab-4f7e-9305-741ac073106c"
WOFM01001025.1	RepeatMasker	DNA/TcMar-Mariner	18258	18535	790	+	.	ID="RND-6_FAMILY-9025";Tend="1613";Tstart="1340";shortTE="F";uid="6ccace07-29a4-476f-bf9c-01d91419aade"
WOFM01001025.1	RepeatMasker	Unknown	34778	35230	2558	-	.	ID="RND-1_FAMILY-133";Tend="1347";Tstart="891";shortTE="F";uid="8fc00c7c-71ef-49a5-9afb-13a4c4a74a91"
WOFM01001025.1	RepeatMasker	LTR/Copia	9480	16487	44097	-	.	ID="RND-3_FAMILY-470";Tend="7825";Tstart="770";shortTE="F";uid="2f56c91c-1879-42a7-a47d-8bdb82e69470"
WOFM01001025.1	RepeatMasker	Unknown	46090	48464	16363	-	.	ID="RND-6_FAMILY-8021";Tend="3085";Tstart="732";shortTE="F";uid="4500f5ce-6e77-4c3e-a2a2-fdc8f7b34b09"
WOFM01001025.1	RepeatMasker	Unknown	48454	50229	13988	-	.	ID="RND-1_FAMILY-468";Tend="5601";Tstart="3813";shortTE="F";uid="16f4c62d-8f28-4fec-be66-e511f55d24aa"
WOFM01001025.1	RepeatMasker	Unknown	21190	21344	695	-	.	ID="RND-6_FAMILY-1505";Tend="1055";Tstart="913";shortTE="F";uid="62127602-8fca-4c4c-9e3d-8075b4790a55"
WOFM01001025.1	RepeatMasker	Unknown	20566	20737	1409	-	.	ID="RND-1_FAMILY-70";Tend="1170";Tstart="998";shortTE="F";uid="61dc757f-8ef7-410b-9b5b-6a3b2e162a74"
WOFM01001025.1	RepeatMasker	Unknown	27971	28404	3224	-	.	ID="RND-1_FAMILY-60";Tend="1408";Tstart="956";shortTE="F";uid="0a071c91-07a1-445c-94e5-8593a966a37d"
WOFM01001025.1	RepeatMasker	LTR/Gypsy	50217	54006	30796	-	.	ID="RND-1_FAMILY-792";Tend="8120";Tstart="4322";shortTE="F";uid="ac3780fd-99be-481a-9c31-0c92217ccca6"
WOFM01001025.1	RepeatMasker	LTR/Gypsy	21442	27833	13119	-	.	ID="RND-1_FAMILY-109";Tend="7754";Tstart="316";shortTE="F";uid="d4d0ceca-697a-4e9f-8dc7-44ecf7b56eaf"
WOFM01001025.1	RepeatMasker	LTR/Copia	35582	42022	52077	-	.	ID="RND-1_FAMILY-162";Tend="6429";Tstart="1";shortTE="F";uid="d70274f3-8521-47c5-9b7b-f484bba5864e"
WOFM01001025.1	RepeatMasker	Unknown	3592	4696	4512	-	.	ID="RND-6_FAMILY-1657";Tend="1835";Tstart="793";shortTE="F";uid="352ce370-fb0f-484b-8efc-47c125048d00"
WOFM01001025.1	RepeatMasker	Unknown	18878	19548	1137	-	.	ID="RND-6_FAMILY-1505";Tend="1969";Tstart="1332";shortTE="F";uid="9e790728-dbd9-4bf7-b594-f174d67da3fa"
WOFM01001025.1	RepeatMasker	Unknown	27827	27937	574	-	.	ID="RND-6_FAMILY-1505";Tend="937";Tstart="822";shortTE="F";uid="1c627965-0a37-4a8c-89ec-db333d2bc2a0"
WOFM01001025.1	RepeatMasker	Unknown	35228	35427	1206	-	.	ID="RND-6_FAMILY-6372";Tend="1605";Tstart="1409";shortTE="F";uid="41ce4dbc-240e-48d7-98e2-40936d38ed5c"
WOFM01001025.1	RepeatMasker	Unknown	29804	30097	1651	-	.	ID="RND-6_FAMILY-642";Tend="1219";Tstart="936";shortTE="F";uid="32459c9a-465c-473a-810c-a28d44ac5ee7"
WOFM01001025.1	RepeatMasker	LTR/Copia	42387	42680	2116	-	.	ID="RND-1_FAMILY-162";Tend="6429";Tstart="6171";shortTE="F";uid="305aaddf-4e2e-4432-acc0-edc5ac64cabd"
WOFM01001025.1	RepeatMasker	RC/Helitron	34671	34777	2557	-	.	ID="RND-1_FAMILY-100";Tend="1439";Tstart="873";shortTE="F";uid="ac1bccb5-79a5-4c98-8592-a5d11021ad15"
WOFM01001025.1	RepeatMasker	Unknown	28586	29037	1318	-	.	ID="RND-1_FAMILY-793";Tend="1823";Tstart="1317";shortTE="F";uid="803bef71-1652-43a0-ac9e-c218790c0229"
WOFM01001025.1	RepeatMasker	LTR/Gypsy	54000	55519	11557	-	.	ID="RND-1_FAMILY-535";Tend="2276";Tstart="733";shortTE="F";uid="78832f83-d5d9-4dfc-bfb5-d9608192c254"
WOFM01001025.1	RepeatMasker	Unknown	28398	28601	485	-	.	ID="RND-6_FAMILY-2885";Tend="1099";Tstart="896";shortTE="F";uid="450e0d0a-12bc-4d8e-9292-56fac87009af"
WOFM01001025.1	RepeatMasker	LTR/Copia	17258	18091	5094	-	.	ID="RND-1_FAMILY-672";Tend="1393";Tstart="569";shortTE="F";uid="237f4c4b-518d-454f-9417-5a286700ebd9"
WOFM01001026.1	RepeatMasker	Unknown	1	3899	20988	-	.	ID="RND-6_FAMILY-1294";Tend="4604";Tstart="389";shortTE="F";uid="f275fba7-c248-4f12-abd7-fb25c19e7dcd"
WOFM01001027.1	RepeatMasker	LTR/Gypsy	1	6082	52435	-	.	ID="RND-1_FAMILY-1061";Tend="6672";Tstart="554";shortTE="F";uid="c7297866-15c5-4dac-a2d0-e4e901b98ab1"
WOFM01001028.1	RepeatMasker	LINE/CR1	519	9982	80188	-	.	ID="RND-1_FAMILY-479";Tend="9517";Tstart="85";shortTE="F";uid="e7f8f483-b4f0-4a91-83b0-ca8acd4ff284"
WOFM01001029.1	RepeatMasker	LTR/Gypsy	1	10645	89626	+	.	ID="RND-1_FAMILY-346";Tend="10956";Tstart="313";shortTE="F";uid="22658d16-9e09-4b63-b42d-9b5866c2b19a"
WOFM01001029.1	RepeatMasker	DNA/Crypton-I	10730	10854	627	-	.	ID="RND-4_FAMILY-334";Tend="1066";Tstart="944";shortTE="F";uid="39dcc73a-d39c-40a1-bcdf-701817ae9cd2"
WOFM01001030.1	RepeatMasker	Unknown	15447	15757	829	+	.	ID="RND-5_FAMILY-784";Tend="1492";Tstart="1189";shortTE="F";uid="41a4ffb6-41ee-478d-b03c-6e08bda846e2"
WOFM01001030.1	RepeatMasker	Unknown	6056	6232	934	+	.	ID="RND-1_FAMILY-75";Tend="1125";Tstart="951";shortTE="F";uid="73854b0c-64ee-4f71-b9d5-a2a9d16d27c7"
WOFM01001030.1	RepeatMasker	Unknown	14777	14891	505	+	.	ID="RND-6_FAMILY-15";Tend="1316";Tstart="1204";shortTE="F";uid="1e47bf5c-1294-4e35-860c-7bad9d9d70a9"
WOFM01001030.1	RepeatMasker	Unknown	6991	7795	6423	+	.	ID="RND-6_FAMILY-2281";Tend="2054";Tstart="1256";shortTE="F";uid="0e30fd7f-34d6-4718-a37a-dfebdd8be32d"
WOFM01001030.1	RepeatMasker	Unknown	16023	16306	1437	+	.	ID="RND-1_FAMILY-58";Tend="1247";Tstart="971";shortTE="F";uid="31f4003a-9c8c-4b01-ab9d-a81dd03ec08f"
WOFM01001030.1	RepeatMasker	Unknown	11635	12621	2297	+	.	ID="RND-4_FAMILY-265";Tend="1767";Tstart="945";shortTE="F";uid="e0bf7b8f-2a5a-4e8d-a1d9-11ad92a97751"
WOFM01001030.1	RepeatMasker	LTR/Gypsy	14944	15174	837	-	.	ID="RND-6_FAMILY-5486";Tend="1018";Tstart="786";shortTE="F";uid="cd3bee40-86f7-4baa-b11a-5ef491995b6d"
WOFM01001030.1	RepeatMasker	DNA/TcMar-Fot1	9136	10876	13998	-	.	ID="RND-6_FAMILY-8988";Tend="2518";Tstart="760";shortTE="F";uid="bd161408-c899-4a4c-9e88-8467db7be07f"
WOFM01001030.1	RepeatMasker	LTR/Gypsy	14188	14737	1368	-	.	ID="RND-5_FAMILY-1656";Tend="1535";Tstart="987";shortTE="F";uid="d629d1be-6bd4-4c3a-b5d3-7be89163efca"
WOFM01001030.1	RepeatMasker	LTR/Pao	13114	13579	2967	-	.	ID="RND-1_FAMILY-33";Tend="1400";Tstart="936";shortTE="F";uid="b4733d55-beb8-42e7-b2ea-1e507c23e095"
WOFM01001030.1	RepeatMasker	DNA/Crypton-I	1136	2170	5251	-	.	ID="RND-1_FAMILY-30";Tend="1863";Tstart="819";shortTE="F";uid="9e6c358a-5fdf-438b-b36c-35a6bdbe719e"
WOFM01001030.1	RepeatMasker	Unknown	15174	15451	1441	-	.	ID="RND-5_FAMILY-836";Tend="1200";Tstart="921";shortTE="F";uid="7571bcca-5069-4623-8ebf-c22139fe188c"
WOFM01001030.1	RepeatMasker	Unknown	1	528	4196	-	.	ID="RND-6_FAMILY-5613";Tend="1473";Tstart="946";shortTE="F";uid="bcd0a972-b767-4b94-a23a-a72624bf9e27"
WOFM01001030.1	RepeatMasker	DNA/Crypton-I	2158	2472	1912	-	.	ID="RND-6_FAMILY-4026";Tend="1274";Tstart="919";shortTE="F";uid="be8fd848-e476-49df-9a67-e644b7eda715"
WOFM01001030.1	RepeatMasker	DNA/TcMar-Tigger	3534	4097	1952	-	.	ID="RND-4_FAMILY-740";Tend="1497";Tstart="945";shortTE="F";uid="f7ed69c3-777f-4c74-b84d-dbaaa706ae63"
WOFM01001030.1	RepeatMasker	LTR/Copia	8683	9031	2771	-	.	ID="RND-4_FAMILY-712";Tend="949";Tstart="600";shortTE="F";uid="d23e2068-c244-412f-ba06-339c918c93d9"
WOFM01001031.1	RepeatMasker	Unknown	4116	4587	1887	+	.	ID="RND-3_FAMILY-526";Tend="1434";Tstart="971";shortTE="F";uid="bb476547-0497-49e5-a2bb-92ce1a1acaab"
WOFM01001031.1	RepeatMasker	Unknown	8488	8720	963	+	.	ID="RND-5_FAMILY-4970";Tend="1621";Tstart="1413";shortTE="F";uid="a8e67fa9-2d7c-4d26-8c36-68923dd25513"
WOFM01001031.1	RepeatMasker	Unknown	11034	11378	933	+	.	ID="RND-5_FAMILY-4093";Tend="1434";Tstart="848";shortTE="F";uid="815b318e-e772-41c5-981f-f1427b8b7981"
WOFM01001031.1	RepeatMasker	Unknown	10041	10279	1032	+	.	ID="RND-1_FAMILY-328";Tend="1633";Tstart="1010";shortTE="F";uid="e8b85ac2-c48b-4314-8f36-30ae7b6e9817"
WOFM01001031.1	RepeatMasker	LTR/Copia	1736	2035	875	+	.	ID="RND-2_FAMILY-293";Tend="4570";Tstart="4271";shortTE="F";uid="083a8a00-228d-42a9-82b3-bc05dc1684f0"
WOFM01001031.1	RepeatMasker	Unknown	9211	9594	3086	+	.	ID="RND-1_FAMILY-139";Tend="1848";Tstart="1460";shortTE="F";uid="10438d12-c6f2-4336-8c0b-c3f518b8652e"
WOFM01001031.1	RepeatMasker	Unknown	1	1557	7810	+	.	ID="RND-6_FAMILY-5006";Tend="3114";Tstart="1571";shortTE="F";uid="e62d1151-5493-4872-9506-78e6fbdc196d"
WOFM01001031.1	RepeatMasker	Unknown	3903	4147	697	+	.	ID="RND-6_FAMILY-244";Tend="2721";Tstart="2477";shortTE="F";uid="3c8f2aa6-7f37-423c-bcfb-8daf0b527eec"
WOFM01001031.1	RepeatMasker	DNA/hAT	10597	11020	1791	+	.	ID="RND-5_FAMILY-1560";Tend="1446";Tstart="990";shortTE="F";uid="fa753199-a57b-4f81-baee-3d2931fe81df"
WOFM01001031.1	RepeatMasker	Unknown	4878	6731	14347	+	.	ID="RND-1_FAMILY-313";Tend="2688";Tstart="841";shortTE="F";uid="8ba1e0f8-7f85-413b-9b5a-ba0ff61c4e4d"
WOFM01001031.1	RepeatMasker	DNA/Crypton-I	6722	6876	604	+	.	ID="RND-4_FAMILY-246";Tend="1628";Tstart="1475";shortTE="F";uid="2b8e51ea-fdf7-4d23-b91a-f5e00049a5ce"
WOFM01001031.1	RepeatMasker	Unknown	9588	10042	1578	+	.	ID="RND-6_FAMILY-7056";Tend="1408";Tstart="917";shortTE="F";uid="bcd9c024-b72b-4797-b7f1-e3e7a81c96e7"
WOFM01001031.1	RepeatMasker	Unknown	7477	8324	499	-	.	ID="RND-5_FAMILY-211";TEgroup="ctg_2379%7CRND-5_FAMILY-211%7C1";Tend="1533";Tstart="912";shortTE="F";uid="500fc773-5cb0-4d66-b7cf-88d04c46128d"
WOFM01001031.1	RepeatMasker	DNA/hAT-Tip100	4524	4833	580	-	.	ID="RND-5_FAMILY-1758";Tend="1819";Tstart="1510";shortTE="F";uid="a7836ab3-8f09-4205-8478-e709cd15abfb"
WOFM01001031.1	RepeatMasker	Unknown	10280	10420	641	-	.	ID="RND-6_FAMILY-9161";Tend="938";Tstart="795";shortTE="F";uid="080174b2-cc5b-4a05-8fa5-728ee8ff9738"
WOFM01001031.1	RepeatMasker	Unknown	7328	7433	416	-	.	ID="RND-5_FAMILY-4970";Tend="1165";Tstart="1063";shortTE="F";uid="0d61653b-d2c9-463a-be36-0ae6d90e5a86"
WOFM01001031.1	RepeatMasker	Unknown	8784	9211	2793	-	.	ID="RND-6_FAMILY-3860";Tend="1906";Tstart="1377";shortTE="F";uid="3a7170a2-80d6-4274-8e40-6b6390a7f4e0"
WOFM01001031.1	RepeatMasker	Unknown	2059	3623	8915	-	.	ID="RND-6_FAMILY-3416";Tend="2222";Tstart="665";shortTE="F";uid="427c490f-eb51-461f-9da6-0013c0264989"
WOFM01001031.1	RepeatMasker	LTR/Copia	1543	1773	505	-	.	ID="RND-5_FAMILY-717";Tend="1014";Tstart="758";shortTE="F";uid="38c0c4bb-2104-453d-bcaa-17cef1a94863"
WOFM01000314.1	RepeatMasker	Unknown	818223	818778	3156	+	.	ID="RND-5_FAMILY-784";Tend="1642";Tstart="1090";shortTE="F";uid="a05064d0-e439-43e9-84a1-a6b025caabb2"
WOFM01000314.1	RepeatMasker	RC/Helitron	418802	419353	3525	+	.	ID="RND-4_FAMILY-618";Tend="1491";Tstart="901";shortTE="F";uid="986338aa-7729-4b28-b675-e15fd35d2d6f"
WOFM01000314.1	RepeatMasker	Unknown	650595	650758	791	+	.	ID="RND-6_FAMILY-768";Tend="1645";Tstart="1479";shortTE="F";uid="4645a76d-4442-4d19-bbd2-9511f29e6da7"
WOFM01000314.1	RepeatMasker	RC/Helitron	184875	185021	590	+	.	ID="RND-5_FAMILY-2749";Tend="1674";Tstart="1529";shortTE="F";uid="0c3bd94b-1292-49aa-bfc9-812b8623819c"
WOFM01000314.1	RepeatMasker	Unknown	72476	72718	1156	+	.	ID="RND-3_FAMILY-379";Tend="1181";Tstart="949";shortTE="F";uid="3a009e2a-6d5b-47eb-908e-caa076ef7ff4"
WOFM01000314.1	RepeatMasker	Unknown	797711	798128	2479	+	.	ID="RND-1_FAMILY-133";Tend="1314";Tstart="894";shortTE="F";uid="41c2a0bb-170d-4f22-9100-8c163d47307b"
WOFM01000314.1	RepeatMasker	DNA/Crypton-I	673341	673653	1233	+	.	ID="RND-6_FAMILY-4026";Tend="1276";Tstart="925";shortTE="F";uid="d2716497-e2b7-4a76-93be-afaf529f2f01"
WOFM01000314.1	RepeatMasker	LINE/L1	565503	565997	4338	+	.	ID="RND-5_FAMILY-242";Tend="1370";Tstart="876";shortTE="F";uid="12d958c9-2c6c-4c33-a878-79458b3433ec"
WOFM01000314.1	RepeatMasker	DNA/hAT-Charlie	256819	256986	901	+	.	ID="RND-4_FAMILY-4173";Tend="1120";Tstart="930";shortTE="F";uid="450ac332-afd3-40b9-81c0-3c611326fe05"
WOFM01000314.1	RepeatMasker	Unknown	257017	257587	2091	+	.	ID="RND-6_FAMILY-446";Tend="1658";Tstart="898";shortTE="F";uid="911070f6-5f12-4dd6-aa88-d6002e100b1e"
WOFM01000314.1	RepeatMasker	Unknown	630432	630726	1789	+	.	ID="RND-1_FAMILY-941";Tend="1923";Tstart="1629";shortTE="F";uid="07288e33-ce3c-4694-b390-0b5d1900afd1"
WOFM01000314.1	RepeatMasker	Unknown	226768	227138	419	+	.	ID="RND-1_FAMILY-461";TEgroup="ctg_238%7CRND-1_FAMILY-461%7C1";Tend="1515";Tstart="885";shortTE="T";uid="055e4ca3-5b8e-4d6b-bb9e-f4752ee816d1"
WOFM01000314.1	RepeatMasker	Unknown	408193	408485	1659	+	.	ID="RND-1_FAMILY-58";Tend="1265";Tstart="964";shortTE="F";uid="4b1604af-cc07-4357-ae56-055945884c77"
WOFM01000314.1	RepeatMasker	LTR/Gypsy	754877	755131	646	+	.	ID="RND-1_FAMILY-809";Tend="7586";Tstart="7325";shortTE="F";uid="bcd0f588-1f9a-4966-a3f1-f735a36413f7"
WOFM01000314.1	RepeatMasker	DNA/Kolobok-T2	563424	564683	7061	+	.	ID="RND-4_FAMILY-21";Tend="7759";Tstart="6524";shortTE="F";uid="b9d40b5b-f97f-4849-8396-542249539c89"
WOFM01000314.1	RepeatMasker	Unknown	613732	614579	1585	+	.	ID="RND-1_FAMILY-8";Tend="1827";Tstart="1063";shortTE="F";uid="59c5add8-38a9-4ed4-89c0-75d7fde0abb9"
WOFM01000314.1	RepeatMasker	DNA/Academ-1	559188	559401	564	+	.	ID="RND-5_FAMILY-3332";Tend="1240";Tstart="1003";shortTE="F";uid="515029dd-a5f0-44fe-9af0-d8d00c9ba855"
WOFM01000314.1	RepeatMasker	Unknown	585972	586731	3684	+	.	ID="RND-1_FAMILY-529";Tend="1609";Tstart="841";shortTE="F";uid="2e73e441-2f82-4549-82b1-74c23114d5ef"
WOFM01000314.1	RepeatMasker	DNA/hAT-Ac	388271	388391	482	+	.	ID="RND-6_FAMILY-3960";Tend="1417";Tstart="1297";shortTE="F";uid="786974bc-3738-48c5-9caa-d866a99d498b"
WOFM01000314.1	RepeatMasker	Unknown	527939	528180	1296	+	.	ID="RND-1_FAMILY-117";Tend="1217";Tstart="947";shortTE="F";uid="26cc609e-261d-4a39-809a-2930be98f924"
WOFM01000314.1	RepeatMasker	Unknown	81414	81953	2335	+	.	ID="RND-5_FAMILY-4307";Tend="1429";Tstart="907";shortTE="F";uid="8b739e56-2e22-4777-b9a4-b38da9e1c21a"
WOFM01000314.1	RepeatMasker	Unknown	223333	223904	2618	+	.	ID="RND-2_FAMILY-36";Tend="1784";Tstart="1231";shortTE="F";uid="dfec1330-327c-4456-bef9-121040eedf1d"
WOFM01000314.1	RepeatMasker	Unknown	674901	675387	1115	+	.	ID="RND-1_FAMILY-10";Tend="1543";Tstart="1087";shortTE="F";uid="ba0d96ce-2ab7-43d4-8969-1792070b0e7d"
WOFM01000314.1	RepeatMasker	Unknown	397680	397937	1252	+	.	ID="RND-1_FAMILY-1127";Tend="1941";Tstart="1671";shortTE="F";uid="2af1c39a-324b-4c29-acb9-1cbc20175edc"
WOFM01000314.1	RepeatMasker	Unknown	132113	132336	1293	+	.	ID="RND-4_FAMILY-2443";Tend="1195";Tstart="956";shortTE="F";uid="d6baf495-2676-4e01-9265-c9135ea16c33"
WOFM01000314.1	RepeatMasker	LINE/RTE-BovB	682809	683299	1640	+	.	ID="RND-3_FAMILY-11";Tend="1344";Tstart="891";shortTE="F";uid="8bf4e2e9-76bd-4037-905e-0d945fdecc00"
WOFM01000314.1	RepeatMasker	Unknown	472701	473013	1132	+	.	ID="RND-5_FAMILY-777";Tend="1450";Tstart="1134";shortTE="F";uid="d92bfc89-148f-4642-82f5-e59f12824237"
WOFM01000314.1	RepeatMasker	LTR/Gypsy	198998	199538	2566	+	.	ID="RND-6_FAMILY-1390";Tend="9350";Tstart="8766";shortTE="F";uid="4bb495dc-a489-435a-8182-d6aa2148e675"
WOFM01000314.1	RepeatMasker	Unknown	360633	361111	3404	+	.	ID="RND-6_FAMILY-3407";Tend="1449";Tstart="969";shortTE="F";uid="d6332596-a551-489b-9ff9-1be72ac9e9b3"
WOFM01000314.1	RepeatMasker	RC/Helitron	460996	461105	816	+	.	ID="RND-4_FAMILY-618";Tend="1009";Tstart="897";shortTE="F";uid="4daeec28-ec97-4f0d-8248-2d94569a0644"
WOFM01000314.1	RepeatMasker	DNA	670934	671114	944	+	.	ID="RND-5_FAMILY-4767";Tend="1063";Tstart="888";shortTE="F";uid="e8ae603e-94cc-4c96-931b-bcb06f2b8606"
WOFM01000314.1	RepeatMasker	Unknown	458559	458916	2131	+	.	ID="RND-4_FAMILY-1722";Tend="1721";Tstart="1366";shortTE="F";uid="cbd61238-a70e-4e74-a5de-6014df704d64"
WOFM01000314.1	RepeatMasker	Unknown	679782	680017	1212	+	.	ID="RND-4_FAMILY-305";Tend="1141";Tstart="911";shortTE="F";uid="27982356-00d4-4f6c-8bec-a985a4652ad9"
WOFM01000314.1	RepeatMasker	LINE/CR1	268257	268497	1387	+	.	ID="RND-5_FAMILY-655";Tend="1386";Tstart="1147";shortTE="F";uid="0b7a9f64-31ca-4248-b6ad-d46643b8c5e9"
WOFM01000314.1	RepeatMasker	RC/Helitron	90457	90739	1729	+	.	ID="RND-6_FAMILY-1361";Tend="1388";Tstart="1102";shortTE="F";uid="8508dc4a-8a71-47df-8b26-ff37465170e3"
WOFM01000314.1	RepeatMasker	Unknown	78885	79763	3236	+	.	ID="RND-6_FAMILY-391";Tend="1501";Tstart="654";shortTE="F";uid="236b6a1d-7ef7-4507-8977-bc0e485b0f5d"
WOFM01000314.1	RepeatMasker	Unknown	201806	202277	2979	+	.	ID="RND-1_FAMILY-38";Tend="1165";Tstart="777";shortTE="F";uid="107727cf-a158-48c3-941d-1d7d53cbc8aa"
WOFM01000314.1	RepeatMasker	DNA/Academ-1	623151	624147	6309	+	.	ID="RND-1_FAMILY-579";Tend="1798";Tstart="793";shortTE="F";uid="41ab5121-0fbe-40fd-8f1c-6150d667d50e"
WOFM01000314.1	RepeatMasker	LTR/Copia	837554	838403	3424	+	.	ID="RND-5_FAMILY-1544";Tend="2431";Tstart="1576";shortTE="F";uid="8e5058d9-1966-4c2c-9aee-1e1f92746cd1"
WOFM01000314.1	RepeatMasker	Unknown	396042	396690	1362	+	.	ID="RND-1_FAMILY-674";Tend="5231";Tstart="4528";shortTE="F";uid="e79d15ab-8061-4d8c-938d-ff3ca3fdaff1"
WOFM01000314.1	RepeatMasker	Unknown	465434	466201	4079	+	.	ID="RND-6_FAMILY-1324";Tend="1636";Tstart="831";shortTE="F";uid="3451e67f-c761-44be-b7fb-40fd5ebc55a3"
WOFM01000314.1	RepeatMasker	DNA/Sola-1	587249	587612	443	+	.	ID="RND-5_FAMILY-2465";Tend="1718";Tstart="1344";shortTE="F";uid="1fb44617-5d12-46a4-af00-036f69017562"
WOFM01000314.1	RepeatMasker	Unknown	709929	710318	2803	+	.	ID="RND-6_FAMILY-727";Tend="1677";Tstart="1278";shortTE="F";uid="30d02110-68c7-44aa-b2f6-ab97da0e2a1b"
WOFM01000314.1	RepeatMasker	Unknown	686273	686519	1457	+	.	ID="RND-4_FAMILY-2443";Tend="1198";Tstart="952";shortTE="F";uid="f564a380-b9a6-401b-8591-3af8b042bf96"
WOFM01000314.1	RepeatMasker	LTR/Pao	549480	549941	3157	+	.	ID="RND-1_FAMILY-33";Tend="1399";Tstart="934";shortTE="F";uid="0d45d4e5-8bb8-491f-8e89-79d661cc08e3"
WOFM01000314.1	RepeatMasker	Unknown	617965	618339	1632	+	.	ID="RND-1_FAMILY-383";Tend="1338";Tstart="932";shortTE="F";uid="c76f6c9b-f9a6-41b2-9021-dee35b850c8d"
WOFM01000314.1	RepeatMasker	Unknown	466739	467080	2383	+	.	ID="RND-6_FAMILY-1324";Tend="1968";Tstart="1629";shortTE="F";uid="1f7730cd-c58a-43b8-b21d-237294486896"
WOFM01000314.1	RepeatMasker	Unknown	468749	468949	662	+	.	ID="RND-1_FAMILY-513";Tend="1320";Tstart="1089";shortTE="F";uid="0a3a56ea-57c8-4cef-bbcc-038701d6220c"
WOFM01000314.1	RepeatMasker	Unknown	582735	583477	3571	+	.	ID="RND-5_FAMILY-246";Tend="1719";Tstart="934";shortTE="F";uid="291786e1-4c8e-495c-b0c9-6e621c3565e0"
WOFM01000314.1	RepeatMasker	Unknown	317384	317630	1516	+	.	ID="RND-1_FAMILY-624";Tend="1350";Tstart="1106";shortTE="F";uid="53367944-0f99-48ca-a714-2c01354ae3c5"
WOFM01000314.1	RepeatMasker	Satellite	457042	457520	2348	+	.	ID="RND-4_FAMILY-54";Tend="1480";Tstart="957";shortTE="F";uid="9b76a584-8bb8-41eb-8cf5-98c231718127"
WOFM01000314.1	RepeatMasker	Unknown	714763	717031	15780	+	.	ID="RND-6_FAMILY-803";Tend="4412";Tstart="2100";shortTE="F";uid="1a0b0263-be24-4b09-b1db-2ec7ea6a6edd"
WOFM01000314.1	RepeatMasker	DNA/Sola-1	61021	61389	594	+	.	ID="RND-5_FAMILY-2465";Tend="1712";Tstart="1358";shortTE="F";uid="806aa419-0992-4585-b26b-88ed4f495e3b"
WOFM01000314.1	RepeatMasker	DNA	132332	133318	2896	+	.	ID="RND-1_FAMILY-134";TEgroup="ctg_238%7CRND-1_FAMILY-134%7C2";Tend="1574";Tstart="917";shortTE="F";uid="90f8a3c1-5789-428e-a1b4-e73c7be4d54a"
WOFM01000314.1	RepeatMasker	DNA/CMC-Transib	722443	722726	1567	+	.	ID="RND-4_FAMILY-1691";Tend="1529";Tstart="1261";shortTE="F";uid="6086866f-230c-4a13-a267-df640087a45d"
WOFM01000314.1	RepeatMasker	Unknown	304301	304522	535	+	.	ID="RND-4_FAMILY-1083";Tend="1543";Tstart="1336";shortTE="F";uid="8e39df03-6327-453a-b218-46b14b217ee2"
WOFM01000314.1	RepeatMasker	Unknown	456458	456810	1928	+	.	ID="RND-4_FAMILY-282";Tend="1266";Tstart="905";shortTE="F";uid="bff6193d-c9ad-443c-9b3b-6ab7f6e0362e"
WOFM01000314.1	RepeatMasker	DNA/TcMar-Tc1	465087	465350	1255	+	.	ID="RND-6_FAMILY-1200";Tend="1219";Tstart="959";shortTE="F";uid="97784777-a5bf-43f7-9771-b2dce2ed27f2"
WOFM01000314.1	RepeatMasker	Unknown	27521	28476	6408	+	.	ID="RND-1_FAMILY-759";Tend="1906";Tstart="929";shortTE="F";uid="56197fb3-463d-4f18-ab84-59135672111d"
WOFM01000314.1	RepeatMasker	Unknown	839157	839285	881	+	.	ID="RND-1_FAMILY-247";Tend="1325";Tstart="1197";shortTE="F";uid="d072dbb9-e87e-46d8-81b1-3eff5233d97f"
WOFM01000314.1	RepeatMasker	Unknown	205274	205433	1030	+	.	ID="RND-1_FAMILY-75";Tend="1119";Tstart="960";shortTE="F";uid="cd13f0f8-afa1-4192-a4b3-b30f75922c0e"
WOFM01000314.1	RepeatMasker	Unknown	833593	833791	1514	+	.	ID="RND-1_FAMILY-1096";Tend="1234";Tstart="1034";shortTE="F";uid="87271b5a-b96e-4e89-9049-2d81adaff198"
WOFM01000314.1	RepeatMasker	Unknown	373321	373492	593	+	.	ID="RND-4_FAMILY-455";Tend="1256";Tstart="1067";shortTE="F";uid="a2bbad32-054b-43aa-af8c-fc2f4461a36b"
WOFM01000314.1	RepeatMasker	Unknown	76776	77497	5710	+	.	ID="RND-1_FAMILY-95";Tend="1681";Tstart="960";shortTE="F";uid="b463818c-3967-4034-b18d-30e7967af728"
WOFM01000314.1	RepeatMasker	Unknown	363385	363768	1178	+	.	ID="RND-1_FAMILY-126";Tend="1036";Tstart="661";shortTE="F";uid="f9d8a3c9-b39f-41ba-b314-7e1f1b876179"
WOFM01000314.1	RepeatMasker	Unknown	292703	292931	1154	+	.	ID="RND-1_FAMILY-27";Tend="927";Tstart="730";shortTE="F";uid="21be743c-4b38-4b64-93f3-3a30a6288062"
WOFM01000314.1	RepeatMasker	RC/Helitron	615966	616333	2455	+	.	ID="RND-6_FAMILY-469";Tend="1374";Tstart="999";shortTE="F";uid="ea8fda30-cca1-4452-9b98-5294e18aaf42"
WOFM01000314.1	RepeatMasker	Unknown	632186	632293	446	+	.	ID="RND-4_FAMILY-9";Tend="910";Tstart="808";shortTE="F";uid="dcbcfde2-5d54-4644-b517-6373bbfc2c48"
WOFM01000314.1	RepeatMasker	Unknown	146406	146520	466	+	.	ID="RND-5_FAMILY-762";Tend="529";Tstart="405";shortTE="F";uid="06df66be-e55c-458d-a6b8-13c376fa9d53"
WOFM01000314.1	RepeatMasker	Unknown	437093	437278	1574	+	.	ID="RND-4_FAMILY-1438";Tend="1532";Tstart="1346";shortTE="F";uid="ab301377-dbd4-45a1-80bb-be47934ec8ce"
WOFM01000314.1	RepeatMasker	Unknown	6571	7031	1839	+	.	ID="RND-1_FAMILY-126";Tend="1779";Tstart="1023";shortTE="F";uid="11e4e68a-324f-4441-9c62-eadb9b6db329"
WOFM01000314.1	RepeatMasker	Unknown	562914	563178	1322	+	.	ID="RND-5_FAMILY-241";Tend="1154";Tstart="899";shortTE="F";uid="1d8c6580-dce1-424a-b47f-c58257f06925"
WOFM01000314.1	RepeatMasker	Unknown	809772	810214	616	+	.	ID="RND-5_FAMILY-749";TEgroup="ctg_238%7CRND-5_FAMILY-749%7C1";Tend="1827";Tstart="1180";shortTE="F";uid="4c80d338-7bfd-4a3c-a93c-fcbcbab4ad92"
WOFM01000314.1	RepeatMasker	Unknown	250935	251143	1174	+	.	ID="RND-1_FAMILY-117";Tend="1171";Tstart="951";shortTE="F";uid="8318b40a-c7e3-48d1-afeb-062cb4105d11"
WOFM01000314.1	RepeatMasker	Unknown	372051	372232	786	+	.	ID="RND-6_FAMILY-16179";Tend="1160";Tstart="966";shortTE="F";uid="0b7f25f2-7278-402c-82eb-7770f400fe0f"
WOFM01000314.1	RepeatMasker	Unknown	483401	483650	771	+	.	ID="RND-5_FAMILY-647";Tend="1199";Tstart="895";shortTE="F";uid="31b71ffb-7f1a-4615-b52b-efe58894674b"
WOFM01000314.1	RepeatMasker	Unknown	638403	638635	1732	+	.	ID="RND-6_FAMILY-5582";Tend="1107";Tstart="875";shortTE="F";uid="fc83dfb3-5e1f-4d51-b1d0-12cc81c1cf98"
WOFM01000314.1	RepeatMasker	Unknown	721243	721421	437	+	.	ID="RND-1_FAMILY-2";Tend="935";Tstart="766";shortTE="F";uid="51c82751-93b2-44ae-ac1e-bbb761070198"
WOFM01000314.1	RepeatMasker	Unknown	193401	193673	1045	+	.	ID="RND-1_FAMILY-1126";Tend="1436";Tstart="1162";shortTE="F";uid="79a1d7e7-f916-4597-8c07-96fced28fded"
WOFM01000314.1	RepeatMasker	Unknown	560663	560852	736	+	.	ID="RND-1_FAMILY-264";Tend="1126";Tstart="939";shortTE="F";uid="da6dffa8-5b49-49ec-8f9e-2341f26e9b8e"
WOFM01000314.1	RepeatMasker	Unknown	815639	815895	1265	+	.	ID="RND-4_FAMILY-1370";Tend="1278";Tstart="962";shortTE="F";uid="c6a80c70-3442-4e20-b2ef-723c79cb63a3"
WOFM01000314.1	RepeatMasker	Unknown	82023	82215	815	+	.	ID="RND-4_FAMILY-580";Tend="1184";Tstart="968";shortTE="F";uid="54fba7dc-68a5-4510-a41d-0537879dad25"
WOFM01000314.1	RepeatMasker	Unknown	25737	26714	8012	+	.	ID="RND-6_FAMILY-1257";Tend="1913";Tstart="935";shortTE="F";uid="2de047e9-d296-4699-8bb0-a418095b3cfd"
WOFM01000314.1	RepeatMasker	Unknown	54647	55026	1013	+	.	ID="RND-5_FAMILY-4307";Tend="1280";Tstart="906";shortTE="F";uid="01a25ac9-7c24-4bcd-9639-e44dbf117188"
WOFM01000314.1	RepeatMasker	Unknown	440302	440790	1135	+	.	ID="RND-4_FAMILY-1083";Tend="1747";Tstart="1078";shortTE="F";uid="cfdf301f-58f0-4f03-859e-fa39cc05e315"
WOFM01000314.1	RepeatMasker	Unknown	576066	576184	496	+	.	ID="RND-6_FAMILY-3099";Tend="1190";Tstart="1068";shortTE="F";uid="8dc8ad3b-3a66-4ad3-9c32-040df8f2cb2d"
WOFM01000314.1	RepeatMasker	Unknown	444502	444837	732	+	.	ID="RND-5_FAMILY-1190";Tend="1867";Tstart="1514";shortTE="F";uid="1b8c171c-a403-45b0-8966-9aeb1abacd5d"
WOFM01000314.1	RepeatMasker	Unknown	472473	472704	1221	+	.	ID="RND-3_FAMILY-291";Tend="1201";Tstart="967";shortTE="F";uid="d2be752b-70a1-4d37-bc9f-6882c5f0beaf"
WOFM01000314.1	RepeatMasker	DNA/MULE-MuDR	451412	451676	980	+	.	ID="RND-6_FAMILY-1081";Tend="916";Tstart="662";shortTE="F";uid="a5210fe1-234b-4dff-8a82-d3e1c659fd98"
WOFM01000314.1	RepeatMasker	DNA/MULE-MuDR?	596000	596319	530	+	.	ID="RND-5_FAMILY-901";TEgroup="ctg_238%7CRND-5_FAMILY-901%7C1";Tend="1451";Tstart="930";shortTE="F";uid="bcb35792-210c-4580-9df2-ef22eea9e8ab"
WOFM01000314.1	RepeatMasker	Unknown	629363	629649	1307	+	.	ID="RND-6_FAMILY-2831";Tend="1238";Tstart="931";shortTE="F";uid="7fb2bcae-50b2-416e-a1ce-738e71471a53"
WOFM01000314.1	RepeatMasker	Unknown	477480	477623	777	+	.	ID="RND-5_FAMILY-4056";Tend="1538";Tstart="1395";shortTE="F";uid="24653421-efc2-4e4d-96ff-c3e80f25a488"
WOFM01000314.1	RepeatMasker	Unknown	598248	598391	769	+	.	ID="RND-1_FAMILY-328";Tend="1282";Tstart="1142";shortTE="F";uid="7ce2372d-ee5d-40d6-9899-aff0daca5eec"
WOFM01000314.1	RepeatMasker	Unknown	564683	564953	1224	+	.	ID="RND-5_FAMILY-241";Tend="1389";Tstart="1149";shortTE="F";uid="f57c86f0-f3f1-410b-b2ad-d0a144fc2c54"
WOFM01000314.1	RepeatMasker	DNA/Kolobok-T2	329973	330175	766	+	.	ID="RND-4_FAMILY-21";Tend="1007";Tstart="805";shortTE="F";uid="5bf5baae-a209-4b88-aa75-b3533d506039"
WOFM01000314.1	RepeatMasker	Unknown	780032	780439	2170	+	.	ID="RND-5_FAMILY-2538";Tend="1471";Tstart="987";shortTE="F";uid="45c06d44-56b0-4c1e-87f8-3b74ecdf3820"
WOFM01000314.1	RepeatMasker	Unknown	109458	109697	869	+	.	ID="RND-4_FAMILY-1098";Tend="1061";Tstart="844";shortTE="F";uid="7f3332ee-cdad-4a02-9512-757527ab6448"
WOFM01000314.1	RepeatMasker	DNA	522624	522782	876	+	.	ID="RND-5_FAMILY-4767";Tend="1052";Tstart="887";shortTE="F";uid="ea7cb2e2-9047-46b9-87bd-b7522d140f11"
WOFM01000314.1	RepeatMasker	Unknown	528181	528803	4143	+	.	ID="RND-6_FAMILY-8241";Tend="1582";Tstart="946";shortTE="F";uid="fd4ecde6-b848-4b74-8108-a556d4659dab"
WOFM01000314.1	RepeatMasker	Unknown	339965	342797	18675	+	.	ID="RND-1_FAMILY-313";Tend="3546";Tstart="842";shortTE="F";uid="39b9e860-406b-4c27-8a31-57b43e14ea89"
WOFM01000314.1	RepeatMasker	Unknown	751241	751656	2228	+	.	ID="RND-5_FAMILY-784";Tend="1399";Tstart="974";shortTE="F";uid="04382808-d6fc-4aba-86c5-48dab324cd52"
WOFM01000314.1	RepeatMasker	DNA/Academ-1	219057	219506	2191	+	.	ID="RND-6_FAMILY-1298";Tend="1422";Tstart="968";shortTE="F";uid="b675a833-b805-4e0d-8809-57a2a8f28bc7"
WOFM01000314.1	RepeatMasker	DNA/Merlin	168590	169406	3239	+	.	ID="RND-5_FAMILY-944";Tend="1719";Tstart="789";shortTE="F";uid="4e6a7aa3-72dc-4d8e-a8a4-7c071ad868e6"
WOFM01000314.1	RepeatMasker	DNA/Crypton-I	336441	336562	647	+	.	ID="rnd-1_family-254";Tend="1459";Tstart="1324";shortTE="F";uid="009cc807-89b9-40a0-8a51-588de63008c1"
WOFM01000314.1	RepeatMasker	LINE/R2-NeSL	733059	733588	3470	+	.	ID="RND-3_FAMILY-38";Tend="1458";Tstart="944";shortTE="F";uid="b37164a3-99f9-4b3e-9567-adb1cd593f38"
WOFM01000314.1	RepeatMasker	DNA/hAT-Tip100	109729	109985	544	+	.	ID="RND-5_FAMILY-8";Tend="385";Tstart="140";shortTE="F";uid="4325fa0a-d010-4f7d-95ae-6bb16818b7f1"
WOFM01000314.1	RepeatMasker	Unknown	65934	66772	2774	+	.	ID="RND-1_FAMILY-8";Tend="1823";Tstart="1066";shortTE="F";uid="a24254d7-a7d8-4670-a27d-360d9f8e6b64"
WOFM01000314.1	RepeatMasker	Unknown	597810	598033	1414	+	.	ID="RND-4_FAMILY-2443";Tend="1199";Tstart="972";shortTE="F";uid="c72e90a2-9433-4cec-8cab-002087fd6229"
WOFM01000314.1	RepeatMasker	Unknown	398171	398285	644	+	.	ID="RND-1_FAMILY-486";Tend="1062";Tstart="953";shortTE="F";uid="16ad06b2-7db4-45ca-9e4c-0425dc1fd4a3"
WOFM01000314.1	RepeatMasker	LINE/CR1	267576	267701	507	+	.	ID="RND-5_FAMILY-655";Tend="1144";Tstart="1019";shortTE="F";uid="6e7f990b-7f61-4206-a411-3e26ad625ad8"
WOFM01000314.1	RepeatMasker	Unknown	152896	153448	1585	+	.	ID="RND-6_FAMILY-1731";Tend="1001";Tstart="482";shortTE="F";uid="81158ec7-e72a-4434-a865-8b54130784c3"
WOFM01000314.1	RepeatMasker	Unknown	664817	665160	1305	+	.	ID="RND-6_FAMILY-6082";Tend="1400";Tstart="1013";shortTE="F";uid="cdacc6d3-aa89-4550-8653-ce6b9cfe4f69"
WOFM01000314.1	RepeatMasker	Unknown	58759	58911	475	+	.	ID="RND-1_FAMILY-195";Tend="1489";Tstart="1326";shortTE="F";uid="6c9bb1f8-cd3b-49d1-a25b-ca6cac713feb"
WOFM01000314.1	RepeatMasker	Unknown	436750	437073	2103	+	.	ID="RND-1_FAMILY-586";Tend="1182";Tstart="861";shortTE="F";uid="e572c07c-5406-418d-a099-c5b63312fcea"
WOFM01000314.1	RepeatMasker	DNA/Crypton-I	117819	118264	2302	+	.	ID="RND-1_FAMILY-337";Tend="1422";Tstart="922";shortTE="F";uid="19987d7b-4854-465b-8fd7-a3169cdca8a8"
WOFM01000314.1	RepeatMasker	Unknown	510227	510408	500	+	.	ID="RND-1_FAMILY-52";Tend="1556";Tstart="1367";shortTE="F";uid="fff947e7-7f38-48a9-9129-51765b48d547"
WOFM01000314.1	RepeatMasker	DNA/hAT-Tip100	165572	166081	3486	+	.	ID="RND-5_FAMILY-679";Tend="1461";Tstart="952";shortTE="F";uid="f3169d15-c2f8-486e-a35a-1244b4772a17"
WOFM01000314.1	RepeatMasker	LINE/RTE-BovB	559470	559937	739	+	.	ID="RND-6_FAMILY-2882";TEgroup="ctg_238%7CRND-6_FAMILY-2882%7C1";Tend="3568";Tstart="784";shortTE="T";uid="b7b69b66-1fbc-4a54-81bd-64d24a9e5ad4"
WOFM01000314.1	RepeatMasker	Unknown	35968	36260	1312	+	.	ID="RND-5_FAMILY-647";Tend="1193";Tstart="893";shortTE="F";uid="87ed1ad9-b1c6-4c00-ba1e-d6d6dcbffb2c"
WOFM01000314.1	RepeatMasker	Unknown	560098	560664	2920	+	.	ID="RND-3_FAMILY-764";Tend="1650";Tstart="1057";shortTE="F";uid="95c319e8-b415-4472-ae37-0cc7f2fd9d1b"
WOFM01000314.1	RepeatMasker	DNA/TcMar-Tigger	696777	697020	1285	+	.	ID="RND-4_FAMILY-568";Tend="1161";Tstart="902";shortTE="F";uid="007113de-b472-4e42-a3d3-3de451fbd666"
WOFM01000314.1	RepeatMasker	Unknown	378203	378332	517	+	.	ID="RND-6_FAMILY-1182";Tend="1765";Tstart="1634";shortTE="F";uid="f08da0d2-6de2-41f6-80f3-d3c2467025e3"
WOFM01000314.1	RepeatMasker	Unknown	625221	625696	648	+	.	ID="RND-1_FAMILY-26";Tend="1409";Tstart="918";shortTE="F";uid="717ea41b-fff0-4492-8581-559fa021eba3"
WOFM01000314.1	RepeatMasker	RC/Helitron	381381	381738	1970	+	.	ID="RND-5_FAMILY-2749";Tend="1468";Tstart="1130";shortTE="F";uid="409d31fd-8597-44d4-9e22-9cacba3cc97a"
WOFM01000314.1	RepeatMasker	RC/Helitron	495393	495731	1990	+	.	ID="RND-6_FAMILY-469";Tend="1331";Tstart="991";shortTE="F";uid="19732e7e-f4ad-4785-885c-add5e7448964"
WOFM01000314.1	RepeatMasker	Unknown	116906	117114	962	+	.	ID="RND-3_FAMILY-291";Tend="1206";Tstart="967";shortTE="F";uid="e599c575-c87b-4fb4-8500-d888ee04c6aa"
WOFM01000314.1	RepeatMasker	DNA/hAT-Tip100	392031	392221	405	+	.	ID="RND-5_FAMILY-1758";Tend="1532";Tstart="1352";shortTE="F";uid="b7d4b252-4eb7-4367-9906-03d57f1e62c1"
WOFM01000314.1	RepeatMasker	RC/Helitron	515461	515912	2769	+	.	ID="RND-6_FAMILY-1361";Tend="1422";Tstart="970";shortTE="F";uid="ff0b1971-a87c-47ec-b64d-4c05b418c5e2"
WOFM01000314.1	RepeatMasker	DNA/hAT-Tip100	775074	775926	4827	+	.	ID="RND-4_FAMILY-1527";Tend="1950";Tstart="979";shortTE="F";uid="5bde4005-3c18-4c82-a5bd-c781d728a7f0"
WOFM01000314.1	RepeatMasker	DNA/TcMar-Mariner	621435	621722	1246	+	.	ID="RND-4_FAMILY-286";Tend="1169";Tstart="890";shortTE="F";uid="6b58f223-0971-492d-9d22-91fe93f71a1a"
WOFM01000314.1	RepeatMasker	DNA/Kolobok-E	244503	244990	757	+	.	ID="RND-1_FAMILY-700";TEgroup="ctg_238%7CRND-1_FAMILY-700%7C1";Tend="1522";Tstart="920";shortTE="F";uid="61a357dc-038b-4622-8cfb-95512a5e0c91"
WOFM01000314.1	RepeatMasker	Unknown	153448	154549	6484	+	.	ID="RND-6_FAMILY-4040";Tend="2354";Tstart="1154";shortTE="F";uid="bf76322d-12cc-48f0-b580-b482055e553e"
WOFM01000314.1	RepeatMasker	Unknown	313563	313853	771	+	.	ID="RND-6_FAMILY-1370";Tend="1290";Tstart="1000";shortTE="F";uid="7a066d87-330e-4e8f-b333-65221be221fc"
WOFM01000314.1	RepeatMasker	Unknown	545575	546084	735	+	.	ID="RND-4_FAMILY-900";TEgroup="ctg_238%7CRND-4_FAMILY-900%7C1";Tend="1634";Tstart="1289";shortTE="F";uid="a2e7bbe4-3a28-4556-93b2-f52638e7281f"
WOFM01000314.1	RepeatMasker	DNA/Academ-1	612157	612360	440	+	.	ID="RND-5_FAMILY-2769";Tend="1646";Tstart="1481";shortTE="F";uid="d59d06d6-0c5b-4c51-adde-69467a9e00a1"
WOFM01000314.1	RepeatMasker	Unknown	318390	318628	954	+	.	ID="RND-3_FAMILY-291";Tend="1209";Tstart="969";shortTE="F";uid="ea6b2bf4-2193-451f-b5d1-11cea479ab6c"
WOFM01000314.1	RepeatMasker	Unknown	147600	147983	1796	+	.	ID="RND-5_FAMILY-762";Tend="1300";Tstart="951";shortTE="F";uid="d460a307-6711-4100-9303-29c2fa9d42b2"
WOFM01000314.1	RepeatMasker	Unknown	672675	672895	1171	+	.	ID="RND-1_FAMILY-197";Tend="1128";Tstart="919";shortTE="F";uid="b5734808-bf4d-43c7-9a50-b882d51d02ff"
WOFM01000314.1	RepeatMasker	Unknown	87227	87835	3412	+	.	ID="RND-4_FAMILY-1083";Tend="1549";Tstart="937";shortTE="F";uid="27a042ac-9edd-4a4e-be06-2ff2aabba9ef"
WOFM01000314.1	RepeatMasker	Unknown	828954	829704	3984	+	.	ID="RND-5_FAMILY-784";Tend="1650";Tstart="870";shortTE="F";uid="83edd3e6-9328-4cf5-ac1d-ef673ceebf00"
WOFM01000314.1	RepeatMasker	Unknown	355065	356073	7827	+	.	ID="RND-1_FAMILY-607";Tend="1811";Tstart="792";shortTE="F";uid="33a6b6bc-3e1f-4f0c-b575-d155e18acf05"
WOFM01000314.1	RepeatMasker	Unknown	767400	767521	664	+	.	ID="RND-5_FAMILY-1247";Tend="1204";Tstart="1084";shortTE="F";uid="a9ddd158-e426-4265-a609-d9635bea548b"
WOFM01000314.1	RepeatMasker	Unknown	464715	464975	1456	+	.	ID="RND-4_FAMILY-2443";Tend="1203";Tstart="943";shortTE="F";uid="fd512406-e27e-48d2-94e4-68436a762f24"
WOFM01000314.1	RepeatMasker	LTR/Gypsy	512625	513573	5689	+	.	ID="RND-1_FAMILY-11";Tend="2157";Tstart="1132";shortTE="F";uid="36f75d58-87ba-4758-aede-756d292c1fa5"
WOFM01000314.1	RepeatMasker	DNA/Crypton-I	655459	655668	888	+	.	ID="RND-1_FAMILY-240";Tend="1259";Tstart="1052";shortTE="F";uid="f97458de-fc17-490d-8298-c990e0a8daf2"
WOFM01000314.1	RepeatMasker	Unknown	480533	480996	509	+	.	ID="RND-4_FAMILY-413";Tend="1427";Tstart="982";shortTE="F";uid="4632f12c-691c-49a8-950a-f3bdcebf32ab"
WOFM01000314.1	RepeatMasker	Unknown	370109	371116	5540	+	.	ID="RND-1_FAMILY-126";Tend="1737";Tstart="742";shortTE="F";uid="7816ddd7-e526-4369-a095-6ccc1ceca3b0"
WOFM01000314.1	RepeatMasker	Unknown	58025	58136	409	+	.	ID="RND-6_FAMILY-902";Tend="1035";Tstart="938";shortTE="F";uid="6e4c3569-8888-4490-9db2-4b192788259a"
WOFM01000314.1	RepeatMasker	Unknown	130301	130543	1710	+	.	ID="RND-4_FAMILY-455";Tend="1273";Tstart="1032";shortTE="F";uid="cdfc0be1-c042-4068-a2a6-ff377afc3384"
WOFM01000314.1	RepeatMasker	RC/Helitron	461372	461842	2802	+	.	ID="RND-4_FAMILY-618";Tend="1499";Tstart="1003";shortTE="F";uid="c4f1fa03-80ab-445d-a805-b82d5e86c0ad"
WOFM01000314.1	RepeatMasker	DNA/hAT-hAT19	621905	622044	511	+	.	ID="RND-6_FAMILY-4704";Tend="1543";Tstart="1404";shortTE="F";uid="15a5d536-138f-4989-aa0d-b7df6947f064"
WOFM01000314.1	RepeatMasker	Unknown	138169	139172	7402	+	.	ID="RND-1_FAMILY-299";Tend="1278";Tstart="276";shortTE="F";uid="ad9897a0-7af6-4726-a764-a62582b3a332"
WOFM01000314.1	RepeatMasker	LTR/Gypsy	231730	241196	69989	+	.	ID="RND-5_FAMILY-1334";Tend="9609";Tstart="174";shortTE="F";uid="ee765ab2-19f6-4c9e-8adb-1e60b12250f9"
WOFM01000314.1	RepeatMasker	Unknown	248319	248612	1437	+	.	ID="RND-4_FAMILY-282";Tend="1262";Tstart="960";shortTE="F";uid="874b86f2-6cdd-4ffa-9c2b-9cd2b5dc4632"
WOFM01000314.1	RepeatMasker	Unknown	582514	582638	675	+	.	ID="RND-5_FAMILY-1089";Tend="1310";Tstart="1191";shortTE="F";uid="492052d1-ed67-4035-aabb-8bf569194ee7"
WOFM01000314.1	RepeatMasker	DNA/Ginger-2	787210	787323	481	+	.	ID="RND-4_FAMILY-572";Tend="1015";Tstart="901";shortTE="F";uid="5269f7ef-e0f7-488c-8322-a490443b5b28"
WOFM01000314.1	RepeatMasker	Unknown	524393	524900	2752	+	.	ID="RND-1_FAMILY-1126";Tend="1446";Tstart="936";shortTE="F";uid="712d7dbd-79d4-48af-a07f-d0f4a823ae21"
WOFM01000314.1	RepeatMasker	Unknown	305858	307291	15248	+	.	ID="RND-1_FAMILY-5";Tend="2719";Tstart="820";shortTE="F";uid="80097a75-00e9-415f-8d57-c65c413ee596"
WOFM01000314.1	RepeatMasker	Unknown	683308	683424	454	+	.	ID="RND-6_FAMILY-5736";Tend="722";Tstart="584";shortTE="F";uid="068a0e27-6e6b-481e-b64b-11557ff6ff39"
WOFM01000314.1	RepeatMasker	RC/Helitron	262763	262947	562	+	.	ID="RND-4_FAMILY-618";Tend="1394";Tstart="1215";shortTE="F";uid="79602053-8f85-4f61-97ab-056fb6350e98"
WOFM01000314.1	RepeatMasker	LTR/Gypsy	120569	126534	47558	+	.	ID="RND-1_FAMILY-1001";Tend="7909";Tstart="1909";shortTE="F";uid="b6bdba29-209a-4ba4-9478-afea91a4fc1b"
WOFM01000314.1	RepeatMasker	Unknown	762479	762913	2791	+	.	ID="RND-6_FAMILY-2894";Tend="1426";Tstart="989";shortTE="F";uid="aa307ed7-6308-4797-886e-c0ea1c840837"
WOFM01000314.1	RepeatMasker	Unknown	37674	38215	908	+	.	ID="RND-4_FAMILY-1370";Tend="1481";Tstart="957";shortTE="F";uid="485b1435-186f-44fe-855d-b84aab0411c8"
WOFM01000314.1	RepeatMasker	LTR/Gypsy	59040	59339	445	+	.	ID="RND-6_FAMILY-7355";TEgroup="ctg_238%7CRND-6_FAMILY-7355%7C1";Tend="1497";Tstart="1076";shortTE="F";uid="e0e8f5d6-12e3-4f87-8f43-dd72e8524095"
WOFM01000314.1	RepeatMasker	Unknown	95334	96170	2870	+	.	ID="RND-1_FAMILY-595";Tend="1746";Tstart="896";shortTE="F";uid="1f471ccf-d110-4a93-9070-297c970b0c6f"
WOFM01000314.1	RepeatMasker	Unknown	501587	501961	1330	+	.	ID="RND-5_FAMILY-777";Tend="1450";Tstart="1071";shortTE="F";uid="56644969-3173-4f9e-8ab1-50e5695f6b28"
WOFM01000314.1	RepeatMasker	Unknown	646749	647140	1498	+	.	ID="RND-5_FAMILY-777";Tend="1450";Tstart="1066";shortTE="F";uid="e4911996-bc8e-4a54-bb0c-8e1ebfb016a2"
WOFM01000314.1	RepeatMasker	LTR/Gypsy	839851	842290	17745	+	.	ID="RND-1_FAMILY-406";Tend="3274";Tstart="786";shortTE="F";uid="d4a18e5a-db21-4c86-9869-10aea4c5f5ea"
WOFM01000314.1	RepeatMasker	Unknown	129524	129649	813	+	.	ID="RND-6_FAMILY-357";Tend="1754";Tstart="1628";shortTE="F";uid="6af3549c-cbac-4821-9c10-f79549bc20d7"
WOFM01000314.1	RepeatMasker	Unknown	534073	534340	806	+	.	ID="RND-5_FAMILY-830";Tend="1249";Tstart="956";shortTE="F";uid="b42b654b-2597-4a1e-8ec6-1118a3b60aba"
WOFM01000314.1	RepeatMasker	LTR/Gypsy	71874	72427	4260	+	.	ID="RND-1_FAMILY-569";Tend="6479";Tstart="5931";shortTE="F";uid="f81c1e94-d31a-4d75-8c34-aa4ccc0ee3fa"
WOFM01000314.1	RepeatMasker	Unknown	331777	332510	3019	+	.	ID="RND-1_FAMILY-430";Tend="1697";Tstart="963";shortTE="F";uid="fa6ef958-ef71-4c58-a60b-ad42ba64cd87"
WOFM01000314.1	RepeatMasker	Unknown	652882	653079	544	+	.	ID="RND-1_FAMILY-98";Tend="1187";Tstart="1002";shortTE="F";uid="43a6223a-96d2-4882-a323-5bbb2b3423a1"
WOFM01000314.1	RepeatMasker	Unknown	338406	339506	4307	+	.	ID="RND-5_FAMILY-5862";Tend="2726";Tstart="1582";shortTE="F";uid="aa68242d-e69d-4fb5-bab6-9f3afdc73564"
WOFM01000314.1	RepeatMasker	RC/Helitron	712009	712207	498	+	.	ID="RND-5_FAMILY-2749";Tend="1125";Tstart="932";shortTE="F";uid="de46c6d5-e6fe-40e5-be12-7a958532149e"
WOFM01000314.1	RepeatMasker	DNA/MULE-MuDR?	320294	320804	1435	+	.	ID="RND-5_FAMILY-901";Tend="1446";Tstart="946";shortTE="F";uid="9ca8112e-6c9d-4d07-939e-ef593c32ebac"
WOFM01000314.1	RepeatMasker	Unknown	570020	570484	1205	+	.	ID="RND-5_FAMILY-2456";Tend="1818";Tstart="1352";shortTE="F";uid="a34d321e-1a05-441b-ae14-6ea511c871f9"
WOFM01000314.1	RepeatMasker	LTR/Gypsy	665908	666384	4318	+	.	ID="RND-1_FAMILY-25";Tend="1495";Tstart="1019";shortTE="F";uid="48ffd587-2110-4dd5-a273-f4d318cd895f"
WOFM01000314.1	RepeatMasker	DNA/TcMar-Mariner	679241	679642	769	+	.	ID="rnd-5_family-138";Tend="944";Tstart="654";shortTE="F";uid="0bc416e4-75ee-43be-89ad-a83f943070aa"
WOFM01000314.1	RepeatMasker	LINE/RTE-BovB	410031	410374	1697	+	.	ID="RND-3_FAMILY-11";Tend="1469";Tstart="1141";shortTE="F";uid="19c9bf3c-77df-4174-8993-86e72912497f"
WOFM01000314.1	RepeatMasker	Unknown	664630	664812	1074	+	.	ID="RND-1_FAMILY-264";Tend="1117";Tstart="934";shortTE="F";uid="0387d18b-5f12-4a6f-b5d4-8eb6c0579063"
WOFM01000314.1	RepeatMasker	Unknown	487736	488047	646	+	.	ID="RND-1_FAMILY-159";Tend="1707";Tstart="1168";shortTE="F";uid="7a506dae-d536-419b-bca1-4f14013a51a8"
WOFM01000314.1	RepeatMasker	Unknown	199537	199730	1291	+	.	ID="RND-5_FAMILY-5773";Tend="1699";Tstart="1507";shortTE="F";uid="1d73f64b-5cfb-4ef7-8049-b2f8207f30fa"
WOFM01000314.1	RepeatMasker	LTR/Gypsy	819842	820279	405	+	.	ID="RND-6_FAMILY-7355";Tend="1519";Tstart="1076";shortTE="F";uid="5d1493fb-b003-4d55-aa63-a2d943371859"
WOFM01000314.1	RepeatMasker	Unknown	484103	484269	1042	+	.	ID="RND-1_FAMILY-75";Tend="1129";Tstart="963";shortTE="F";uid="0f7632e8-968e-47e9-88c7-bb9e32abfd54"
WOFM01000314.1	RepeatMasker	Unknown	814643	815412	6257	+	.	ID="RND-1_FAMILY-733";Tend="1735";Tstart="957";shortTE="F";uid="2c53b854-32ec-450d-ad4a-403eeeafe178"
WOFM01000314.1	RepeatMasker	DNA/Crypton-I	409582	409784	945	+	.	ID="RND-1_FAMILY-254";Tend="1148";Tstart="940";shortTE="F";uid="12871572-e06b-47c2-a0e1-c3f73169278b"
WOFM01000314.1	RepeatMasker	Unknown	1001	1238	1056	+	.	ID="RND-1_FAMILY-10";Tend="1342";Tstart="1105";shortTE="F";uid="4cb3440b-f544-4e70-bfcd-fcf6fd35c695"
WOFM01000314.1	RepeatMasker	DNA/Academ-1	296548	296990	2242	+	.	ID="RND-4_FAMILY-1498";Tend="1544";Tstart="1094";shortTE="F";uid="deb268bd-1a5e-4c8f-b730-8061a7b3fddc"
WOFM01000314.1	RepeatMasker	Unknown	795476	795746	1039	+	.	ID="RND-6_FAMILY-209";Tend="834";Tstart="562";shortTE="F";uid="4339b557-1479-4d56-b39a-a608580ea25e"
WOFM01000314.1	RepeatMasker	RC/Helitron	90151	90287	639	+	.	ID="RND-1_FAMILY-232";Tend="1037";Tstart="902";shortTE="F";uid="0c9c5feb-daf9-48eb-92a9-8f83fd51e06a"
WOFM01000314.1	RepeatMasker	Unknown	527007	527956	3899	+	.	ID="RND-1_FAMILY-126";Tend="1621";Tstart="744";shortTE="F";uid="28e9d322-938a-469a-975e-812b8f4e639a"
WOFM01000314.1	RepeatMasker	Unknown	256628	256829	1042	+	.	ID="RND-6_FAMILY-141";Tend="1141";Tstart="919";shortTE="F";uid="292151ad-761c-4488-868f-89e8b9fec112"
WOFM01000314.1	RepeatMasker	Unknown	377103	377402	817	+	.	ID="RND-6_FAMILY-4281";Tend="1141";Tstart="900";shortTE="F";uid="d33c9bfb-d7b9-4f14-a115-547fb5b40cd2"
WOFM01000314.1	RepeatMasker	Unknown	557384	557491	450	+	.	ID="RND-5_FAMILY-5080";Tend="981";Tstart="874";shortTE="F";uid="e55f7ab3-444f-406a-bc8d-cfcd565665af"
WOFM01000314.1	RepeatMasker	DNA/TcMar-Tc1	541676	542129	707	+	.	ID="RND-6_FAMILY-336";Tend="1794";Tstart="1343";shortTE="F";uid="4b74aea6-5966-4d37-be4a-8d99f73cd7be"
WOFM01000314.1	RepeatMasker	Unknown	402617	402836	1000	+	.	ID="RND-1_FAMILY-852";Tend="1173";Tstart="940";shortTE="F";uid="3281335c-9d22-46ec-8a58-ac4666019542"
WOFM01000314.1	RepeatMasker	Unknown	295747	296325	3150	+	.	ID="RND-1_FAMILY-299";Tend="2544";Tstart="1937";shortTE="F";uid="0cb861e9-6f80-4224-9691-656f90225ac0"
WOFM01000314.1	RepeatMasker	Unknown	833059	833597	4369	+	.	ID="RND-1_FAMILY-198";Tend="1467";Tstart="929";shortTE="F";uid="44ddc0f7-ce3b-468f-96ad-c0eb9a1dc5fe"
WOFM01000314.1	RepeatMasker	Unknown	33303	33765	2939	+	.	ID="RND-6_FAMILY-1481";Tend="1333";Tstart="871";shortTE="F";uid="48b7963a-2fce-47c5-9fc6-0248765980e0"
WOFM01000314.1	RepeatMasker	LTR/Gypsy	663496	663824	488	+	.	ID="RND-5_FAMILY-1656";Tend="1304";Tstart="963";shortTE="F";uid="90988817-1826-4da0-b4e2-3457862ca310"
WOFM01000314.1	RepeatMasker	DNA/TcMar-Mariner	191763	192043	439	+	.	ID="RND-5_FAMILY-138";Tend="1303";Tstart="1032";shortTE="F";uid="ccf87516-ebf2-42f1-be23-28b470a6a023"
WOFM01000314.1	RepeatMasker	Unknown	91085	91229	958	+	.	ID="RND-6_FAMILY-3860";Tend="1763";Tstart="1619";shortTE="F";uid="5a143b75-8353-467b-a867-a2ae377d319c"
WOFM01000314.1	RepeatMasker	DNA	597456	597813	2712	+	.	ID="RND-1_FAMILY-560";Tend="1279";Tstart="931";shortTE="F";uid="cf7c26ff-9c9d-413d-a354-8f8aed72e1df"
WOFM01000314.1	RepeatMasker	Unknown	192262	192416	738	+	.	ID="RND-1_FAMILY-126";Tend="1767";Tstart="1618";shortTE="F";uid="73c20ba4-9b04-4f14-b150-03174553a79e"
WOFM01000314.1	RepeatMasker	DNA	218254	218419	1046	+	.	ID="RND-5_FAMILY-4767";Tend="1050";Tstart="888";shortTE="F";uid="c764579b-44cc-4a9b-901f-cf8ac808c0f7"
WOFM01000314.1	RepeatMasker	Unknown	809225	809469	794	+	.	ID="RND-5_FAMILY-749";Tend="842";Tstart="558";shortTE="F";uid="c7731bfe-c28f-42ef-a959-3b6ab65b0052"
WOFM01000314.1	RepeatMasker	Unknown	674001	674114	538	+	.	ID="RND-1_FAMILY-10";Tend="1100";Tstart="981";shortTE="F";uid="411d64e7-fb59-4e49-9b4c-311b239622a3"
WOFM01000314.1	RepeatMasker	Unknown	430	890	2358	+	.	ID="RND-3_FAMILY-391";Tend="1794";Tstart="1332";shortTE="F";uid="119e463d-709e-47ef-9423-7c67adbb7153"
WOFM01000314.1	RepeatMasker	Unknown	400526	400742	1015	+	.	ID="RND-1_FAMILY-117";Tend="1225";Tstart="990";shortTE="F";uid="64e780c0-b672-4af1-8615-fa1e2823a296"
WOFM01000314.1	RepeatMasker	Unknown	159794	160083	1061	+	.	ID="RND-3_FAMILY-291";Tend="1208";Tstart="954";shortTE="F";uid="4380995b-52a0-4b29-8a40-c38d92a72d0a"
WOFM01000314.1	RepeatMasker	Unknown	354489	354758	874	+	.	ID="RND-6_FAMILY-3099";Tend="1224";Tstart="953";shortTE="F";uid="c28562c1-142a-489f-a20d-05be1a2adce8"
WOFM01000314.1	RepeatMasker	Unknown	663831	664232	1062	+	.	ID="RND-6_FAMILY-638";Tend="1095";Tstart="646";shortTE="F";uid="6356d2d5-2f78-4a55-8635-b4749088ed7a"
WOFM01000314.1	RepeatMasker	Unknown	377811	378136	495	+	.	ID="RND-5_FAMILY-1342";Tend="1415";Tstart="1094";shortTE="F";uid="f3c2a3bb-02e0-4633-a26c-a1e1484e7070"
WOFM01000314.1	RepeatMasker	Unknown	569689	569839	426	+	.	ID="RND-5_FAMILY-2456";Tend="936";Tstart="788";shortTE="F";uid="e1bfca18-855c-489b-8133-0a8a0301e8c8"
WOFM01000314.1	RepeatMasker	DNA	669610	670424	3633	+	.	ID="RND-3_FAMILY-127";Tend="1779";Tstart="1014";shortTE="F";uid="2ce1acb2-5db3-45c3-a209-d4bc597929c4"
WOFM01000314.1	RepeatMasker	Unknown	359137	359476	1257	+	.	ID="RND-4_FAMILY-829";Tend="1211";Tstart="826";shortTE="F";uid="35b760ec-c235-47de-8610-07cf603f5b6d"
WOFM01000314.1	RepeatMasker	Unknown	460666	460887	772	+	.	ID="RND-5_FAMILY-784";Tend="1325";Tstart="1086";shortTE="F";uid="924e2b85-703c-4a6f-a578-134f3c63914d"
WOFM01000314.1	RepeatMasker	DNA	259124	259275	909	+	.	ID="RND-5_FAMILY-3205";Tend="1228";Tstart="1086";shortTE="F";uid="13e848d4-4340-4a64-beaf-3cefe2402299"
WOFM01000314.1	RepeatMasker	Unknown	566435	566774	488	+	.	ID="RND-5_FAMILY-241";TEgroup="ctg_238%7CRND-5_FAMILY-241%7C1";Tend="1613";Tstart="1200";shortTE="F";uid="768e41b2-8f1a-4985-9a78-d168767f3e27"
WOFM01000314.1	RepeatMasker	Unknown	408644	409059	1584	+	.	ID="RND-1_FAMILY-695";Tend="1416";Tstart="985";shortTE="F";uid="fd72bcd3-a1c0-4387-a444-43a3d558ff9e"
WOFM01000314.1	RepeatMasker	Unknown	507557	507762	604	+	.	ID="RND-1_FAMILY-117";Tend="1241";Tstart="987";shortTE="F";uid="1df90f36-eb47-473b-b8b2-29ad6cbbfc02"
WOFM01000314.1	RepeatMasker	LTR/Gypsy	474046	474302	1168	+	.	ID="RND-6_FAMILY-5486";Tend="1019";Tstart="754";shortTE="F";uid="fd3d39dd-83cc-4d9d-8bca-737c378993a5"
WOFM01000314.1	RepeatMasker	DNA/TcMar-Tigger	698534	698990	2413	+	.	ID="RND-4_FAMILY-740";Tend="1489";Tstart="1038";shortTE="F";uid="cb4a5333-c822-468b-8209-8c33ebc71d19"
WOFM01000314.1	RepeatMasker	Unknown	373549	373954	1119	+	.	ID="RND-2_FAMILY-36";Tend="1116";Tstart="745";shortTE="F";uid="d1909c07-53a5-4606-a4c2-c51a58a6c20c"
WOFM01000314.1	RepeatMasker	Unknown	468276	468546	605	+	.	ID="RND-1_FAMILY-513";Tend="1353";Tstart="1102";shortTE="F";uid="434bc76c-7d14-4c0b-bbf6-1ed85261d19a"
WOFM01000314.1	RepeatMasker	LTR/Gypsy	133850	134293	1756	+	.	ID="RND-1_FAMILY-96";Tend="807";Tstart="366";shortTE="F";uid="8ae5c289-7ccb-4682-ada5-89636bea2225"
WOFM01000314.1	RepeatMasker	Unknown	476320	477264	542	+	.	ID="RND-4_FAMILY-754";TEgroup="ctg_238%7CRND-4_FAMILY-754%7C1";Tend="1523";Tstart="658";shortTE="F";uid="15f6ae0c-4ae0-4d8b-8c94-88be3e607028"
WOFM01000314.1	RepeatMasker	DNA/PIF-ISL2EU	258639	258851	857	+	.	ID="RND-5_FAMILY-2052";Tend="1403";Tstart="1198";shortTE="F";uid="c993f867-543f-42a2-a581-a6ce7e3e2758"
WOFM01000314.1	RepeatMasker	Unknown	438476	439240	3785	+	.	ID="RND-1_FAMILY-529";Tend="1615";Tstart="841";shortTE="F";uid="4aada6d4-1322-462d-bc0f-645e09953a68"
WOFM01000314.1	RepeatMasker	Unknown	388894	389982	4137	+	.	ID="RND-2_FAMILY-36";Tend="1769";Tstart="617";shortTE="F";uid="57e1763e-3f85-4b04-89b2-7cfb99177339"
WOFM01000314.1	RepeatMasker	LINE/RTE-BovB	573376	573486	458	+	.	ID="RND-6_FAMILY-194";Tend="1527";Tstart="1423";shortTE="F";uid="ced41121-b4ab-4eec-9b11-4cfebfb8185b"
WOFM01000314.1	RepeatMasker	DNA/Kolobok-T2?	421430	421888	3123	+	.	ID="RND-1_FAMILY-67";Tend="1184";Tstart="730";shortTE="F";uid="9a60e192-148f-417a-9ede-80dbe8853a75"
WOFM01000314.1	RepeatMasker	Unknown	308056	308532	15248	+	.	ID="RND-1_FAMILY-5";Tend="3354";Tstart="2720";shortTE="F";uid="1dfc0cab-3c14-4d3e-a7c1-c3ed77c28c9a"
WOFM01000314.1	RepeatMasker	Unknown	117192	117335	581	+	.	ID="RND-1_FAMILY-34";Tend="1790";Tstart="1649";shortTE="F";uid="4df5c70d-838f-490d-b5d9-4b9a4771e8f1"
WOFM01000314.1	RepeatMasker	LTR/Gypsy	118878	119595	4680	+	.	ID="RND-1_FAMILY-118";Tend="2049";Tstart="1315";shortTE="F";uid="8c7c43f0-de2a-4c26-ae1d-cafbedb91898"
WOFM01000314.1	RepeatMasker	Unknown	62292	62511	588	+	.	ID="RND-1_FAMILY-438";Tend="1164";Tstart="961";shortTE="F";uid="7c9d21bf-59e3-4329-8e05-416d384e5574"
WOFM01000314.1	RepeatMasker	LTR/Copia	21582	22015	748	+	.	ID="RND-1_FAMILY-740";Tend="1257";Tstart="855";shortTE="F";uid="03823504-3d9e-4dde-9bd6-1960409fa270"
WOFM01000314.1	RepeatMasker	Unknown	689998	690485	3994	+	.	ID="RND-1_FAMILY-1115";Tend="1392";Tstart="905";shortTE="F";uid="dcc26ac4-8251-443f-840d-4f90d8f08425"
WOFM01000314.1	RepeatMasker	Unknown	834299	836419	10044	+	.	ID="RND-6_FAMILY-5006";TEgroup="ctg_238%7CRND-6_FAMILY-5006%7C1";Tend="3014";Tstart="491";shortTE="F";uid="478b15bc-49ef-4464-81c6-23251daa62ef"
WOFM01000314.1	RepeatMasker	Unknown	649827	650599	5681	+	.	ID="RND-1_FAMILY-529";Tend="1618";Tstart="841";shortTE="F";uid="b2c7c07f-1be8-4ab0-887f-4821b3b35771"
WOFM01000314.1	RepeatMasker	RC/Helitron	589037	589542	4324	+	.	ID="RND-4_FAMILY-8";Tend="1737";Tstart="1232";shortTE="F";uid="6c101a88-45ae-4c5b-8a1e-269b41fa538d"
WOFM01000314.1	RepeatMasker	DNA/hAT-Charlie	258923	259128	830	+	.	ID="RND-4_FAMILY-4173";Tend="1135";Tstart="936";shortTE="F";uid="425b5899-0600-4d15-aa7f-35bcb26a2f31"
WOFM01000314.1	RepeatMasker	Unknown	591821	591986	972	+	.	ID="RND-1_FAMILY-264";Tend="1109";Tstart="943";shortTE="F";uid="71385771-fc8e-4bc9-ab23-61d0c4670f23"
WOFM01000314.1	RepeatMasker	Unknown	96374	96761	1269	+	.	ID="RND-5_FAMILY-777";Tend="1450";Tstart="1066";shortTE="F";uid="214ba123-2397-4aaf-afe6-a007c23fe36b"
WOFM01000314.1	RepeatMasker	LTR/Pao	712895	714703	5645	+	.	ID="RND-1_FAMILY-397";Tend="2599";Tstart="805";shortTE="F";uid="7546c5ee-6aa4-4ed0-8da2-0ed5cc52fae2"
WOFM01000314.1	RepeatMasker	Unknown	376737	377089	1005	+	.	ID="RND-4_FAMILY-2537";Tend="1652";Tstart="1296";shortTE="F";uid="359a6192-64f8-4382-b0e5-ae5dbe717943"
WOFM01000314.1	RepeatMasker	Unknown	361652	361770	470	+	.	ID="RND-4_FAMILY-900";Tend="1204";Tstart="1086";shortTE="F";uid="bc79e071-6e32-4b36-a7ff-e1f5ab1c84c4"
WOFM01000314.1	RepeatMasker	LTR/Gypsy	247740	248221	2704	+	.	ID="RND-1_FAMILY-845";Tend="7686";Tstart="7195";shortTE="F";uid="b034b20e-3183-4d58-b8ba-1f402b1433df"
WOFM01000314.1	RepeatMasker	DNA/Kolobok-T2?	485153	485603	3303	+	.	ID="RND-1_FAMILY-67";Tend="1183";Tstart="734";shortTE="F";uid="e12319ae-4396-44a6-b645-70061f873fcf"
WOFM01000314.1	RepeatMasker	DNA/Crypton-I	640413	641052	2154	+	.	ID="RND-4_FAMILY-334";TEgroup="ctg_238%7CRND-4_FAMILY-334%7C1";Tend="1687";Tstart="899";shortTE="F";uid="f359e704-5a65-4b34-b205-40bd937e6e83"
WOFM01000314.1	RepeatMasker	Unknown	216414	216915	2651	+	.	ID="RND-4_FAMILY-1891";Tend="1462";Tstart="961";shortTE="F";uid="10c86639-4a8a-43d5-84a4-de6afcb2597b"
WOFM01000314.1	RepeatMasker	Unknown	146987	147432	851	+	.	ID="RND-5_FAMILY-762";Tend="939";Tstart="522";shortTE="F";uid="34855481-0f18-4203-8c1c-aed0990b4610"
WOFM01000314.1	RepeatMasker	Unknown	615811	615913	488	+	.	ID="RND-4_FAMILY-958";Tend="1334";Tstart="1236";shortTE="F";uid="f8de9994-d3e2-4772-9d3f-629195de8a14"
WOFM01000314.1	RepeatMasker	LTR/Gypsy	85324	85942	3937	+	.	ID="RND-1_FAMILY-55";Tend="1614";Tstart="999";shortTE="F";uid="0c32f8a4-84cf-44d2-a7e7-e780d421ff4f"
WOFM01000314.1	RepeatMasker	Unknown	466369	466572	443	+	.	ID="RND-4_FAMILY-702";Tend="1716";Tstart="1516";shortTE="F";uid="7506cdf2-de59-4f05-bdc1-e38f0ad02c02"
WOFM01000314.1	RepeatMasker	Unknown	709253	709677	3648	+	.	ID="RND-1_FAMILY-1005";Tend="1348";Tstart="924";shortTE="F";uid="ccc218f5-0bae-4819-963a-661db1c7c6a5"
WOFM01000314.1	RepeatMasker	DNA/Crypton-I	810875	811033	521	+	.	ID="RND-1_FAMILY-254";Tend="1104";Tstart="933";shortTE="F";uid="006d8d2a-c648-4b9b-8c35-5ce9d703a741"
WOFM01000314.1	RepeatMasker	Unknown	723304	723429	528	+	.	ID="RND-1_FAMILY-10";Tend="1090";Tstart="967";shortTE="F";uid="b26a5e34-ef1e-47d5-82fd-a09e75081acf"
WOFM01000314.1	RepeatMasker	Unknown	28484	28741	907	+	.	ID="RND-4_FAMILY-411";Tend="1236";Tstart="979";shortTE="F";uid="1a018133-c55c-40d6-9ce4-d0105b549b1d"
WOFM01000314.1	RepeatMasker	Unknown	410384	410529	581	+	.	ID="RND-5_FAMILY-1819";Tend="1877";Tstart="1718";shortTE="F";uid="5aa3509f-d7a5-40c4-9a4b-b09f3e4ca79f"
WOFM01000314.1	RepeatMasker	Unknown	834028	834294	2065	+	.	ID="RND-1_FAMILY-1115";Tend="1395";Tstart="1129";shortTE="F";uid="cc3c2e2a-56fd-4ce8-9c90-471395ccad7e"
WOFM01000314.1	RepeatMasker	Unknown	648891	649321	1212	+	.	ID="RND-6_FAMILY-768";Tend="1397";Tstart="976";shortTE="F";uid="7d1863a1-0d46-4028-b9e4-3f39ce9c7827"
WOFM01000314.1	RepeatMasker	Unknown	29021	29304	923	+	.	ID="RND-1_FAMILY-117";Tend="1228";Tstart="982";shortTE="F";uid="6322920a-f6ee-4b75-9a3f-168759f6ecf8"
WOFM01000314.1	RepeatMasker	DNA/TcMar-Tigger	697739	697943	889	+	.	ID="RND-4_FAMILY-568";Tend="1367";Tstart="1158";shortTE="F";uid="aa1dab27-a3e9-460b-a737-d79c19759067"
WOFM01000314.1	RepeatMasker	Unknown	690946	691299	2234	+	.	ID="RND-6_FAMILY-307";Tend="1303";Tstart="945";shortTE="F";uid="0184c981-fa1d-431c-a223-ab8bb71e26a3"
WOFM01000314.1	RepeatMasker	RC/Helitron	718538	719217	3018	+	.	ID="RND-5_FAMILY-2749";Tend="1621";Tstart="903";shortTE="F";uid="da8a18b5-1ec3-497b-93e4-fc5830b1a0c6"
WOFM01000314.1	RepeatMasker	Unknown	562039	562262	1001	+	.	ID="RND-3_FAMILY-291";Tend="1203";Tstart="972";shortTE="F";uid="29ac043a-4546-4ba8-bb71-dfca6815aa59"
WOFM01000314.1	RepeatMasker	LTR/Gypsy	75405	75553	458	+	.	ID="RND-5_FAMILY-1994";Tend="982";Tstart="835";shortTE="F";uid="be65cc9f-1f81-4f91-a2b4-071a9ce703d9"
WOFM01000314.1	RepeatMasker	Unknown	680169	680501	1347	+	.	ID="RND-1_FAMILY-383";Tend="1355";Tstart="1031";shortTE="F";uid="798eedc7-67a9-40bc-9bf4-11278e096eaa"
WOFM01000314.1	RepeatMasker	Unknown	534521	534872	2029	+	.	ID="RND-6_FAMILY-9161";Tend="1728";Tstart="1388";shortTE="F";uid="2ff1592b-4002-46a5-b61c-3a2e006f8c1a"
WOFM01000314.1	RepeatMasker	Unknown	426810	428189	8499	+	.	ID="RND-6_FAMILY-517";Tend="2227";Tstart="829";shortTE="F";uid="f1c7fc13-9e71-49a7-8d47-e9de3c4a275a"
WOFM01000314.1	RepeatMasker	Unknown	456081	456304	957	+	.	ID="RND-3_FAMILY-526";Tend="1164";Tstart="952";shortTE="F";uid="2a21eb3a-7434-4937-b37e-4418830e6134"
WOFM01000314.1	RepeatMasker	LTR/Pao	373946	374182	1458	+	.	ID="RND-1_FAMILY-860";Tend="976";Tstart="750";shortTE="F";uid="91d95f5c-ca7b-47a2-8722-2248cd2ad9af"
WOFM01000314.1	RepeatMasker	Unknown	185073	188999	14658	+	.	ID="RND-1_FAMILY-38";TEgroup="ctg_238%7CRND-1_FAMILY-38%7C1";Tend="3660";Tstart="938";shortTE="F";uid="8faf145f-4733-4cdc-a441-3ca35881da6f"
WOFM01000314.1	RepeatMasker	Unknown	711242	711901	1175	+	.	ID="RND-5_FAMILY-852";Tend="2173";Tstart="1522";shortTE="F";uid="703b2d9d-ead1-4492-ba50-5b9f13bc1b4b"
WOFM01000314.1	RepeatMasker	Unknown	583481	583640	901	+	.	ID="RND-6_FAMILY-15";Tend="1921";Tstart="1619";shortTE="F";uid="6a1b40bc-0816-4e45-933c-fa4fbe82f6e5"
WOFM01000314.1	RepeatMasker	Unknown	290550	290659	477	+	.	ID="RND-5_FAMILY-487";Tend="1221";Tstart="1110";shortTE="F";uid="2106cd8b-7f46-488a-98ff-f3ea69b60111"
WOFM01000314.1	RepeatMasker	Unknown	817800	818025	1071	+	.	ID="RND-5_FAMILY-784";Tend="1099";Tstart="876";shortTE="F";uid="10f092a5-9baa-462f-b08d-9c02954f0f90"
WOFM01000314.1	RepeatMasker	LTR/Pao	323026	323514	3353	+	.	ID="RND-1_FAMILY-28";Tend="1415";Tstart="932";shortTE="F";uid="09f42be4-e0a5-4d4f-9e9f-7e1a5c475c0d"
WOFM01000314.1	RepeatMasker	DNA/PIF-ISL2EU	514489	514942	1206	+	.	ID="RND-5_FAMILY-2052";Tend="1225";Tstart="798";shortTE="F";uid="8fd9142e-0a84-4b62-bd3b-aecf1cd0c71d"
WOFM01000314.1	RepeatMasker	Unknown	666382	666977	1246	+	.	ID="RND-1_FAMILY-159";Tend="1576";Tstart="994";shortTE="F";uid="565386a6-5429-43fa-babe-79cd34536d59"
WOFM01000314.1	RepeatMasker	Unknown	600168	600674	3196	+	.	ID="RND-6_FAMILY-7056";Tend="1415";Tstart="902";shortTE="F";uid="984bcf97-f039-4d41-a8d2-9e9475b9a44a"
WOFM01000314.1	RepeatMasker	LTR/Gypsy	402985	403470	3976	+	.	ID="RND-1_FAMILY-226";Tend="1284";Tstart="798";shortTE="F";uid="fcbcb469-5671-4082-9867-11848a61880f"
WOFM01000314.1	RepeatMasker	Unknown	786815	786972	649	+	.	ID="RND-4_FAMILY-900";Tend="1287";Tstart="1049";shortTE="F";uid="0acb0fdd-e638-4841-84ed-c7c436f7f197"
WOFM01000314.1	RepeatMasker	DNA/CMC-Transib	249358	249565	898	+	.	ID="RND-4_FAMILY-1691";Tend="1086";Tstart="879";shortTE="F";uid="5f72c5d7-d144-4198-bfc5-b65f7ad94f25"
WOFM01000314.1	RepeatMasker	Unknown	158525	158806	1558	+	.	ID="RND-6_FAMILY-3099";Tend="1231";Tstart="953";shortTE="F";uid="b512c8c6-f66b-4ed5-9b1f-875b59105945"
WOFM01000314.1	RepeatMasker	LTR/Gypsy	171200	178774	56032	+	.	ID="RND-1_FAMILY-1049";Tend="7590";Tstart="1";shortTE="F";uid="3ad78a26-28ce-4da2-b02f-8f1cfffdf164"
WOFM01000314.1	RepeatMasker	RC/Helitron	359589	359939	556	+	.	ID="RND-1_FAMILY-621";Tend="1432";Tstart="1063";shortTE="F";uid="be293b64-d3ab-4843-aefc-f650bcb372e8"
WOFM01000314.1	RepeatMasker	Unknown	282193	282842	2838	+	.	ID="RND-6_FAMILY-638";Tend="1594";Tstart="945";shortTE="F";uid="654fd512-d93d-47eb-be1c-d2ff9e35e605"
WOFM01000314.1	RepeatMasker	Unknown	632339	632457	495	+	.	ID="RND-6_FAMILY-3674";Tend="948";Tstart="841";shortTE="F";uid="38b28089-d46b-464c-9e15-24c889b28894"
WOFM01000314.1	RepeatMasker	Unknown	477863	478019	687	+	.	ID="RND-4_FAMILY-754";Tend="1871";Tstart="1717";shortTE="F";uid="cc6b5165-5e4c-4876-8e74-cc392cb7f12f"
WOFM01000314.1	RepeatMasker	Unknown	198478	198996	3421	+	.	ID="RND-5_FAMILY-5773";Tend="1509";Tstart="990";shortTE="F";uid="accbaf0a-a1b5-408b-86ea-20f43615ae9f"
WOFM01000314.1	RepeatMasker	DNA/Ginger-2	243927	244255	874	+	.	ID="RND-4_FAMILY-572";Tend="1184";Tstart="841";shortTE="F";uid="b5e52823-b1fe-4e00-9dae-8be31bfd1c8e"
WOFM01000314.1	RepeatMasker	Unknown	582303	582547	684	+	.	ID="RND-3_FAMILY-291";Tend="1228";Tstart="959";shortTE="F";uid="fff2e5e4-bcc3-4064-993d-b6c76b3a9c3a"
WOFM01000314.1	RepeatMasker	LTR/Pao	416852	417428	2334	+	.	ID="RND-1_FAMILY-28";Tend="1529";Tstart="947";shortTE="F";uid="3c5f1d61-0fcc-46db-a12c-697ae8613ffc"
WOFM01000314.1	RepeatMasker	Unknown	489073	490010	1427	+	.	ID="RND-1_FAMILY-738";TEgroup="ctg_238%7CRND-1_FAMILY-738%7C1";Tend="1717";Tstart="999";shortTE="F";uid="d1bc485f-d83b-4e2f-9e41-c0c7ab6c0ef6"
WOFM01000314.1	RepeatMasker	LTR/Copia	836429	836982	1470	+	.	ID="RND-5_FAMILY-1268";Tend="6511";Tstart="5982";shortTE="F";uid="e1f38777-f91e-47a8-bbf8-9f3d0b05899e"
WOFM01000314.1	RepeatMasker	DNA/Academ-1	637139	637281	680	+	.	ID="RND-1_FAMILY-314";Tend="1820";Tstart="1678";shortTE="F";uid="c73d0de5-9d24-490f-91a6-f9f4e21a638e"
WOFM01000314.1	RepeatMasker	Unknown	684051	684769	1694	+	.	ID="RND-6_FAMILY-5736";Tend="1372";Tstart="763";shortTE="F";uid="da801e6d-367e-4039-a7a4-7a9d3e82f05d"
WOFM01000314.1	RepeatMasker	Unknown	492608	493056	3132	+	.	ID="RND-1_FAMILY-370";Tend="1363";Tstart="913";shortTE="F";uid="4d0d77a5-cb95-4ccf-a2ad-76393c322808"
WOFM01000314.1	RepeatMasker	LTR/Pao	686631	687122	3186	+	.	ID="RND-1_FAMILY-54";Tend="1443";Tstart="957";shortTE="F";uid="c044657f-d8b4-4a7e-bd6c-aa8bc047797b"
WOFM01000314.1	RepeatMasker	DNA/Crypton-I	106297	106840	2772	+	.	ID="RND-1_FAMILY-254";Tend="1500";Tstart="942";shortTE="F";uid="b8906288-4336-4248-9c9e-068cbff3b906"
WOFM01000314.1	RepeatMasker	DNA/Academ-1	292898	293130	1247	+	.	ID="RND-4_FAMILY-1498";Tend="1112";Tstart="861";shortTE="F";uid="0b4f3394-fea7-462f-bcff-83f22df76684"
WOFM01000314.1	RepeatMasker	LTR/Pao	477627	477870	1136	+	.	ID="RND-1_FAMILY-137";Tend="6416";Tstart="6173";shortTE="F";uid="b830ce54-5c30-489a-a952-5da967d631b1"
WOFM01000314.1	RepeatMasker	Unknown	362482	362744	545	+	.	ID="RND-4_FAMILY-900";Tend="1512";Tstart="1200";shortTE="F";uid="935766fb-3f03-420a-a917-53c6249a67b7"
WOFM01000314.1	RepeatMasker	LTR/Gypsy	387985	388228	6230	+	.	ID="RND-1_FAMILY-23";Tend="5240";Tstart="2994";shortTE="F";uid="752698a5-e84d-4528-a757-3c0a3d3ebe84"
WOFM01000314.1	RepeatMasker	Unknown	405191	406512	8919	+	.	ID="RND-6_FAMILY-517";Tend="2231";Tstart="829";shortTE="F";uid="e6537871-f94e-4957-b510-6ec0bfc41bd4"
WOFM01000314.1	RepeatMasker	RC/Helitron	735741	735937	557	+	.	ID="RND-4_FAMILY-618";Tend="1418";Tstart="1222";shortTE="F";uid="74bbc966-8a85-4294-b8d9-c2ecf1cacfff"
WOFM01000314.1	RepeatMasker	Unknown	107504	107722	660	+	.	ID="RND-3_FAMILY-213";Tend="1090";Tstart="872";shortTE="F";uid="32e8d4b7-b834-4d87-9129-e3c61ef598c1"
WOFM01000314.1	RepeatMasker	Unknown	560847	561016	978	+	.	ID="RND-3_FAMILY-764";Tend="1811";Tstart="1644";shortTE="F";uid="aae63181-c044-41de-8aa5-81bcb45db352"
WOFM01000314.1	RepeatMasker	DNA/Academ-1	604511	604739	897	+	.	ID="RND-5_FAMILY-2769";Tend="1488";Tstart="1226";shortTE="F";uid="90ac98cb-d739-4b7b-99c5-1c8c54a0aa95"
WOFM01000314.1	RepeatMasker	DNA/Kolobok-E	403604	404169	1043	+	.	ID="RND-1_FAMILY-700";Tend="1491";Tstart="921";shortTE="F";uid="4475a1dc-b6b2-4abf-9b95-c27b3caed681"
WOFM01000314.1	RepeatMasker	Unknown	816415	816860	1233	+	.	ID="RND-4_FAMILY-265";Tend="1810";Tstart="1418";shortTE="F";uid="6befe02d-df13-4ded-94ff-c98c3b828c56"
WOFM01000314.1	RepeatMasker	RC/Helitron	767820	767958	532	+	.	ID="RND-6_FAMILY-4557";Tend="915";Tstart="777";shortTE="F";uid="6280797c-4f48-4993-8219-21589ba5309b"
WOFM01000314.1	RepeatMasker	Unknown	363098	363315	846	+	.	ID="RND-3_FAMILY-291";Tend="1208";Tstart="969";shortTE="F";uid="dc54c447-97ca-4e39-871d-09c15c4a6045"
WOFM01000314.1	RepeatMasker	LTR/Gypsy	729801	729911	413	+	.	ID="GYPSY-24_DEL-I";Tend="2730";Tstart="2618";shortTE="F";uid="81a522d0-c31d-480c-8f67-b1d9899d98d6"
WOFM01000314.1	RepeatMasker	LTR/Gypsy	8984	9357	1622	+	.	ID="RND-1_FAMILY-184";Tend="628";Tstart="199";shortTE="F";uid="928a9757-5e3d-4225-b3be-8836f17d984e"
WOFM01000314.1	RepeatMasker	Unknown	405014	405185	600	+	.	ID="RND-4_FAMILY-488";Tend="1122";Tstart="945";shortTE="F";uid="96a8d75d-8d20-4a93-84e6-1905ae26d6db"
WOFM01000314.1	RepeatMasker	DNA	455310	455483	922	+	.	ID="RND-5_FAMILY-4767";Tend="1051";Tstart="888";shortTE="F";uid="88c26df9-8c85-4ece-a498-c021cc3be048"
WOFM01000314.1	RepeatMasker	Unknown	130016	130208	1288	+	.	ID="RND-1_FAMILY-287";Tend="1728";Tstart="1537";shortTE="F";uid="928e3c10-7689-4a06-a837-09397f6ed2b7"
WOFM01000314.1	RepeatMasker	Unknown	208914	210073	8167	+	.	ID="RND-1_FAMILY-6";Tend="1858";Tstart="692";shortTE="F";uid="7dc7c758-703f-4e9a-98f4-4eaa24681df4"
WOFM01000314.1	RepeatMasker	DNA	635282	635440	854	+	.	ID="RND-1_FAMILY-134";Tend="1576";Tstart="1417";shortTE="F";uid="75c42c7d-19bc-4124-8717-c58d19f5214b"
WOFM01000314.1	RepeatMasker	Unknown	415805	416306	3704	+	.	ID="RND-6_FAMILY-4078";Tend="1404";Tstart="922";shortTE="F";uid="9bda5e96-955c-41ac-b95d-c8a8f7551d98"
WOFM01000314.1	RepeatMasker	Unknown	445216	445352	988	+	.	ID="RND-6_FAMILY-5920";Tend="1348";Tstart="1212";shortTE="F";uid="0d475ae4-525e-4441-8f2a-35e278da714b"
WOFM01000314.1	RepeatMasker	Unknown	694815	695350	1849	+	.	ID="RND-1_FAMILY-570";Tend="2000";Tstart="1477";shortTE="F";uid="d9e31333-7d0e-462d-a3f6-b5ec8b1fc18a"
WOFM01000314.1	RepeatMasker	Unknown	296392	296582	746	+	.	ID="RND-1_FAMILY-208";Tend="1399";Tstart="1200";shortTE="F";uid="44e73736-23df-4a59-9b08-f681a571c230"
WOFM01000314.1	RepeatMasker	Unknown	720289	721179	2097	+	.	ID="RND-2_FAMILY-36";Tend="1666";Tstart="643";shortTE="F";uid="7b6a585d-fbcb-4c4a-a0ef-19da3b8ca9ee"
WOFM01000314.1	RepeatMasker	DNA/P	821891	822223	669	+	.	ID="RND-6_FAMILY-4028";Tend="1628";Tstart="1307";shortTE="F";uid="ecf2b5e1-97ef-4eab-95ca-6d078cc18e62"
WOFM01000314.1	RepeatMasker	Unknown	809536	809777	1444	+	.	ID="RND-1_FAMILY-70";Tend="1171";Tstart="946";shortTE="F";uid="e3f92db3-32e9-4434-8c35-216995f39f0f"
WOFM01000314.1	RepeatMasker	Unknown	519160	519340	966	+	.	ID="RND-1_FAMILY-52";Tend="1270";Tstart="1086";shortTE="F";uid="0ebeb091-681b-460f-b74c-350a9d21159d"
WOFM01000314.1	RepeatMasker	Unknown	211818	212756	4398	+	.	ID="RND-4_FAMILY-1347";Tend="1810";Tstart="869";shortTE="F";uid="047c585f-3db9-4771-a626-6a35d234306e"
WOFM01000314.1	RepeatMasker	Unknown	635492	636008	1028	+	.	ID="RND-5_FAMILY-842";Tend="1407";Tstart="934";shortTE="F";uid="544c7575-cfb7-4d98-9d1d-ce7b35b5d523"
WOFM01000314.1	RepeatMasker	Unknown	538096	539137	8083	+	.	ID="RND-1_FAMILY-104";Tend="1942";Tstart="903";shortTE="F";uid="a58a2a32-64a6-40fa-8765-025ffb9959cd"
WOFM01000314.1	RepeatMasker	DNA/Kolobok-T2	782673	783177	3351	+	.	ID="RND-1_FAMILY-15";Tend="1331";Tstart="823";shortTE="F";uid="21f03bdc-5f1d-4e4e-8dee-5cb1ecf4d8f9"
WOFM01000314.1	RepeatMasker	Unknown	6121	6506	3260	+	.	ID="RND-1_FAMILY-396";Tend="1282";Tstart="897";shortTE="F";uid="6a69ac99-1f88-4fd4-8764-d716617b2c23"
WOFM01000314.1	RepeatMasker	Unknown	786992	787114	497	+	.	ID="RND-5_FAMILY-784";Tend="1472";Tstart="1337";shortTE="F";uid="99df6459-e184-4855-ab98-4f02213877da"
WOFM01000314.1	RepeatMasker	LTR/Pao	469102	469576	3507	+	.	ID="RND-1_FAMILY-28";Tend="1417";Tstart="943";shortTE="F";uid="3cd79f5b-0906-4e2e-b456-b27dfe2daef6"
WOFM01000314.1	RepeatMasker	LTR/Gypsy	1226	1819	4114	+	.	ID="RND-1_FAMILY-83";Tend="1522";Tstart="917";shortTE="F";uid="c079cfd2-1dff-4cf6-8439-bfe713bb5041"
WOFM01000314.1	RepeatMasker	LTR/Gypsy	343231	348793	44479	+	.	ID="RND-6_FAMILY-9772";Tend="8987";Tstart="3390";shortTE="F";uid="cc6722b8-c7eb-412e-bbaf-122b5d6978d3"
WOFM01000314.1	RepeatMasker	Unknown	353064	353400	2485	+	.	ID="RND-1_FAMILY-681";Tend="1315";Tstart="977";shortTE="F";uid="8f26e3a1-3801-4994-afa7-1fc20b62489c"
WOFM01000314.1	RepeatMasker	Unknown	398408	398628	732	+	.	ID="RND-6_FAMILY-5871";Tend="1178";Tstart="973";shortTE="F";uid="896840b8-b902-4008-bd8a-f799acfe0c76"
WOFM01000314.1	RepeatMasker	Unknown	420699	420894	1294	+	.	ID="RND-1_FAMILY-319";Tend="1373";Tstart="1171";shortTE="F";uid="6b1638c0-761e-4311-b43e-d8427b3d479e"
WOFM01000314.1	RepeatMasker	RC/Helitron	722004	722425	444	+	.	ID="RND-1_FAMILY-466";TEgroup="ctg_238%7CRND-1_FAMILY-466%7C1";Tend="1007";Tstart="837";shortTE="F";uid="763662b4-8518-411b-a809-e1dc856d0b3e"
WOFM01000314.1	RepeatMasker	Unknown	516569	517141	1531	+	.	ID="RND-5_FAMILY-104";Tend="1610";Tstart="994";shortTE="F";uid="e7ed0210-cd20-4e99-8a24-d665731c5843"
WOFM01000314.1	RepeatMasker	Unknown	193	317	715	+	.	ID="RND-1_FAMILY-10";Tend="1119";Tstart="996";shortTE="F";uid="d8cad6dd-8fab-4334-9789-1fbec5618f30"
WOFM01000314.1	RepeatMasker	DNA/Crypton-I	432050	432232	822	+	.	ID="RND-4_FAMILY-334";Tend="1121";Tstart="906";shortTE="F";uid="5e7f8d1b-54a0-42f0-92cb-323b1a48ec0a"
WOFM01000314.1	RepeatMasker	Unknown	166219	166436	1343	+	.	ID="RND-1_FAMILY-197";Tend="1144";Tstart="916";shortTE="F";uid="6b8887ad-d543-486b-804d-8100703a7478"
WOFM01000314.1	RepeatMasker	Unknown	137529	137896	1231	+	.	ID="RND-6_FAMILY-7056";Tend="1408";Tstart="1001";shortTE="F";uid="6974e0be-1486-4c98-ac4a-1a900e613c4c"
WOFM01000314.1	RepeatMasker	LTR/Copia	604793	606083	10504	+	.	ID="RND-1_FAMILY-136";Tend="2115";Tstart="832";shortTE="F";uid="33753b6f-fd7d-4d06-a184-a7b67e214c19"
WOFM01000314.1	RepeatMasker	Unknown	697017	697742	4423	+	.	ID="RND-1_FAMILY-705";Tend="1619";Tstart="929";shortTE="F";uid="506d6c0d-1257-4178-8559-954b5ae38e38"
WOFM01000314.1	RepeatMasker	Unknown	281161	281760	3081	+	.	ID="RND-4_FAMILY-746";Tend="1596";Tstart="942";shortTE="F";uid="308eb74a-5223-42c4-b7fa-eb78bc1381dc"
WOFM01000314.1	RepeatMasker	Unknown	231467	231754	956	+	.	ID="RND-5_FAMILY-536";Tend="593";Tstart="313";shortTE="F";uid="a1d3839a-ab98-4871-b741-c2bc099a343b"
WOFM01000314.1	RepeatMasker	DNA/MULE-MuDR	452688	453279	2507	+	.	ID="RND-6_FAMILY-1081";Tend="1468";Tstart="945";shortTE="F";uid="4a878392-61cd-40c8-aaf7-998898ea6d44"
WOFM01000314.1	RepeatMasker	LTR/Copia	606082	611811	48503	+	.	ID="RND-1_FAMILY-68";Tend="6188";Tstart="458";shortTE="F";uid="3b900afa-e489-43fc-b1ee-4b6fe15de40d"
WOFM01000314.1	RepeatMasker	DNA	528821	528968	992	+	.	ID="RND-5_FAMILY-3205";Tend="1227";Tstart="1081";shortTE="F";uid="e3b25f6d-c29b-442e-8138-aee9570489ea"
WOFM01000314.1	RepeatMasker	Unknown	226429	226776	2279	+	.	ID="RND-6_FAMILY-4445";Tend="1231";Tstart="876";shortTE="F";uid="8febca00-0260-4413-9cfa-6f67bd0ee57c"
WOFM01000314.1	RepeatMasker	Unknown	721516	721773	499	+	.	ID="RND-1_FAMILY-449";Tend="1468";Tstart="1230";shortTE="F";uid="6d155f55-75bb-4101-b3e4-09c202b7bdb0"
WOFM01000314.1	RepeatMasker	Unknown	401985	402310	1272	+	.	ID="RND-3_FAMILY-565";Tend="1474";Tstart="1138";shortTE="F";uid="6c1e9802-6683-46c7-9817-ff281d8ea742"
WOFM01000314.1	RepeatMasker	Unknown	402308	402620	820	-	.	ID="RND-4_FAMILY-718";Tend="1216";Tstart="925";shortTE="F";uid="57cff5ee-b1bd-4f2e-a5a2-2cb4c0e4a610"
WOFM01000314.1	RepeatMasker	Unknown	723519	723740	1044	-	.	ID="RND-4_FAMILY-305";Tend="1143";Tstart="910";shortTE="F";uid="f573c8cb-5afd-4dab-84ff-2f64b7a4d56f"
WOFM01000314.1	RepeatMasker	Unknown	498790	499044	799	-	.	ID="RND-1_FAMILY-595";Tend="1142";Tstart="889";shortTE="F";uid="561a44a7-0f9e-4466-9c22-a7704a322556"
WOFM01000314.1	RepeatMasker	DNA/Kolobok-T2	35308	35786	3445	-	.	ID="RND-1_FAMILY-16";Tend="517";Tstart="39";shortTE="F";uid="2eefe9c2-e641-444a-a40c-300fe106a7ac"
WOFM01000314.1	RepeatMasker	LTR/Gypsy	323563	330104	50671	-	.	ID="RND-3_FAMILY-235";Tend="7689";Tstart="1133";shortTE="F";uid="142b4c11-0b1c-4036-9db8-7c68626e5f0b"
WOFM01000314.1	RepeatMasker	Unknown	251175	251306	669	-	.	ID="RND-6_FAMILY-9120";Tend="1074";Tstart="947";shortTE="F";uid="76d239c5-0574-467a-9f0d-b7dbb318a4c4"
WOFM01000314.1	RepeatMasker	Unknown	23430	23850	654	-	.	ID="RND-4_FAMILY-1083";Tend="1611";Tstart="1054";shortTE="F";uid="617db7be-5077-41c7-8a44-f68d4f5945fc"
WOFM01000314.1	RepeatMasker	LTR/Gypsy	839705	839862	1087	-	.	ID="RND-4_FAMILY-463";Tend="7447";Tstart="7285";shortTE="F";uid="bf3bff2b-1273-40af-a824-f8bebca1a9d3"
WOFM01000314.1	RepeatMasker	RC/Helitron	797069	797356	956	-	.	ID="RND-6_FAMILY-4557";Tend="899";Tstart="614";shortTE="F";uid="945e3ada-0fb7-4db1-b964-37d2e048e9bc"
WOFM01000314.1	RepeatMasker	DNA/hAT-Pegasus	305715	305853	966	-	.	ID="RND-1_FAMILY-316";Tend="2514";Tstart="2378";shortTE="F";uid="895ade2b-9692-4608-98e6-4ac399377131"
WOFM01000314.1	RepeatMasker	Unknown	151146	151286	672	-	.	ID="RND-5_FAMILY-6275";Tend="1226";Tstart="1088";shortTE="F";uid="41141c93-5ee7-4144-895c-a740e77d3fba"
WOFM01000314.1	RepeatMasker	LTR/Gypsy	385926	387984	6330	-	.	ID="RND-1_FAMILY-503";Tend="3839";Tstart="1809";shortTE="F";uid="ba99ccd5-910a-4b07-958c-f25800770d99"
WOFM01000314.1	RepeatMasker	Unknown	521675	523602	4149	-	.	ID="RND-6_FAMILY-12160";TEgroup="ctg_238%7CRND-6_FAMILY-12160%7C1";Tend="1793";Tstart="157";shortTE="F";uid="9037a074-07a5-4f28-8243-771d1f9cdb72"
WOFM01000314.1	RepeatMasker	Unknown	491453	492467	2776	-	.	ID="RND-5_FAMILY-1074";Tend="1669";Tstart="722";shortTE="F";uid="4814aea2-afd4-45b3-9eaf-8675f5179159"
WOFM01000314.1	RepeatMasker	RC/Helitron	117105	117218	532	-	.	ID="RND-6_FAMILY-1361";Tend="1073";Tstart="961";shortTE="F";uid="83880471-a63e-4ab0-9c41-2e5fa41bec82"
WOFM01000314.1	RepeatMasker	Unknown	449565	449985	519	-	.	ID="RND-1_FAMILY-26";Tend="1372";Tstart="916";shortTE="F";uid="3d685a3f-2195-47ad-8d01-cfa23ae426a5"
WOFM01000314.1	RepeatMasker	Unknown	574341	574809	2872	-	.	ID="RND-1_FAMILY-60";Tend="1405";Tstart="942";shortTE="F";uid="7fa2ec45-9bef-4231-9a25-11663c8e7088"
WOFM01000314.1	RepeatMasker	DNA/Kolobok-T2	316346	316647	1824	-	.	ID="RND-1_FAMILY-16";Tend="515";Tstart="214";shortTE="F";uid="ba76862d-0f01-449b-bf8d-2c798f563017"
WOFM01000314.1	RepeatMasker	RC/Helitron	298046	303410	19445	-	.	ID="RND-5_FAMILY-1275";Tend="6122";Tstart="816";shortTE="F";uid="074d8c06-214f-4520-b764-4f1d55ba174a"
WOFM01000314.1	RepeatMasker	Unknown	751018	751245	1946	-	.	ID="RND-1_FAMILY-396";Tend="1124";Tstart="897";shortTE="F";uid="1647eae9-02bd-4579-9cdd-4bf32e526cb6"
WOFM01000314.1	RepeatMasker	RC/Helitron	92088	92262	446	-	.	ID="RND-5_FAMILY-2192";Tend="883";Tstart="701";shortTE="F";uid="b2db6cb9-0c2c-43e9-96bf-0bb1f5616850"
WOFM01000314.1	RepeatMasker	Unknown	553301	553426	465	-	.	ID="RND-5_FAMILY-777";Tend="1427";Tstart="1304";shortTE="F";uid="6e30d9b6-1f4a-4874-8e59-8bfda4616a7a"
WOFM01000314.1	RepeatMasker	Unknown	771883	772005	540	-	.	ID="RND-4_FAMILY-715";Tend="1567";Tstart="1444";shortTE="F";uid="46047ae8-d6d2-4deb-b33c-924d2499d984"
WOFM01000314.1	RepeatMasker	DNA/Crypton-I	665155	665297	437	-	.	ID="RND-1_FAMILY-240";Tend="1447";Tstart="1308";shortTE="F";uid="80e26139-4fb3-48ad-8315-342c68c776a1"
WOFM01000314.1	RepeatMasker	Unknown	573509	573843	2254	-	.	ID="RND-5_FAMILY-647";Tend="1199";Tstart="895";shortTE="F";uid="e000da4b-7801-44ea-9b97-6bd49c095b3e"
WOFM01000314.1	RepeatMasker	Unknown	379441	379913	2106	-	.	ID="RND-4_FAMILY-1083";Tend="1807";Tstart="1343";shortTE="F";uid="e1e310df-890c-4b22-875e-7951a2002b84"
WOFM01000314.1	RepeatMasker	Unknown	202276	204632	14826	-	.	ID="RND-5_FAMILY-207";Tend="3544";Tstart="693";shortTE="F";uid="78d7e513-d719-4962-af44-d6a69b899cb8"
WOFM01000314.1	RepeatMasker	Unknown	382936	383273	1631	-	.	ID="RND-5_FAMILY-733";Tend="1217";Tstart="904";shortTE="F";uid="2cbdc6ec-1959-42c3-8b56-170904604c7c"
WOFM01000314.1	RepeatMasker	Unknown	115540	116545	8238	-	.	ID="RND-1_FAMILY-902";Tend="1839";Tstart="832";shortTE="F";uid="b0582c19-4b01-44a8-9f0d-3229dc6e73d2"
WOFM01000314.1	RepeatMasker	DNA/Academ-1	618758	619434	4411	-	.	ID="RND-1_FAMILY-656";Tend="1624";Tstart="948";shortTE="F";uid="4a98310c-f3e2-40e1-bc75-f43cb852360b"
WOFM01000314.1	RepeatMasker	Unknown	90747	90887	1003	-	.	ID="RND-6_FAMILY-3860";Tend="1761";Tstart="1621";shortTE="F";uid="a224fe7d-8b2c-4f2d-bba5-9a1e1bc0084c"
WOFM01000314.1	RepeatMasker	RC/Helitron	273731	274246	4500	-	.	ID="RND-4_FAMILY-8";Tend="1429";Tstart="914";shortTE="F";uid="d3d53f0f-990e-45aa-b68e-5407789dd3ca"
WOFM01000314.1	RepeatMasker	Unknown	205329	205455	799	-	.	ID="RND-1_FAMILY-1067";Tend="949";Tstart="826";shortTE="F";uid="4251da29-6d41-46b7-bf2c-581158f45540"
WOFM01000314.1	RepeatMasker	Unknown	444835	445122	1980	-	.	ID="RND-4_FAMILY-9";Tend="1389";Tstart="1101";shortTE="F";uid="af1c1423-5e9a-4140-9e14-0c1eacf7414a"
WOFM01000314.1	RepeatMasker	DNA/TcMar-Fot1	595760	596021	1513	-	.	ID="RND-1_FAMILY-655";Tend="1231";Tstart="977";shortTE="F";uid="4fa26be5-6952-4421-bb06-458733908855"
WOFM01000314.1	RepeatMasker	Unknown	766980	767257	1104	-	.	ID="RND-1_FAMILY-377";Tend="1300";Tstart="963";shortTE="F";uid="3b195e2d-6d8b-417a-93da-109ea4a7380d"
WOFM01000314.1	RepeatMasker	Satellite	75691	76186	2343	-	.	ID="RND-4_FAMILY-54";Tend="1481";Tstart="960";shortTE="F";uid="754430e9-ee0c-46bf-abda-5d9524d0ec55"
WOFM01000314.1	RepeatMasker	Unknown	222732	223313	2890	-	.	ID="RND-4_FAMILY-413";Tend="1521";Tstart="924";shortTE="F";uid="07a3a28c-d6a0-4541-b083-f22e00526ce1"
WOFM01000314.1	RepeatMasker	DNA/TcMar-Tc1	685155	685547	1277	-	.	ID="RND-4_FAMILY-659";TEgroup="ctg_238%7CRND-4_FAMILY-659%7C1";Tend="1273";Tstart="649";shortTE="F";uid="6823a583-748f-4e4d-8a8b-ceda1d47ac8b"
WOFM01000314.1	RepeatMasker	Unknown	449177	449568	2503	-	.	ID="RND-1_FAMILY-868";Tend="1292";Tstart="923";shortTE="F";uid="8e300e0d-cfa2-4509-8214-b366543de0db"
WOFM01000314.1	RepeatMasker	LTR/Gypsy	169428	177206	59105	-	.	ID="RND-6_FAMILY-425";Tend="7789";Tstart="1";shortTE="F";uid="29b4c905-0c24-4451-a3a8-f935b304ec00"
WOFM01000314.1	RepeatMasker	Unknown	490563	490818	1492	-	.	ID="RND-4_FAMILY-2443";Tend="1194";Tstart="947";shortTE="F";uid="4943cbf1-e49e-4ec2-a6ab-e8bc37af4107"
WOFM01000314.1	RepeatMasker	LTR/Pao	275167	275660	529	-	.	ID="RND-1_FAMILY-54";Tend="1440";Tstart="977";shortTE="F";uid="1eab5126-98d8-4188-8233-f6fc3bf9f2df"
WOFM01000314.1	RepeatMasker	Unknown	743687	743872	1364	-	.	ID="RND-1_FAMILY-396";Tend="1297";Tstart="1114";shortTE="F";uid="99d40ae2-bcd2-4b27-930b-6d40aa9fc3d2"
WOFM01000314.1	RepeatMasker	Unknown	8168	8900	4298	-	.	ID="RND-1_FAMILY-693";Tend="1746";Tstart="967";shortTE="F";uid="36ffe049-1dc0-4f7e-a1cd-e5b8101b4ec4"
WOFM01000314.1	RepeatMasker	DNA/TcMar-Tigger	159167	159699	2888	-	.	ID="RND-1_FAMILY-654";Tend="1535";Tstart="972";shortTE="F";uid="c305b5ad-e5fd-4245-b710-dd7f894b4554"
WOFM01000314.1	RepeatMasker	LTR/Gypsy	266269	267534	8262	-	.	ID="RND-3_FAMILY-160";Tend="2148";Tstart="867";shortTE="F";uid="5554288f-78c6-4469-b500-1ae777f446a7"
WOFM01000314.1	RepeatMasker	Unknown	5715	6125	2186	-	.	ID="RND-6_FAMILY-7056";Tend="1418";Tstart="1006";shortTE="F";uid="5b1f17d9-0412-4ba9-bc80-ae0a4f1864c8"
WOFM01000314.1	RepeatMasker	Unknown	628763	629362	1398	-	.	ID="RND-1_FAMILY-383";TEgroup="ctg_238%7CRND-1_FAMILY-383%7C1";Tend="1393";Tstart="932";shortTE="F";uid="83c219e6-3a93-49d3-82f6-5667842f1336"
WOFM01000314.1	RepeatMasker	LINE/L2	583508	583772	441	-	.	ID="RND-5_FAMILY-2134";Tend="979";Tstart="716";shortTE="F";uid="cf72b25f-1d43-4d26-b1a2-527071fce182"
WOFM01000314.1	RepeatMasker	LTR/Copia	2457	2691	897	-	.	ID="RND-4_FAMILY-551";Tend="3460";Tstart="3235";shortTE="F";uid="851f5d39-df81-4438-be95-7fe0177dc2a5"
WOFM01000314.1	RepeatMasker	Unknown	119592	120567	7152	-	.	ID="RND-5_FAMILY-4385";Tend="1856";Tstart="871";shortTE="F";uid="ccba9ad7-24da-4b98-92d5-3acd4d90a089"
WOFM01000314.1	RepeatMasker	LTR/Gypsy	371500	372034	3287	-	.	ID="RND-1_FAMILY-83";Tend="1522";Tstart="929";shortTE="F";uid="6be21c00-2391-470a-a71e-15cb58af005b"
WOFM01000314.1	RepeatMasker	Unknown	426491	426699	1029	-	.	ID="RND-5_FAMILY-5773";Tend="1698";Tstart="1439";shortTE="F";uid="bf00304b-c739-41a8-bed0-4aa1c63ecaca"
WOFM01000314.1	RepeatMasker	Unknown	464965	465079	473	-	.	ID="RND-4_FAMILY-718";Tend="1442";Tstart="1327";shortTE="F";uid="9baa9b6f-bfc1-4135-90bb-b38c94588964"
WOFM01000314.1	RepeatMasker	Unknown	658136	658249	571	-	.	ID="RND-5_FAMILY-784";Tend="1612";Tstart="1501";shortTE="F";uid="bc5a4bae-33dc-417a-afa3-39e2b0147152"
WOFM01000314.1	RepeatMasker	Unknown	471279	472347	8746	-	.	ID="RND-6_FAMILY-11075";Tend="2042";Tstart="979";shortTE="F";uid="89933809-3c21-4993-a9c5-3b5c71d50730"
WOFM01000314.1	RepeatMasker	Unknown	815697	816052	523	-	.	ID="RND-1_FAMILY-9";Tend="1284";Tstart="940";shortTE="F";uid="72b09c77-0ac1-4f22-95cf-b4f89bde18d8"
WOFM01000314.1	RepeatMasker	DNA/TcMar-Mariner	65902	66131	839	-	.	ID="RND-6_FAMILY-9025";Tend="1533";Tstart="1293";shortTE="F";uid="b5f096c7-44e2-4c90-a857-438169f187d8"
WOFM01000314.1	RepeatMasker	Unknown	420381	420602	848	-	.	ID="RND-3_FAMILY-291";Tend="1208";Tstart="968";shortTE="F";uid="56a8253e-801d-48c2-a518-ad7c185f3dfc"
WOFM01000314.1	RepeatMasker	Unknown	477262	477497	740	-	.	ID="RND-1_FAMILY-117";Tend="1226";Tstart="949";shortTE="F";uid="549fdef6-3785-44ef-973a-1400ba1e3053"
WOFM01000314.1	RepeatMasker	Unknown	490809	491220	1862	-	.	ID="RND-6_FAMILY-3797";Tend="1266";Tstart="860";shortTE="F";uid="133b06e4-a93d-4bc8-9163-b17d9cedeb90"
WOFM01000314.1	RepeatMasker	Unknown	336570	337211	3721	-	.	ID="RND-6_FAMILY-4090";Tend="1256";Tstart="608";shortTE="F";uid="943d65a5-98d2-435c-92c8-7bc52ab69703"
WOFM01000314.1	RepeatMasker	LTR/Pao	126534	129031	20585	-	.	ID="RND-1_FAMILY-813";Tend="3277";Tstart="788";shortTE="F";uid="7ba99273-a00a-41d1-bdf0-7738d3dcd752"
WOFM01000314.1	RepeatMasker	DNA/TcMar-Fot1	593794	594527	4510	-	.	ID="RND-1_FAMILY-574";Tend="1888";Tstart="1158";shortTE="F";uid="12304f6a-6a58-425a-bc4b-dc339fcfeb8f"
WOFM01000314.1	RepeatMasker	Unknown	428189	428322	883	-	.	ID="RND-5_FAMILY-5773";Tend="1077";Tstart="945";shortTE="F";uid="05871ac7-76c4-49da-b8fa-439ed5a41554"
WOFM01000314.1	RepeatMasker	Unknown	201252	201555	961	-	.	ID="RND-1_FAMILY-52";Tend="1250";Tstart="950";shortTE="F";uid="9f5c438a-1751-43a6-afaf-5543e97e6034"
WOFM01000314.1	RepeatMasker	Unknown	721399	721506	577	-	.	ID="RND-4_FAMILY-702";Tend="1755";Tstart="1648";shortTE="F";uid="fc2a2027-5272-491a-901b-0c6f6ddbf30e"
WOFM01000314.1	RepeatMasker	Unknown	214318	215015	4783	-	.	ID="RND-1_FAMILY-95";Tend="1655";Tstart="959";shortTE="F";uid="ea8036f2-13d6-44a0-87d4-6dfc92c5b50b"
WOFM01000314.1	RepeatMasker	LTR/Gypsy	39166	46015	52468	-	.	ID="RND-6_FAMILY-2014";Tend="7689";Tstart="789";shortTE="F";uid="d32abdec-37fb-4f72-85df-1ac5f652c61d"
WOFM01000314.1	RepeatMasker	Unknown	401748	401938	839	-	.	ID="RND-4_FAMILY-718";Tend="1474";Tstart="1295";shortTE="F";uid="13a6f4ea-c70b-4a54-adc5-0edfcec16951"
WOFM01000314.1	RepeatMasker	DNA/Kolobok-T2	146520	147012	2517	-	.	ID="RND-1_FAMILY-16";Tend="515";Tstart="16";shortTE="F";uid="8a1123c9-9b13-4b85-ad24-fd87ccc68019"
WOFM01000314.1	RepeatMasker	DNA/Merlin	381895	382234	3445	-	.	ID="rnd-5_family-944";Tend="1732";Tstart="1012";shortTE="F";uid="ec2bdedb-6205-4b94-bf88-16ffcd2b77f3"
WOFM01000314.1	RepeatMasker	Unknown	591367	591602	1238	-	.	ID="RND-1_FAMILY-438";Tend="1165";Tstart="938";shortTE="F";uid="3a8cef6d-1340-420c-898e-e9a35971d957"
WOFM01000314.1	RepeatMasker	DNA	310876	311022	698	-	.	ID="RND-5_FAMILY-3205";Tend="1226";Tstart="1081";shortTE="F";uid="5d63f6cb-3f92-4777-bd7e-2ea6190bc85a"
WOFM01000314.1	RepeatMasker	LTR/Gypsy	293439	293964	2504	-	.	ID="RND-4_FAMILY-1540";Tend="2794";Tstart="2280";shortTE="F";uid="af7b3229-8b02-42c0-acaa-1b3a8d59ce00"
WOFM01000314.1	RepeatMasker	DNA/MULE-MuDR?	404171	404674	3459	-	.	ID="RND-5_FAMILY-901";Tend="1444";Tstart="925";shortTE="F";uid="e8b5a889-47f5-40df-9406-a379909df9e1"
WOFM01000314.1	RepeatMasker	Unknown	136524	136800	745	-	.	ID="RND-4_FAMILY-411";Tend="1293";Tstart="1075";shortTE="F";uid="0c0d5076-ec5e-4748-8329-baba2bad4013"
WOFM01000314.1	RepeatMasker	Unknown	615234	615586	738	-	.	ID="RND-4_FAMILY-958";TEgroup="ctg_238%7CRND-4_FAMILY-958%7C1";Tend="1206";Tstart="996";shortTE="F";uid="3fff5787-6861-4017-bbdf-0c23a96751f0"
WOFM01000314.1	RepeatMasker	Unknown	431571	432019	2632	-	.	ID="RND-1_FAMILY-416";Tend="1429";Tstart="976";shortTE="F";uid="0280a1dc-396b-4c87-af71-c04f89c890ce"
WOFM01000314.1	RepeatMasker	Unknown	481018	481484	1194	-	.	ID="RND-3_FAMILY-291";Tend="1250";Tstart="955";shortTE="F";uid="f1e80d19-5867-4f56-96a1-61dfb588e181"
WOFM01000314.1	RepeatMasker	Unknown	70346	71394	7608	-	.	ID="RND-1_FAMILY-248";Tend="1895";Tstart="841";shortTE="F";uid="b2632e5e-f93e-42aa-a80b-cde0ac0ba800"
WOFM01000314.1	RepeatMasker	Unknown	657453	657898	3372	-	.	ID="RND-1_FAMILY-208";Tend="1378";Tstart="935";shortTE="F";uid="696ef4cc-0df8-429c-a4a9-ca9b1fe6b99b"
WOFM01000314.1	RepeatMasker	LTR/Gypsy	603231	603499	1562	-	.	ID="RND-1_FAMILY-809";Tend="7565";Tstart="7297";shortTE="F";uid="875a3c57-80c5-44c8-a765-940e19c393e5"
WOFM01000314.1	RepeatMasker	Unknown	297879	298040	1256	-	.	ID="RND-1_FAMILY-126";Tend="1764";Tstart="1603";shortTE="F";uid="a50b9f39-1a9e-40fd-8883-7465cf412249"
WOFM01000314.1	RepeatMasker	Unknown	650778	650904	554	-	.	ID="RND-5_FAMILY-749";Tend="1008";Tstart="879";shortTE="F";uid="dae09687-ba64-4333-8d1f-4334517634ec"
WOFM01000314.1	RepeatMasker	Unknown	603726	604296	1774	-	.	ID="RND-4_FAMILY-454";Tend="1379";Tstart="670";shortTE="F";uid="e1fb242d-8122-4e1b-9c70-c4bef5a3e178"
WOFM01000314.1	RepeatMasker	Unknown	624601	624738	970	-	.	ID="RND-6_FAMILY-3860";Tend="1761";Tstart="1624";shortTE="F";uid="4531cdeb-4d4d-46de-ac3c-277c812591fb"
WOFM01000314.1	RepeatMasker	LTR/Gypsy	245972	246456	3449	-	.	ID="RND-1_FAMILY-378";Tend="11460";Tstart="10974";shortTE="F";uid="324bf2a2-f942-419a-8364-0da79780f5b1"
WOFM01000314.1	RepeatMasker	LINE/RTE-BovB	681984	682405	1837	-	.	ID="RND-3_FAMILY-11";Tend="1353";Tstart="928";shortTE="F";uid="c0894297-95dc-4ea1-bb20-f772e43654da"
WOFM01000314.1	RepeatMasker	DNA/CMC-EnSpm	254435	254812	835	-	.	ID="RND-1_FAMILY-476";Tend="1157";Tstart="784";shortTE="F";uid="4858ae82-7f12-474d-b8a3-36e36a0b044c"
WOFM01000314.1	RepeatMasker	Unknown	799209	800337	2286	-	.	ID="RND-5_FAMILY-246";Tend="1697";Tstart="933";shortTE="F";uid="682913e9-6795-45d8-8619-4ccafe818e60"
WOFM01000314.1	RepeatMasker	Unknown	668865	669597	4713	-	.	ID="RND-6_FAMILY-3427";Tend="1593";Tstart="844";shortTE="F";uid="b1d57128-5c07-4e6b-b11f-533cdf964c21"
WOFM01000314.1	RepeatMasker	Unknown	825739	826177	1868	-	.	ID="RND-5_FAMILY-3331";Tend="1315";Tstart="902";shortTE="F";uid="ce8f7c23-1849-4c0b-a492-5217d8a92ffd"
WOFM01000314.1	RepeatMasker	Unknown	282170	282341	668	-	.	ID="RND-1_FAMILY-48";Tend="1952";Tstart="1775";shortTE="F";uid="bf7b0554-aa3a-4316-8abe-852195e9b82b"
WOFM01000314.1	RepeatMasker	LTR/Pao	483029	483274	1908	-	.	ID="RND-6_FAMILY-2687";Tend="485";Tstart="240";shortTE="F";uid="89bbfb2c-ff7d-4edf-af99-67476ae89a46"
WOFM01000314.1	RepeatMasker	DNA/Kolobok-T2	195155	195653	3220	-	.	ID="RND-4_FAMILY-21";Tend="7783";Tstart="7284";shortTE="F";uid="fac7b920-c2ce-45be-8f56-8541c26077c0"
WOFM01000314.1	RepeatMasker	Unknown	286168	286411	1149	-	.	ID="RND-1_FAMILY-966";Tend="966";Tstart="727";shortTE="F";uid="0a3e2100-2fe7-4ca7-9c0c-b47f5df391c1"
WOFM01000314.1	RepeatMasker	Unknown	634531	634793	895	-	.	ID="RND-4_FAMILY-2443";Tend="1199";Tstart="943";shortTE="F";uid="64320a06-6c11-46b3-b56d-f7777418cdc7"
WOFM01000314.1	RepeatMasker	Unknown	717547	717756	505	-	.	ID="RND-4_FAMILY-411";Tend="1065";Tstart="843";shortTE="F";uid="0ffc4fff-156b-4000-8c82-3e4ea517265d"
WOFM01000314.1	RepeatMasker	Unknown	277438	277652	646	-	.	ID="RND-1_FAMILY-387";Tend="1338";Tstart="1094";shortTE="F";uid="862f84fb-fa89-4d42-ba6b-899f2f6d0243"
WOFM01000314.1	RepeatMasker	Unknown	358990	359148	836	-	.	ID="RND-6_FAMILY-15";Tend="1769";Tstart="1613";shortTE="F";uid="092e3651-329a-4691-82db-1d0d4c2eb0d9"
WOFM01000314.1	RepeatMasker	DNA/Kolobok-T2	385504	385928	1577	-	.	ID="RND-4_FAMILY-21";Tend="7439";Tstart="7012";shortTE="F";uid="7f8c71fc-8e91-4096-8baa-930f9ac354e2"
WOFM01000314.1	RepeatMasker	DNA	551793	552506	2607	-	.	ID="RND-1_FAMILY-134";Tend="1565";Tstart="922";shortTE="F";uid="b81061db-cb1b-4bd4-bc30-f2f3ec2a4ee7"
WOFM01000314.1	RepeatMasker	Unknown	335235	335895	4994	-	.	ID="RND-6_FAMILY-3860";Tend="1761";Tstart="1100";shortTE="F";uid="7be57849-b78a-4fb9-8598-dd64190cc7bc"
WOFM01000314.1	RepeatMasker	Unknown	390790	391459	3508	-	.	ID="RND-4_FAMILY-1083";Tend="1726";Tstart="1084";shortTE="F";uid="b6a4d07d-1a3f-4858-a678-ff0b451c026f"
WOFM01000314.1	RepeatMasker	LTR/Copia	743843	751025	41494	-	.	ID="RND-1_FAMILY-587";Tend="7707";Tstart="550";shortTE="F";uid="1b881c88-a336-4149-90cf-af4a5deaccc5"
WOFM01000314.1	RepeatMasker	Unknown	703070	703615	1762	-	.	ID="RND-1_FAMILY-465";Tend="1332";Tstart="765";shortTE="F";uid="8e500381-202f-43a8-81b5-22979fe892ba"
WOFM01000314.1	RepeatMasker	Unknown	33226	33341	445	-	.	ID="RND-3_FAMILY-213";Tend="1219";Tstart="1103";shortTE="F";uid="7b17698c-de04-4c74-bf3d-5ce18aba8d1a"
WOFM01000314.1	RepeatMasker	LTR/Gypsy	444031	444440	1789	-	.	ID="RND-5_FAMILY-1994";Tend="1257";Tstart="838";shortTE="F";uid="7f332b7d-93d8-4a11-91e1-55747ee343dc"
WOFM01000314.1	RepeatMasker	Unknown	321608	321939	535	-	.	ID="RND-6_FAMILY-768";Tend="1582";Tstart="1256";shortTE="F";uid="213cda38-bbd7-471e-9a74-3458f1b95f19"
WOFM01000314.1	RepeatMasker	Unknown	468600	468932	738	-	.	ID="RND-6_FAMILY-734";Tend="1633";Tstart="1227";shortTE="F";uid="77022c02-5453-43e4-aa79-44699eac76fd"
WOFM01000314.1	RepeatMasker	Unknown	688662	688820	492	-	.	ID="RND-6_FAMILY-1708";Tend="1467";Tstart="1292";shortTE="F";uid="99050186-800f-4d5b-8288-788ffdc9f82c"
WOFM01000314.1	RepeatMasker	Unknown	736810	736987	1033	-	.	ID="RND-1_FAMILY-317";Tend="1079";Tstart="902";shortTE="F";uid="f259432b-3316-43fa-996b-5a3a7416532b"
WOFM01000314.1	RepeatMasker	Unknown	114635	115536	6530	-	.	ID="RND-1_FAMILY-1118";Tend="1835";Tstart="920";shortTE="F";uid="55ad52ea-1f62-41ba-85f5-e02bd458ad85"
WOFM01000314.1	RepeatMasker	Unknown	568249	568912	3593	-	.	ID="RND-1_FAMILY-131";Tend="1640";Tstart="945";shortTE="F";uid="c165fa95-0904-4c74-924f-c29bb9bf68e7"
WOFM01000314.1	RepeatMasker	DNA/Crypton-I	73024	73235	869	-	.	ID="RND-6_FAMILY-4026";Tend="1294";Tstart="1066";shortTE="F";uid="bbebf8c1-fab1-4824-b454-4af6a2f453ce"
WOFM01000314.1	RepeatMasker	Unknown	653331	653611	1218	-	.	ID="RND-1_FAMILY-103";Tend="1212";Tstart="936";shortTE="F";uid="735da83e-47a3-450c-8f5f-db1d8065b423"
WOFM01000314.1	RepeatMasker	Unknown	416363	416485	753	-	.	ID="RND-3_FAMILY-291";Tend="1086";Tstart="968";shortTE="F";uid="68df92a8-5f2c-4911-90af-c84ccdd571dc"
WOFM01000314.1	RepeatMasker	Unknown	631913	632088	1139	-	.	ID="RND-1_FAMILY-75";Tend="1125";Tstart="953";shortTE="F";uid="92ce49ca-9a39-488f-8902-b4948f846678"
WOFM01000314.1	RepeatMasker	Unknown	361756	362483	3368	-	.	ID="RND-1_FAMILY-258";Tend="1698";Tstart="924";shortTE="F";uid="633362d5-d7cf-4d5a-a189-16c5a842557b"
WOFM01000314.1	RepeatMasker	RC/Helitron	212998	213116	680	-	.	ID="RND-5_FAMILY-2792";Tend="939";Tstart="822";shortTE="F";uid="94a74c67-0c0d-4e2d-bb41-adfc87ebb4c6"
WOFM01000314.1	RepeatMasker	Unknown	385320	385509	1105	-	.	ID="RND-1_FAMILY-449";Tend="1866";Tstart="1679";shortTE="F";uid="5fda930e-d236-4830-b074-942081b9a1d3"
WOFM01000314.1	RepeatMasker	DNA/TcMar-Tc1	542919	543034	733	-	.	ID="RND-4_FAMILY-1317";Tend="976";Tstart="860";shortTE="F";uid="8a5c2a39-9539-4e66-9c36-fb36330d4752"
WOFM01000314.1	RepeatMasker	DNA/Crypton-I	312208	313034	5181	-	.	ID="RND-3_FAMILY-131";Tend="1742";Tstart="864";shortTE="F";uid="0a1fcf82-5462-44d2-933f-bd47b6c01370"
WOFM01000314.1	RepeatMasker	DNA/CMC-Transib	250587	250951	1936	-	.	ID="RND-5_FAMILY-7174";Tend="1226";Tstart="844";shortTE="F";uid="e9489a6a-6ec4-4f0c-be61-7fdb8a3993d3"
WOFM01000314.1	RepeatMasker	RC/Helitron	163006	163815	3618	-	.	ID="RND-5_FAMILY-2749";Tend="1698";Tstart="922";shortTE="F";uid="c2f0cc75-c4d9-42fe-a69c-2da51f6bd803"
WOFM01000314.1	RepeatMasker	Unknown	700781	700986	706	-	.	ID="RND-1_FAMILY-264";Tend="1123";Tstart="939";shortTE="F";uid="3f2a52c9-5f47-4082-83be-c9494d355b08"
WOFM01000314.1	RepeatMasker	DNA	798674	798858	1001	-	.	ID="RND-5_FAMILY-4767";Tend="1068";Tstart="887";shortTE="F";uid="852e3983-34a5-487b-b7e3-e0704957f475"
WOFM01000314.1	RepeatMasker	DNA/Crypton-I	73814	73936	564	-	.	ID="RND-6_FAMILY-4026";Tend="1023";Tstart="900";shortTE="F";uid="a82fce97-2227-47ce-92c2-fb5d70eab2c4"
WOFM01000314.1	RepeatMasker	LTR/Gypsy	322032	322612	4979	-	.	ID="RND-6_FAMILY-1390";Tend="9348";Tstart="8767";shortTE="F";uid="749d8e73-6515-4915-bad1-6d94c6db4b8d"
WOFM01000314.1	RepeatMasker	Unknown	573831	573957	445	-	.	ID="RND-6_FAMILY-5582";Tend="1007";Tstart="881";shortTE="F";uid="683c67a6-d838-4e93-be99-e081018f9207"
WOFM01000314.1	RepeatMasker	Unknown	377403	377793	2581	-	.	ID="RND-1_FAMILY-416";Tend="1368";Tstart="976";shortTE="F";uid="f0cd8477-9226-49ef-9338-f6526f65f8d6"
WOFM01000314.1	RepeatMasker	Unknown	303374	304349	4316	-	.	ID="RND-1_FAMILY-126";Tend="1625";Tstart="661";shortTE="F";uid="e1d3b2eb-cf18-4234-91cb-2c730caf0280"
WOFM01000314.1	RepeatMasker	DNA/Crypton-I	117793	117924	527	-	.	ID="RND-3_FAMILY-893";Tend="1470";Tstart="1340";shortTE="F";uid="96eab281-c9e0-4813-8300-d893a16a61f2"
WOFM01000314.1	RepeatMasker	Unknown	838675	839014	2718	-	.	ID="RND-1_FAMILY-500";Tend="1322";Tstart="983";shortTE="F";uid="28b4f262-3de5-42f2-84d8-28b5f6308955"
WOFM01000314.1	RepeatMasker	Unknown	512533	512889	601	-	.	ID="RND-5_FAMILY-784";Tend="1602";Tstart="1215";shortTE="F";uid="a8bb07f1-d427-4cc5-8c10-63a65adf8107"
WOFM01000314.1	RepeatMasker	DNA	454298	455071	2037	-	.	ID="RND-5_FAMILY-3205";Tend="1224";Tstart="483";shortTE="F";uid="d276ca6d-bd58-4825-b3d6-c30d3839dea3"
WOFM01000314.1	RepeatMasker	DNA	683439	684041	3594	-	.	ID="RND-1_FAMILY-134";Tend="1569";Tstart="924";shortTE="F";uid="36092d38-eca0-46e4-b14a-985318350359"
WOFM01000314.1	RepeatMasker	Unknown	316646	317387	4370	-	.	ID="RND-1_FAMILY-693";Tend="1676";Tstart="926";shortTE="F";uid="9acc840c-720e-4006-a389-77fe7dc23eda"
WOFM01000314.1	RepeatMasker	LTR/Pao	155181	155680	2376	-	.	ID="RND-1_FAMILY-28";Tend="1434";Tstart="947";shortTE="F";uid="5ab107bf-0845-4996-a4e9-e7acd1f6200d"
WOFM01000314.1	RepeatMasker	Unknown	798118	798610	2941	-	.	ID="RND-1_FAMILY-693";Tend="1378";Tstart="886";shortTE="F";uid="350d23d8-17d3-4829-800a-7ca4dc5935a7"
WOFM01000314.1	RepeatMasker	Unknown	884	1012	852	-	.	ID="RND-1_FAMILY-117";Tend="1086";Tstart="956";shortTE="F";uid="c3ff5bad-41ef-474b-b189-78a041b127f2"
WOFM01000314.1	RepeatMasker	Unknown	811156	811425	1327	-	.	ID="RND-6_FAMILY-2350";Tend="1229";Tstart="941";shortTE="F";uid="36ff5ba4-c410-4859-a327-687f3b937858"
WOFM01000314.1	RepeatMasker	RC/Helitron	511098	511311	795	-	.	ID="RND-4_FAMILY-590";TEgroup="ctg_238%7CRND-4_FAMILY-590%7C1";Tend="1718";Tstart="996";shortTE="F";uid="91a1d46a-6afd-41ed-b7f5-5c87ae34c6f6"
WOFM01000314.1	RepeatMasker	DNA/Crypton-I	255587	256009	1901	-	.	ID="RND-1_FAMILY-240";Tend="1454";Tstart="1046";shortTE="F";uid="609ae9d5-3543-4630-ade8-a7342fa62473"
WOFM01000314.1	RepeatMasker	Unknown	760869	761157	1867	-	.	ID="RND-3_FAMILY-213";Tend="1173";Tstart="872";shortTE="F";uid="efae5baa-a6c8-467b-9eac-4bb65b760511"
WOFM01000314.1	RepeatMasker	Unknown	288792	289076	1623	-	.	ID="RND-1_FAMILY-58";Tend="1255";Tstart="971";shortTE="F";uid="a3826b47-65e3-4cb3-b841-b563bade0d1d"
WOFM01000314.1	RepeatMasker	DNA	620247	620414	999	-	.	ID="RND-5_FAMILY-4767";Tend="1047";Tstart="884";shortTE="F";uid="8db680ce-6842-45fe-b3ee-61d29c6d5f86"
WOFM01000314.1	RepeatMasker	Unknown	478833	479043	627	-	.	ID="RND-5_FAMILY-526";Tend="968";Tstart="764";shortTE="F";uid="06509e57-d23a-458c-ab56-4733b67b85a5"
WOFM01000314.1	RepeatMasker	Unknown	154693	154994	1709	-	.	ID="RND-5_FAMILY-141";Tend="1267";Tstart="957";shortTE="F";uid="8014dd72-562a-439a-80bc-36831a23b662"
WOFM01000314.1	RepeatMasker	DNA/Ginger-2	725139	727535	5370	-	.	ID="RND-6_FAMILY-3930";Tend="2444";Tstart="189";shortTE="F";uid="ccc41220-798b-4934-a064-04254b4a628f"
WOFM01000314.1	RepeatMasker	LTR/Copia	526968	527300	605	-	.	ID="RND-1_FAMILY-329";Tend="7453";Tstart="7128";shortTE="F";uid="970a0b63-88ac-433e-9b3d-b93b7ef49683"
WOFM01000314.1	RepeatMasker	Unknown	771585	771722	769	-	.	ID="RND-4_FAMILY-726";Tend="1015";Tstart="874";shortTE="F";uid="81d3cb5d-fada-48b4-8a61-ded2c154ad3e"
WOFM01000314.1	RepeatMasker	DNA	265594	266044	748	-	.	ID="RND-5_FAMILY-281";TEgroup="ctg_238%7CRND-5_FAMILY-281%7C1";Tend="1438";Tstart="897";shortTE="F";uid="a1ebc68d-95d9-4ee3-a859-05c34afe772b"
WOFM01000314.1	RepeatMasker	Unknown	288674	288793	516	-	.	ID="RND-5_FAMILY-129";Tend="1325";Tstart="1207";shortTE="F";uid="8da552b1-bbbf-4df1-8997-8f81735c2713"
WOFM01000314.1	RepeatMasker	Unknown	535594	535943	2406	-	.	ID="RND-1_FAMILY-370";Tend="1344";Tstart="982";shortTE="F";uid="93ce336d-4fad-41c2-83ab-1bcbeca3e2eb"
WOFM01000314.1	RepeatMasker	Unknown	160461	160619	627	-	.	ID="RND-5_FAMILY-5825";Tend="833";Tstart="672";shortTE="F";uid="adf94a0b-1ab5-4bff-bd48-54d4ab4db5de"
WOFM01000314.1	RepeatMasker	Unknown	646989	647313	579	-	.	ID="RND-4_FAMILY-754";Tend="1232";Tstart="910";shortTE="F";uid="9ff0f3f0-02a8-4daf-86b2-3f78c304d7c1"
WOFM01000314.1	RepeatMasker	Unknown	189661	190572	7567	-	.	ID="RND-1_FAMILY-38";Tend="1691";Tstart="774";shortTE="F";uid="bb746f4d-2213-4aae-b674-fbc9be09e038"
WOFM01000314.1	RepeatMasker	Unknown	771436	771602	1190	-	.	ID="RND-1_FAMILY-75";Tend="1121";Tstart="951";shortTE="F";uid="c4e62158-4c1d-4e42-88af-66ec4b1073bf"
WOFM01000314.1	RepeatMasker	RC/Helitron	437552	437993	2181	-	.	ID="RND-6_FAMILY-1361";Tend="1416";Tstart="981";shortTE="F";uid="75951294-d639-44a0-8e5c-6e35f7efcafc"
WOFM01000314.1	RepeatMasker	LTR/Copia	23180	23321	502	-	.	ID="RND-5_FAMILY-446";Tend="4911";Tstart="4748";shortTE="F";uid="94894f31-7cac-4b28-9a61-043ab0d902c7"
WOFM01000314.1	RepeatMasker	Unknown	166412	166910	2639	-	.	ID="RND-1_FAMILY-52";Tend="1524";Tstart="990";shortTE="F";uid="b6f0e8fd-6ea0-4a48-abe2-363de7d76d21"
WOFM01000314.1	RepeatMasker	LTR/Pao	50294	50760	2704	-	.	ID="RND-1_FAMILY-33";Tend="1401";Tstart="938";shortTE="F";uid="597344e7-ad4c-49c7-8cf9-a6e6c7af0b06"
WOFM01000314.1	RepeatMasker	Unknown	38216	38370	558	-	.	ID="RND-4_FAMILY-754";Tend="1874";Tstart="1724";shortTE="F";uid="3c3fe902-6a7f-4dcb-9f77-c8ca0573ff8c"
WOFM01000314.1	RepeatMasker	Unknown	167815	168506	4467	-	.	ID="RND-1_FAMILY-131";Tend="1645";Tstart="938";shortTE="F";uid="c80fb549-e91c-41bb-bb51-dcd4ac32b61f"
WOFM01000314.1	RepeatMasker	Unknown	688430	688684	1288	-	.	ID="RND-1_FAMILY-117";Tend="1225";Tstart="943";shortTE="F";uid="38fc1018-951f-4e0f-a347-87dedd6a172d"
WOFM01000314.1	RepeatMasker	DNA/TcMar-Tc1	204886	205143	1022	-	.	ID="RND-6_FAMILY-1200";Tend="1218";Tstart="934";shortTE="F";uid="eaa7f974-a8a1-45f1-a67d-4c7453d8f710"
WOFM01000314.1	RepeatMasker	Unknown	109870	111715	9364	-	.	ID="RND-6_FAMILY-407";TEgroup="ctg_238%7CRND-6_FAMILY-407%7C1";Tend="2290";Tstart="343";shortTE="F";uid="328b8fa6-c7e2-4ff7-b107-ea5cf3cd7a2b"
WOFM01000314.1	RepeatMasker	DNA/CMC-EnSpm	642326	643667	8614	-	.	ID="RND-1_FAMILY-476";Tend="2168";Tstart="785";shortTE="F";uid="e1fd29b7-0518-44b2-b38b-37ffabe6eb96"
WOFM01000314.1	RepeatMasker	Unknown	562399	562806	1530	-	.	ID="RND-1_FAMILY-924";Tend="2178";Tstart="1797";shortTE="F";uid="067f36f0-3787-422c-80af-7c4163798ab1"
WOFM01000314.1	RepeatMasker	Unknown	311751	312208	2189	-	.	ID="RND-3_FAMILY-391";Tend="1792";Tstart="1337";shortTE="F";uid="91be52db-dcfb-4fff-9e3c-c825835bead5"
WOFM01000314.1	RepeatMasker	RC/Helitron	282838	283013	1098	-	.	ID="RND-5_FAMILY-2749";Tend="1092";Tstart="919";shortTE="F";uid="262b9866-0382-49af-802e-adaf88590d78"
WOFM01000314.1	RepeatMasker	LTR/Gypsy	294239	295744	9146	-	.	ID="RND-6_FAMILY-2140";Tend="2052";Tstart="558";shortTE="F";uid="5c8cf90f-f8a5-4b9e-94cf-658c6bc15661"
WOFM01000314.1	RepeatMasker	Unknown	384496	384982	2131	-	.	ID="RND-2_FAMILY-36";Tend="1646";Tstart="1157";shortTE="F";uid="de87dbec-d74b-489b-a24e-7129761df19e"
WOFM01000314.1	RepeatMasker	Unknown	395205	395873	1613	-	.	ID="RND-5_FAMILY-246";Tend="1770";Tstart="940";shortTE="F";uid="fb106936-fa8d-4936-8861-6ccbb80a82aa"
WOFM01000314.1	RepeatMasker	Unknown	543653	543802	423	-	.	ID="RND-6_FAMILY-756";Tend="1059";Tstart="899";shortTE="F";uid="b01eeb40-8603-42f8-a14f-2443248c661c"
WOFM01000314.1	RepeatMasker	Unknown	837320	837498	1342	-	.	ID="RND-1_FAMILY-70";Tend="1171";Tstart="993";shortTE="F";uid="2434cc95-1e56-4cdf-893f-070fb9d85dc9"
WOFM01000314.1	RepeatMasker	LTR/Gypsy	165534	165780	412	-	.	ID="RND-1_FAMILY-156";Tend="7183";Tstart="6946";shortTE="F";uid="63505437-7f22-42ac-a8a4-8ecd84bd7ae7"
WOFM01000314.1	RepeatMasker	LTR/Copia	367046	370122	15583	-	.	ID="RND-1_FAMILY-136";Tend="3938";Tstart="831";shortTE="F";uid="4f23a46e-ece2-495b-b941-59afcaf2eddb"
WOFM01000314.1	RepeatMasker	Unknown	718328	718495	701	-	.	ID="RND-4_FAMILY-2443";Tend="1197";Tstart="992";shortTE="F";uid="8305d05c-0cf9-4f1d-97b7-a4300a7c94bc"
WOFM01000314.1	RepeatMasker	LTR/Gypsy	563172	563430	1420	-	.	ID="RND-5_FAMILY-950";Tend="7724";Tstart="7464";shortTE="F";uid="1386da11-a198-4681-94cf-01a05382631e"
WOFM01000314.1	RepeatMasker	DNA/Academ-1	587826	588478	4225	-	.	ID="RND-1_FAMILY-656";Tend="1619";Tstart="942";shortTE="F";uid="ac7e2a29-44f1-4e30-874d-9059a8275193"
WOFM01000314.1	RepeatMasker	Unknown	770367	771119	4374	-	.	ID="RND-4_FAMILY-726";Tend="1837";Tstart="1028";shortTE="F";uid="d0aa2b81-d29e-4058-a68c-342abc9c7407"
WOFM01000314.1	RepeatMasker	Unknown	569888	570024	706	-	.	ID="RND-1_FAMILY-768";Tend="1102";Tstart="970";shortTE="F";uid="442c358a-514e-4956-8684-5cd352822f86"
WOFM01000314.1	RepeatMasker	Unknown	661374	661594	1137	-	.	ID="RND-1_FAMILY-117";Tend="1184";Tstart="963";shortTE="F";uid="eefb484a-ba98-46cd-bca6-8a4d37ace9f8"
WOFM01000314.1	RepeatMasker	Unknown	552499	552950	2766	-	.	ID="RND-3_FAMILY-391";Tend="1343";Tstart="893";shortTE="F";uid="8c70a61b-176c-471b-98df-53382dd91f52"
WOFM01000314.1	RepeatMasker	Unknown	445694	445908	1494	-	.	ID="RND-1_FAMILY-195";Tend="1142";Tstart="925";shortTE="F";uid="4c447f48-b39a-4ffb-b4d3-9e103ced068d"
WOFM01000314.1	RepeatMasker	Unknown	333974	334496	1096	-	.	ID="RND-6_FAMILY-821";Tend="1653";Tstart="1107";shortTE="F";uid="2153518f-55df-411a-b9a6-22265f3987ad"
WOFM01000314.1	RepeatMasker	DNA/Academ-1	382235	382765	1976	-	.	ID="RND-4_FAMILY-1498";Tend="2067";Tstart="1513";shortTE="F";uid="90a8f48a-8c97-4390-972b-ea176ed440e2"
WOFM01000314.1	RepeatMasker	DNA/P	823589	824016	938	-	.	ID="RND-6_FAMILY-4028";Tend="1816";Tstart="1381";shortTE="F";uid="e34b4a1e-42f7-411c-a4f0-9ae09178fc14"
WOFM01000314.1	RepeatMasker	DNA/hAT-Tip100	688303	688436	531	-	.	ID="RND-5_FAMILY-8";Tend="1754";Tstart="1621";shortTE="F";uid="ea32e7d6-18c7-4ff5-a391-bbc0564681a3"
WOFM01000314.1	RepeatMasker	LTR/Gypsy	839433	839678	957	-	.	ID="RND-1_FAMILY-109";Tend="7934";Tstart="7684";shortTE="F";uid="df53e0fd-63de-4708-b012-cc4e224ce1d9"
WOFM01000314.1	RepeatMasker	Unknown	646243	646627	2165	-	.	ID="RND-1_FAMILY-26";Tend="1296";Tstart="910";shortTE="F";uid="84f8b70e-354c-4a89-9688-6c0939ce4c88"
WOFM01000314.1	RepeatMasker	RC/Helitron	116727	116912	1180	-	.	ID="RND-1_FAMILY-232";Tend="1184";Tstart="1006";shortTE="F";uid="42ab2d25-447a-4502-bb7f-e8779d829a89"
WOFM01000314.1	RepeatMasker	DNA/TcMar-Fot1	207147	208354	7288	-	.	ID="RND-5_FAMILY-1953";Tend="2091";Tstart="834";shortTE="F";uid="51ff4a4b-54e2-4ddb-ac8b-3a117332889e"
WOFM01000314.1	RepeatMasker	Unknown	432242	432593	2116	-	.	ID="RND-4_FAMILY-84";Tend="1282";Tstart="931";shortTE="F";uid="0f64bbbc-ac43-42f1-9724-d6dbe4c113de"
WOFM01000314.1	RepeatMasker	Unknown	816088	816587	780	-	.	ID="RND-2_FAMILY-36";Tend="1776";Tstart="1279";shortTE="F";uid="d1ace5a6-2fb7-473e-9727-44223cd11582"
WOFM01000314.1	RepeatMasker	DNA/Sola-1	819988	820359	467	-	.	ID="RND-5_FAMILY-2465";Tend="1712";Tstart="1336";shortTE="F";uid="0859155f-150a-4c4f-a9d4-ce0785219b37"
WOFM01000314.1	RepeatMasker	DNA/hAT-Tip100	98540	98819	420	-	.	ID="RND-5_FAMILY-347";Tend="1081";Tstart="812";shortTE="F";uid="c6dd1945-a2a9-49b3-8527-6a9f4a12f960"
WOFM01000314.1	RepeatMasker	RC/Helitron	673656	673902	863	-	.	ID="RND-6_FAMILY-1517";Tend="1195";Tstart="964";shortTE="F";uid="44beac2e-29c7-4143-a7d5-4cb50a6eb5ba"
WOFM01000314.1	RepeatMasker	DNA/hAT-hAT19	581361	581528	630	-	.	ID="RND-6_FAMILY-4704";Tend="1554";Tstart="1392";shortTE="F";uid="ea051a6e-b80f-4dde-9d08-373451206aa8"
WOFM01000314.1	RepeatMasker	LTR/Gypsy	767593	767828	467	-	.	ID="RND-1_FAMILY-800";Tend="1169";Tstart="943";shortTE="F";uid="cb9b0a95-59bd-45b2-b928-d28102b04cc0"
WOFM01000314.1	RepeatMasker	DNA	305268	305716	1064	-	.	ID="RND-3_FAMILY-127";Tend="1752";Tstart="1339";shortTE="F";uid="974e552a-e514-4857-a728-5583a0a18c2a"
WOFM01000314.1	RepeatMasker	Unknown	652802	653058	1474	-	.	ID="RND-1_FAMILY-103";Tend="1630";Tstart="1375";shortTE="F";uid="d625740e-00d2-4449-beff-2ab4e5205c0b"
WOFM01000314.1	RepeatMasker	DNA/CMC-Transib	249897	250048	746	-	.	ID="RND-5_FAMILY-7174";Tend="1372";Tstart="1219";shortTE="F";uid="ec54c9b6-e750-48c3-9ff7-2bf70c2852ee"
WOFM01000314.1	RepeatMasker	Unknown	466261	466408	547	-	.	ID="RND-1_FAMILY-10";Tend="1850";Tstart="1679";shortTE="F";uid="c70da9f7-f8f0-4b0c-81b5-224a45d5fd26"
WOFM01000314.1	RepeatMasker	DNA/hAT-Ac	596328	596919	2972	-	.	ID="RND-6_FAMILY-7182";Tend="1541";Tstart="922";shortTE="F";uid="3f695541-005d-48e3-80f4-31414af2d53a"
WOFM01000314.1	RepeatMasker	DNA/hAT-hAT19	513655	513803	580	-	.	ID="RND-6_FAMILY-4704";Tend="1574";Tstart="1433";shortTE="F";uid="2938eeb3-f8d3-41da-b801-955923df29e6"
WOFM01000314.1	RepeatMasker	DNA/Kolobok-T2	698051	698532	2226	-	.	ID="RND-1_FAMILY-269";Tend="7193";Tstart="6691";shortTE="F";uid="7663005c-01d2-43a7-bf87-517606db7f57"
WOFM01000314.1	RepeatMasker	Unknown	337736	338406	4400	-	.	ID="RND-5_FAMILY-3403";Tend="1940";Tstart="1243";shortTE="F";uid="94be5cc9-325f-42f6-b044-34d7ad6abcd7"
WOFM01000314.1	RepeatMasker	DNA/TcMar-Tigger	84598	85166	2887	-	.	ID="RND-1_FAMILY-654";Tend="1545";Tstart="977";shortTE="F";uid="6c310b48-803d-4f53-bd06-37ec04ffb197"
WOFM01000314.1	RepeatMasker	Unknown	133154	133384	749	-	.	ID="RND-1_FAMILY-60";Tend="1126";Tstart="896";shortTE="F";uid="53420265-2458-4679-9141-13f4aad62e92"
WOFM01000314.1	RepeatMasker	LTR/Pao	10948	21246	74083	-	.	ID="RND-6_FAMILY-1002";Tend="11210";Tstart="782";shortTE="F";uid="7d085b29-4351-47d6-ace9-02a9196238d8"
WOFM01000314.1	RepeatMasker	DNA/Merlin	382766	382871	3445	-	.	ID="rnd-5_family-944";Tend="1011";Tstart="783";shortTE="F";uid="ae16ed5b-4960-4338-89a0-266a65ef7d6b"
WOFM01000314.1	RepeatMasker	LTR/Copia	363485	367046	21649	-	.	ID="RND-1_FAMILY-587";Tend="7707";Tstart="4167";shortTE="F";uid="a1b9a7d0-5f6f-498d-9190-b2941de3b14e"
WOFM01000314.1	RepeatMasker	DNA/Crypton-I	91226	92091	3401	-	.	ID="RND-4_FAMILY-246";Tend="1782";Tstart="823";shortTE="F";uid="20dd811b-2a4b-47c2-bf16-6c503b44c4f2"
WOFM01000314.1	RepeatMasker	Unknown	228332	228545	430	-	.	ID="RND-1_FAMILY-684";TEgroup="ctg_238%7CRND-1_FAMILY-684%7C1";Tend="1327";Tstart="921";shortTE="T";uid="d2d2d440-17aa-461f-bf50-03009ff3b29b"
WOFM01000314.1	RepeatMasker	Unknown	618379	618662	2187	-	.	ID="RND-1_FAMILY-562";Tend="1179";Tstart="904";shortTE="F";uid="aaf7ac69-9987-414e-b2e0-9a20c42d7f0e"
WOFM01000314.1	RepeatMasker	Unknown	412328	412792	1956	-	.	ID="RND-5_FAMILY-2147";Tend="1567";Tstart="1071";shortTE="F";uid="128b1427-2c9b-4509-a10e-d92af0d02e83"
WOFM01000314.1	RepeatMasker	Unknown	129647	130023	2344	-	.	ID="RND-6_FAMILY-1067";Tend="1274";Tstart="907";shortTE="F";uid="fb29c9c0-e4f3-4c52-a42b-a5b13dcae83a"
WOFM01000314.1	RepeatMasker	DNA/hAT-Blackjack	289106	289276	625	-	.	ID="RND-5_FAMILY-3276";Tend="868";Tstart="694";shortTE="F";uid="f5bfa391-881c-476a-bdd3-0be8eeca125f"
WOFM01000314.1	RepeatMasker	LTR/Copia	594699	594990	2438	-	.	ID="RND-6_FAMILY-869";Tend="7085";Tstart="6794";shortTE="F";uid="3d2e1195-3301-41b2-8cb9-38c64973b00e"
WOFM01000314.1	RepeatMasker	Unknown	413720	414298	920	-	.	ID="RND-1_FAMILY-933";TEgroup="ctg_238%7CRND-1_FAMILY-933%7C1";Tend="1355";Tstart="909";shortTE="F";uid="2124975a-722d-41c6-a8bc-c7ea7c6d1873"
WOFM01000314.1	RepeatMasker	LTR/Copia	22038	22888	3293	-	.	ID="RND-5_FAMILY-446";Tend="6429";Tstart="5552";shortTE="F";uid="952ce7c9-e154-4b35-a49e-ff160ba77b08"
WOFM01000314.1	RepeatMasker	Unknown	626284	626813	855	-	.	ID="RND-5_FAMILY-842";Tend="1405";Tstart="936";shortTE="F";uid="378ebb72-00b5-43b8-940e-efc319f6fb0a"
WOFM01000314.1	RepeatMasker	DNA/Crypton-I	507960	508105	736	-	.	ID="RND-1_FAMILY-337";Tend="1061";Tstart="918";shortTE="F";uid="2eed1afc-b2a2-442d-bb96-3233a62db749"
WOFM01000314.1	RepeatMasker	Unknown	493552	493958	2206	-	.	ID="RND-5_FAMILY-397";Tend="1244";Tstart="859";shortTE="F";uid="6deac6d0-e7fb-45da-b0d9-879ae6c7ec9d"
WOFM01000314.1	RepeatMasker	RC/Helitron	272718	273341	3174	-	.	ID="RND-1_FAMILY-621";Tend="1731";Tstart="946";shortTE="F";uid="3caa895a-759d-4cc5-861f-216943979d83"
WOFM01000314.1	RepeatMasker	DNA/Merlin	421888	422503	3013	-	.	ID="RND-5_FAMILY-944";Tend="1459";Tstart="787";shortTE="F";uid="4962eab3-0ada-4b72-9574-343d6eaf6855"
WOFM01000314.1	RepeatMasker	LTR/Gypsy	139166	143435	34172	-	.	ID="RND-1_FAMILY-82";Tend="7971";Tstart="3726";shortTE="F";uid="66e47dfe-d6cb-4523-83be-5e263974929c"
WOFM01000314.1	RepeatMasker	Unknown	293211	293454	849	-	.	ID="RND-6_FAMILY-5387";Tend="1391";Tstart="1148";shortTE="F";uid="d4f532f4-de85-4700-b19b-00fd461ab26c"
WOFM01000314.1	RepeatMasker	Unknown	442439	442998	2154	-	.	ID="RND-4_FAMILY-9";Tend="2359";Tstart="1478";shortTE="F";uid="6bddb03a-fb63-45bb-bc5a-4aae14b72ed7"
WOFM01000314.1	RepeatMasker	Unknown	98355	98536	894	-	.	ID="RND-5_FAMILY-733";Tend="1560";Tstart="1385";shortTE="F";uid="b7a4b188-5e31-4c7d-8f50-4c2c468b90ce"
WOFM01000314.1	RepeatMasker	DNA/Crypton-I	337548	337687	504	-	.	ID="RND-4_FAMILY-334";Tend="1022";Tstart="885";shortTE="F";uid="b944f45b-c4f7-421c-86a0-03d55b74bc40"
WOFM01000314.1	RepeatMasker	Unknown	149281	149932	2344	-	.	ID="RND-2_FAMILY-36";Tend="1738";Tstart="754";shortTE="F";uid="7ea3c51c-b97d-46fb-b67a-1ee85e2bbaf7"
WOFM01000314.1	RepeatMasker	DNA/Academ-1	564958	565486	2892	-	.	ID="RND-5_FAMILY-1536";Tend="1906";Tstart="1380";shortTE="F";uid="1a404fed-7124-4f22-9310-d778a95117f2"
WOFM01000314.1	RepeatMasker	Unknown	73246	73808	1435	-	.	ID="RND-5_FAMILY-5935";TEgroup="ctg_238%7CRND-5_FAMILY-5935%7C1";Tend="1396";Tstart="888";shortTE="F";uid="485d41a9-7fab-4da2-b5d1-ff46017a0f4d"
WOFM01000314.1	RepeatMasker	Unknown	82217	82471	1115	-	.	ID="RND-1_FAMILY-103";Tend="1197";Tstart="935";shortTE="F";uid="12beefa5-a354-4d94-abea-2a84e904e431"
WOFM01000314.1	RepeatMasker	Unknown	80916	81358	1942	-	.	ID="RND-6_FAMILY-6372";Tend="1659";Tstart="1221";shortTE="F";uid="db7c4185-1209-4661-be11-a5e883c81eb2"
WOFM01000314.1	RepeatMasker	Unknown	58332	58747	2545	-	.	ID="RND-1_FAMILY-60";Tend="1406";Tstart="963";shortTE="F";uid="b646990a-be48-4652-b595-2fb37afda743"
WOFM01000314.1	RepeatMasker	Unknown	320982	321484	1944	-	.	ID="RND-4_FAMILY-726";Tend="1790";Tstart="1307";shortTE="F";uid="4ff885b3-7d92-4cf7-90be-94e232b02c28"
WOFM01000314.1	RepeatMasker	RC/Helitron	248649	249181	2505	-	.	ID="RND-5_FAMILY-2792";Tend="1427";Tstart="819";shortTE="F";uid="d9121089-c7a4-432c-8f7f-e2fdfce74101"
WOFM01000314.1	RepeatMasker	Unknown	55875	56619	1815	-	.	ID="RND-2_FAMILY-36";Tend="1670";Tstart="610";shortTE="F";uid="638c0799-91ec-4d79-86e1-68fe16dcb000"
WOFM01000314.1	RepeatMasker	DNA/TcMar-Tc1	541383	541747	1523	-	.	ID="RND-4_FAMILY-1317";Tend="1439";Tstart="1028";shortTE="F";uid="79965863-6b57-4391-840a-9925d1bc6c4e"
WOFM01000314.1	RepeatMasker	RC/Helitron	278824	279410	3596	-	.	ID="RND-4_FAMILY-618";Tend="1491";Tstart="902";shortTE="F";uid="55ea3575-cdde-4ee4-8243-67d37ca44316"
WOFM01000314.1	RepeatMasker	Unknown	797354	797710	1976	-	.	ID="RND-1_FAMILY-693";Tend="1764";Tstart="1362";shortTE="F";uid="1556ca10-ab4b-4fff-96db-c7d7d7d348db"
WOFM01000314.1	RepeatMasker	Unknown	117343	117529	565	-	.	ID="RND-5_FAMILY-777";Tend="1252";Tstart="1075";shortTE="F";uid="cff0739e-616d-42db-8070-3928faa58d91"
WOFM01000314.1	RepeatMasker	DNA/TcMar-Mariner	307292	308055	624	-	.	ID="RND-1_FAMILY-36";Tend="2607";Tstart="1842";shortTE="F";uid="e869ef48-9cfc-43ab-8c81-9a85e218bc66"
WOFM01000314.1	RepeatMasker	Unknown	531657	532300	3092	-	.	ID="RND-5_FAMILY-784";Tend="1641";Tstart="1017";shortTE="F";uid="2da59a70-d905-420d-811c-be0d2aad3ecc"
WOFM01000314.1	RepeatMasker	Unknown	465328	465434	503	-	.	ID="RND-4_FAMILY-718";Tend="1442";Tstart="1335";shortTE="F";uid="256eff77-f216-45f6-b74c-1edc372d825a"
WOFM01000314.1	RepeatMasker	Unknown	577243	578335	5897	-	.	ID="RND-5_FAMILY-852";Tend="1851";Tstart="709";shortTE="F";uid="d5573d64-f5cf-410a-ba2f-38783fd8b512"
WOFM01000314.1	RepeatMasker	DNA	131861	132114	776	-	.	ID="RND-1_FAMILY-134";TEgroup="ctg_238%7CRND-1_FAMILY-134%7C1";Tend="1568";Tstart="927";shortTE="F";uid="8524b1d7-8702-43da-91b2-f6894e988d3c"
WOFM01000314.1	RepeatMasker	Unknown	785999	786421	2370	-	.	ID="RND-6_FAMILY-9161";Tend="1235";Tstart="795";shortTE="F";uid="29581778-3403-484b-a4b5-1223cde5d73d"
WOFM01000314.1	RepeatMasker	Unknown	487673	487878	432	-	.	ID="RND-1_FAMILY-52";Tend="1160";Tstart="975";shortTE="F";uid="c39e4240-0994-4839-92e2-526f116fee0f"
WOFM01000314.1	RepeatMasker	Unknown	6490	6612	777	-	.	ID="RND-6_FAMILY-7056";Tend="1009";Tstart="886";shortTE="F";uid="0a6c3775-4e47-45af-a391-89899e8ccf63"
WOFM01000314.1	RepeatMasker	DNA/Crypton-I	311652	311754	755	-	.	ID="RND-3_FAMILY-131";Tend="1837";Tstart="1735";shortTE="F";uid="62ef8c66-a339-4bc3-91b9-3b28c81c6e03"
WOFM01000314.1	RepeatMasker	Unknown	90881	91061	1129	-	.	ID="RND-1_FAMILY-70";Tend="1169";Tstart="989";shortTE="F";uid="915a0f19-d658-42a4-aaf9-108ae2a2edcd"
WOFM01000314.1	RepeatMasker	Unknown	209544	211612	14962	-	.	ID="RND-1_FAMILY-0";Tend="2913";Tstart="860";shortTE="F";uid="df3bc05e-6b34-4a1f-a65a-6053bc18acf9"
WOFM01000314.1	RepeatMasker	Unknown	129009	129546	3322	-	.	ID="RND-1_FAMILY-461";Tend="1422";Tstart="872";shortTE="F";uid="9e46b425-9056-4d7f-b3db-76a5c9a9ee23"
WOFM01000314.1	RepeatMasker	Unknown	79840	80013	687	-	.	ID="RND-6_FAMILY-1058";Tend="1166";Tstart="1010";shortTE="F";uid="986f7fc1-f6c3-40c6-a9fb-e215915e2f0d"
WOFM01000314.1	RepeatMasker	Unknown	467066	467477	1264	-	.	ID="RND-4_FAMILY-718";Tend="1335";Tstart="924";shortTE="F";uid="27f6a64a-28ff-4d7e-a116-0639b1431753"
WOFM01000314.1	RepeatMasker	Unknown	284600	284990	568	-	.	ID="RND-5_FAMILY-3502";TEgroup="ctg_238%7CRND-5_FAMILY-3502%7C1";Tend="1491";Tstart="1042";shortTE="F";uid="cc10c390-609d-43f2-bf66-ae36203fe863"
WOFM01000314.1	RepeatMasker	RC/Helitron	397240	397627	1416	-	.	ID="RND-5_FAMILY-1749";Tend="2090";Tstart="1705";shortTE="F";uid="6efd0aa5-cd0c-4fcb-916a-5980f1205ca5"
WOFM01000314.1	RepeatMasker	Unknown	699864	700038	468	-	.	ID="RND-6_FAMILY-6747";Tend="1894";Tstart="1730";shortTE="F";uid="f15518e4-4b18-4f97-9590-888d9baf8834"
WOFM01000314.1	RepeatMasker	DNA/Crypton-I	473123	473624	3137	-	.	ID="RND-1_FAMILY-337";Tend="1414";Tstart="921";shortTE="F";uid="66620480-3361-42e6-8e0e-a802e227b8eb"
WOFM01000314.1	RepeatMasker	RC/Helitron	211615	211783	975	-	.	ID="RND-5_FAMILY-2792";Tend="1854";Tstart="1698";shortTE="F";uid="d0ddbf98-de66-4673-a311-bcda8dcf8ad6"
WOFM01000314.1	RepeatMasker	Unknown	525346	525463	437	-	.	ID="RND-6_FAMILY-9706";Tend="1064";Tstart="946";shortTE="F";uid="ea2fe4e1-e408-4ba0-a020-e3b19532ad2d"
WOFM01000314.1	RepeatMasker	Unknown	721218	721388	779	-	.	ID="RND-6_FAMILY-15";Tend="1853";Tstart="1631";shortTE="F";uid="c0fb4cce-9320-4825-9de1-5fc4249c365b"
WOFM01000314.1	RepeatMasker	DNA/hAT-Pegasus	308530	310021	8514	-	.	ID="RND-1_FAMILY-316";Tend="2376";Tstart="852";shortTE="F";uid="3db46a4d-fdcd-4a72-a4c8-c8a1cb59296e"
WOFM01000314.1	RepeatMasker	Unknown	456308	456460	1041	-	.	ID="RND-4_FAMILY-1523";Tend="1182";Tstart="1033";shortTE="F";uid="44f355a7-defe-4efc-b882-3fc5130b6be6"
WOFM01000314.1	RepeatMasker	Satellite	229229	229743	2749	-	.	ID="RND-4_FAMILY-54";Tend="1480";Tstart="959";shortTE="F";uid="e520d155-7b93-4f21-af8e-ce4bc7da3f25"
WOFM01000314.1	RepeatMasker	Unknown	570565	570714	1135	-	.	ID="RND-6_FAMILY-3920";Tend="1129";Tstart="977";shortTE="F";uid="e788f081-795c-4da2-b1ca-dcff9acdfdf3"
WOFM01000314.1	RepeatMasker	Unknown	497590	498725	7971	-	.	ID="RND-5_FAMILY-3403";Tend="1945";Tstart="799";shortTE="F";uid="bfdac59b-1ab7-4614-90bb-301bfe2a8063"
WOFM01000314.1	RepeatMasker	DNA/Crypton-I	319249	319410	961	-	.	ID="RND-1_FAMILY-254";Tend="1496";Tstart="1332";shortTE="F";uid="443d9c17-5c2b-4854-891e-5a1bc6d14e0c"
WOFM01000314.1	RepeatMasker	Unknown	838399	838681	1934	-	.	ID="RND-6_FAMILY-7056";Tend="1411";Tstart="1129";shortTE="F";uid="d3ed48c9-8af2-44a3-bd64-8d406ef7fb29"
WOFM01000314.1	RepeatMasker	Unknown	212762	212939	975	-	.	ID="RND-6_FAMILY-15";Tend="1286";Tstart="1106";shortTE="F";uid="7d78e055-39cd-494f-a605-ee65d7e372ed"
WOFM01000314.1	RepeatMasker	DNA/Crypton-I	410032	410415	1276	-	.	ID="RND-1_FAMILY-846";Tend="1220";Tstart="854";shortTE="F";uid="3f9ad75c-f047-45f0-a254-de3b9d232583"
WOFM01000314.1	RepeatMasker	DNA/Sola-1	588477	588725	449	-	.	ID="RND-5_FAMILY-2465";Tend="1693";Tstart="1465";shortTE="F";uid="f8872712-dc71-469a-a118-4307c48dc295"
WOFM01000314.1	RepeatMasker	Unknown	262149	262764	3935	-	.	ID="RND-6_FAMILY-8241";Tend="1569";Tstart="946";shortTE="F";uid="ee08d2a2-fa56-4af8-93b3-df9da5bdaf9a"
WOFM01000314.1	RepeatMasker	Unknown	193896	194195	1335	-	.	ID="RND-5_FAMILY-647";Tend="1209";Tstart="888";shortTE="F";uid="20eae67c-64b7-4189-8eb6-265ec6a92f3a"
WOFM01000314.1	RepeatMasker	LTR/Gypsy	290080	290552	3545	-	.	ID="RND-1_FAMILY-378";Tend="11448";Tstart="10974";shortTE="F";uid="873c3154-97c6-4e24-97b4-db36643977c3"
WOFM01000314.1	RepeatMasker	Unknown	25719	25870	753	-	.	ID="RND-6_FAMILY-7579";Tend="2891";Tstart="2739";shortTE="F";uid="c407c024-84b1-4a25-aaa0-0051469a7ca6"
WOFM01000314.1	RepeatMasker	Unknown	544652	545137	2753	-	.	ID="RND-6_FAMILY-7056";Tend="1414";Tstart="905";shortTE="F";uid="814b71ea-4822-45a3-8ca8-6628d9f29c02"
WOFM01000314.1	RepeatMasker	RC/Helitron	297500	297881	907	-	.	ID="RND-5_FAMILY-2749";Tend="1765";Tstart="1379";shortTE="F";uid="195574f1-e046-4047-bae2-1efdb349257e"
WOFM01000314.1	RepeatMasker	Unknown	107601	107811	432	-	.	ID="RND-1_FAMILY-247";Tend="1073";Tstart="853";shortTE="F";uid="c738cfe5-c1dd-45b2-9598-58cf89831821"
WOFM01000314.1	RepeatMasker	DNA/Sola-1	59340	59668	690	-	.	ID="RND-5_FAMILY-2465";Tend="1712";Tstart="1409";shortTE="F";uid="d018b887-f380-4855-a8e0-36e091e43daf"
WOFM01000314.1	RepeatMasker	Unknown	222506	222670	748	-	.	ID="RND-6_FAMILY-1182";Tend="1771";Tstart="1610";shortTE="F";uid="b6cabf5b-90fd-4f4d-b85e-510ee49a1978"
WOFM01000314.1	RepeatMasker	LTR/Gypsy	21513	21782	638	-	.	ID="RND-6_FAMILY-2227";Tend="755";Tstart="506";shortTE="F";uid="1ca0179c-1c1a-473c-b2e7-3ed0833ecf2f"
WOFM01000314.1	RepeatMasker	Unknown	191898	192413	935	-	.	ID="RND-2_FAMILY-36";TEgroup="ctg_238%7CRND-2_FAMILY-36%7C1";Tend="1185";Tstart="617";shortTE="F";uid="21ebd6ca-2ceb-462d-868d-415f61e21710"
WOFM01000314.1	RepeatMasker	LTR/Gypsy	330105	330383	1344	-	.	ID="RND-1_FAMILY-845";Tend="969";Tstart="694";shortTE="F";uid="a21fa4d9-e967-43be-9a56-76652a58d8ab"
WOFM01000314.1	RepeatMasker	Unknown	688999	689119	548	-	.	ID="RND-6_FAMILY-902";Tend="1055";Tstart="935";shortTE="F";uid="eec18c79-51f6-491b-96ac-9709482b245f"
WOFM01000314.1	RepeatMasker	Unknown	641033	641390	2205	-	.	ID="RND-1_FAMILY-208";Tend="1389";Tstart="972";shortTE="F";uid="408c2cad-8ae8-4934-8f6d-c00854f78ea3"
WOFM01000314.1	RepeatMasker	Unknown	529417	529521	445	-	.	ID="RND-1_FAMILY-34";Tend="1794";Tstart="1682";shortTE="F";uid="7290e24f-e636-4b31-a1b0-4ef2349bc2ea"
WOFM01000314.1	RepeatMasker	DNA/Crypton-I	575085	575511	2622	-	.	ID="RND-4_FAMILY-531";Tend="1359";Tstart="935";shortTE="F";uid="6508bc9d-809e-4e24-8e4b-8a59d884214c"
WOFM01000314.1	RepeatMasker	Unknown	166894	167601	1475	-	.	ID="RND-2_FAMILY-36";Tend="1269";Tstart="601";shortTE="F";uid="3b1d3698-60fe-4e3a-9e15-b12545126a89"
WOFM01000314.1	RepeatMasker	Unknown	313482	313597	662	-	.	ID="RND-4_FAMILY-900";Tend="1438";Tstart="1323";shortTE="F";uid="cb321970-211f-43f0-8883-b4ad4c6e5517"
WOFM01000314.1	RepeatMasker	DNA/Crypton-I	106502	106894	1555	-	.	ID="RND-1_FAMILY-846";Tend="1236";Tstart="834";shortTE="F";uid="f66ce35b-2cfb-44b7-b7a8-6e3c75d9bf5d"
WOFM01000314.1	RepeatMasker	Unknown	36227	36744	3301	-	.	ID="RND-1_FAMILY-679";Tend="1432";Tstart="913";shortTE="F";uid="991e3c7e-90b7-417a-972a-df30cc0cb127"
WOFM01000314.1	RepeatMasker	Unknown	264849	265094	1579	-	.	ID="RND-4_FAMILY-2443";Tend="1205";Tstart="954";shortTE="F";uid="2637c172-be6c-4281-ad1b-74533a306189"
WOFM01000314.1	RepeatMasker	Unknown	467990	468422	915	-	.	ID="RND-4_FAMILY-2537";Tend="1908";Tstart="1303";shortTE="F";uid="475b2dbd-ac9c-451a-a9e8-fd4a4c64309e"
WOFM01000314.1	RepeatMasker	Unknown	260857	261499	1020	-	.	ID="RND-4_FAMILY-1083";Tend="1695";Tstart="1021";shortTE="F";uid="05d685ba-24e5-490b-967d-e8877c160a0e"
WOFM01000314.1	RepeatMasker	Unknown	351287	351996	506	-	.	ID="RND-1_FAMILY-705";Tend="1625";Tstart="933";shortTE="F";uid="82b8dd6b-561c-4a52-b811-d4e75435d23e"
WOFM01000314.1	RepeatMasker	Unknown	537447	538144	4507	-	.	ID="RND-6_FAMILY-7382";Tend="1660";Tstart="884";shortTE="F";uid="22b3fbe5-2146-4bfa-bab2-d68b0ddaf4b2"
WOFM01000314.1	RepeatMasker	DNA/TcMar-Fot1	149942	151150	7268	-	.	ID="RND-5_FAMILY-1953";Tend="2092";Tstart="826";shortTE="F";uid="be808e5f-7f9f-40f4-83a3-4e68fb24747f"
WOFM01000314.1	RepeatMasker	Unknown	93528	93885	2258	-	.	ID="RND-1_FAMILY-924";Tend="2457";Tstart="2096";shortTE="F";uid="5206ee1b-cc87-4bd3-9411-2ff58b6b702b"
WOFM01000314.1	RepeatMasker	Unknown	80001	80422	2245	-	.	ID="RND-5_FAMILY-1005";Tend="1377";Tstart="979";shortTE="F";uid="345f4dc4-6137-4e61-862e-54240bd52b38"
WOFM01000314.1	RepeatMasker	LTR/Gypsy	235491	243797	60962	-	.	ID="RND-6_FAMILY-2424";Tend="8911";Tstart="613";shortTE="F";uid="f1b1caef-c3c4-4b02-a7bf-23070dd31f69"
WOFM01000314.1	RepeatMasker	Unknown	494594	495070	1230	-	.	ID="RND-1_FAMILY-208";Tend="1375";Tstart="971";shortTE="F";uid="e2fa8022-4027-412f-9635-a2c6390e2e86"
WOFM01000314.1	RepeatMasker	Unknown	451682	452699	6096	-	.	ID="RND-5_FAMILY-724";Tend="1896";Tstart="843";shortTE="F";uid="c0bb1fc6-40d9-4c3e-996c-dc6425dd944a"
WOFM01000314.1	RepeatMasker	Unknown	601317	601503	1056	-	.	ID="RND-4_FAMILY-454";Tend="1551";Tstart="1370";shortTE="F";uid="1b7b0485-878d-49f7-9243-17f9922f972a"
WOFM01000314.1	RepeatMasker	Unknown	480071	480321	1335	-	.	ID="RND-4_FAMILY-1098";Tend="1196";Tstart="935";shortTE="F";uid="713d1091-2896-4ea0-befc-220bed3a7f0a"
WOFM01000314.1	RepeatMasker	LTR/Gypsy	409768	410031	1174	-	.	ID="RND-1_FAMILY-150";Tend="8041";Tstart="7777";shortTE="F";uid="1b621b95-59bc-4814-b38f-3439b5ceedab"
WOFM01000314.1	RepeatMasker	RC/Helitron	245210	245368	946	-	.	ID="RND-5_FAMILY-2792";Tend="1861";Tstart="1698";shortTE="F";uid="a8bbc858-7a75-4ea6-a222-708b55670409"
WOFM01000314.1	RepeatMasker	RC/Helitron	466410	466576	1098	-	.	ID="RND-4_FAMILY-590";Tend="1507";Tstart="1340";shortTE="F";uid="7e08ddb0-c337-43d1-a0fe-340379dec391"
WOFM01000314.1	RepeatMasker	Unknown	31581	32362	2499	-	.	ID="RND-1_FAMILY-853";Tend="1765";Tstart="972";shortTE="F";uid="2310a55a-f7ef-4e0e-9a27-88f3562c71d1"
WOFM01000314.1	RepeatMasker	DNA/TcMar-Mariner	545452	545723	691	-	.	ID="RND-5_FAMILY-138";Tend="920";Tstart="645";shortTE="F";uid="229dbd98-cc16-43bf-a666-ef70be49c6f2"
WOFM01000314.1	RepeatMasker	DNA	310022	310384	992	-	.	ID="RND-3_FAMILY-127";Tend="1331";Tstart="987";shortTE="F";uid="9d9d0eeb-4c68-4163-8fc5-99275ae2ca7a"
WOFM01000314.1	RepeatMasker	DNA	287989	288112	728	-	.	ID="RND-1_FAMILY-134";Tend="1586";Tstart="1465";shortTE="F";uid="ceeb5327-0c78-48d3-b8de-790f04d9af99"
WOFM01000314.1	RepeatMasker	DNA/Merlin	421167	421433	1211	-	.	ID="RND-5_FAMILY-944";Tend="1720";Tstart="1455";shortTE="F";uid="81ced11b-0331-4583-8de7-0e0462b86e30"
WOFM01000314.1	RepeatMasker	DNA/Academ-1	565994	566472	2536	-	.	ID="RND-5_FAMILY-1536";Tend="1141";Tstart="677";shortTE="F";uid="9e487c7c-c091-4efe-b81b-e277327351e6"
WOFM01000314.1	RepeatMasker	Unknown	772689	773621	3702	-	.	ID="RND-2_FAMILY-36";Tend="1564";Tstart="621";shortTE="F";uid="017c82c9-4087-41de-ab07-27a028b3b6f5"
WOFM01000314.1	RepeatMasker	Unknown	525545	525660	723	-	.	ID="RND-1_FAMILY-590";Tend="1054";Tstart="940";shortTE="F";uid="f8bb1b59-046f-4f9e-8c18-c0b8428cdf8f"
WOFM01000314.1	RepeatMasker	Unknown	481478	481615	684	-	.	ID="RND-4_FAMILY-829";Tend="959";Tstart="821";shortTE="F";uid="f42f6987-3c95-4514-959d-fae90014f552"
WOFM01000314.1	RepeatMasker	Unknown	414883	415145	1365	-	.	ID="RND-6_FAMILY-1037";Tend="1188";Tstart="927";shortTE="F";uid="9008d68b-90c6-432d-97df-d98eff2b614b"
WOFM01000314.1	RepeatMasker	Unknown	106156	106301	598	-	.	ID="RND-6_FAMILY-3395";Tend="1287";Tstart="1133";shortTE="F";uid="670a71db-a40f-4287-ac9c-034e35296ff9"
WOFM01000314.1	RepeatMasker	Unknown	570727	570944	973	-	.	ID="RND-3_FAMILY-291";Tend="1202";Tstart="966";shortTE="F";uid="ad3a4684-21b6-4aa4-80f8-db27f5ca8cf3"
WOFM01000314.1	RepeatMasker	Unknown	576182	576494	1972	-	.	ID="RND-1_FAMILY-58";Tend="1257";Tstart="956";shortTE="F";uid="2e752932-fabe-4962-97d9-ae95b6401db7"
WOFM01000314.1	RepeatMasker	Unknown	652337	652757	844	-	.	ID="RND-4_FAMILY-411";Tend="1329";Tstart="965";shortTE="F";uid="2be5d01c-4c0c-496d-99db-cac206e35f89"
WOFM01000314.1	RepeatMasker	Unknown	255003	255582	2200	-	.	ID="RND-1_FAMILY-31";Tend="1358";Tstart="770";shortTE="F";uid="de6adaa3-d17f-4a48-8ea0-35e6586f4ddb"
WOFM01000314.1	RepeatMasker	Unknown	819251	819633	1721	-	.	ID="RND-1_FAMILY-208";Tend="1376";Tstart="987";shortTE="F";uid="7b4310da-55c3-49dc-bdcc-7e07478691e4"
WOFM01000314.1	RepeatMasker	LTR/Gypsy	188988	189656	4958	-	.	ID="RND-6_FAMILY-2735";Tend="8002";Tstart="7333";shortTE="F";uid="43fe6da1-aa27-48ab-aa63-b6e74dcc5f00"
WOFM01000314.1	RepeatMasker	DNA/Crypton-I	548863	549323	1893	-	.	ID="RND-1_FAMILY-240";Tend="1468";Tstart="952";shortTE="F";uid="d8717393-2c2f-4d9a-b547-92dc33420861"
WOFM01000314.1	RepeatMasker	RC/Helitron	814036	814583	1094	-	.	ID="RND-1_FAMILY-621";Tend="1420";Tstart="989";shortTE="F";uid="f6a6470c-c003-41c7-921e-c55d9ac71951"
WOFM01000314.1	RepeatMasker	Unknown	682408	682862	3292	-	.	ID="RND-1_FAMILY-60";Tend="1408";Tstart="953";shortTE="F";uid="99ee453f-7d20-4053-a45e-403d82fdef1a"
WOFM01000314.1	RepeatMasker	DNA/Sola-1	61907	62178	423	-	.	ID="RND-5_FAMILY-2465";Tend="1595";Tstart="1337";shortTE="F";uid="26285c85-48cf-4201-a238-9a0766490ffd"
WOFM01000314.1	RepeatMasker	LTR/Gypsy	250049	250617	3845	-	.	ID="RND-6_FAMILY-2424";Tend="1152";Tstart="585";shortTE="F";uid="9631f546-894c-4d4f-ba67-17d765bf6c15"
WOFM01000314.1	RepeatMasker	Unknown	479667	480074	1258	-	.	ID="RND-4_FAMILY-413";TEgroup="ctg_238%7CRND-4_FAMILY-413%7C1";Tend="1522";Tstart="1237";shortTE="F";uid="07a238e8-0a7b-4ace-8759-c2e3fa99d656"
WOFM01000314.1	RepeatMasker	Unknown	392215	392466	1419	-	.	ID="RND-4_FAMILY-2443";Tend="1195";Tstart="953";shortTE="F";uid="87ed3db6-4d5a-4b1d-8722-e3094dc3f405"
WOFM01000314.1	RepeatMasker	Unknown	649320	649763	3240	-	.	ID="RND-1_FAMILY-208";Tend="1374";Tstart="931";shortTE="F";uid="2d954474-812f-48ef-950c-45d4c2e6d413"
WOFM01000314.1	RepeatMasker	Unknown	105847	105982	771	-	.	ID="RND-1_FAMILY-525";Tend="1097";Tstart="967";shortTE="F";uid="640a67e9-e6d4-4dbb-b8e9-fd5c1462fa48"
WOFM01000314.1	RepeatMasker	Unknown	352537	352876	2454	-	.	ID="RND-1_FAMILY-681";Tend="1315";Tstart="975";shortTE="F";uid="35ec05a9-6da0-4eac-97d0-e321ed89f708"
WOFM01001032.1	RepeatMasker	LTR/Gypsy	5531	5834	1845	-	.	ID="RND-1_FAMILY-109";Tend="4477";Tstart="4173";shortTE="F";uid="d5e9de12-9d78-416c-a23e-09ba8e42379f"
WOFM01001032.1	RepeatMasker	DNA/Kolobok-T2	1	5548	46752	-	.	ID="RND-1_FAMILY-16";Tend="5571";Tstart="22";shortTE="F";uid="f8cbeaab-a10f-431e-8945-c3c2848197fc"
WOFM01001033.1	RepeatMasker	Unknown	1	5694	52671	+	.	ID="RND-5_FAMILY-536";Tend="6987";Tstart="1306";shortTE="F";uid="85e80c55-6f17-4857-96f5-c5c07f0e529a"
WOFM01001034.1	RepeatMasker	LTR/Gypsy	1	395	3304	-	.	ID="RND-1_FAMILY-226";Tend="1225";Tstart="822";shortTE="F";uid="dcfc7062-9a0a-4b0b-8ff7-bdcaf37665e3"
WOFM01001035.1	RepeatMasker	LTR/Gypsy	2996	3185	1618	+	.	ID="RND-5_FAMILY-1994";Tend="1027";Tstart="835";shortTE="F";uid="db01c1c2-34a7-4642-94a3-13e02b014971"
WOFM01001035.1	RepeatMasker	Unknown	184	833	3845	-	.	ID="RND-1_FAMILY-759";Tend="1625";Tstart="962";shortTE="F";uid="5811b195-1d85-4560-a67e-dc20e3045253"
WOFM01001035.1	RepeatMasker	Unknown	1676	2203	1641	-	.	ID="RND-1_FAMILY-258";Tend="1719";Tstart="1216";shortTE="F";uid="232e07d3-5c1f-4bed-8883-51a77550a662"
WOFM01001035.1	RepeatMasker	RC/Helitron	1	218	816	-	.	ID="RND-1_FAMILY-232";Tend="1073";Tstart="862";shortTE="F";uid="071e13bb-3f76-4b2d-b30d-97a02aa10dee"
WOFM01001038.1	RepeatMasker	LTR/Gypsy	5	2348	15777	+	.	ID="RND-1_FAMILY-1084";Tend="2580";Tstart="237";shortTE="F";uid="b6323414-677e-4fb0-bfe6-79147c4fabfa"
WOFM01001039.1	RepeatMasker	LINE/R2-NeSL	15529	15923	2233	+	.	ID="RND-3_FAMILY-38";Tend="1333";Tstart="934";shortTE="F";uid="be40178a-37b6-4249-872d-c75a7373428c"
WOFM01001039.1	RepeatMasker	Unknown	664	1195	1553	+	.	ID="RND-1_FAMILY-1126";Tend="1437";Tstart="882";shortTE="F";uid="5b3ea1b5-9a88-45dd-90f7-724cb5172be6"
WOFM01001039.1	RepeatMasker	LTR/Gypsy	17093	17299	545	+	.	ID="RND-1_FAMILY-503";Tend="908";Tstart="705";shortTE="F";uid="4a2c986c-2ce0-4a67-868e-20d56ea093de"
WOFM01001039.1	RepeatMasker	Unknown	13946	14120	927	+	.	ID="RND-1_FAMILY-317";Tend="1086";Tstart="912";shortTE="F";uid="6ab60bc8-3978-4008-9068-31c7128b3e3f"
WOFM01001039.1	RepeatMasker	Unknown	1	112	485	+	.	ID="RND-6_FAMILY-151";Tend="1041";Tstart="930";shortTE="F";uid="21af4bb8-f7d4-4554-b444-975a17ba3e6e"
WOFM01001039.1	RepeatMasker	LTR/Gypsy	722	12092	86916	-	.	ID="RND-1_FAMILY-378";Tend="11450";Tstart="1";shortTE="F";uid="ade3ee58-8c37-4001-9464-4d3e60198e63"
WOFM01001039.1	RepeatMasker	Unknown	16969	17109	759	-	.	ID="RND-1_FAMILY-258";Tend="1449";Tstart="1308";shortTE="F";uid="2b28fba8-95bb-40d2-9852-285da1e174fe"
WOFM01001039.1	RepeatMasker	LTR/Gypsy	12342	12805	3398	-	.	ID="RND-1_FAMILY-378";Tend="11448";Tstart="10975";shortTE="F";uid="5ac1b5f2-2905-443b-a23e-6c48e2bcca0a"
WOFM01001039.1	RepeatMasker	Unknown	16488	16737	759	-	.	ID="RND-1_FAMILY-258";Tend="1677";Tstart="1448";shortTE="F";uid="34136dd9-0912-43d3-b540-bb6380c4e7e7"
WOFM01001039.1	RepeatMasker	DNA/Kolobok-T2	17116	17331	944	-	.	ID="RND-1_FAMILY-16";Tend="7001";Tstart="6778";shortTE="F";uid="534d636f-1c84-4ec9-ba34-3cd32f669307"
WOFM01001039.1	RepeatMasker	Unknown	16774	16969	1183	-	.	ID="RND-5_FAMILY-1933";Tend="1174";Tstart="987";shortTE="F";uid="0efc0d3d-5b2e-4c42-9b2a-44b85dc1aad9"
WOFM01001040.1	RepeatMasker	LTR/Gypsy	1	938	6534	-	.	ID="RND-1_FAMILY-109";Tend="2466";Tstart="1514";shortTE="F";uid="5a457823-1af6-432a-ab19-1847e3319520"
WOFM01001041.1	RepeatMasker	Unknown	7391	7586	893	+	.	ID="RND-1_FAMILY-58";Tend="1258";Tstart="1064";shortTE="F";uid="d3c5b7b7-bb30-43e7-a717-fe848ae03dc0"
WOFM01001041.1	RepeatMasker	Unknown	2144	2445	1567	+	.	ID="RND-1_FAMILY-306";Tend="1233";Tstart="919";shortTE="F";uid="9844d8ec-7a63-438b-8694-2d4ad69fec81"
WOFM01001041.1	RepeatMasker	DNA/Sola-2	2722	3323	1851	+	.	ID="RND-5_FAMILY-2736";Tend="1440";Tstart="835";shortTE="F";uid="15a29a8e-e55d-4bab-9193-f22f217a00f9"
WOFM01001041.1	RepeatMasker	Unknown	6797	6933	604	+	.	ID="RND-5_FAMILY-749";Tend="1054";Tstart="850";shortTE="F";uid="43cf5d79-d95d-4443-98f3-d5c9626e2624"
WOFM01001041.1	RepeatMasker	DNA/CMC-EnSpm	5438	5717	456	+	.	ID="RND-1_FAMILY-476";Tend="1091";Tstart="827";shortTE="F";uid="a0abd696-1558-41e6-a26e-cc9b6e1120cd"
WOFM01001041.1	RepeatMasker	LTR/Gypsy	8352	15653	63448	+	.	ID="RND-1_FAMILY-1048";Tend="7215";Tstart="1";shortTE="F";uid="d1180dd1-809c-42be-85c9-53e1b9b77b5a"
WOFM01001041.1	RepeatMasker	Unknown	16838	17401	2856	+	.	ID="RND-6_FAMILY-9161";Tend="1702";Tstart="1145";shortTE="F";uid="a369cfb4-db4e-4f26-adcd-5b93adeff99d"
WOFM01001041.1	RepeatMasker	LTR/Gypsy	1293	1475	493	-	.	ID="RND-5_FAMILY-1656";Tend="1119";Tstart="931";shortTE="F";uid="cead12e0-de9c-498c-b3f1-1e4df2f7f892"
WOFM01001041.1	RepeatMasker	Unknown	16489	16622	503	-	.	ID="RND-4_FAMILY-754";Tend="1874";Tstart="1742";shortTE="F";uid="3e9dddb5-ee5e-4f5d-b1e0-3bb27ad3bc4a"
WOFM01001041.1	RepeatMasker	DNA/Merlin	1452	1705	1277	-	.	ID="RND-4_FAMILY-263";Tend="1037";Tstart="786";shortTE="F";uid="e62cb540-c31a-457f-8b84-02c4db4b449d"
WOFM01001041.1	RepeatMasker	Unknown	6936	7368	1951	-	.	ID="RND-5_FAMILY-1735";Tend="1409";Tstart="1018";shortTE="F";uid="13f911f5-930a-4ddd-beb3-436e8d6d9b3f"
WOFM01001041.1	RepeatMasker	DNA/Merlin	364	1286	4350	-	.	ID="RND-4_FAMILY-263";Tend="1980";Tstart="1043";shortTE="F";uid="28d169c8-a131-4669-ab06-7c4a1fb5979a"
WOFM01001041.1	RepeatMasker	LTR/Gypsy	3539	4061	4355	-	.	ID="RND-1_FAMILY-1078";Tend="6129";Tstart="5605";shortTE="F";uid="3011002e-9e87-4462-8f55-d40ad072c0cd"
WOFM01001041.1	RepeatMasker	Unknown	15808	16145	1625	-	.	ID="RND-1_FAMILY-456";Tend="1372";Tstart="1042";shortTE="F";uid="8f063b3f-e4d7-4326-b9e4-8054da6b208a"
WOFM01001041.1	RepeatMasker	Unknown	8056	8256	1003	-	.	ID="RND-2_FAMILY-36";Tend="1780";Tstart="1575";shortTE="F";uid="d99b39fe-d281-4b72-9153-f9199ce4a2ad"
WOFM01001041.1	RepeatMasker	LTR/Pao	17333	18515	6066	-	.	ID="RND-1_FAMILY-912";Tend="6950";Tstart="4684";shortTE="F";uid="4cfc167b-a566-4acc-a161-6a29e51b4cb0"
WOFM01000315.1	RepeatMasker	Unknown	270892	271248	2406	+	.	ID="RND-5_FAMILY-1913";Tend="1326";Tstart="968";shortTE="F";uid="ed840166-92aa-4a65-a4ea-affe6e2af9a0"
WOFM01000315.1	RepeatMasker	DNA/Crypton-I	30040	30149	610	+	.	ID="RND-1_FAMILY-254";Tend="1039";Tstart="932";shortTE="F";uid="849b604d-92ce-4887-a37d-86204121e7fd"
WOFM01000315.1	RepeatMasker	Unknown	47823	48183	1098	+	.	ID="RND-5_FAMILY-830";Tend="1292";Tstart="934";shortTE="F";uid="99c0ab5d-d0dd-4d29-8167-5445849dde74"
WOFM01000315.1	RepeatMasker	Unknown	165532	165646	584	+	.	ID="RND-6_FAMILY-446";Tend="1051";Tstart="898";shortTE="F";uid="58241f8b-4386-4624-bf33-ce6a249bfd29"
WOFM01000315.1	RepeatMasker	DNA/Merlin	181130	181435	1414	+	.	ID="RND-4_FAMILY-263";Tend="1968";Tstart="1630";shortTE="F";uid="e888b5d6-608c-4fef-ace3-c62eb342aba6"
WOFM01000315.1	RepeatMasker	Unknown	251077	251364	2374	+	.	ID="RND-1_FAMILY-198";Tend="1470";Tstart="1183";shortTE="F";uid="a0229c7e-001b-40d4-83af-abd031d449a0"
WOFM01000315.1	RepeatMasker	Unknown	73164	73405	1466	+	.	ID="RND-4_FAMILY-2443";Tend="1200";Tstart="952";shortTE="F";uid="df452e2d-1a53-4c8a-b07a-4f3e88107965"
WOFM01000315.1	RepeatMasker	LINE/R2-NeSL	59660	60168	2582	+	.	ID="RND-3_FAMILY-38";Tend="1459";Tstart="932";shortTE="F";uid="c3ccf80e-3c6b-4f24-8463-e4af7e6008a9"
WOFM01000315.1	RepeatMasker	LTR/Gypsy	235581	240328	11977	+	.	ID="RND-6_FAMILY-373";Tend="5916";Tstart="1106";shortTE="F";uid="33c7d6c0-7549-47d8-9e2d-fd9837c315cd"
WOFM01000315.1	RepeatMasker	Unknown	152360	152461	464	+	.	ID="RND-4_FAMILY-2537";Tend="1214";Tstart="1113";shortTE="F";uid="3abcd794-a69a-4cda-a077-d90891af1a72"
WOFM01000315.1	RepeatMasker	Unknown	256550	256859	2202	+	.	ID="RND-5_FAMILY-377";Tend="1233";Tstart="911";shortTE="F";uid="815e8a45-a200-427c-8443-75220bb9a007"
WOFM01000315.1	RepeatMasker	Unknown	232723	233366	3395	+	.	ID="RND-5_FAMILY-177";Tend="1513";Tstart="878";shortTE="F";uid="572d3026-62e8-4131-b7c8-8ec8988163e3"
WOFM01000315.1	RepeatMasker	LTR/Gypsy	102172	103196	6972	+	.	ID="RND-6_FAMILY-11195";Tend="1699";Tstart="690";shortTE="F";uid="e5c3d036-fdc5-4174-a657-cf9531d203bc"
WOFM01000315.1	RepeatMasker	Unknown	135503	135956	2513	+	.	ID="RND-1_FAMILY-814";Tend="1303";Tstart="818";shortTE="F";uid="cb753fdf-7c16-4c93-8511-a1554c196a65"
WOFM01000315.1	RepeatMasker	Unknown	68922	69823	6345	+	.	ID="RND-1_FAMILY-1118";Tend="1835";Tstart="922";shortTE="F";uid="b34d890f-1557-439d-bb44-f10042e3ffff"
WOFM01000315.1	RepeatMasker	DNA/Academ-1	145115	145231	466	+	.	ID="RND-6_FAMILY-8166";Tend="1310";Tstart="1181";shortTE="F";uid="66b74940-0f33-43fe-9512-ad9a0c4f67ab"
WOFM01000315.1	RepeatMasker	Unknown	153193	153329	479	+	.	ID="RND-6_FAMILY-348";Tend="1382";Tstart="1276";shortTE="F";uid="094f187e-4c60-4289-b762-11cb53f576cc"
WOFM01000315.1	RepeatMasker	DNA/Kolobok-T2?	22088	23537	7608	+	.	ID="RND-1_FAMILY-62";Tend="1442";Tstart="1";shortTE="F";uid="6958bb0c-6587-4c97-a463-d85c075dfaeb"
WOFM01000315.1	RepeatMasker	Unknown	95756	96006	638	+	.	ID="RND-6_FAMILY-2350";Tend="1215";Tstart="1007";shortTE="F";uid="63f41e7a-0702-4865-908c-6f5492d881ba"
WOFM01000315.1	RepeatMasker	Unknown	54225	54354	480	+	.	ID="RND-6_FAMILY-1327";Tend="645";Tstart="499";shortTE="F";uid="ebb5d3c4-9cc9-4516-8976-808a0222821a"
WOFM01000315.1	RepeatMasker	Unknown	254377	254589	485	+	.	ID="RND-6_FAMILY-734";Tend="1153";Tstart="930";shortTE="F";uid="a29c8fd0-3d2b-4d61-b49b-99de00064f94"
WOFM01000315.1	RepeatMasker	Unknown	74168	74490	2079	+	.	ID="RND-4_FAMILY-84";Tend="1874";Tstart="1556";shortTE="F";uid="726e6633-5210-4923-8a19-0d92d72c554a"
WOFM01000315.1	RepeatMasker	LTR/Gypsy	21780	22087	44063	+	.	ID="RND-1_FAMILY-503";Tend="6140";Tstart="5799";shortTE="F";uid="3659665e-36fe-413d-8d7c-f4fe9f6f5509"
WOFM01000315.1	RepeatMasker	DNA/Crypton-I	264197	264932	4813	+	.	ID="RND-6_FAMILY-470";Tend="1555";Tstart="791";shortTE="F";uid="f8faee97-a00a-44dd-ad12-8ebce3d1c7e7"
WOFM01000315.1	RepeatMasker	Unknown	176552	177124	2348	+	.	ID="RND-1_FAMILY-737";Tend="1731";Tstart="1147";shortTE="F";uid="dbd8a689-bad3-442b-8186-7d2ce262dd7a"
WOFM01000315.1	RepeatMasker	Unknown	57194	57431	871	+	.	ID="RND-6_FAMILY-7920";Tend="1401";Tstart="1183";shortTE="F";uid="3e4bcc32-271a-43a2-8806-cc56dd1181e5"
WOFM01000315.1	RepeatMasker	Unknown	251355	251503	779	+	.	ID="RND-4_FAMILY-1523";Tend="1182";Tstart="1035";shortTE="F";uid="4965e20e-9b06-4734-818b-bd61b8db38e4"
WOFM01000315.1	RepeatMasker	LTR/Gypsy	149892	150440	4470	+	.	ID="RND-1_FAMILY-845";Tend="7656";Tstart="7107";shortTE="F";uid="abf04bee-1fbf-4079-be7e-e8a96d652820"
WOFM01000315.1	RepeatMasker	RC/Helitron	226650	231983	19401	+	.	ID="RND-5_FAMILY-1275";Tend="6118";Tstart="833";shortTE="F";uid="0d8e7feb-36c4-4f5e-bff1-b29c9eada3b3"
WOFM01000315.1	RepeatMasker	Unknown	220072	220297	938	+	.	ID="RND-4_FAMILY-1114";Tend="1864";Tstart="1658";shortTE="F";uid="f0f86167-14cf-4aff-877a-390da351bab4"
WOFM01000315.1	RepeatMasker	Unknown	89921	90127	536	+	.	ID="RND-1_FAMILY-450";Tend="3251";Tstart="3050";shortTE="F";uid="b232d9df-946e-4e5a-92f9-0f119f6750e4"
WOFM01000315.1	RepeatMasker	Unknown	25858	26090	1304	+	.	ID="RND-3_FAMILY-379";Tend="1171";Tstart="949";shortTE="F";uid="bffac055-d11c-4971-ad8a-7cbe544324d9"
WOFM01000315.1	RepeatMasker	DNA	161161	161368	1145	+	.	ID="RND-1_FAMILY-134";Tend="1570";Tstart="1367";shortTE="F";uid="7dfa8cc8-470e-40a9-ab38-e871bb4d7472"
WOFM01000315.1	RepeatMasker	DNA/Merlin	180151	180360	1092	+	.	ID="RND-4_FAMILY-263";Tend="1634";Tstart="1387";shortTE="F";uid="9a7af698-3528-4dbc-a2b5-37ee281c4788"
WOFM01000315.1	RepeatMasker	Unknown	61205	61435	476	+	.	ID="RND-6_FAMILY-3983";Tend="1157";Tstart="926";shortTE="F";uid="c8195722-7951-44dd-8116-475378fc1f72"
WOFM01000315.1	RepeatMasker	DNA/PiggyBac	241012	241326	774	+	.	ID="RND-6_FAMILY-5128";Tend="3252";Tstart="2935";shortTE="F";uid="eefe2386-f94e-4b88-bb42-309d55ca8172"
WOFM01000315.1	RepeatMasker	Unknown	50774	50884	504	+	.	ID="RND-6_FAMILY-248";Tend="1080";Tstart="969";shortTE="F";uid="2ba90676-4fb1-4fe5-989c-ff2df3b770b8"
WOFM01000315.1	RepeatMasker	DNA/TcMar-Tc1	210855	211753	1214	+	.	ID="RND-6_FAMILY-336";Tend="2242";Tstart="1343";shortTE="F";uid="79dd73c9-9309-44cb-aa33-683ead41209c"
WOFM01000315.1	RepeatMasker	Unknown	110834	111267	2681	+	.	ID="RND-1_FAMILY-60";Tend="1393";Tstart="960";shortTE="F";uid="14dc0cc8-1484-4347-b0c7-1d3f5224a090"
WOFM01000315.1	RepeatMasker	Unknown	256877	257092	1095	+	.	ID="RND-6_FAMILY-3525";Tend="738";Tstart="523";shortTE="F";uid="1dd27653-ffed-485a-b837-51a8854412f7"
WOFM01000315.1	RepeatMasker	LTR	118810	119213	409	+	.	ID="RND-5_FAMILY-828";Tend="1279";Tstart="892";shortTE="F";uid="be03f130-31ce-45c7-a79f-aed0528b86b8"
WOFM01000315.1	RepeatMasker	Unknown	212	470	1027	+	.	ID="RND-4_FAMILY-282";Tend="1202";Tstart="932";shortTE="F";uid="dac355ad-1db1-4587-97fa-04b2504b163b"
WOFM01000315.1	RepeatMasker	Unknown	234261	234649	2239	+	.	ID="RND-5_FAMILY-4577";Tend="1350";Tstart="955";shortTE="F";uid="87c21a60-1146-4354-a062-61d3d01d6c85"
WOFM01000315.1	RepeatMasker	LTR/Gypsy	85481	85955	2358	+	.	ID="RND-1_FAMILY-458";Tend="8535";Tstart="8067";shortTE="F";uid="bb98307f-297a-4e8b-b760-014d3acc599e"
WOFM01000315.1	RepeatMasker	LTR/Gypsy	145456	146158	5626	+	.	ID="RND-5_FAMILY-2269";Tend="1514";Tstart="801";shortTE="F";uid="fba24818-f8f3-45c9-a9a3-1dcacae2750b"
WOFM01000315.1	RepeatMasker	RC/Helitron	201150	201287	693	+	.	ID="RND-6_FAMILY-1361";Tend="1070";Tstart="871";shortTE="F";uid="f263dceb-4c89-4b7c-88e7-ddebb8e7596a"
WOFM01000315.1	RepeatMasker	Unknown	177282	177615	1572	+	.	ID="RND-1_FAMILY-657";Tend="1202";Tstart="889";shortTE="F";uid="0a1ff1f8-ec0d-49ba-918a-f947ee467bd3"
WOFM01000315.1	RepeatMasker	Unknown	217323	218254	6583	+	.	ID="RND-1_FAMILY-1118";Tend="1836";Tstart="921";shortTE="F";uid="72660b7c-b89d-4ec6-af58-341f88c49463"
WOFM01000315.1	RepeatMasker	Unknown	71304	71633	1691	+	.	ID="RND-4_FAMILY-860";Tend="1300";Tstart="959";shortTE="F";uid="5eb1237c-baca-4c09-9737-f339118c202f"
WOFM01000315.1	RepeatMasker	Unknown	63408	63813	936	+	.	ID="RND-1_FAMILY-34";Tend="1614";Tstart="1214";shortTE="F";uid="9c16d3ee-646b-4a9e-8a51-c2f3a12e926c"
WOFM01000315.1	RepeatMasker	Unknown	209759	210366	3082	+	.	ID="RND-5_FAMILY-246";Tend="1587";Tstart="989";shortTE="F";uid="0f899986-96cf-4d45-abb7-c020453e75e3"
WOFM01000315.1	RepeatMasker	Unknown	175714	175925	1378	+	.	ID="RND-1_FAMILY-737";Tend="1153";Tstart="941";shortTE="F";uid="3c87eeff-be64-408c-8a7a-21d731dfb6e9"
WOFM01000315.1	RepeatMasker	Unknown	135115	135474	1820	+	.	ID="RND-5_FAMILY-777";Tend="1412";Tstart="1013";shortTE="F";uid="95827372-0609-407a-91cd-1bbccdb1c6f9"
WOFM01000315.1	RepeatMasker	Unknown	107034	107412	2387	+	.	ID="RND-6_FAMILY-19";Tend="724";Tstart="324";shortTE="F";uid="9ac63be9-3e3c-4670-9a09-82c3151569e5"
WOFM01000315.1	RepeatMasker	Unknown	101343	101589	1071	+	.	ID="RND-5_FAMILY-1913";Tend="1356";Tstart="1096";shortTE="F";uid="b6616a01-d608-4a77-a82a-de7c47a64b0f"
WOFM01000315.1	RepeatMasker	DNA/Kolobok-T2?	17165	21779	35414	+	.	ID="RND-1_FAMILY-67";Tend="5423";Tstart="734";shortTE="F";uid="079a1967-ca9a-4e5d-8160-21ad6926af30"
WOFM01000315.1	RepeatMasker	Unknown	214183	214869	4722	+	.	ID="RND-1_FAMILY-95";Tend="1644";Tstart="960";shortTE="F";uid="6fbbd9d6-f250-4c52-a1f0-fb3f4cfbd684"
WOFM01000315.1	RepeatMasker	LINE/L2	222479	223204	5352	+	.	ID="RND-5_FAMILY-2134";Tend="1872";Tstart="1129";shortTE="F";uid="ed57a795-6689-4b0a-beb8-95c7d65f5e12"
WOFM01000315.1	RepeatMasker	Unknown	269260	269497	1521	+	.	ID="RND-4_FAMILY-2443";Tend="1196";Tstart="949";shortTE="F";uid="3b607a4f-6ee8-4a28-88fd-c5632eef3797"
WOFM01000315.1	RepeatMasker	Unknown	97951	98191	1198	+	.	ID="RND-4_FAMILY-703";Tend="1513";Tstart="1282";shortTE="F";uid="d199b670-d828-45e0-833e-ff5fb15a160d"
WOFM01000315.1	RepeatMasker	Unknown	16174	17112	6049	+	.	ID="RND-6_FAMILY-3177";Tend="1905";Tstart="975";shortTE="F";uid="8a9f4c2c-fd20-41bf-8b90-9b325f687860"
WOFM01000315.1	RepeatMasker	Unknown	6195	6312	651	+	.	ID="RND-5_FAMILY-90";Tend="1052";Tstart="935";shortTE="F";uid="25be225a-4522-4cea-9c13-be89d5b2ea1a"
WOFM01000315.1	RepeatMasker	Unknown	250659	250908	2162	+	.	ID="RND-1_FAMILY-198";Tend="1186";Tstart="937";shortTE="F";uid="fc2cc5b8-02be-4e47-a1b8-16407d955cd2"
WOFM01000315.1	RepeatMasker	DNA/Kolobok-E	97363	97470	468	+	.	ID="RND-1_FAMILY-700";Tend="1027";Tstart="921";shortTE="F";uid="11e305bb-8237-4b79-8987-80bd4eeebcf5"
WOFM01000315.1	RepeatMasker	DNA/Ginger-2	70016	70325	858	+	.	ID="RND-4_FAMILY-388";Tend="1030";Tstart="735";shortTE="F";uid="71da4ac8-c130-45b6-a049-cc7f842b10ed"
WOFM01000315.1	RepeatMasker	Unknown	150776	151048	1742	+	.	ID="RND-6_FAMILY-2831";Tend="1226";Tstart="956";shortTE="F";uid="e76ac3f5-abf2-4c2b-9f27-39cc28080edb"
WOFM01000315.1	RepeatMasker	Unknown	94445	94770	1295	+	.	ID="RND-4_FAMILY-168";Tend="1309";Tstart="948";shortTE="F";uid="ee32abe9-f79f-4743-be0f-3803214030f9"
WOFM01000315.1	RepeatMasker	Unknown	170921	171286	2788	+	.	ID="RND-1_FAMILY-370";Tend="1346";Tstart="982";shortTE="F";uid="03980923-ac6c-42e6-8d41-6082617d11d0"
WOFM01000315.1	RepeatMasker	DNA/hAT-Tip100	44674	44846	720	+	.	ID="RND-4_FAMILY-959";Tend="1278";Tstart="1096";shortTE="F";uid="6394df87-7155-456b-ac59-68a8dae54e31"
WOFM01000315.1	RepeatMasker	RC/Helitron	11169	11790	4334	+	.	ID="RND-4_FAMILY-8";Tend="1429";Tstart="812";shortTE="F";uid="e3a069d9-168c-42bd-9edc-3a3f7fdd851a"
WOFM01000315.1	RepeatMasker	Unknown	162519	163042	3430	+	.	ID="RND-1_FAMILY-98";Tend="1481";Tstart="939";shortTE="F";uid="e21b52db-be9b-4a88-b6ae-a0b15a458279"
WOFM01000315.1	RepeatMasker	Unknown	249763	249955	1262	+	.	ID="RND-1_FAMILY-264";Tend="1122";Tstart="931";shortTE="F";uid="ef0c27d7-2de5-4da1-ac59-f7fc27fdf207"
WOFM01000315.1	RepeatMasker	Unknown	73421	74145	4701	+	.	ID="RND-6_FAMILY-1708";Tend="1596";Tstart="854";shortTE="F";uid="2f1446af-d4ed-4a78-b5f6-807d8ade9400"
WOFM01000315.1	RepeatMasker	LTR/Gypsy	156634	157247	3698	+	.	ID="RND-1_FAMILY-83";Tend="1538";Tstart="920";shortTE="F";uid="69496801-290c-4a34-a658-caaa59dda6b2"
WOFM01000315.1	RepeatMasker	Unknown	201000	201174	671	+	.	ID="RND-2_FAMILY-36";Tend="797";Tstart="617";shortTE="F";uid="3df443b1-fc2e-43c4-baf1-8dcf76ae9133"
WOFM01000315.1	RepeatMasker	DNA	160419	160866	1430	+	.	ID="RND-1_FAMILY-134";Tend="1325";Tstart="926";shortTE="F";uid="e9af5096-c582-4b0a-8563-59f2583eb451"
WOFM01000315.1	RepeatMasker	Unknown	258246	258617	657	+	.	ID="RND-6_FAMILY-3525";TEgroup="ctg_239%7CRND-6_FAMILY-3525%7C2";Tend="1483";Tstart="763";shortTE="F";uid="ddd338e4-4d18-4507-b7d7-098d34906414"
WOFM01000315.1	RepeatMasker	Unknown	121879	122046	1073	+	.	ID="RND-1_FAMILY-75";Tend="1124";Tstart="952";shortTE="F";uid="48772530-a618-455a-9134-c125b851e213"
WOFM01000315.1	RepeatMasker	LINE/L2	221043	221341	1817	+	.	ID="RND-5_FAMILY-2134";Tend="1136";Tstart="844";shortTE="F";uid="739686ff-09ca-4389-82d6-affecb1c60bb"
WOFM01000315.1	RepeatMasker	Unknown	5947	6191	1788	+	.	ID="RND-1_FAMILY-673";Tend="1637";Tstart="1393";shortTE="F";uid="9bf78b71-7e8b-4e93-b3bb-87ec674be26b"
WOFM01000315.1	RepeatMasker	LTR/Gypsy	191136	198068	53240	+	.	ID="RND-1_FAMILY-23";Tend="6941";Tstart="1";shortTE="F";uid="2e7ffca4-f56c-4745-ae5c-7ada1a8d2693"
WOFM01000315.1	RepeatMasker	Unknown	164424	164829	1006	+	.	ID="RND-1_FAMILY-924";Tend="1709";Tstart="1296";shortTE="F";uid="7b171230-2434-4da5-9da0-9c0c127f9418"
WOFM01000315.1	RepeatMasker	Unknown	65861	66711	2249	+	.	ID="RND-4_FAMILY-1467";TEgroup="ctg_239%7CRND-4_FAMILY-1467%7C1";Tend="1211";Tstart="700";shortTE="F";uid="7d9095cd-b1da-4ad8-843e-98c0708d8e68"
WOFM01000315.1	RepeatMasker	Unknown	263493	263603	744	+	.	ID="RND-6_FAMILY-11066";Tend="672";Tstart="561";shortTE="F";uid="92e69e45-9514-4543-ad80-3801fd2bc384"
WOFM01000315.1	RepeatMasker	Unknown	183585	183720	1080	+	.	ID="RND-1_FAMILY-264";Tend="1127";Tstart="992";shortTE="F";uid="6a7c1393-59be-4116-ba86-4535d6cc96f4"
WOFM01000315.1	RepeatMasker	Unknown	90140	90674	1839	+	.	ID="RND-4_FAMILY-1370";Tend="1907";Tstart="1359";shortTE="F";uid="054c9c5c-87b2-4fd8-a0ec-770b268b773c"
WOFM01000315.1	RepeatMasker	Unknown	268544	268666	995	+	.	ID="RND-1_FAMILY-500";Tend="1120";Tstart="998";shortTE="F";uid="a0e24b38-1a77-4f30-9eab-e62569a35c30"
WOFM01000315.1	RepeatMasker	Unknown	8288	8639	1202	+	.	ID="RND-5_FAMILY-3801";Tend="1778";Tstart="1469";shortTE="F";uid="95c90ca9-04cf-4575-b6b0-8ffe5f74ecbb"
WOFM01000315.1	RepeatMasker	Unknown	267936	268172	419	+	.	ID="RND-1_FAMILY-370";Tend="1219";Tstart="982";shortTE="F";uid="475a372b-1edb-46e1-b82a-5bdd091f2681"
WOFM01000315.1	RepeatMasker	Unknown	144329	144529	703	+	.	ID="RND-4_FAMILY-900";Tend="1475";Tstart="1285";shortTE="F";uid="76109421-0d92-4444-87b6-b342a6fc1f6d"
WOFM01000315.1	RepeatMasker	DNA/hAT-Tip100	25147	25852	3153	+	.	ID="RND-6_FAMILY-3400";Tend="1282";Tstart="594";shortTE="F";uid="c0bb8c9b-701d-4d53-9847-bb98b7d46c26"
WOFM01000315.1	RepeatMasker	Unknown	55488	55770	811	+	.	ID="RND-1_FAMILY-513";Tend="1366";Tstart="1091";shortTE="F";uid="cda7e103-330c-47be-8e4a-57731d5a1ecb"
WOFM01000315.1	RepeatMasker	DNA/Ginger-2	70670	70957	1561	+	.	ID="RND-4_FAMILY-388";Tend="1360";Tstart="1076";shortTE="F";uid="4a5939d1-b9f3-4d4d-a8d1-0d14efc1f319"
WOFM01000315.1	RepeatMasker	Unknown	109661	109866	878	+	.	ID="RND-4_FAMILY-754";Tend="1165";Tstart="962";shortTE="F";uid="c24dd5d8-78cc-4574-9efc-06271d57e7f6"
WOFM01000315.1	RepeatMasker	DNA	136276	136594	631	+	.	ID="RND-5_FAMILY-3205";Tend="1056";Tstart="723";shortTE="F";uid="9ea571b7-5302-4bea-b108-6e6aff3e06aa"
WOFM01000315.1	RepeatMasker	LTR/Gypsy	243635	248362	5307	+	.	ID="RND-1_FAMILY-1061";TEgroup="ctg_239%7CRND-1_FAMILY-1061%7C1";Tend="7176";Tstart="592";shortTE="F";uid="169b07e4-a221-4b91-abee-aa4e7bdcb08d"
WOFM01000315.1	RepeatMasker	Unknown	184209	184392	1553	+	.	ID="RND-1_FAMILY-70";Tend="1175";Tstart="992";shortTE="F";uid="a3c4b77c-1cae-4746-9966-c117ec2c5ad4"
WOFM01000315.1	RepeatMasker	DNA/Crypton-I	72491	72706	810	+	.	ID="rnd-1_family-240";Tend="1123";Tstart="827";shortTE="F";uid="8b890801-e1db-49cb-8b55-2b4e1b535c53"
WOFM01000315.1	RepeatMasker	LINE/L2	92891	93720	4416	+	.	ID="RND-1_FAMILY-65";TEgroup="ctg_239%7CRND-1_FAMILY-65%7C1";Tend="1804";Tstart="800";shortTE="F";uid="6b2d5b78-8145-43c7-bf83-5cd8952667e3"
WOFM01000315.1	RepeatMasker	Unknown	48547	48762	873	+	.	ID="RND-3_FAMILY-291";Tend="1208";Tstart="969";shortTE="F";uid="7ac22402-6d48-4448-be62-9458199a2904"
WOFM01000315.1	RepeatMasker	Unknown	4925	5115	1152	+	.	ID="RND-5_FAMILY-90";Tend="910";Tstart="723";shortTE="F";uid="4cbd79cf-27ab-4f48-b3d5-8d132404f45f"
WOFM01000315.1	RepeatMasker	Unknown	127715	128291	1132	+	.	ID="RND-1_FAMILY-10";Tend="1504";Tstart="966";shortTE="F";uid="d1acbeb2-d645-46d3-9641-cfe665b62716"
WOFM01000315.1	RepeatMasker	Unknown	203224	203539	1263	+	.	ID="RND-1_FAMILY-58";Tend="1259";Tstart="957";shortTE="F";uid="22faf6fc-b966-4632-8d2e-38c0c7e94a23"
WOFM01000315.1	RepeatMasker	DNA/Kolobok-T2	603	1119	4247	+	.	ID="RND-1_FAMILY-15";Tend="1312";Tstart="802";shortTE="F";uid="303f38f4-5db1-457a-9af0-4ae69c8ae28e"
WOFM01000315.1	RepeatMasker	Unknown	53687	54237	2935	+	.	ID="RND-5_FAMILY-2402";Tend="1457";Tstart="904";shortTE="F";uid="3a7c9fe4-242c-4650-9108-03a6410e0161"
WOFM01000315.1	RepeatMasker	LTR/Gypsy	114912	115369	3877	+	.	ID="RND-1_FAMILY-226";Tend="7709";Tstart="7251";shortTE="F";uid="f8e8a2bc-c0ba-45b2-a113-42a7730452e6"
WOFM01000315.1	RepeatMasker	Unknown	125603	126450	4755	+	.	ID="RND-1_FAMILY-769";Tend="1770";Tstart="950";shortTE="F";uid="301dbeae-2d5e-4aa3-97df-b08decbf5588"
WOFM01000315.1	RepeatMasker	RC/Helitron	201567	201925	1849	+	.	ID="RND-1_FAMILY-232";Tend="1354";Tstart="996";shortTE="F";uid="2c648253-9a9d-4b37-b45d-8267ce6a8326"
WOFM01000315.1	RepeatMasker	Unknown	223928	225770	15494	+	.	ID="RND-1_FAMILY-0";Tend="2727";Tstart="860";shortTE="F";uid="856e0827-dea0-47a6-8fb3-0085dfcc9d43"
WOFM01000315.1	RepeatMasker	Unknown	206329	206653	2378	+	.	ID="RND-1_FAMILY-884";Tend="1251";Tstart="928";shortTE="F";uid="c4f8dc68-3e6d-4699-9fe9-9164a314f912"
WOFM01000315.1	RepeatMasker	DNA/Crypton-I	265481	265786	2163	+	.	ID="RND-6_FAMILY-470";Tend="1848";Tstart="1543";shortTE="F";uid="a50c92b2-86c3-43a9-9bd6-f2b04e71fcba"
WOFM01000315.1	RepeatMasker	DNA/Merlin	179386	179968	3110	+	.	ID="RND-4_FAMILY-263";Tend="1394";Tstart="781";shortTE="F";uid="bc596ddc-a2f0-4df2-a30f-d1ab8439f3db"
WOFM01000315.1	RepeatMasker	Unknown	97461	97897	2818	+	.	ID="RND-6_FAMILY-1708";Tend="1282";Tstart="845";shortTE="F";uid="5b49607e-457a-4cf4-8e50-85ef5260f7f9"
WOFM01000315.1	RepeatMasker	Unknown	48757	49006	420	+	.	ID="RND-4_FAMILY-168";Tend="1280";Tstart="1031";shortTE="F";uid="76dae67b-0f72-4378-b82b-223c69d26ce0"
WOFM01000315.1	RepeatMasker	Unknown	248386	248749	1551	+	.	ID="RND-4_FAMILY-702";Tend="1761";Tstart="1394";shortTE="F";uid="388de0ab-3e03-450f-9cee-a3bbd2790d82"
WOFM01000315.1	RepeatMasker	DNA/TcMar-Mariner	131997	132305	971	+	.	ID="RND-5_FAMILY-138";Tend="958";Tstart="648";shortTE="F";uid="7d7d2f72-3fa4-47e9-b001-dd5445e063de"
WOFM01000315.1	RepeatMasker	Unknown	269145	269268	1041	+	.	ID="RND-1_FAMILY-500";Tend="1362";Tstart="1239";shortTE="F";uid="725c0829-36f8-43c7-bf75-4d06a4b74459"
WOFM01000315.1	RepeatMasker	Unknown	213826	214106	2286	+	.	ID="RND-5_FAMILY-2114";Tend="1168";Tstart="888";shortTE="F";uid="96a02380-ff28-46ca-9474-db9d2daaf089"
WOFM01000315.1	RepeatMasker	LTR/Gypsy	264926	265483	3334	+	.	ID="RND-5_FAMILY-1656";Tend="1533";Tstart="963";shortTE="F";uid="679e7f3d-29a5-4587-8eb3-32b15ccd253b"
WOFM01000315.1	RepeatMasker	Unknown	263673	264213	3085	+	.	ID="RND-1_FAMILY-195";Tend="1482";Tstart="932";shortTE="F";uid="7d627d2c-aafe-4016-b50e-14dd5955446a"
WOFM01000315.1	RepeatMasker	Unknown	27935	28409	1727	+	.	ID="RND-4_FAMILY-1467";Tend="1211";Tstart="700";shortTE="F";uid="5728048a-3e99-4e30-89cb-22f5044d3597"
WOFM01000315.1	RepeatMasker	Unknown	29699	29867	727	+	.	ID="RND-5_FAMILY-1463";Tend="1385";Tstart="1206";shortTE="F";uid="5dda9c7e-2be9-42e4-b0bd-cf7292924808"
WOFM01000315.1	RepeatMasker	Unknown	53123	53428	2029	+	.	ID="RND-1_FAMILY-169";Tend="1265";Tstart="943";shortTE="F";uid="bf0815b0-1e22-400d-9f23-360ca8585f83"
WOFM01000315.1	RepeatMasker	Unknown	218641	218877	1676	+	.	ID="RND-1_FAMILY-554";Tend="1203";Tstart="969";shortTE="F";uid="271ce1d1-5d44-46a6-86a0-6581df59b58f"
WOFM01000315.1	RepeatMasker	Unknown	205145	205338	1166	+	.	ID="RND-4_FAMILY-1036";Tend="1156";Tstart="955";shortTE="F";uid="840ee415-51d3-4afa-a3dd-551a97aee13d"
WOFM01000315.1	RepeatMasker	Unknown	174676	175067	2666	+	.	ID="RND-1_FAMILY-825";Tend="1379";Tstart="960";shortTE="F";uid="6a47b94f-356b-4d71-b5c7-04975657c88f"
WOFM01000315.1	RepeatMasker	Unknown	257197	258197	5313	+	.	ID="RND-6_FAMILY-195";Tend="1849";Tstart="888";shortTE="F";uid="ddbb4cef-023e-4432-9afa-1cb97ca4d241"
WOFM01000315.1	RepeatMasker	Unknown	215640	215874	1818	+	.	ID="RND-6_FAMILY-5582";Tend="1107";Tstart="873";shortTE="F";uid="358d827b-3dfe-4adb-bc10-bc01f4271a52"
WOFM01000315.1	RepeatMasker	Unknown	5564	5946	2585	+	.	ID="RND-1_FAMILY-868";Tend="1288";Tstart="923";shortTE="F";uid="6e4934a4-2de4-4bbe-8edd-c0219b4542d5"
WOFM01000315.1	RepeatMasker	DNA/CMC-Transib	104152	105088	4087	+	.	ID="RND-5_FAMILY-7174";Tend="1689";Tstart="732";shortTE="F";uid="277c7c16-cd8c-439c-a1cc-4e9aeda7e553"
WOFM01000315.1	RepeatMasker	Unknown	23537	23872	2218	+	.	ID="RND-6_FAMILY-8427";Tend="1269";Tstart="942";shortTE="F";uid="c75cd5f3-9ab6-4962-aa3d-5bf5021c96ac"
WOFM01000315.1	RepeatMasker	Unknown	101630	102037	3551	+	.	ID="RND-6_FAMILY-7404";TEgroup="ctg_239%7CRND-6_FAMILY-7404%7C1";Tend="1349";Tstart="943";shortTE="F";uid="eab2ee34-3bfe-4626-a92d-1aacb592f8af"
WOFM01000315.1	RepeatMasker	Unknown	151292	151430	484	+	.	ID="RND-4_FAMILY-900";Tend="1636";Tstart="1499";shortTE="F";uid="8829aece-5eb2-4084-917a-348f8ccb2d40"
WOFM01000315.1	RepeatMasker	Unknown	175069	175254	773	+	.	ID="RND-5_FAMILY-246";Tend="1384";Tstart="1209";shortTE="F";uid="c204b34f-2675-4f07-a7fa-1dbc3d0f245a"
WOFM01000315.1	RepeatMasker	Unknown	70322	70653	1947	+	.	ID="RND-1_FAMILY-251";Tend="1230";Tstart="908";shortTE="F";uid="cb93063d-5290-4a5e-9266-a554975447d4"
WOFM01000315.1	RepeatMasker	Unknown	42263	42363	872	+	.	ID="RND-5_FAMILY-123";Tend="3231";Tstart="2983";shortTE="F";uid="55b52eb7-07aa-4054-829f-bed5aa234082"
WOFM01000315.1	RepeatMasker	Unknown	185841	186021	802	+	.	ID="RND-1_FAMILY-438";Tend="1166";Tstart="961";shortTE="F";uid="a522c3de-8c68-4f45-8998-1497278cb57c"
WOFM01000315.1	RepeatMasker	LTR/Gypsy	124422	124661	1314	+	.	ID="RND-6_FAMILY-5486";Tend="1018";Tstart="779";shortTE="F";uid="17af1b91-5d01-430b-8b0b-265ec18ccf28"
WOFM01000315.1	RepeatMasker	Unknown	98496	98736	1158	+	.	ID="RND-5_FAMILY-246";Tend="1389";Tstart="1150";shortTE="F";uid="5f5af38e-9f57-4f2c-bc57-4dd28fd3cf9a"
WOFM01000315.1	RepeatMasker	Unknown	226392	226669	1421	+	.	ID="RND-5_FAMILY-1933";Tend="1285";Tstart="987";shortTE="F";uid="646e5e82-5cd2-42c9-94bc-1a1f04f99735"
WOFM01000315.1	RepeatMasker	Unknown	212206	212505	840	+	.	ID="RND-5_FAMILY-246";Tend="1774";Tstart="1493";shortTE="F";uid="52181af8-6ce6-4a0a-b2b5-f9fd7d05cb8e"
WOFM01000315.1	RepeatMasker	Unknown	221341	222489	8489	+	.	ID="RND-6_FAMILY-4775";Tend="2031";Tstart="887";shortTE="F";uid="a0d72ace-38cb-42bb-923f-5e3db8825ca5"
WOFM01000315.1	RepeatMasker	Unknown	202609	202899	1046	+	.	ID="RND-2_FAMILY-36";Tend="1546";Tstart="1286";shortTE="F";uid="fd6231f3-d65b-4ed8-9db7-a4799d35305a"
WOFM01000315.1	RepeatMasker	Unknown	171764	172882	6417	+	.	ID="RND-5_FAMILY-271";Tend="2001";Tstart="885";shortTE="F";uid="a8607843-3bc4-46df-b7e9-522f30828788"
WOFM01000315.1	RepeatMasker	Unknown	157238	157887	3797	+	.	ID="RND-1_FAMILY-249";Tend="1751";Tstart="1107";shortTE="F";uid="4182adbe-1dcd-4734-9fb2-aafef838d4b1"
WOFM01000315.1	RepeatMasker	Unknown	252671	254261	8499	+	.	ID="RND-1_FAMILY-814";Tend="2415";Tstart="816";shortTE="F";uid="7b4819e4-6b57-4d6f-b5b4-a407ad7d060f"
WOFM01000315.1	RepeatMasker	Unknown	5110	5568	3471	+	.	ID="RND-1_FAMILY-673";Tend="1404";Tstart="943";shortTE="F";uid="9d168c35-e005-4b8a-9eb0-4a4ad4483c80"
WOFM01000315.1	RepeatMasker	Unknown	251500	252430	6247	+	.	ID="RND-6_FAMILY-15699";Tend="1876";Tstart="912";shortTE="F";uid="41692d10-49d0-4d3b-9f50-f6e4b5ce01e2"
WOFM01000315.1	RepeatMasker	Unknown	260974	262141	8154	+	.	ID="RND-5_FAMILY-3403";Tend="1952";Tstart="767";shortTE="F";uid="25c7e4d2-38cb-4033-8301-518e71a32006"
WOFM01000315.1	RepeatMasker	Unknown	100083	101007	3096	+	.	ID="RND-4_FAMILY-1114";Tend="1527";Tstart="681";shortTE="F";uid="88a8e6b5-b953-4fa7-b9ef-4d8ed8f57227"
WOFM01000315.1	RepeatMasker	Unknown	164910	165531	760	+	.	ID="RND-6_FAMILY-1182";Tend="1755";Tstart="1129";shortTE="F";uid="5d6a0397-82b5-45d2-8032-9d485404480d"
WOFM01000315.1	RepeatMasker	Unknown	201282	201581	1986	+	.	ID="RND-1_FAMILY-306";Tend="1224";Tstart="923";shortTE="F";uid="9e95e6dd-8921-42c7-b8d3-ae0bc64b88da"
WOFM01000315.1	RepeatMasker	Unknown	7690	7932	1050	+	.	ID="RND-4_FAMILY-231";Tend="1224";Tstart="991";shortTE="F";uid="fc7172c6-a794-460e-8792-cc69f7ced016"
WOFM01000315.1	RepeatMasker	LTR/Gypsy	85956	89220	24649	+	.	ID="RND-6_FAMILY-42";Tend="8908";Tstart="5645";shortTE="F";uid="76284655-ed3a-4337-894b-0bd8c56e8316"
WOFM01000315.1	RepeatMasker	Unknown	105910	106822	3556	+	.	ID="RND-4_FAMILY-1370";Tend="1763";Tstart="741";shortTE="F";uid="ae7ab9bc-4b62-439e-8629-7966b2ada314"
WOFM01000315.1	RepeatMasker	DNA/Academ-1	103644	103781	402	+	.	ID="RND-5_FAMILY-1102";Tend="945";Tstart="810";shortTE="F";uid="31103055-209d-45eb-ad01-09ed6742339e"
WOFM01000315.1	RepeatMasker	LTR/Gypsy	78243	85480	53086	-	.	ID="RND-1_FAMILY-91";Tend="7296";Tstart="1";shortTE="F";uid="4d971d2b-ecd6-4798-a22b-35cfd3087839"
WOFM01000315.1	RepeatMasker	Unknown	111553	112151	4272	-	.	ID="RND-1_FAMILY-1";Tend="2057";Tstart="1063";shortTE="F";uid="bc0437f3-f95a-4730-a1cd-2eac71c2b540"
WOFM01000315.1	RepeatMasker	Unknown	219843	220076	1574	-	.	ID="RND-6_FAMILY-5582";Tend="1105";Tstart="871";shortTE="F";uid="14fd1f05-e157-43c9-a085-919e20485188"
WOFM01000315.1	RepeatMasker	Unknown	135440	135951	2360	-	.	ID="RND-6_FAMILY-3053";Tend="1824";Tstart="1287";shortTE="F";uid="80296bbc-2549-4dd7-8bce-fd518dcb54ef"
WOFM01000315.1	RepeatMasker	Unknown	89222	89948	2476	-	.	ID="RND-4_FAMILY-1114";Tend="1858";Tstart="1223";shortTE="F";uid="ecf5645c-75bc-4fb0-998e-1b2d4035fdff"
WOFM01000315.1	RepeatMasker	RC/Helitron	200073	200501	2265	-	.	ID="RND-1_FAMILY-232";Tend="1356";Tstart="938";shortTE="F";uid="323fe3f4-a0fe-4a67-9a9a-937db7a11763"
WOFM01000315.1	RepeatMasker	Unknown	109290	109484	482	-	.	ID="RND-1_FAMILY-383";Tend="1330";Tstart="1134";shortTE="F";uid="3a1dc4fd-8a4e-4bd7-9450-41ab84ff10e1"
WOFM01000315.1	RepeatMasker	Unknown	74991	75528	3230	-	.	ID="RND-5_FAMILY-2822";Tend="1349";Tstart="835";shortTE="F";uid="d36c77e9-3963-4e01-bfc1-4e8df31fee7a"
WOFM01000315.1	RepeatMasker	Unknown	42515	42698	1412	-	.	ID="RND-1_FAMILY-70";Tend="1166";Tstart="983";shortTE="F";uid="8d685513-00c8-4eac-89ea-29c7beee6f2e"
WOFM01000315.1	RepeatMasker	Unknown	208345	209062	2950	-	.	ID="RND-6_FAMILY-6372";Tend="1662";Tstart="939";shortTE="F";uid="c29a9530-df30-4bdf-b995-d484c518bedd"
WOFM01000315.1	RepeatMasker	LTR/Copia	198061	199827	14485	-	.	ID="RND-1_FAMILY-136";Tend="2593";Tstart="843";shortTE="F";uid="e8a9a5cf-dae1-4569-9092-b448d4d142aa"
WOFM01000315.1	RepeatMasker	Unknown	233416	233674	554	-	.	ID="RND-1_FAMILY-383";Tend="1357";Tstart="1078";shortTE="F";uid="3eb46eea-844c-4345-9441-00e8426b9071"
WOFM01000315.1	RepeatMasker	Unknown	1216	1364	718	-	.	ID="RND-6_FAMILY-1060";Tend="653";Tstart="497";shortTE="F";uid="89338a2d-577d-43e6-87e1-f6bb7378f1c5"
WOFM01000315.1	RepeatMasker	LINE/CR1	73517	74167	1210	-	.	ID="RND-6_FAMILY-7490";Tend="2438";Tstart="1463";shortTE="F";uid="be0db482-cbf4-4092-9b2a-fae98923457d"
WOFM01000315.1	RepeatMasker	RC/Helitron	7937	8282	2212	-	.	ID="RND-6_FAMILY-1361";Tend="1408";Tstart="1051";shortTE="F";uid="cce610d7-3e4c-4df8-a6aa-fbe1036843ee"
WOFM01000315.1	RepeatMasker	LINE/RTE-BovB	264179	264342	508	-	.	ID="RND-3_FAMILY-11";Tend="1497";Tstart="1303";shortTE="F";uid="113cbeca-897d-4613-b6d9-e976817d63e7"
WOFM01000315.1	RepeatMasker	Unknown	100635	101386	2491	-	.	ID="RND-4_FAMILY-1370";Tend="1728";Tstart="735";shortTE="F";uid="abe66f34-831b-45c0-8cfb-31747e30c43d"
WOFM01000315.1	RepeatMasker	Unknown	62015	62522	3621	-	.	ID="RND-6_FAMILY-7056";Tend="1408";Tstart="911";shortTE="F";uid="e9e5d05a-622f-4cee-8573-bcbcdbb11b34"
WOFM01000315.1	RepeatMasker	Unknown	29349	29655	1242	-	.	ID="RND-6_FAMILY-5387";Tend="1384";Tstart="1057";shortTE="F";uid="e4348f3c-155e-4912-9f4a-96cadd888752"
WOFM01000315.1	RepeatMasker	RC/Helitron	215924	216119	1705	-	.	ID="RND-4_FAMILY-8";Tend="1119";Tstart="924";shortTE="F";uid="a20e51cd-d148-4d44-a2fb-34fbf210e947"
WOFM01000315.1	RepeatMasker	Unknown	144527	144742	875	-	.	ID="RND-4_FAMILY-305";Tend="1103";Tstart="910";shortTE="F";uid="f4bb9fd5-7f09-439b-a92c-d61310690f84"
WOFM01000315.1	RepeatMasker	Unknown	104977	105104	627	-	.	ID="RND-2_FAMILY-36";Tend="754";Tstart="617";shortTE="F";uid="729c66e5-c052-437a-a297-41ab411d71d3"
WOFM01000315.1	RepeatMasker	Unknown	203960	204586	2678	-	.	ID="RND-1_FAMILY-8";Tend="1822";Tstart="1228";shortTE="F";uid="345ed1b9-5df0-41a2-930c-e52cfad9607c"
WOFM01000315.1	RepeatMasker	Unknown	45786	46254	2517	-	.	ID="RND-3_FAMILY-764";Tend="1820";Tstart="1326";shortTE="F";uid="f8f76c5b-9416-41b7-9e60-fef460b7a97d"
WOFM01000315.1	RepeatMasker	Unknown	183089	183588	3110	-	.	ID="RND-6_FAMILY-4775";Tend="1400";Tstart="885";shortTE="F";uid="ef981de7-9c83-40f3-936e-bf9972dc04aa"
WOFM01000315.1	RepeatMasker	Unknown	141825	141965	466	-	.	ID="RND-5_FAMILY-634";Tend="2947";Tstart="2812";shortTE="F";uid="14fdd017-945f-468a-837b-e6483d590184"
WOFM01000315.1	RepeatMasker	Unknown	107400	107543	400	-	.	ID="RND-4_FAMILY-1114";Tend="833";Tstart="679";shortTE="F";uid="9a95db80-3fca-4dca-bfa4-b24a1f2d7c02"
WOFM01000315.1	RepeatMasker	Unknown	155107	155399	2116	-	.	ID="RND-1_FAMILY-58";Tend="1259";Tstart="953";shortTE="F";uid="0f730efe-dc9d-4695-a080-4031524c34a1"
WOFM01000315.1	RepeatMasker	RC/Helitron	104024	104954	3630	-	.	ID="RND-1_FAMILY-466";Tend="1823";Tstart="864";shortTE="F";uid="0d4a01ce-56bd-4c80-a25b-780ac6eb101d"
WOFM01000315.1	RepeatMasker	LTR/Gypsy	146155	149891	30778	-	.	ID="RND-1_FAMILY-226";Tend="6708";Tstart="2972";shortTE="F";uid="cdfa6cb0-1261-48df-b524-ae8c0d01647b"
WOFM01000315.1	RepeatMasker	Unknown	235215	235401	986	-	.	ID="RND-6_FAMILY-1182";Tend="1772";Tstart="1610";shortTE="F";uid="bc312002-2a3f-44e8-b4bc-333d86d1aa69"
WOFM01000315.1	RepeatMasker	Unknown	202220	202518	2191	-	.	ID="RND-1_FAMILY-58";Tend="1254";Tstart="956";shortTE="F";uid="46dbd552-51cb-4c50-9174-de1da1bc0020"
WOFM01000315.1	RepeatMasker	DNA/Kolobok-T2?	2336	2773	2390	-	.	ID="RND-1_FAMILY-62";Tend="1442";Tstart="993";shortTE="F";uid="4a22ca83-339f-4967-80ef-32b421291010"
WOFM01000315.1	RepeatMasker	RC/Helitron	223730	223930	837	-	.	ID="RND-5_FAMILY-2749";Tend="1698";Tstart="1501";shortTE="F";uid="8c0e1382-7b19-44eb-bbb1-e78d8ef03b18"
WOFM01000315.1	RepeatMasker	LINE/CR1	89948	90145	1045	-	.	ID="RND-6_FAMILY-3358";Tend="643";Tstart="448";shortTE="F";uid="17eb08f3-c3b9-4b57-96ed-803ed5faef4a"
WOFM01000315.1	RepeatMasker	RC/Helitron	184733	184956	1655	-	.	ID="RND-4_FAMILY-8";Tend="1762";Tstart="1543";shortTE="F";uid="96407107-5a89-43ad-9f60-6d78489d3fb0"
WOFM01000315.1	RepeatMasker	Unknown	270542	270687	874	-	.	ID="RND-1_FAMILY-117";Tend="1112";Tstart="963";shortTE="F";uid="775d65bc-48dd-497b-ad33-f379b30439be"
WOFM01000315.1	RepeatMasker	LTR/Gypsy	191099	197087	51357	-	.	ID="RND-1_FAMILY-22";Tend="5986";Tstart="1";shortTE="F";uid="ce67de9f-27f6-44ee-85a1-d980037788e9"
WOFM01000315.1	RepeatMasker	Unknown	2007	2141	857	-	.	ID="RND-1_FAMILY-53";Tend="1089";Tstart="954";shortTE="F";uid="c92b5e51-8acd-4533-9ee4-7f90de868944"
WOFM01000315.1	RepeatMasker	Unknown	60750	60890	778	-	.	ID="RND-1_FAMILY-824";Tend="1340";Tstart="1199";shortTE="F";uid="fd654222-1c41-43ff-822e-6b315ef2b2a3"
WOFM01000315.1	RepeatMasker	Unknown	167772	168220	2017	-	.	ID="RND-4_FAMILY-958";Tend="1366";Tstart="904";shortTE="F";uid="9639682b-5463-4eb8-a513-fb9f3588b2e7"
WOFM01000315.1	RepeatMasker	DNA/hAT-Tip100	117155	117494	522	-	.	ID="HAT-1_TCA";Tend="1638";Tstart="1301";shortTE="F";uid="92d7dc89-881e-43b8-aeab-2e5bd06971b8"
WOFM01000315.1	RepeatMasker	Unknown	205477	206104	1945	-	.	ID="RND-5_FAMILY-733";Tend="1698";Tstart="925";shortTE="F";uid="5feefe9f-9f20-4a38-bf0c-2d5bd70260d4"
WOFM01000315.1	RepeatMasker	DNA/Crypton-I	241977	242903	4681	-	.	ID="RND-1_FAMILY-30";Tend="1864";Tstart="888";shortTE="F";uid="0a3bec69-d943-43a3-8659-2628ef4a259d"
WOFM01000315.1	RepeatMasker	DNA/Crypton-I	103780	103935	603	-	.	ID="RND-1_FAMILY-240";Tend="1467";Tstart="1312";shortTE="F";uid="e7839a53-086b-4801-8be7-2f08006002bb"
WOFM01000315.1	RepeatMasker	Unknown	259834	260269	1157	-	.	ID="RND-1_FAMILY-141";Tend="1258";Tstart="694";shortTE="F";uid="756e92b4-cf7f-41e1-944e-d9c12782d8ad"
WOFM01000315.1	RepeatMasker	Unknown	153102	153214	526	-	.	ID="RND-6_FAMILY-2949";Tend="762";Tstart="654";shortTE="F";uid="a41fdcf3-b960-46a7-8d91-8ba307bfd36d"
WOFM01000315.1	RepeatMasker	Unknown	6334	6847	1011	-	.	ID="RND-4_FAMILY-703";Tend="1633";Tstart="1166";shortTE="F";uid="ff8b2960-fa50-4ee7-b84d-e8d18b73bc07"
WOFM01000315.1	RepeatMasker	Unknown	130033	130814	3186	-	.	ID="RND-2_FAMILY-36";Tend="1742";Tstart="613";shortTE="F";uid="447c6656-2bc3-47cd-909b-140f8eac2127"
WOFM01000315.1	RepeatMasker	Unknown	76012	76530	1712	-	.	ID="RND-6_FAMILY-3525";TEgroup="ctg_239%7CRND-6_FAMILY-3525%7C1";Tend="1246";Tstart="872";shortTE="F";uid="bfdd69b6-721a-4c3e-a12c-78a4ae5d43d0"
WOFM01000315.1	RepeatMasker	Unknown	99811	100080	1334	-	.	ID="RND-1_FAMILY-328";Tend="1282";Tstart="996";shortTE="F";uid="d04fc6f3-682e-4336-8d64-a8e17805a322"
WOFM01000315.1	RepeatMasker	Unknown	204616	204974	2068	-	.	ID="RND-1_FAMILY-725";Tend="1321";Tstart="925";shortTE="F";uid="4d3dc0d6-c20c-4e17-88af-6cddb7a01d9e"
WOFM01000315.1	RepeatMasker	Unknown	179960	180149	1087	-	.	ID="RND-1_FAMILY-175";Tend="1052";Tstart="871";shortTE="F";uid="c9e3d4d8-fad1-4c08-b572-c67a3a5efcad"
WOFM01000315.1	RepeatMasker	LTR/Copia	190659	191137	4052	-	.	ID="RND-1_FAMILY-136";Tend="3181";Tstart="2702";shortTE="F";uid="4d73093d-2ebf-4042-85dd-ab684d821da2"
WOFM01000315.1	RepeatMasker	Unknown	56283	56738	2112	-	.	ID="RND-5_FAMILY-246";Tend="1382";Tstart="930";shortTE="F";uid="a3cab7ab-512f-4b9d-bba4-3fbd93636019"
WOFM01000315.1	RepeatMasker	DNA/Kolobok-T2	225832	226266	1862	-	.	ID="RND-1_FAMILY-16";Tend="524";Tstart="40";shortTE="F";uid="82df175b-5f9a-4464-a9aa-6cf44844f383"
WOFM01000315.1	RepeatMasker	Unknown	268626	269192	4594	-	.	ID="RND-1_FAMILY-880";Tend="1831";Tstart="1265";shortTE="F";uid="4f726967-c6fd-4af4-8c0c-3e2bb7ded47b"
WOFM01000315.1	RepeatMasker	Unknown	55185	55707	1118	-	.	ID="RND-4_FAMILY-2537";Tend="1695";Tstart="941";shortTE="F";uid="44269632-741d-4c8b-8564-e393b76e17e4"
WOFM01000315.1	RepeatMasker	Unknown	1	170	836	-	.	ID="RND-6_FAMILY-1060";Tend="1031";Tstart="878";shortTE="F";uid="31e156b5-f77c-4678-915a-26e3659bb72a"
WOFM01000315.1	RepeatMasker	Unknown	8943	9165	1132	-	.	ID="RND-4_FAMILY-1923";Tend="1177";Tstart="956";shortTE="F";uid="32b3d4f0-0eb0-45cd-86b6-8e527ab4d229"
WOFM01000315.1	RepeatMasker	RC/Helitron	70951	71236	1211	-	.	ID="RND-5_FAMILY-4613";Tend="1854";Tstart="1560";shortTE="F";uid="1c44f2d4-9590-41b0-b4db-3db167389582"
WOFM01000315.1	RepeatMasker	Unknown	60355	60456	446	-	.	ID="RND-1_FAMILY-402";Tend="1219";Tstart="1119";shortTE="F";uid="595e4d01-0b10-453e-95e9-520fb8bcdc51"
WOFM01000315.1	RepeatMasker	DNA/PiggyBac	205002	205131	635	-	.	ID="RND-6_FAMILY-5128";Tend="3171";Tstart="3040";shortTE="F";uid="b2de2bf1-2892-4f3a-bc39-e550f8b03883"
WOFM01000315.1	RepeatMasker	LTR/Gypsy	31085	31218	658	-	.	ID="RND-5_FAMILY-2221";Tend="932";Tstart="790";shortTE="F";uid="a7e0ba25-5a06-41af-94e5-9babf1a11930"
WOFM01000315.1	RepeatMasker	Unknown	49037	49420	519	-	.	ID="RND-5_FAMILY-2775";TEgroup="ctg_239%7CRND-5_FAMILY-2775%7C1";Tend="1450";Tstart="906";shortTE="F";uid="f707c2f8-c283-43af-a593-4c6a9753a6e2"
WOFM01000315.1	RepeatMasker	DNA/TcMar-Mariner	214869	215588	4505	-	.	ID="RND-1_FAMILY-683";Tend="1700";Tstart="983";shortTE="F";uid="df87b492-4535-4c7f-bf1e-2ea203cb4282"
WOFM01000315.1	RepeatMasker	DNA/hAT-Tip100	57421	58103	3399	-	.	ID="RND-4_FAMILY-959";Tend="1564";Tstart="905";shortTE="F";uid="58242883-fbfb-4421-a131-879178b40670"
WOFM01000315.1	RepeatMasker	Unknown	180359	181023	4161	-	.	ID="RND-4_FAMILY-746";Tend="1599";Tstart="942";shortTE="F";uid="ea375366-bd81-4b7b-bbcc-1a2ddc02aedb"
WOFM01000315.1	RepeatMasker	Unknown	164470	165414	3770	-	.	ID="RND-2_FAMILY-36";Tend="1556";Tstart="617";shortTE="F";uid="9034a7a6-a687-45d0-9aa5-40ad008e5ece"
WOFM01000315.1	RepeatMasker	LTR/Copia	259467	259757	1592	-	.	ID="RND-1_FAMILY-68";Tend="6198";Tstart="5903";shortTE="F";uid="afaf71ce-b1c7-4e1c-b34d-6ee46cad902c"
WOFM01000315.1	RepeatMasker	LTR/Pao	31297	39589	55383	-	.	ID="RND-6_FAMILY-2773";Tend="7435";Tstart="296";shortTE="F";uid="498a1f78-a413-4e19-a84c-7b6d76e905d5"
WOFM01000315.1	RepeatMasker	Unknown	160873	161135	1029	-	.	ID="RND-5_FAMILY-129";Tend="1324";Tstart="1041";shortTE="F";uid="421df351-51b6-4460-9b46-f71b0b574e3f"
WOFM01000315.1	RepeatMasker	Unknown	177619	177811	1014	-	.	ID="RND-6_FAMILY-5871";Tend="1175";Tstart="974";shortTE="F";uid="bf017c13-8bfa-472d-a360-db24c924fe2e"
WOFM01000315.1	RepeatMasker	DNA/Kolobok-Hydra	112522	112922	1741	-	.	ID="RND-5_FAMILY-198";Tend="1065";Tstart="671";shortTE="F";uid="8f48de93-6a99-4abc-bc4c-77521155eded"
WOFM01000315.1	RepeatMasker	Unknown	262144	262319	736	-	.	ID="RND-6_FAMILY-7056";Tend="1095";Tstart="902";shortTE="F";uid="6648e585-d60c-45f0-a969-b01b65700460"
WOFM01000315.1	RepeatMasker	RC/Helitron	72744	72911	938	-	.	ID="RND-4_FAMILY-1280";Tend="1679";Tstart="1495";shortTE="F";uid="0bef5a77-2c5d-40a5-b845-c33fa374f350"
WOFM01000315.1	RepeatMasker	Unknown	105183	105407	477	-	.	ID="RND-6_FAMILY-902";Tend="1146";Tstart="935";shortTE="F";uid="482abba7-7e42-4b98-96ff-dc3ea3ab268c"
WOFM01000315.1	RepeatMasker	Unknown	153899	154029	412	-	.	ID="RND-1_FAMILY-287";Tend="1621";Tstart="1489";shortTE="F";uid="459c8c65-b5b8-4926-9857-176cb46c6112"
WOFM01000315.1	RepeatMasker	DNA/TcMar-Mariner	141004	141502	2855	-	.	ID="RND-1_FAMILY-683";Tend="1453";Tstart="951";shortTE="F";uid="40f93557-a159-4b7e-8bdc-c18c1caf5dff"
WOFM01000315.1	RepeatMasker	Unknown	265973	266168	1417	-	.	ID="RND-1_FAMILY-70";Tend="1166";Tstart="971";shortTE="F";uid="f394e211-81bd-4a14-a5d3-53d41428cbed"
WOFM01000315.1	RepeatMasker	Unknown	94122	94361	1798	-	.	ID="RND-1_FAMILY-328";Tend="1284";Tstart="1041";shortTE="F";uid="e917a50a-1615-4746-8280-e43a479c825b"
WOFM01000315.1	RepeatMasker	Unknown	240355	240977	4275	-	.	ID="RND-6_FAMILY-1182";Tend="1620";Tstart="1001";shortTE="F";uid="7bafc8c0-8c22-462d-992e-69cc528409a3"
WOFM01000315.1	RepeatMasker	Unknown	173664	174109	2226	-	.	ID="RND-1_FAMILY-133";Tend="1343";Tstart="891";shortTE="F";uid="66f98ea8-0de5-44f1-b92c-8f1ddc82c7ce"
WOFM01000315.1	RepeatMasker	Unknown	56728	57191	763	-	.	ID="RND-3_FAMILY-391";Tend="1485";Tstart="969";shortTE="F";uid="1e2774c0-f13c-49be-905e-4cc03d8c2949"
WOFM01000315.1	RepeatMasker	Unknown	255113	255773	4691	-	.	ID="RND-1_FAMILY-139";Tend="1555";Tstart="893";shortTE="F";uid="07d288e9-27d0-4e35-8636-be044220bc2f"
WOFM01000315.1	RepeatMasker	Unknown	231963	232123	548	-	.	ID="RND-4_FAMILY-454";Tend="837";Tstart="670";shortTE="F";uid="45378c5c-ae8d-4162-b087-986464701961"
WOFM01000315.1	RepeatMasker	DNA/TcMar-Tigger	96582	97134	3135	-	.	ID="RND-1_FAMILY-654";Tend="1531";Tstart="978";shortTE="F";uid="837a3c1a-955b-4bf8-8ed8-0b65970d3aec"
WOFM01000315.1	RepeatMasker	Unknown	249050	249769	4370	-	.	ID="RND-1_FAMILY-771";Tend="1752";Tstart="1064";shortTE="F";uid="24c25536-101f-4604-a306-2c0912586e63"
WOFM01000315.1	RepeatMasker	Unknown	156494	156638	939	-	.	ID="RND-1_FAMILY-513";Tend="1682";Tstart="1535";shortTE="F";uid="c243a113-8289-46f1-9739-90a98c1030c4"
WOFM01000315.1	RepeatMasker	Unknown	131819	132147	1173	-	.	ID="RND-4_FAMILY-900";Tend="1633";Tstart="1285";shortTE="F";uid="055a75bf-ef5f-43c1-bd6a-ee8c9594f987"
WOFM01000315.1	RepeatMasker	Unknown	106911	107072	829	-	.	ID="RND-4_FAMILY-9";Tend="1973";Tstart="1847";shortTE="F";uid="f70e20b4-8243-49ff-b33a-1d5812145521"
WOFM01000315.1	RepeatMasker	Unknown	109863	110127	911	-	.	ID="RND-5_FAMILY-3446";Tend="1535";Tstart="1272";shortTE="F";uid="47b91710-74b4-43d3-a31e-8d7fc31234df"
WOFM01000315.1	RepeatMasker	DNA/TcMar-Tc1	116075	116663	4376	-	.	ID="RND-4_FAMILY-1317";Tend="1438";Tstart="851";shortTE="F";uid="0f366afc-f57d-408b-9a9c-9db1b5a0cfc3"
WOFM01000315.1	RepeatMasker	Unknown	68262	68567	1735	-	.	ID="RND-1_FAMILY-58";Tend="1254";Tstart="956";shortTE="F";uid="ff8792f7-dd1e-4afc-9b78-bce84202ea11"
WOFM01000315.1	RepeatMasker	DNA	200994	201151	741	-	.	ID="RND-5_FAMILY-3205";Tend="1233";Tstart="1072";shortTE="F";uid="4ca2c5ac-667f-4493-9015-fd386c01b5b4"
WOFM01000315.1	RepeatMasker	Unknown	233776	234139	2925	-	.	ID="RND-6_FAMILY-1067";Tend="1273";Tstart="908";shortTE="F";uid="d0173559-a5b7-41db-987c-ff1d27c408f0"
WOFM01000315.1	RepeatMasker	RC/Helitron	270008	270438	2045	-	.	ID="RND-5_FAMILY-1749";Tend="1215";Tstart="787";shortTE="F";uid="79653fcd-d916-40f4-9974-6994ed7817b1"
WOFM01000315.1	RepeatMasker	Unknown	166351	167165	4254	-	.	ID="RND-1_FAMILY-877";Tend="1737";Tstart="937";shortTE="F";uid="472be962-c6bc-44f3-8e2d-f9eedc3bf5d8"
WOFM01000315.1	RepeatMasker	Unknown	254861	254982	565	-	.	ID="RND-6_FAMILY-8499";Tend="1231";Tstart="1119";shortTE="F";uid="96e22fb8-99ad-481d-a5b4-dc8baef8c4b4"
WOFM01000315.1	RepeatMasker	RC/Helitron	71639	71766	415	-	.	ID="RND-5_FAMILY-4613";Tend="1395";Tstart="1263";shortTE="F";uid="b16a7546-5e31-4966-ae59-5810ce6fada1"
WOFM01000315.1	RepeatMasker	Unknown	43007	43461	3895	-	.	ID="RND-1_FAMILY-295";Tend="1378";Tstart="922";shortTE="F";uid="34662ffb-ca4e-44b2-a8a4-6c42a3fd15b7"
WOFM01000315.1	RepeatMasker	Unknown	250908	251081	1369	-	.	ID="RND-1_FAMILY-70";Tend="1165";Tstart="992";shortTE="F";uid="231ec457-a1bc-4e68-a095-cc08a17c9c5a"
WOFM01000315.1	RepeatMasker	DNA/TcMar-Tc1	216859	217073	1181	-	.	ID="RND-6_FAMILY-1200";Tend="1177";Tstart="966";shortTE="F";uid="3a2d4412-3315-40c8-b261-b43add6cfc3a"
WOFM01000315.1	RepeatMasker	Unknown	182411	182841	3335	-	.	ID="RND-6_FAMILY-4775";Tend="2028";Tstart="1597";shortTE="F";uid="bb6b5b1f-db2c-4b83-b0e1-e0e66599a722"
WOFM01000315.1	RepeatMasker	Unknown	108725	109321	3873	-	.	ID="RND-1_FAMILY-528";Tend="1550";Tstart="958";shortTE="F";uid="2a90340b-bdbd-45aa-96a6-84ee1458df02"
WOFM01000315.1	RepeatMasker	DNA/TcMar-Tc1	210464	210969	1317	-	.	ID="rnd-4_family-1317";Tend="1436";Tstart="940";shortTE="F";uid="dad8fe42-e261-403d-85aa-97e3f2e5c6bb"
WOFM01000315.1	RepeatMasker	LTR/Gypsy	56040	56279	1341	-	.	ID="RND-1_FAMILY-651";Tend="8114";Tstart="7875";shortTE="F";uid="81b764ef-37cc-4a4e-8dde-968ea23f682d"
WOFM01000315.1	RepeatMasker	Unknown	249958	250082	829	-	.	ID="RND-1_FAMILY-771";Tend="1062";Tstart="938";shortTE="F";uid="b450e948-19d1-4f30-a806-bf4e1c94a800"
WOFM01000315.1	RepeatMasker	Unknown	219226	219840	2039	-	.	ID="RND-4_FAMILY-1370";Tend="1581";Tstart="947";shortTE="F";uid="864769e6-4c00-4e70-b778-f563cb230c45"
WOFM01000315.1	RepeatMasker	Unknown	216118	216858	5361	-	.	ID="RND-5_FAMILY-515";Tend="1690";Tstart="943";shortTE="F";uid="63fb2d84-c4ad-4b2d-a2c4-bd4db67d98b6"
WOFM01000315.1	RepeatMasker	RC/Helitron	29026	29251	1094	-	.	ID="RND-1_FAMILY-232";Tend="1349";Tstart="1097";shortTE="F";uid="124e9d14-9339-4f62-b2b8-cbfc6144fd14"
WOFM01000315.1	RepeatMasker	Unknown	134039	134361	2252	-	.	ID="RND-1_FAMILY-58";Tend="1252";Tstart="933";shortTE="F";uid="1f897de6-ab00-440f-9585-ffa2867f750a"
WOFM01000315.1	RepeatMasker	Unknown	112169	112476	1804	-	.	ID="RND-2_FAMILY-36";Tend="1246";Tstart="941";shortTE="F";uid="4d6c7844-12c9-4baa-b354-931a81c3cdbf"
WOFM01000315.1	RepeatMasker	DNA/Crypton-I	243001	243354	2354	-	.	ID="RND-6_FAMILY-4026";Tend="1279";Tstart="926";shortTE="F";uid="74dc4f4e-f791-4fdc-8e35-91d4dfdbd1a7"
WOFM01000315.1	RepeatMasker	Unknown	46623	46811	889	-	.	ID="RND-1_FAMILY-10";Tend="1829";Tstart="1641";shortTE="F";uid="a94738d4-a2ea-4732-b5f6-0d3e0f6595b1"
WOFM01000315.1	RepeatMasker	Unknown	63895	64394	2902	-	.	ID="RND-3_FAMILY-391";Tend="1459";Tstart="896";shortTE="F";uid="0d93c637-baa7-4841-abd4-31264b4eef28"
WOFM01000315.1	RepeatMasker	DNA/TcMar-Tc1	211978	212118	641	-	.	ID="RND-4_FAMILY-1317";Tend="989";Tstart="851";shortTE="F";uid="9c31939e-160a-4431-a3c3-37b1b9b89769"
WOFM01000315.1	RepeatMasker	Unknown	42115	42262	990	-	.	ID="RND-1_FAMILY-247";Tend="1344";Tstart="1195";shortTE="F";uid="64cb148a-ee17-49f8-9e38-a818edf4e5aa"
WOFM01000315.1	RepeatMasker	Unknown	184441	184640	833	-	.	ID="RND-4_FAMILY-2415";Tend="1627";Tstart="1434";shortTE="F";uid="c8e71430-7cb9-4a97-ba1c-5eac25df41fd"
WOFM01000315.1	RepeatMasker	Unknown	136319	137243	3706	-	.	ID="RND-2_FAMILY-36";Tend="1556";Tstart="613";shortTE="F";uid="dc3267c7-2d9d-4c13-ae0f-cd5f8df6ad1c"
WOFM01000315.1	RepeatMasker	Unknown	115471	115613	762	-	.	ID="RND-1_FAMILY-1072";Tend="1081";Tstart="941";shortTE="F";uid="9a99c137-3517-49d7-b473-1428ebdef612"
WOFM01000315.1	RepeatMasker	Unknown	59231	59569	2170	-	.	ID="RND-4_FAMILY-282";Tend="1268";Tstart="901";shortTE="F";uid="68ab9294-60e5-4a6a-aa4d-4d8718f3f783"
WOFM01000315.1	RepeatMasker	Unknown	226267	226394	770	-	.	ID="RND-6_FAMILY-1925";Tend="1018";Tstart="887";shortTE="F";uid="a085e749-4e50-4dee-8805-cdf014c758c6"
WOFM01000315.1	RepeatMasker	RC/Helitron	29856	30057	1061	-	.	ID="RND-1_FAMILY-232";Tend="1099";Tstart="893";shortTE="F";uid="7c83a7d5-dbba-4b2a-888b-595927ae0364"
WOFM01000315.1	RepeatMasker	Unknown	219052	219221	915	-	.	ID="RND-3_FAMILY-391";Tend="1497";Tstart="1332";shortTE="F";uid="5d54ab8f-4c21-4188-a2ec-6371a0969bef"
WOFM01000315.1	RepeatMasker	Unknown	161203	161388	783	-	.	ID="RND-3_FAMILY-391";Tend="1493";Tstart="1312";shortTE="F";uid="553f16ae-a86f-4d77-9e9e-5bf75cc52bae"
WOFM01000315.1	RepeatMasker	Unknown	258611	258844	1118	-	.	ID="RND-5_FAMILY-377";Tend="1233";Tstart="977";shortTE="F";uid="28760312-60d6-42d7-b7d6-26baca232665"
WOFM01000315.1	RepeatMasker	DNA	95050	95493	2615	-	.	ID="RND-5_FAMILY-2944";Tend="1674";Tstart="1212";shortTE="F";uid="d385112f-7044-409e-9241-07c945c81114"
WOFM01000315.1	RepeatMasker	Unknown	107659	107878	868	-	.	ID="RND-1_FAMILY-169";Tend="1269";Tstart="957";shortTE="F";uid="0321fddd-9397-4fb8-9ed4-1280975ec095"
WOFM01001042.1	RepeatMasker	DNA/PiggyBac	137210	137449	961	+	.	ID="RND-6_FAMILY-5128";Tend="3172";Tstart="2916";shortTE="F";uid="37b90d50-2161-4849-b8ec-998973315cba"
WOFM01001042.1	RepeatMasker	DNA/TcMar-Tigger	171750	171940	635	+	.	ID="RND-4_FAMILY-740";Tend="1346";Tstart="1149";shortTE="F";uid="96c85c71-7a2e-43dd-8078-fd68dce9da5e"
WOFM01001042.1	RepeatMasker	Unknown	22203	22406	556	+	.	ID="RND-1_FAMILY-1114";Tend="1210";Tstart="1005";shortTE="F";uid="3ef41609-ca11-4274-8e19-25f9942e8d66"
WOFM01001042.1	RepeatMasker	DNA/hAT-Tip100	112806	113382	1404	+	.	ID="RND-5_FAMILY-347";Tend="1218";Tstart="641";shortTE="F";uid="e49c9e5a-c909-49d8-853e-2566f1f984bc"
WOFM01001042.1	RepeatMasker	DNA	25114	25223	606	+	.	ID="RND-5_FAMILY-3205";Tend="1226";Tstart="1117";shortTE="F";uid="98a682d4-a7a2-4369-9557-835a81672eab"
WOFM01001042.1	RepeatMasker	Unknown	69358	69834	1960	+	.	ID="RND-5_FAMILY-2147";Tend="1573";Tstart="1069";shortTE="F";uid="bf8885a2-35ab-4cf1-af4c-0348addc3d47"
WOFM01001042.1	RepeatMasker	DNA/TcMar-Mariner	135586	135734	614	+	.	ID="RND-6_FAMILY-9025";Tend="1530";Tstart="1374";shortTE="F";uid="00adb6f9-5dcc-4d84-870e-0509063bb53b"
WOFM01001042.1	RepeatMasker	Unknown	93983	94254	972	+	.	ID="RND-5_FAMILY-2822";Tend="1124";Tstart="843";shortTE="F";uid="da1e92e5-0975-47cd-bc47-776ba3ba326b"
WOFM01001042.1	RepeatMasker	Unknown	150368	150706	1141	+	.	ID="RND-1_FAMILY-34";Tend="1797";Tstart="1475";shortTE="F";uid="77368269-a0db-4ef6-9e5c-9685f7f2ae6f"
WOFM01001042.1	RepeatMasker	Unknown	184784	184932	982	+	.	ID="RND-6_FAMILY-1708";Tend="1602";Tstart="1451";shortTE="F";uid="3eaf3a7c-0a6c-4614-9edf-8ea47370368b"
WOFM01001042.1	RepeatMasker	Unknown	24130	24815	4459	+	.	ID="RND-6_FAMILY-1182";Tend="1620";Tstart="952";shortTE="F";uid="33612914-1424-40bf-b2ca-6065b2faa111"
WOFM01001042.1	RepeatMasker	Unknown	131388	131521	690	+	.	ID="RND-5_FAMILY-784";Tend="1626";Tstart="1493";shortTE="F";uid="4b6528ff-4474-4244-8894-116a83225cc5"
WOFM01001042.1	RepeatMasker	Unknown	154971	155142	779	+	.	ID="RND-1_FAMILY-328";Tend="1158";Tstart="995";shortTE="F";uid="5f319c8b-d9fc-49aa-8c57-ada92108af4c"
WOFM01001042.1	RepeatMasker	Unknown	139808	140314	1678	+	.	ID="RND-4_FAMILY-461";Tend="1386";Tstart="925";shortTE="F";uid="85fff6d6-116b-4d4f-a7c1-1c0d11228015"
WOFM01001042.1	RepeatMasker	DNA/Academ-1	130085	130428	815	+	.	ID="RND-4_FAMILY-1498";Tend="1690";Tstart="1369";shortTE="F";uid="9328b517-aaf6-4f18-8e84-5ec664571572"
WOFM01001042.1	RepeatMasker	Unknown	23433	23836	1241	+	.	ID="RND-2_FAMILY-36";Tend="1648";Tstart="1229";shortTE="F";uid="9993cfb5-0f36-4117-a1c9-0e9dfb7ce43e"
WOFM01001042.1	RepeatMasker	Unknown	137771	138328	2995	+	.	ID="RND-3_FAMILY-526";Tend="1492";Tstart="954";shortTE="F";uid="b420442e-935e-481f-8370-80d69787f70f"
WOFM01001042.1	RepeatMasker	Unknown	138458	139111	2779	+	.	ID="RND-1_FAMILY-126";Tend="1768";Tstart="979";shortTE="F";uid="746ffdfa-4142-4eb1-bd96-2f9ff0509749"
WOFM01001042.1	RepeatMasker	Unknown	135223	135586	1650	+	.	ID="RND-1_FAMILY-578";Tend="1233";Tstart="895";shortTE="F";uid="31fc0cd8-6dc2-40d0-9e06-55653735de88"
WOFM01001042.1	RepeatMasker	Unknown	19146	19317	640	+	.	ID="RND-5_FAMILY-784";Tend="1147";Tstart="987";shortTE="F";uid="c5ee631c-677c-4f55-9bec-964bbf6844a2"
WOFM01001042.1	RepeatMasker	Unknown	70590	70706	554	+	.	ID="RND-1_FAMILY-287";Tend="1005";Tstart="891";shortTE="F";uid="9345682e-1d1b-43dd-b073-7438411fb80e"
WOFM01001042.1	RepeatMasker	DNA/hAT-Tip100	114986	115693	1532	+	.	ID="RND-5_FAMILY-347";Tend="1982";Tstart="1317";shortTE="F";uid="7073c7e5-6516-4630-bd34-57b8b78c842c"
WOFM01001042.1	RepeatMasker	Unknown	21046	21508	2652	+	.	ID="RND-5_FAMILY-784";Tend="1606";Tstart="1144";shortTE="F";uid="2be3a632-e082-402b-a63d-84a4d20e924f"
WOFM01001042.1	RepeatMasker	Unknown	66273	66474	537	+	.	ID="RND-6_FAMILY-756";Tend="725";Tstart="512";shortTE="F";uid="22a77b3f-d046-4ed5-8cbe-61f5562d4512"
WOFM01001042.1	RepeatMasker	Unknown	34669	34810	665	+	.	ID="RND-4_FAMILY-2443";Tend="1201";Tstart="1041";shortTE="F";uid="de3f4f84-938b-4c8b-b853-917df5d431ee"
WOFM01001042.1	RepeatMasker	RC/Helitron	43167	43710	515	+	.	ID="RND-1_FAMILY-636";Tend="1486";Tstart="942";shortTE="F";uid="a8a07155-4b70-4294-ab71-2e9582948b55"
WOFM01001042.1	RepeatMasker	DNA/Ginger-2	62322	62524	777	+	.	ID="RND-4_FAMILY-572";Tend="1208";Tstart="1024";shortTE="F";uid="79ea8116-b88b-45a7-b8ed-2370b16dcb6c"
WOFM01001042.1	RepeatMasker	Unknown	104818	105230	1771	+	.	ID="RND-6_FAMILY-3053";Tend="2160";Tstart="1766";shortTE="F";uid="9a61e2b3-3bbb-4b99-93b8-ced1b1d20b3d"
WOFM01001042.1	RepeatMasker	Unknown	162902	163212	2001	+	.	ID="RND-4_FAMILY-84";Tend="1745";Tstart="1438";shortTE="F";uid="0f76ecac-0cfc-4ce7-adde-0d9dfa783cfb"
WOFM01001042.1	RepeatMasker	DNA	155151	155373	1192	+	.	ID="RND-5_FAMILY-281";Tend="1437";Tstart="1202";shortTE="F";uid="77eb3ea9-126b-4f8d-8020-2c0141c21207"
WOFM01001042.1	RepeatMasker	RC/Helitron	68752	69291	4664	+	.	ID="RND-1_FAMILY-636";Tend="1481";Tstart="942";shortTE="F";uid="a494fe20-d757-4ca3-9a2b-36aadd191ca3"
WOFM01001042.1	RepeatMasker	Unknown	108303	108820	1136	+	.	ID="RND-4_FAMILY-1083";Tend="1799";Tstart="1165";shortTE="F";uid="d51ff97a-2288-4438-81f0-c09ba6df9e7d"
WOFM01001042.1	RepeatMasker	DNA	22870	23078	793	+	.	ID="RND-5_FAMILY-3205";Tend="1120";Tstart="921";shortTE="F";uid="523a266d-39e1-4355-a2c9-5cecbbe2c126"
WOFM01001042.1	RepeatMasker	Unknown	163732	163912	1003	+	.	ID="RND-6_FAMILY-2894";Tend="1922";Tstart="1703";shortTE="F";uid="ff930a62-53af-41b7-8889-d3f68f2a8b05"
WOFM01001042.1	RepeatMasker	Unknown	153725	154485	3877	+	.	ID="RND-1_FAMILY-387";Tend="1691";Tstart="968";shortTE="F";uid="b17182ff-52d6-419c-b3e8-5ca65efe068a"
WOFM01001042.1	RepeatMasker	Unknown	69930	70213	669	+	.	ID="RND-4_FAMILY-454";Tend="1135";Tstart="853";shortTE="F";uid="628e0f3b-c84d-4941-b1be-b69baca294e1"
WOFM01001042.1	RepeatMasker	Unknown	117683	117992	602	+	.	ID="RND-6_FAMILY-6082";Tend="1177";Tstart="863";shortTE="F";uid="a81a319e-3468-4590-a79c-dea202c718c3"
WOFM01001042.1	RepeatMasker	Unknown	179395	179524	559	+	.	ID="RND-6_FAMILY-480";Tend="3948";Tstart="3820";shortTE="F";uid="44965bd4-2ed3-46b3-b9f0-741bbd8174a4"
WOFM01001042.1	RepeatMasker	Unknown	48869	49473	2587	+	.	ID="RND-6_FAMILY-9161";Tend="1722";Tstart="1121";shortTE="F";uid="05f565c0-a29a-4ba3-8109-60b8168638bc"
WOFM01001042.1	RepeatMasker	Unknown	155370	155502	889	+	.	ID="RND-1_FAMILY-328";Tend="1284";Tstart="1154";shortTE="F";uid="60dc22c6-b00f-4d6a-b7a2-20662f565da1"
WOFM01001042.1	RepeatMasker	DNA	76835	76990	596	+	.	ID="RND-5_FAMILY-3205";Tend="1233";Tstart="1086";shortTE="F";uid="3523ac99-2f14-406a-abc8-742e65952ce5"
WOFM01001042.1	RepeatMasker	Unknown	61477	62247	3235	+	.	ID="RND-1_FAMILY-10";Tend="1847";Tstart="1109";shortTE="F";uid="f3d141ff-ea05-459f-82fe-5143b3060aab"
WOFM01001042.1	RepeatMasker	Unknown	156779	156909	704	+	.	ID="RND-5_FAMILY-876";Tend="1087";Tstart="960";shortTE="F";uid="b9c0f05f-7297-4e36-8899-dd8ca4f2cef9"
WOFM01001042.1	RepeatMasker	LINE/L2	69199	69399	476	+	.	ID="RND-1_FAMILY-250";Tend="874";Tstart="671";shortTE="F";uid="f62e993b-4dfa-41bc-822a-22d995de7eca"
WOFM01001042.1	RepeatMasker	Unknown	174965	175123	999	+	.	ID="RND-1_FAMILY-247";Tend="1351";Tstart="1195";shortTE="F";uid="5b0e997f-bd6b-4299-92f8-d1b9268a2df5"
WOFM01001042.1	RepeatMasker	Unknown	151887	152129	427	+	.	ID="RND-6_FAMILY-638";Tend="731";Tstart="492";shortTE="F";uid="91ab297e-2222-41e8-a9d3-c95043b56f2c"
WOFM01001042.1	RepeatMasker	Unknown	39326	39566	1107	+	.	ID="RND-4_FAMILY-305";Tend="1134";Tstart="910";shortTE="F";uid="d70f44d8-5453-4a27-9144-a841638bf9dc"
WOFM01001042.1	RepeatMasker	LTR/Gypsy	51176	51504	1967	+	.	ID="RND-4_FAMILY-1433";Tend="1205";Tstart="867";shortTE="F";uid="356d18e6-0fe7-407e-a864-b33e6a5c7975"
WOFM01001042.1	RepeatMasker	Unknown	97910	98288	2000	+	.	ID="RND-1_FAMILY-554";Tend="1337";Tstart="968";shortTE="F";uid="ab2c9469-e6d0-410a-b5b4-7f521681becf"
WOFM01001042.1	RepeatMasker	Unknown	183442	184070	4211	+	.	ID="RND-6_FAMILY-1708";Tend="1467";Tstart="849";shortTE="F";uid="9da114cd-1104-40b3-a32d-0e6f8d461af7"
WOFM01001042.1	RepeatMasker	Unknown	177408	177598	718	+	.	ID="RND-5_FAMILY-2840";Tend="1467";Tstart="1279";shortTE="F";uid="9f121d0c-9b0f-4f5b-980e-752710d15bad"
WOFM01001042.1	RepeatMasker	Unknown	132172	132727	2301	+	.	ID="RND-6_FAMILY-8241";Tend="1561";Tstart="941";shortTE="F";uid="189f8e89-1df3-410a-8256-aac8dba652a4"
WOFM01001042.1	RepeatMasker	LINE/R2-NeSL	159779	160192	1551	+	.	ID="RND-3_FAMILY-38";Tend="1306";Tstart="925";shortTE="F";uid="ef6a5fb5-42e6-4802-878a-48ccd37806a9"
WOFM01001042.1	RepeatMasker	RC/Helitron	128292	128503	685	+	.	ID="RND-6_FAMILY-1361";Tend="1408";Tstart="1215";shortTE="F";uid="29e169aa-f1c3-46c6-8da6-bb69da0977f8"
WOFM01001042.1	RepeatMasker	Unknown	131783	132153	1018	+	.	ID="RND-5_FAMILY-784";Tend="1488";Tstart="1101";shortTE="F";uid="448373a7-58a7-4ac6-902b-07e0214c53ac"
WOFM01001042.1	RepeatMasker	Unknown	63037	63318	666	+	.	ID="RND-1_FAMILY-679";Tend="1264";Tstart="933";shortTE="F";uid="45929253-8d68-4bad-b4b9-81ce6cda330f"
WOFM01001042.1	RepeatMasker	RC/Helitron	182484	183022	2795	+	.	ID="RND-5_FAMILY-2792";Tend="1906";Tstart="1378";shortTE="F";uid="55467b23-539c-42e2-8c7e-355a969feb89"
WOFM01001042.1	RepeatMasker	Unknown	165946	166137	834	+	.	ID="RND-6_FAMILY-638";Tend="1106";Tstart="913";shortTE="F";uid="0c2678a8-16d5-4a9f-b3a0-d5fd32245e77"
WOFM01001042.1	RepeatMasker	RC/Helitron	178240	178467	448	+	.	ID="RND-1_FAMILY-621";Tend="1255";Tstart="1029";shortTE="F";uid="13052bf4-a9c2-44e6-aa62-e5793a5936f3"
WOFM01001042.1	RepeatMasker	Unknown	70859	71072	1000	+	.	ID="RND-1_FAMILY-438";Tend="1164";Tstart="961";shortTE="F";uid="db53ade9-714b-491f-84f9-152c6bec632a"
WOFM01001042.1	RepeatMasker	Unknown	169588	169989	1979	+	.	ID="RND-1_FAMILY-2";Tend="1944";Tstart="1505";shortTE="F";uid="63fc58a4-d08b-48ce-9b2d-6dea7fd7558a"
WOFM01001042.1	RepeatMasker	Unknown	179560	179827	1963	-	.	ID="RND-6_FAMILY-5387";Tend="1241";Tstart="976";shortTE="F";uid="2bd6252d-0c93-4daf-8099-7bb7afc7fb31"
WOFM01001042.1	RepeatMasker	Unknown	174890	175118	923	-	.	ID="RND-5_FAMILY-123";Tend="3204";Tstart="2982";shortTE="F";uid="793b861b-5378-482b-a165-34e4b08b84db"
WOFM01001042.1	RepeatMasker	DNA/Crypton-I	114325	114940	1978	-	.	ID="RND-4_FAMILY-246";Tend="1647";Tstart="1024";shortTE="F";uid="d671e833-90e2-464b-9868-79949862bcb5"
WOFM01001042.1	RepeatMasker	Unknown	94349	94493	419	-	.	ID="RND-1_FAMILY-1114";Tend="972";Tstart="835";shortTE="F";uid="53d96cde-f10d-4b0b-ab16-d4414c794430"
WOFM01001042.1	RepeatMasker	Unknown	90234	90575	566	-	.	ID="RND-6_FAMILY-1731";Tend="780";Tstart="478";shortTE="F";uid="ca616f51-0400-4dc7-87c1-85e53959b24e"
WOFM01001042.1	RepeatMasker	Unknown	151141	151273	840	-	.	ID="RND-6_FAMILY-1058";Tend="1170";Tstart="1039";shortTE="F";uid="c3595abf-136c-4f45-b99e-0285865aeced"
WOFM01001042.1	RepeatMasker	Unknown	34388	34671	1863	-	.	ID="RND-1_FAMILY-128";Tend="1261";Tstart="978";shortTE="F";uid="465a8779-acda-4014-8d63-e98f13489275"
WOFM01001042.1	RepeatMasker	DNA	113554	114016	911	-	.	ID="RND-6_FAMILY-4595";TEgroup="ctg_2390%7CRND-6_FAMILY-4595%7C1";Tend="1453";Tstart="963";shortTE="F";uid="6d6561f0-7e55-4a3c-b895-3108e38e0fc3"
WOFM01001042.1	RepeatMasker	LTR/Gypsy	56703	57683	6290	-	.	ID="RND-1_FAMILY-118";Tend="1811";Tstart="792";shortTE="F";uid="67104b6e-be4c-48a8-9733-6faa5eb5b5b0"
WOFM01001042.1	RepeatMasker	DNA/hAT-Tip100	160525	160711	586	-	.	ID="RND-4_FAMILY-959";Tend="1275";Tstart="1088";shortTE="F";uid="9f700353-6be4-4d26-856b-458d90bff763"
WOFM01001042.1	RepeatMasker	Unknown	169787	170338	3075	-	.	ID="RND-6_FAMILY-2894";Tend="1530";Tstart="989";shortTE="F";uid="961df69b-78e5-486c-ac91-12f940e0f353"
WOFM01001042.1	RepeatMasker	Unknown	112441	112765	1615	-	.	ID="RND-1_FAMILY-681";Tend="1312";Tstart="970";shortTE="F";uid="df40307b-088d-4450-82ea-008c1b50c700"
WOFM01001042.1	RepeatMasker	Unknown	20350	21055	3600	-	.	ID="RND-4_FAMILY-900";Tend="1634";Tstart="956";shortTE="F";uid="eda79b4a-1a73-47fb-bb57-19a57db62922"
WOFM01001042.1	RepeatMasker	Unknown	29987	30348	1178	-	.	ID="RND-6_FAMILY-2885";Tend="1246";Tstart="896";shortTE="F";uid="eb175fd9-d07b-446a-8e47-bc9cc92d5a35"
WOFM01001042.1	RepeatMasker	LTR/Gypsy	145951	146631	5851	-	.	ID="RND-1_FAMILY-346";Tend="10952";Tstart="10274";shortTE="F";uid="1a50cf53-df3d-4b5a-b0f7-21d22a520673"
WOFM01001042.1	RepeatMasker	Unknown	101515	101741	687	-	.	ID="RND-6_FAMILY-6082";Tend="1181";Tstart="958";shortTE="F";uid="0ad8d35d-0dcb-407e-8b3f-ac0663260481"
WOFM01001042.1	RepeatMasker	Unknown	182989	183335	1522	-	.	ID="RND-1_FAMILY-133";Tend="1271";Tstart="910";shortTE="F";uid="838491ca-ae54-4179-82c2-7c20f1f9bfeb"
WOFM01001042.1	RepeatMasker	DNA	133944	134097	629	-	.	ID="RND-5_FAMILY-3205";Tend="1236";Tstart="1082";shortTE="F";uid="53af3d36-03ce-4807-8722-5985d31c58f1"
WOFM01001042.1	RepeatMasker	Unknown	186258	186657	541	-	.	ID="RND-6_FAMILY-6747";Tend="1737";Tstart="1341";shortTE="F";uid="1b975940-b2e9-4dbd-b69c-e3c28e391a90"
WOFM01001042.1	RepeatMasker	Unknown	162583	163145	2427	-	.	ID="RND-6_FAMILY-9161";Tend="1735";Tstart="1120";shortTE="F";uid="a33873a9-3157-4c1a-a50c-8c76e73f93fb"
WOFM01001042.1	RepeatMasker	Unknown	22616	23010	957	-	.	ID="RND-2_FAMILY-36";Tend="1775";Tstart="1432";shortTE="F";uid="62403ec8-3110-4219-8c83-425ad2f37885"
WOFM01001042.1	RepeatMasker	Unknown	173644	173836	952	-	.	ID="RND-1_FAMILY-438";Tend="1147";Tstart="969";shortTE="F";uid="9704c9b0-3bc5-4ced-b01a-035356953a9d"
WOFM01001042.1	RepeatMasker	Unknown	89415	89975	459	-	.	ID="RND-6_FAMILY-1731";TEgroup="ctg_2390%7CRND-6_FAMILY-1731%7C1";Tend="1404";Tstart="759";shortTE="T";uid="b109c532-1b6f-4e8c-a49c-140ed9516f79"
WOFM01001042.1	RepeatMasker	Unknown	48806	49107	1378	-	.	ID="RND-4_FAMILY-84";Tend="1747";Tstart="1427";shortTE="F";uid="6f30afa4-88e2-4275-a443-9f7df1ad3a7c"
WOFM01001042.1	RepeatMasker	Unknown	50966	51167	1092	-	.	ID="RND-1_FAMILY-27";Tend="1752";Tstart="1525";shortTE="F";uid="ecddd143-2f84-4535-804e-87c0e2abfce8"
WOFM01001042.1	RepeatMasker	Unknown	4422	4572	798	-	.	ID="RND-1_FAMILY-264";Tend="1125";Tstart="973";shortTE="F";uid="742de9b3-c907-496c-b625-0ad9dec2536f"
WOFM01001042.1	RepeatMasker	Unknown	70255	70598	655	-	.	ID="RND-1_FAMILY-370";Tend="1360";Tstart="973";shortTE="F";uid="b9654c89-7d08-452a-8a96-f812428563c2"
WOFM01001042.1	RepeatMasker	Unknown	19314	20368	4906	-	.	ID="RND-1_FAMILY-287";Tend="1722";Tstart="787";shortTE="F";uid="454e9bb8-c07d-4737-a1e3-69e70b60ba10"
WOFM01001042.1	RepeatMasker	Unknown	25332	25621	1064	-	.	ID="RND-5_FAMILY-129";Tend="1324";Tstart="1040";shortTE="F";uid="0cd16ace-34d2-4b21-ae0a-60d7d91b3211"
WOFM01001042.1	RepeatMasker	Unknown	75154	75257	427	-	.	ID="RND-2_FAMILY-36";Tend="1670";Tstart="1573";shortTE="F";uid="c81214c2-35de-45f7-a6d3-7cbaaffc13be"
WOFM01001042.1	RepeatMasker	DNA/Crypton-I	179827	180033	698	-	.	ID="rnd-1_family-240";Tend="1103";Tstart="879";shortTE="F";uid="0eb068e4-a554-43cb-bdf5-b45bae6d5834"
WOFM01001042.1	RepeatMasker	Unknown	128960	129454	1854	-	.	ID="RND-3_FAMILY-764";Tend="1583";Tstart="1088";shortTE="F";uid="a7e8b353-8a6a-468d-bd33-3f166a6d8639"
WOFM01001042.1	RepeatMasker	DNA/MULE-MuDR	134095	135210	5460	-	.	ID="RND-5_FAMILY-1525";Tend="1678";Tstart="567";shortTE="F";uid="55c20d5f-c9a0-46e5-ac2d-97e97ecaf38f"
WOFM01001042.1	RepeatMasker	LTR/Pao	104164	104338	1210	-	.	ID="RND-1_FAMILY-596";Tend="980";Tstart="786";shortTE="F";uid="d7128e1c-8bf5-40e2-8823-f1ab2e61db2c"
WOFM01001042.1	RepeatMasker	LTR/Gypsy	43162	43545	535	-	.	ID="RND-1_FAMILY-1078";Tend="6137";Tstart="5763";shortTE="F";uid="857d9883-3365-4fa6-b8b9-cbcc617012eb"
WOFM01001042.1	RepeatMasker	LTR/Copia	137238	137769	1246	-	.	ID="RND-4_FAMILY-551";Tend="3460";Tstart="2853";shortTE="F";uid="6db17457-53a2-4b72-a8ae-f766c3453caa"
WOFM01001042.1	RepeatMasker	LINE/R2-NeSL	16145	17048	2475	-	.	ID="RND-3_FAMILY-38";TEgroup="ctg_2390%7CRND-3_FAMILY-38%7C1";Tend="1439";Tstart="940";shortTE="F";uid="e2875e8a-4ae0-4d55-b975-257294a1c16e"
WOFM01001042.1	RepeatMasker	Unknown	22007	22202	1244	-	.	ID="RND-1_FAMILY-34";Tend="1811";Tstart="1351";shortTE="F";uid="b8e705c8-331a-422f-a759-711d4c970432"
WOFM01001042.1	RepeatMasker	LTR/Gypsy	122933	127818	41558	-	.	ID="RND-1_FAMILY-723";Tend="5627";Tstart="743";shortTE="F";uid="f3327f0d-0c84-41cd-9bc7-d688e732f3e0"
WOFM01001042.1	RepeatMasker	DNA/Crypton-I	151598	152076	2543	-	.	ID="RND-4_FAMILY-246";Tend="1628";Tstart="1158";shortTE="F";uid="0545a4b2-2793-44b9-8e62-8fb759ef2a9c"
WOFM01001042.1	RepeatMasker	Unknown	76725	76985	440	-	.	ID="RND-2_FAMILY-36";Tend="834";Tstart="617";shortTE="F";uid="88a3e980-fe08-4ccf-96e4-36bfd3eef3a4"
WOFM01001042.1	RepeatMasker	RC/Helitron	60038	60209	492	-	.	ID="RND-4_FAMILY-590";Tend="1219";Tstart="1056";shortTE="F";uid="af8bfa16-93db-40a7-8e79-a878a31d69a7"
WOFM01001042.1	RepeatMasker	Unknown	150101	150572	1409	-	.	ID="RND-1_FAMILY-449";Tend="1830";Tstart="1380";shortTE="F";uid="acae9b87-cdce-4b6f-9960-cd1d2ffcdf2f"
WOFM01001042.1	RepeatMasker	Unknown	67930	68125	1310	-	.	ID="RND-1_FAMILY-264";Tend="1128";Tstart="935";shortTE="F";uid="d2cb34e8-e5dc-43ee-af53-f76ce66b7d72"
WOFM01001042.1	RepeatMasker	LTR/Gypsy	8321	16148	57328	-	.	ID="RND-1_FAMILY-150";Tend="8012";Tstart="181";shortTE="F";uid="cf7995de-27ab-4e25-b39a-e504371d68f4"
WOFM01001042.1	RepeatMasker	LINE/R2-NeSL	174082	174603	2997	-	.	ID="RND-3_FAMILY-38";Tend="1454";Tstart="933";shortTE="F";uid="fb554928-47c4-438d-a93b-e7cf4248c8fa"
WOFM01001042.1	RepeatMasker	Unknown	79820	79947	653	-	.	ID="RND-6_FAMILY-3860";Tend="1755";Tstart="1628";shortTE="F";uid="df0e105a-a32f-4800-a5d7-46be53cbf776"
WOFM01001042.1	RepeatMasker	Unknown	22407	22586	1244	-	.	ID="RND-1_FAMILY-34";Tend="1350";Tstart="922";shortTE="F";uid="3a0cfc22-f525-494e-9594-aaba6d0dc63f"
WOFM01001042.1	RepeatMasker	LTR/Gypsy	43663	48825	37519	-	.	ID="RND-6_FAMILY-1";Tend="5630";Tstart="465";shortTE="F";uid="77e8ccb8-8c82-488a-b6cb-a494b33e4ee2"
WOFM01001042.1	RepeatMasker	Unknown	2180	2450	1849	-	.	ID="RND-6_FAMILY-2831";Tend="1227";Tstart="957";shortTE="F";uid="d67c9587-a311-4ec7-b5d9-db0204a3d0c9"
WOFM01001042.1	RepeatMasker	LTR/Gypsy	96923	97590	5272	-	.	ID="RND-6_FAMILY-42";Tend="8906";Tstart="8241";shortTE="F";uid="7e40f47c-a79e-4f7e-b23e-ff6800e2e412"
WOFM01001042.1	RepeatMasker	RC/Helitron	184005	184287	1919	-	.	ID="RND-4_FAMILY-8";Tend="1806";Tstart="1528";shortTE="F";uid="5b0e5931-1772-40a8-85f5-968e746c86ed"
WOFM01001042.1	RepeatMasker	Unknown	155780	156042	1344	-	.	ID="RND-4_FAMILY-2443";Tend="1198";Tstart="953";shortTE="F";uid="13118114-ebe9-4a50-b7bc-6cfec4a93855"
WOFM01001042.1	RepeatMasker	LINE/R2-NeSL	80388	80791	1954	-	.	ID="RND-3_FAMILY-38";Tend="1331";Tstart="939";shortTE="F";uid="a07466dc-a614-46b8-b72e-9a14b8179c83"
WOFM01001042.1	RepeatMasker	Unknown	178488	179356	1883	-	.	ID="RND-6_FAMILY-270";Tend="1816";Tstart="914";shortTE="F";uid="47194115-1cde-41e5-81c0-b2855ab76ae5"
WOFM01001042.1	RepeatMasker	Unknown	42107	42278	1078	-	.	ID="RND-1_FAMILY-75";Tend="1125";Tstart="959";shortTE="F";uid="09ab119c-de6f-4d64-946a-e77b2c3a5cc6"
WOFM01001042.1	RepeatMasker	Unknown	73711	74564	1827	-	.	ID="RND-1_FAMILY-258";Tend="1672";Tstart="919";shortTE="F";uid="0a85794e-229c-4a53-9c08-7c6e499f7228"
WOFM01001042.1	RepeatMasker	LTR/Gypsy	52171	54796	3922	-	.	ID="GYPSY-25_LH-I";Tend="4079";Tstart="1430";shortTE="F";uid="1ba5eb7f-4204-4e96-bc39-20483ffa38f2"
WOFM01001042.1	RepeatMasker	Unknown	156038	156334	1573	-	.	ID="RND-5_FAMILY-4577";Tend="1213";Tstart="956";shortTE="F";uid="03c811d0-b1c0-4a60-8502-56ebc61da55f"
WOFM01001042.1	RepeatMasker	Unknown	165977	167084	7381	-	.	ID="RND-1_FAMILY-48";Tend="1929";Tstart="823";shortTE="F";uid="b398b9e5-235e-4a12-84d0-66a14274b3f4"
WOFM01001042.1	RepeatMasker	Unknown	177598	178239	4649	-	.	ID="RND-1_FAMILY-674";Tend="5187";Tstart="4528";shortTE="F";uid="05e5ba2a-b9f4-468d-9bcc-a9bb7d37f4e2"
WOFM01001042.1	RepeatMasker	DNA/Crypton-I	100902	101075	695	-	.	ID="RND-4_FAMILY-246";Tend="1866";Tstart="1695";shortTE="F";uid="170c129f-9921-43e7-b562-360016ab67b3"
WOFM01001042.1	RepeatMasker	RC/Helitron	163206	163788	2799	-	.	ID="RND-1_FAMILY-636";Tend="1500";Tstart="934";shortTE="F";uid="63a4ae57-a3fb-4162-a936-b01693dae394"
WOFM01001042.1	RepeatMasker	Unknown	75492	75855	753	-	.	ID="RND-5_FAMILY-784";Tend="1260";Tstart="876";shortTE="F";uid="5a4e09b8-8a11-4cfd-a8f7-67af89697008"
WOFM01001042.1	RepeatMasker	LTR/Copia	138280	138445	831	-	.	ID="RND-4_FAMILY-551";Tend="2837";Tstart="2666";shortTE="F";uid="d60baabe-7264-43b8-bf38-9b1120a67353"
WOFM01001042.1	RepeatMasker	RC/Helitron	184269	184839	780	-	.	ID="RND-1_FAMILY-636";Tend="1494";Tstart="920";shortTE="F";uid="8de0db78-3edc-4480-b331-091fbe90d40e"
WOFM01001042.1	RepeatMasker	RC/Helitron	131162	131351	625	-	.	ID="RND-5_FAMILY-2749";Tend="1633";Tstart="1449";shortTE="F";uid="4706c6bd-f17d-47ad-8672-8774caaf55f7"
WOFM01001042.1	RepeatMasker	DNA/Kolobok-T2	95211	95699	1232	-	.	ID="RND-6_FAMILY-1261";Tend="1133";Tstart="631";shortTE="F";uid="7d638dda-68a8-4745-8965-47ce4ec48f64"
WOFM01001042.1	RepeatMasker	Unknown	84882	86730	14678	-	.	ID="RND-1_FAMILY-313";Tend="2681";Tstart="844";shortTE="F";uid="3906915c-cb98-472c-8037-35f04171776d"
WOFM01001042.1	RepeatMasker	Unknown	147749	148480	4176	-	.	ID="RND-6_FAMILY-7920";Tend="1685";Tstart="960";shortTE="F";uid="54047fc1-7583-4ef2-996e-ffa7db42b84e"
WOFM01001042.1	RepeatMasker	RC/Helitron	122730	122955	1725	-	.	ID="RND-4_FAMILY-8";Tend="1120";Tstart="896";shortTE="F";uid="708ae177-a052-44a8-97f4-e46ab662f1aa"
WOFM01001043.1	RepeatMasker	LTR/Pao	10806	14696	12857	+	.	ID="RND-1_FAMILY-277";Tend="3929";Tstart="2";shortTE="F";uid="993ac9cb-7df1-43e3-a90a-58e4c1b6b4f5"
WOFM01001043.1	RepeatMasker	DNA/Academ-1	805	1115	1164	+	.	ID="RND-5_FAMILY-3332";Tend="1232";Tstart="943";shortTE="F";uid="5136295b-64fe-4b03-8ed9-9d439255ec02"
WOFM01001043.1	RepeatMasker	Unknown	6169	6368	877	+	.	ID="RND-1_FAMILY-126";Tend="1764";Tstart="1607";shortTE="F";uid="d656c206-8f80-4856-a5d2-f40d8385108b"
WOFM01001043.1	RepeatMasker	Unknown	1371	1548	3709	+	.	ID="RND-2_FAMILY-36";Tend="1674";Tstart="635";shortTE="F";uid="b27c1f98-a41e-4d36-be67-50cd1d9974c0"
WOFM01001043.1	RepeatMasker	Unknown	4804	4988	815	+	.	ID="RND-5_FAMILY-172";Tend="1179";Tstart="973";shortTE="F";uid="d7d28cb6-850a-43e0-afc4-05b9d7c9938b"
WOFM01001043.1	RepeatMasker	Unknown	1549	2306	2326	-	.	ID="RND-1_FAMILY-924";Tend="1634";Tstart="926";shortTE="F";uid="d948fd93-6a67-47f6-b110-f8e4851198b0"
WOFM01001043.1	RepeatMasker	LTR/Pao	8372	10805	6100	-	.	ID="RND-1_FAMILY-408";TEgroup="ctg_2391%7CRND-1_FAMILY-408%7C1";Tend="9436";Tstart="300";shortTE="F";uid="2ef262fb-9200-44c0-a7a5-e8a275afebea"
WOFM01001043.1	RepeatMasker	Unknown	17399	18258	3068	-	.	ID="RND-1_FAMILY-903";Tend="1610";Tstart="857";shortTE="F";uid="3a38af5c-f16c-448c-940d-30c66b85365b"
WOFM01001043.1	RepeatMasker	Unknown	8024	8352	702	-	.	ID="RND-1_FAMILY-978";Tend="1462";Tstart="1110";shortTE="F";uid="dc98f55b-6d49-4ff6-a7c2-67f162b4e9c6"
WOFM01001043.1	RepeatMasker	Unknown	11730	16044	32639	-	.	ID="RND-6_FAMILY-134";Tend="7082";Tstart="2911";shortTE="F";uid="0ac9beca-3db0-436b-8530-92e5de7507a3"
WOFM01001043.1	RepeatMasker	Unknown	4355	4609	1120	-	.	ID="RND-4_FAMILY-2443";Tend="1240";Tstart="945";shortTE="F";uid="c6e1679c-af5b-4468-a189-0a765fe75de9"
WOFM01001044.1	RepeatMasker	Unknown	17389	17900	1879	+	.	ID="RND-1_FAMILY-638";Tend="1731";Tstart="1210";shortTE="F";uid="742a9a53-d02b-436a-9982-2559d5a0e490"
WOFM01001044.1	RepeatMasker	Unknown	15495	15818	669	+	.	ID="RND-6_FAMILY-3016";Tend="2397";Tstart="2072";shortTE="F";uid="6686f208-43c6-475e-a872-e95aefb71a33"
WOFM01001044.1	RepeatMasker	LTR/Copia	6676	13809	48449	+	.	ID="RND-1_FAMILY-587";Tend="7707";Tstart="533";shortTE="F";uid="123127f3-ea52-481f-b7c7-c484014d448e"
WOFM01001044.1	RepeatMasker	Unknown	1	4029	2934	+	.	ID="RND-6_FAMILY-756";TEgroup="ctg_2392%7CRND-6_FAMILY-756%7C1";Tend="2522";Tstart="1";shortTE="F";uid="82a1e9b4-50e0-48b6-b186-782a8a97f71f"
WOFM01001044.1	RepeatMasker	DNA/Crypton-I	14616	15128	2402	+	.	ID="RND-1_FAMILY-254";Tend="1499";Tstart="943";shortTE="F";uid="94698a97-0d1a-4617-a565-44dc93e5e01e"
WOFM01001044.1	RepeatMasker	Unknown	6355	6516	638	+	.	ID="RND-1_FAMILY-880";Tend="926";Tstart="767";shortTE="F";uid="8eeedc9c-b285-46d9-ae90-783a7c6e6abc"
WOFM01001044.1	RepeatMasker	Unknown	13783	13911	850	-	.	ID="RND-1_FAMILY-500";Tend="1104";Tstart="978";shortTE="F";uid="c311c249-a462-4ea2-ae08-84a90c21db83"
WOFM01001044.1	RepeatMasker	Unknown	15225	15452	621	-	.	ID="RND-5_FAMILY-3502";Tend="1497";Tstart="1295";shortTE="F";uid="30002512-9246-4e97-937a-460a3c693901"
WOFM01001044.1	RepeatMasker	Unknown	6309	6444	452	-	.	ID="RND-6_FAMILY-3016";Tend="2396";Tstart="2269";shortTE="F";uid="81bf4f10-f8ea-4cff-af6e-72cc514d2702"
WOFM01001044.1	RepeatMasker	DNA/CMC-EnSpm	4058	4452	2926	-	.	ID="RND-1_FAMILY-350";Tend="1301";Tstart="895";shortTE="F";uid="3d49e4e3-0e83-4508-9e5e-bcbb02c66cc0"
WOFM01001044.1	RepeatMasker	DNA/CMC-EnSpm	16319	16722	3058	-	.	ID="RND-1_FAMILY-350";Tend="1332";Tstart="897";shortTE="F";uid="554a793c-1e79-4ac3-9225-54a0eeb1afb8"
WOFM01001044.1	RepeatMasker	Unknown	239	395	591	-	.	ID="RND-6_FAMILY-3016";Tend="930";Tstart="773";shortTE="F";uid="19fb8e15-8930-461d-a42d-efdb396c2ffd"
WOFM01001044.1	RepeatMasker	DNA/CMC-EnSpm	4604	5041	3472	-	.	ID="RND-1_FAMILY-350";Tend="1334";Tstart="897";shortTE="F";uid="d5a9538b-e2c8-4427-9600-7402725d3346"
WOFM01001044.1	RepeatMasker	Unknown	6437	6705	2208	-	.	ID="RND-1_FAMILY-500";Tend="1364";Tstart="1100";shortTE="F";uid="fd279948-4167-48f5-9c67-cbbea7669ece"
WOFM01001044.1	RepeatMasker	DNA/Crypton-I	14983	15152	416	-	.	ID="RND-1_FAMILY-240";Tend="1135";Tstart="925";shortTE="F";uid="d63aed39-b40d-4e31-aa32-d32552c53754"
WOFM01001045.1	RepeatMasker	DNA/MULE-MuDR	2766	3983	1435	+	.	ID="RND-6_FAMILY-256";TEgroup="ctg_2393%7CRND-6_FAMILY-256%7C1";Tend="931";Tstart="14";shortTE="F";uid="38714513-3c44-4180-b9ad-5c4e078e1050"
WOFM01001045.1	RepeatMasker	Unknown	1542	1993	3838	-	.	ID="RND-1_FAMILY-295";Tend="1376";Tstart="922";shortTE="F";uid="771daa5b-2547-4566-93cf-dc0d720fedd7"
WOFM01001047.1	RepeatMasker	LTR	239	665	594	+	.	ID="RND-5_FAMILY-828";Tend="1300";Tstart="888";shortTE="F";uid="619fd3c4-afe1-4e9e-9ad0-fd681df73167"
WOFM01001047.1	RepeatMasker	Unknown	886	1491	2301	-	.	ID="RND-4_FAMILY-454";Tend="1546";Tstart="954";shortTE="F";uid="8ca19bea-95a6-4351-9e41-48b833e5bb95"
WOFM01001047.1	RepeatMasker	Unknown	4701	5051	884	-	.	ID="RND-4_FAMILY-454";Tend="1244";Tstart="677";shortTE="F";uid="30d9dedd-722e-43ab-b13e-fbc8429a83dc"
WOFM01001047.1	RepeatMasker	LTR/Gypsy	1490	4737	4088	-	.	ID="RND-1_FAMILY-845";TEgroup="ctg_2395%7CRND-1_FAMILY-845%7C1";Tend="7649";Tstart="745";shortTE="F";uid="d1853a7c-8cdb-4c43-b8f4-1230135658ad"
WOFM01001048.1	RepeatMasker	Unknown	2474	2762	1331	+	.	ID="RND-6_FAMILY-3416";Tend="1122";Tstart="829";shortTE="F";uid="478debeb-0641-4359-a14c-96487a15c2d1"
WOFM01001048.1	RepeatMasker	LTR/Pao	12608	16563	28277	+	.	ID="RND-6_FAMILY-2773";Tend="4059";Tstart="7";shortTE="F";uid="79cfc7c0-8a6a-4e98-baef-8c889b789871"
WOFM01001048.1	RepeatMasker	LTR/Copia	2970	8288	38742	+	.	ID="RND-1_FAMILY-510";Tend="6109";Tstart="839";shortTE="F";uid="651e33f5-4c45-497b-a0ff-68d8dbc5f4cc"
WOFM01001048.1	RepeatMasker	Unknown	10800	11039	1333	+	.	ID="RND-5_FAMILY-994";Tend="1124";Tstart="885";shortTE="F";uid="b01aef5f-d981-4937-bb23-9439d6e8cd86"
WOFM01001048.1	RepeatMasker	Unknown	2763	2970	1596	-	.	ID="RND-1_FAMILY-494";Tend="1218";Tstart="1011";shortTE="F";uid="bf967a14-f632-4076-963e-3a275f51fc26"
WOFM01001048.1	RepeatMasker	LTR/Copia	7	2572	6206	-	.	ID="RND-1_FAMILY-201";Tend="2502";Tstart="23";shortTE="F";uid="186fcf51-358b-4e49-ad6e-8e6d784e37d3"
WOFM01001048.1	RepeatMasker	DNA/hAT-hAT19	10140	10320	780	-	.	ID="RND-6_FAMILY-4704";Tend="1572";Tstart="1392";shortTE="F";uid="07621822-e1b2-47e6-8989-072fda339e56"
WOFM01001048.1	RepeatMasker	DNA/TcMar-Mariner	10558	10782	479	-	.	ID="RND-5_FAMILY-138";Tend="854";Tstart="643";shortTE="F";uid="86a707a5-5ff3-4240-8c4f-3a015b481dbd"
WOFM01000121.1	RepeatMasker	LTR/Gypsy	1001939	1002322	1764	+	.	ID="RND-4_FAMILY-463";Tend="7274";Tstart="6894";shortTE="F";uid="1ef14064-18e5-4fb8-ae0e-3805cc31cea6"
WOFM01000121.1	RepeatMasker	Unknown	101020	101291	997	+	.	ID="RND-4_FAMILY-492";Tend="1159";Tstart="892";shortTE="F";uid="acb679d8-9d8a-421c-aa0c-155347135cd4"
WOFM01000121.1	RepeatMasker	Unknown	260565	260905	2274	+	.	ID="RND-4_FAMILY-2666";Tend="1838";Tstart="1502";shortTE="F";uid="74191865-147f-4320-85a0-8ce245108cf5"
WOFM01000121.1	RepeatMasker	Unknown	207502	208576	5523	+	.	ID="RND-1_FAMILY-139";Tend="1721";Tstart="909";shortTE="F";uid="065fccc6-66cd-48bf-9bc5-58aff9b4e8cc"
WOFM01000121.1	RepeatMasker	Unknown	100088	100330	560	+	.	ID="RND-5_FAMILY-1933";Tend="1290";Tstart="1034";shortTE="F";uid="93105cfc-ef74-4be0-8f0a-76688696c819"
WOFM01000121.1	RepeatMasker	LTR/Gypsy	11851	11994	647	+	.	ID="RND-4_FAMILY-463";Tend="7447";Tstart="7305";shortTE="F";uid="cc04f324-630d-454a-9d5c-29a9197bc812"
WOFM01000121.1	RepeatMasker	Unknown	261656	261826	913	+	.	ID="RND-1_FAMILY-70";Tend="1174";Tstart="1001";shortTE="F";uid="e34c0640-9e09-4ee5-9140-4044ac99f5ac"
WOFM01000121.1	RepeatMasker	RC/Helitron	357842	358008	458	+	.	ID="RND-5_FAMILY-2792";Tend="1863";Tstart="1686";shortTE="F";uid="d53cac8a-7b14-4b48-8b26-854d1aefdf72"
WOFM01000121.1	RepeatMasker	Unknown	85566	86031	2252	+	.	ID="RND-5_FAMILY-1447";Tend="1672";Tstart="1193";shortTE="F";uid="ff203457-4e1a-41bc-ad20-c8ac08bbde52"
WOFM01000121.1	RepeatMasker	Unknown	917494	917724	717	+	.	ID="RND-6_FAMILY-734";Tend="1153";Tstart="930";shortTE="F";uid="2e1c4148-8648-4d28-b546-32b9f01f9d0e"
WOFM01000121.1	RepeatMasker	LTR/Gypsy	161718	168874	39042	+	.	ID="RND-3_FAMILY-275";Tend="7450";Tstart="341";shortTE="F";uid="b5b235d9-b534-409e-a7aa-624130deae77"
WOFM01000121.1	RepeatMasker	LTR/Gypsy	441260	441862	4803	+	.	ID="RND-6_FAMILY-5542";Tend="6308";Tstart="5710";shortTE="F";uid="7d43a6d1-9984-4347-89e8-3e65611a2cbd"
WOFM01000121.1	RepeatMasker	RC/Helitron	511830	512041	455	+	.	ID="RND-5_FAMILY-2192";Tend="1327";Tstart="1125";shortTE="F";uid="1332633c-154c-4675-b844-00f9c2eaa0eb"
WOFM01000121.1	RepeatMasker	Unknown	632005	632491	3115	+	.	ID="RND-6_FAMILY-6862";Tend="1368";Tstart="858";shortTE="F";uid="e717587b-997e-4df5-ad03-4cdf874100ff"
WOFM01000121.1	RepeatMasker	LINE/R2-NeSL	276801	277325	3307	+	.	ID="RND-3_FAMILY-38";Tend="1460";Tstart="924";shortTE="F";uid="03e1e266-5982-4730-87a5-a4f4447bdf69"
WOFM01000121.1	RepeatMasker	Unknown	360597	361010	2263	+	.	ID="RND-5_FAMILY-4056";Tend="1417";Tstart="997";shortTE="F";uid="9d5deba5-7796-4f11-afcc-6838660e3b0a"
WOFM01000121.1	RepeatMasker	LTR/Copia	173654	176030	20573	+	.	ID="RND-1_FAMILY-127";Tend="7543";Tstart="5124";shortTE="F";uid="bf0b025b-c76c-48aa-9ec1-deef4ef63522"
WOFM01000121.1	RepeatMasker	RC/Helitron	527010	527564	570	+	.	ID="RND-1_FAMILY-636";Tend="1491";Tstart="937";shortTE="F";uid="65555533-ffe6-4192-ba43-ce98e02cdea3"
WOFM01000121.1	RepeatMasker	DNA/Crypton-I	633392	634003	3121	+	.	ID="RND-4_FAMILY-334";Tend="1688";Tstart="1020";shortTE="F";uid="e0d84cac-7465-42c9-b587-42c24b7d7989"
WOFM01000121.1	RepeatMasker	DNA/TcMar-Tc1	130177	131057	874	+	.	ID="RND-6_FAMILY-336";Tend="2239";Tstart="1341";shortTE="F";uid="12b00be5-ee45-4b4e-8036-415510c48d50"
WOFM01000121.1	RepeatMasker	Unknown	586277	586502	1291	+	.	ID="RND-4_FAMILY-305";Tend="1145";Tstart="910";shortTE="F";uid="1534ec8a-5ae5-4a40-9b48-26236a9761db"
WOFM01000121.1	RepeatMasker	LTR/Copia	177468	177655	449	+	.	ID="RND-6_FAMILY-1769";Tend="3533";Tstart="3384";shortTE="F";uid="99dc51c1-607a-4b0b-b532-2577603f224f"
WOFM01000121.1	RepeatMasker	Unknown	632492	633028	2292	+	.	ID="RND-4_FAMILY-1438";Tend="1518";Tstart="938";shortTE="F";uid="a05d9ac2-a87b-47b7-b492-0c7241937ee5"
WOFM01000121.1	RepeatMasker	Unknown	22544	22745	1240	+	.	ID="RND-4_FAMILY-1523";Tend="1182";Tstart="978";shortTE="F";uid="f5b1c28c-4e62-4a43-b813-3d50e01748c6"
WOFM01000121.1	RepeatMasker	LTR	944470	944914	728	+	.	ID="RND-5_FAMILY-828";Tend="1310";Tstart="877";shortTE="F";uid="71a5b272-c924-46c1-b707-167dd561f42f"
WOFM01000121.1	RepeatMasker	RC/Helitron	442904	443580	4618	+	.	ID="RND-5_FAMILY-1045";Tend="1852";Tstart="1148";shortTE="F";uid="93e4ca1e-9e70-4b04-ab06-e31e4b3ea307"
WOFM01000121.1	RepeatMasker	Unknown	622497	622840	2275	+	.	ID="RND-1_FAMILY-554";Tend="1329";Tstart="963";shortTE="F";uid="e65f531d-52ae-4a9f-b7f3-4848b1d561a5"
WOFM01000121.1	RepeatMasker	Unknown	397689	398348	1497	+	.	ID="RND-4_FAMILY-1370";Tend="1589";Tstart="959";shortTE="F";uid="cf292cb7-bd96-4028-8947-7871f08ae5e5"
WOFM01000121.1	RepeatMasker	Unknown	413620	413919	909	+	.	ID="RND-5_FAMILY-4093";Tend="1406";Tstart="1119";shortTE="F";uid="c7a913d5-8b68-4b23-b61c-c9746264b519"
WOFM01000121.1	RepeatMasker	Unknown	822970	823202	625	+	.	ID="RND-5_FAMILY-104";Tend="1216";Tstart="980";shortTE="F";uid="f87cf239-81ae-4258-87b5-aa57284b39fc"
WOFM01000121.1	RepeatMasker	DNA/Sola-1	854327	854676	881	+	.	ID="RND-5_FAMILY-2465";Tend="1692";Tstart="1344";shortTE="F";uid="1e402612-818b-4e9e-a82f-9845c38ff536"
WOFM01000121.1	RepeatMasker	Unknown	448943	449177	1112	+	.	ID="RND-4_FAMILY-305";Tend="1157";Tstart="911";shortTE="F";uid="fd4854db-980d-468d-8734-db25ed311ece"
WOFM01000121.1	RepeatMasker	DNA/Sola-1	602588	602907	426	+	.	ID="RND-5_FAMILY-2465";Tend="1655";Tstart="1329";shortTE="F";uid="724f2df5-da45-4402-991c-b8c50b1b11ff"
WOFM01000121.1	RepeatMasker	LTR/Gypsy	226701	232909	50273	+	.	ID="RND-1_FAMILY-91";Tend="7295";Tstart="1068";shortTE="F";uid="159480cd-2d4a-4771-8c19-2224bd098e5d"
WOFM01000121.1	RepeatMasker	DNA/hAT-Tip100	494132	494258	555	+	.	ID="RND-4_FAMILY-959";Tend="1222";Tstart="1090";shortTE="F";uid="b1a4affa-8278-407c-86be-fc6e8cf5972b"
WOFM01000121.1	RepeatMasker	LTR/Pao	932716	933209	3327	+	.	ID="RND-1_FAMILY-28";Tend="1438";Tstart="950";shortTE="F";uid="2669a9b4-8271-4e44-b8a3-106365674d4e"
WOFM01000121.1	RepeatMasker	Unknown	503914	504237	473	+	.	ID="RND-1_FAMILY-328";Tend="1316";Tstart="996";shortTE="F";uid="acc9ebf7-6abe-4f07-b1b7-6f3d546f7fd2"
WOFM01000121.1	RepeatMasker	Unknown	466471	466693	875	+	.	ID="RND-2_FAMILY-36";Tend="1283";Tstart="1050";shortTE="F";uid="100eb3ae-bb97-4573-bbd6-aefc72300698"
WOFM01000121.1	RepeatMasker	LTR/Gypsy	994149	1001949	58440	+	.	ID="RND-1_FAMILY-150";Tend="8009";Tstart="180";shortTE="F";uid="ed6b2669-6951-4a70-9f32-a27b1292c12b"
WOFM01000121.1	RepeatMasker	Unknown	390824	391246	2018	+	.	ID="RND-2_FAMILY-36";Tend="1639";Tstart="1208";shortTE="F";uid="2f189cb1-33fe-44c0-a7bf-da73c36cc694"
WOFM01000121.1	RepeatMasker	RC/Helitron	334295	334421	816	+	.	ID="RND-1_FAMILY-621";Tend="1085";Tstart="947";shortTE="F";uid="9bdd111d-577d-41b9-89b2-5760bc39e438"
WOFM01000121.1	RepeatMasker	Unknown	258978	259083	435	+	.	ID="RND-4_FAMILY-2666";Tend="1506";Tstart="1408";shortTE="F";uid="fe42e9b0-17a4-43f4-89c1-f3f0dc9f4f90"
WOFM01000121.1	RepeatMasker	LTR/Gypsy	1007595	1007778	1275	+	.	ID="RND-4_FAMILY-463";Tend="7443";Tstart="7261";shortTE="F";uid="9915a16a-cd23-4899-b6f7-9c25f9c3a2b2"
WOFM01000121.1	RepeatMasker	DNA/Crypton-I	828781	829309	2866	+	.	ID="RND-1_FAMILY-254";Tend="1498";Tstart="931";shortTE="F";uid="fe9f070e-99ef-4f6b-9ff0-78dd843e0a32"
WOFM01000121.1	RepeatMasker	Unknown	41502	41622	842	+	.	ID="RND-1_FAMILY-56";Tend="1394";Tstart="1279";shortTE="F";uid="265c6db3-79a8-4b98-a67f-d744c4d49d45"
WOFM01000121.1	RepeatMasker	Unknown	619806	620296	2946	+	.	ID="RND-4_FAMILY-672";Tend="1489";Tstart="1003";shortTE="F";uid="db0ade9f-6987-4516-b438-a64707c76b64"
WOFM01000121.1	RepeatMasker	Unknown	706830	707219	1754	+	.	ID="RND-4_FAMILY-488";Tend="1274";Tstart="901";shortTE="F";uid="68498326-8587-4f35-ac84-0a9cd66d41e7"
WOFM01000121.1	RepeatMasker	Unknown	316596	316748	899	+	.	ID="RND-5_FAMILY-784";Tend="1653";Tstart="1501";shortTE="F";uid="f5b51fca-5628-496a-8608-ae1b3dd39556"
WOFM01000121.1	RepeatMasker	Unknown	67267	67948	3713	+	.	ID="RND-1_FAMILY-607";Tend="1830";Tstart="868";shortTE="F";uid="73ba1a9b-09a1-4200-aa14-8cb3abbee43e"
WOFM01000121.1	RepeatMasker	DNA/TcMar-Tc1	788197	788450	1252	+	.	ID="RND-5_FAMILY-1070";Tend="1669";Tstart="1426";shortTE="F";uid="ac6cb835-845e-42fa-847e-38825eca5929"
WOFM01000121.1	RepeatMasker	Unknown	211453	211656	882	+	.	ID="RND-1_FAMILY-10";Tend="1118";Tstart="813";shortTE="F";uid="d08dcee2-baa5-4512-b60b-86850d696df6"
WOFM01000121.1	RepeatMasker	Unknown	104756	104901	883	+	.	ID="RND-1_FAMILY-75";Tend="1121";Tstart="974";shortTE="F";uid="15384bbf-798f-46b8-bf0b-462b289bc48d"
WOFM01000121.1	RepeatMasker	Unknown	208577	209251	3761	+	.	ID="RND-1_FAMILY-1088";Tend="1820";Tstart="1046";shortTE="F";uid="ae6db4c9-fe77-4bcc-8fa6-e656609d9093"
WOFM01000121.1	RepeatMasker	Unknown	615407	616044	2494	+	.	ID="RND-5_FAMILY-852";Tend="2169";Tstart="1507";shortTE="F";uid="edefeaa8-0da4-4bb5-8293-02ea46816227"
WOFM01000121.1	RepeatMasker	DNA/Sola-2	20223	20436	430	+	.	ID="RND-5_FAMILY-2736";TEgroup="ctg_24%7CRND-5_FAMILY-2736%7C1";Tend="1675";Tstart="1305";shortTE="F";uid="ab2ec3f1-76f5-4c31-a24d-e27b25efd0a9"
WOFM01000121.1	RepeatMasker	DNA	493905	494076	747	+	.	ID="RND-5_FAMILY-4767";Tend="1050";Tstart="884";shortTE="F";uid="bddd76ad-bda0-4428-a8d2-01290bf4b053"
WOFM01000121.1	RepeatMasker	DNA/Academ-1	961587	961695	724	+	.	ID="RND-1_FAMILY-73";Tend="1963";Tstart="1854";shortTE="F";uid="34657c95-d4b5-471a-8ca6-31d7db5167fe"
WOFM01000121.1	RepeatMasker	Unknown	939005	939291	1891	+	.	ID="RND-1_FAMILY-58";Tend="1245";Tstart="945";shortTE="F";uid="b73cd303-3e6a-484b-a194-33a2e0c78706"
WOFM01000121.1	RepeatMasker	LTR/Gypsy	3762	11092	61193	+	.	ID="RND-6_FAMILY-2014";Tend="7727";Tstart="711";shortTE="F";uid="cc250ec5-3a58-416e-9372-a86a748b0e33"
WOFM01000121.1	RepeatMasker	Unknown	918836	919159	1812	+	.	ID="RND-1_FAMILY-402";Tend="1650";Tstart="1327";shortTE="F";uid="cf70551f-0abc-463f-97a9-02b32b569f28"
WOFM01000121.1	RepeatMasker	DNA/TcMar-Tc1	914402	914531	708	+	.	ID="RND-6_FAMILY-1200";Tend="1210";Tstart="1082";shortTE="F";uid="31ef6a70-945a-4df9-ad77-a2f4f16140b0"
WOFM01000121.1	RepeatMasker	LTR/Gypsy	375995	379829	10740	+	.	ID="RND-6_FAMILY-550";Tend="5590";Tstart="1658";shortTE="F";uid="7ce522dd-3165-4ba2-b684-0c0a411dc31f"
WOFM01000121.1	RepeatMasker	Unknown	458679	459316	4172	+	.	ID="RND-1_FAMILY-590";Tend="1578";Tstart="942";shortTE="F";uid="d58dfe69-3c60-47b0-87f0-d78d244dd2d9"
WOFM01000121.1	RepeatMasker	Unknown	278867	279164	1827	+	.	ID="RND-1_FAMILY-251";Tend="1230";Tstart="910";shortTE="F";uid="6bac0f60-8a0e-4235-a406-bfba825aaea3"
WOFM01000121.1	RepeatMasker	LINE/CR1	48826	51890	21974	+	.	ID="RND-1_FAMILY-496";Tend="5875";Tstart="2799";shortTE="F";uid="06aa24c3-8a85-4da8-827d-72a47e84c49a"
WOFM01000121.1	RepeatMasker	Unknown	307689	307998	1934	+	.	ID="RND-3_FAMILY-391";Tend="1340";Tstart="1027";shortTE="F";uid="468d0319-1c0b-4d2f-ba75-63c5237a1219"
WOFM01000121.1	RepeatMasker	DNA/TcMar-Mariner	452213	452341	449	+	.	ID="RND-6_FAMILY-9025";Tend="1541";Tstart="1407";shortTE="F";uid="9a8ef27c-7cb6-4fc9-a456-938306a8d0cd"
WOFM01000121.1	RepeatMasker	Unknown	425301	425894	1914	+	.	ID="RND-6_FAMILY-5736";Tend="1378";Tstart="835";shortTE="F";uid="4e3e770b-32c3-4a7e-9c5e-ef39e27c3aae"
WOFM01000121.1	RepeatMasker	Unknown	483833	484324	1275	+	.	ID="RND-3_FAMILY-565";Tend="1491";Tstart="953";shortTE="F";uid="5d2fc822-c87b-4ee5-8cdd-4c4ea55666b5"
WOFM01000121.1	RepeatMasker	Satellite	102891	103200	528	+	.	ID="RND-4_FAMILY-54";Tend="1277";Tstart="958";shortTE="F";uid="13d5dc05-36ea-4851-8e08-f2ce071daea4"
WOFM01000121.1	RepeatMasker	LTR/Gypsy	636271	636783	3831	+	.	ID="RND-1_FAMILY-503";Tend="7666";Tstart="7146";shortTE="F";uid="97b27666-ba94-471a-b4c4-22e113d7bafe"
WOFM01000121.1	RepeatMasker	Unknown	955211	955454	795	+	.	ID="RND-6_FAMILY-756";Tend="730";Tstart="518";shortTE="F";uid="d5dd8bde-c3f4-4758-be8e-40500a5c9241"
WOFM01000121.1	RepeatMasker	Unknown	800542	800709	1145	+	.	ID="RND-1_FAMILY-317";Tend="1075";Tstart="908";shortTE="F";uid="96fdf42b-6df1-44e9-a28e-7d6a67517f46"
WOFM01000121.1	RepeatMasker	Unknown	213085	213445	1669	+	.	ID="RND-1_FAMILY-10";Tend="1865";Tstart="1486";shortTE="F";uid="06e5fda9-c06d-40c2-910b-0f5da654066b"
WOFM01000121.1	RepeatMasker	Unknown	980770	981041	2255	+	.	ID="RND-1_FAMILY-105";Tend="1114";Tstart="843";shortTE="F";uid="666658b6-025d-43df-ac00-ea14c553de33"
WOFM01000121.1	RepeatMasker	Unknown	774853	775196	1204	+	.	ID="RND-1_FAMILY-258";Tend="1665";Tstart="1344";shortTE="F";uid="a6261587-9e7f-4f42-a448-21a9df224db5"
WOFM01000121.1	RepeatMasker	Unknown	799731	800286	1782	+	.	ID="RND-6_FAMILY-2894";Tend="1923";Tstart="962";shortTE="F";uid="c97ff006-842c-4043-bad8-1eced14a66cf"
WOFM01000121.1	RepeatMasker	LTR/Gypsy	136623	142656	29199	+	.	ID="RND-4_FAMILY-463";TEgroup="ctg_24%7CRND-4_FAMILY-463%7C1";Tend="7443";Tstart="316";shortTE="F";uid="26cfe755-e2dd-4a9c-9aae-0aa1ad2c9dc2"
WOFM01000121.1	RepeatMasker	Unknown	549118	549530	1666	+	.	ID="RND-5_FAMILY-4056";Tend="1523";Tstart="1102";shortTE="F";uid="3e1dc6d9-9a83-41ce-8d37-8efd43de14ff"
WOFM01000121.1	RepeatMasker	Unknown	884943	885043	583	+	.	ID="RND-1_FAMILY-1114";Tend="937";Tstart="836";shortTE="F";uid="c0f75cb4-57e1-4300-91d1-28a935118f00"
WOFM01000121.1	RepeatMasker	Unknown	40499	40805	1780	+	.	ID="RND-1_FAMILY-56";Tend="1145";Tstart="834";shortTE="F";uid="6c31d9b3-6d27-4723-90b7-996cf9026dbd"
WOFM01000121.1	RepeatMasker	LTR/Gypsy	23167	24467	7319	+	.	ID="RND-6_FAMILY-6392";Tend="1449";Tstart="288";shortTE="F";uid="c86a3e17-6018-43fe-8454-3a442722b894"
WOFM01000121.1	RepeatMasker	Unknown	574428	575067	3411	+	.	ID="RND-4_FAMILY-1098";Tend="1545";Tstart="864";shortTE="F";uid="999d72c7-0dd7-4a3b-87a3-53278d70300e"
WOFM01000121.1	RepeatMasker	DNA/TcMar-Tc1	65322	65467	943	+	.	ID="RND-4_FAMILY-1317";Tend="1312";Tstart="1163";shortTE="F";uid="2bb335cb-b90b-434f-a98c-2c771e1b31cc"
WOFM01000121.1	RepeatMasker	Unknown	282068	282630	2984	+	.	ID="RND-1_FAMILY-10";Tend="1721";Tstart="1105";shortTE="F";uid="4c4e7377-2075-41be-8c73-12539e72ea91"
WOFM01000121.1	RepeatMasker	DNA/TcMar-Mariner	503424	503702	470	+	.	ID="RND-4_FAMILY-286";Tend="1171";Tstart="875";shortTE="F";uid="e4461e7e-0f01-463f-81a6-466b23247cb5"
WOFM01000121.1	RepeatMasker	Unknown	248560	249110	1857	+	.	ID="RND-6_FAMILY-4165";TEgroup="ctg_24%7CRND-6_FAMILY-4165%7C1";Tend="1723";Tstart="1067";shortTE="F";uid="817b4baf-8f99-46a7-a025-84618a58df81"
WOFM01000121.1	RepeatMasker	DNA	481194	481371	1167	+	.	ID="RND-5_FAMILY-4767";Tend="1058";Tstart="887";shortTE="F";uid="20079ed2-2c1d-4783-b39c-7c6ab5466365"
WOFM01000121.1	RepeatMasker	Unknown	512292	513267	6060	+	.	ID="RND-1_FAMILY-638";Tend="1960";Tstart="970";shortTE="F";uid="73ca3954-c576-4b47-bffa-94757d169c86"
WOFM01000121.1	RepeatMasker	DNA/Academ-1	430359	430510	443	+	.	ID="RND-5_FAMILY-3332";Tend="1242";Tstart="1083";shortTE="F";uid="4b0d58b2-1856-4e5d-b286-6945f98c27ac"
WOFM01000121.1	RepeatMasker	LTR/Gypsy	329242	330984	24760	+	.	ID="RND-1_FAMILY-91";TEgroup="ctg_24%7CRND-1_FAMILY-91%7C1";Tend="6806";Tstart="5358";shortTE="F";uid="436f05bf-b8da-4daa-a43c-4f43b359937c"
WOFM01000121.1	RepeatMasker	Unknown	633030	633248	1432	+	.	ID="RND-6_FAMILY-6862";Tend="1578";Tstart="1364";shortTE="F";uid="2557bdb0-aaab-4fe7-8170-118b13fc4c69"
WOFM01000121.1	RepeatMasker	DNA/Crypton-I	674006	674315	534	+	.	ID="RND-1_FAMILY-240";Tend="1268";Tstart="952";shortTE="F";uid="6ce4c6a2-bcef-4a38-979a-6718c2d5f434"
WOFM01000121.1	RepeatMasker	RC/Helitron	671844	672009	852	+	.	ID="RND-5_FAMILY-2749";Tend="1676";Tstart="1515";shortTE="F";uid="683fe326-5bd1-430d-b4f6-683efef94dd2"
WOFM01000121.1	RepeatMasker	DNA/TcMar-Fot1	458023	458501	852	+	.	ID="RND-1_FAMILY-655";TEgroup="ctg_24%7CRND-1_FAMILY-655%7C1";Tend="1963";Tstart="994";shortTE="F";uid="7508bbac-e962-4ba2-a84e-efe2765a1015"
WOFM01000121.1	RepeatMasker	Unknown	559055	559170	437	+	.	ID="RND-1_FAMILY-720";Tend="1060";Tstart="943";shortTE="F";uid="bd6e5b3c-215c-4ca9-939f-cb1be6e17052"
WOFM01000121.1	RepeatMasker	Unknown	83526	83751	1647	+	.	ID="RND-6_FAMILY-5582";Tend="1102";Tstart="876";shortTE="F";uid="38a874f7-9276-4789-9e9b-972369aaf39f"
WOFM01000121.1	RepeatMasker	Unknown	131357	131516	716	+	.	ID="RND-1_FAMILY-8";Tend="1820";Tstart="1658";shortTE="F";uid="02f98130-6800-4afd-a61c-504f736491a6"
WOFM01000121.1	RepeatMasker	Unknown	684806	685362	2146	+	.	ID="RND-5_FAMILY-5935";Tend="1412";Tstart="921";shortTE="F";uid="5e4094b2-54fc-44a3-9914-9a4c721b410c"
WOFM01000121.1	RepeatMasker	Unknown	275126	275789	624	+	.	ID="RND-4_FAMILY-454";Tend="1606";Tstart="968";shortTE="F";uid="de7fbf77-f329-44fc-83fa-f40d6d8ae5f3"
WOFM01000121.1	RepeatMasker	LINE/Penelope	811387	811654	428	+	.	ID="RND-6_FAMILY-5286";Tend="859";Tstart="573";shortTE="F";uid="613a83b0-5cbc-40be-8f73-326eb09313ff"
WOFM01000121.1	RepeatMasker	Unknown	142728	143249	4461	+	.	ID="RND-1_FAMILY-198";Tend="1461";Tstart="940";shortTE="F";uid="7b32256a-de0f-41a1-96f8-45a30ac9798c"
WOFM01000121.1	RepeatMasker	Unknown	342056	342350	934	+	.	ID="RND-5_FAMILY-4056";Tend="1421";Tstart="982";shortTE="F";uid="44a77971-88ad-4144-9efc-c22784254035"
WOFM01000121.1	RepeatMasker	Unknown	303831	304779	6652	+	.	ID="RND-4_FAMILY-84";Tend="1869";Tstart="939";shortTE="F";uid="799ee9f9-d370-4565-886f-0dba2e0d8560"
WOFM01000121.1	RepeatMasker	Unknown	362777	362905	564	+	.	ID="RND-5_FAMILY-4056";Tend="1555";Tstart="1410";shortTE="F";uid="c2f08c88-30e0-41c0-97e2-93c6b6588812"
WOFM01000121.1	RepeatMasker	LTR/Gypsy	670963	671454	3529	+	.	ID="RND-3_FAMILY-235";Tend="1271";Tstart="779";shortTE="F";uid="4c3727c6-f972-4448-846f-4fb10b6920a0"
WOFM01000121.1	RepeatMasker	Unknown	556213	558050	16134	+	.	ID="RND-5_FAMILY-5862";Tend="2723";Tstart="888";shortTE="F";uid="899936f2-9887-4168-9d62-3ccbf5a16804"
WOFM01000121.1	RepeatMasker	Unknown	617718	618054	742	+	.	ID="RND-4_FAMILY-411";Tend="1294";Tstart="993";shortTE="F";uid="d62c7c88-b1b2-426c-91fb-c26a2b40f115"
WOFM01000121.1	RepeatMasker	Unknown	257310	257769	2852	+	.	ID="RND-6_FAMILY-2949";Tend="2672";Tstart="2231";shortTE="F";uid="3fac56f5-2fbf-4e99-9b32-d5c7faeb4e5d"
WOFM01000121.1	RepeatMasker	LTR/Gypsy	215031	215425	2405	+	.	ID="RND-1_FAMILY-184";Tend="627";Tstart="199";shortTE="F";uid="3d08eac4-9243-48b5-affe-42a096b62b5b"
WOFM01000121.1	RepeatMasker	LINE/L2	396752	397427	3907	+	.	ID="RND-1_FAMILY-257";Tend="2813";Tstart="2197";shortTE="F";uid="37b51253-f771-4cdc-93f1-14223b483f54"
WOFM01000121.1	RepeatMasker	Unknown	467306	467557	1360	+	.	ID="RND-1_FAMILY-251";Tend="1196";Tstart="956";shortTE="F";uid="cd6dac31-a15a-4959-a246-488ae86f91d5"
WOFM01000121.1	RepeatMasker	Unknown	784502	784754	1551	+	.	ID="RND-4_FAMILY-2443";Tend="1209";Tstart="953";shortTE="F";uid="3ea17df1-08a7-4f2f-8767-d04c17a3b1b4"
WOFM01000121.1	RepeatMasker	Unknown	731998	732626	2406	+	.	ID="RND-6_FAMILY-1060";Tend="1194";Tstart="502";shortTE="F";uid="8cad9eea-bbec-4535-b7fe-6c3808fdce01"
WOFM01000121.1	RepeatMasker	LTR/Copia	160907	161717	4820	+	.	ID="RND-1_FAMILY-201";Tend="7008";Tstart="6184";shortTE="F";uid="eac47101-f91d-4b50-b66a-60d194a5678a"
WOFM01000121.1	RepeatMasker	DNA/MULE-MuDR	603737	604035	1132	+	.	ID="RND-6_FAMILY-1081";Tend="996";Tstart="692";shortTE="F";uid="bcdd3a3c-0f6a-4de6-9182-b4bbe8004a3c"
WOFM01000121.1	RepeatMasker	Unknown	234042	234731	4287	+	.	ID="RND-5_FAMILY-129";Tend="1660";Tstart="944";shortTE="F";uid="d498d949-1765-40db-826b-94412869f827"
WOFM01000121.1	RepeatMasker	LTR/Gypsy	342713	349690	59956	+	.	ID="RND-5_FAMILY-950";Tend="7717";Tstart="752";shortTE="F";uid="91437606-b3da-48fd-b9a4-e19db323b608"
WOFM01000121.1	RepeatMasker	DNA/Crypton-I	577269	577425	416	+	.	ID="RND-1_FAMILY-254";Tend="1158";Tstart="996";shortTE="F";uid="e2fbf4bf-c7d2-444d-b89f-aaf00112f0c1"
WOFM01000121.1	RepeatMasker	Unknown	673606	673909	1960	+	.	ID="RND-1_FAMILY-251";Tend="1232";Tstart="906";shortTE="F";uid="d49e0e87-f30b-4834-a764-1437c9f114a7"
WOFM01000121.1	RepeatMasker	Unknown	111096	111679	2397	+	.	ID="RND-6_FAMILY-1182";Tend="1604";Tstart="998";shortTE="F";uid="91f879c7-34a3-4983-ad17-0f836f44e6f3"
WOFM01000121.1	RepeatMasker	Unknown	1007778	1008484	5639	+	.	ID="RND-1_FAMILY-105";Tend="2011";Tstart="1304";shortTE="F";uid="d58ac9b3-6ac2-4edd-acb9-7e9922c28831"
WOFM01000121.1	RepeatMasker	Unknown	470353	471471	9601	+	.	ID="RND-1_FAMILY-5";Tend="3354";Tstart="1750";shortTE="F";uid="54f4ca55-05aa-4deb-bff9-c1fa82b5f814"
WOFM01000121.1	RepeatMasker	Unknown	283000	283616	2440	+	.	ID="RND-2_FAMILY-36";Tend="1778";Tstart="1155";shortTE="F";uid="89f2a194-0c5d-45f7-9f5b-e0dd9bf30b6c"
WOFM01000121.1	RepeatMasker	Unknown	914221	914360	442	+	.	ID="RND-6_FAMILY-734";Tend="1087";Tstart="931";shortTE="F";uid="888fe71a-f9ae-48b9-80dc-10a484ae5fc4"
WOFM01000121.1	RepeatMasker	Unknown	112323	112552	1551	+	.	ID="RND-6_FAMILY-5582";Tend="1105";Tstart="875";shortTE="F";uid="6ce7436c-8518-4ed9-80b9-7df91fa7fdb4"
WOFM01000121.1	RepeatMasker	Unknown	123805	123989	567	+	.	ID="RND-6_FAMILY-642";TEgroup="ctg_24%7CRND-6_FAMILY-642%7C1";Tend="1220";Tstart="942";shortTE="T";uid="b5960954-e205-4b76-9683-15b546ef3a27"
WOFM01000121.1	RepeatMasker	Unknown	957847	958119	1661	+	.	ID="RND-6_FAMILY-8499";Tend="1200";Tstart="913";shortTE="F";uid="8c7a6f6d-f375-4269-99cb-46b43cb96e6d"
WOFM01000121.1	RepeatMasker	Unknown	316273	316558	1665	+	.	ID="RND-1_FAMILY-720";Tend="1309";Tstart="1026";shortTE="F";uid="67f248c3-25fa-4465-acca-85691c094257"
WOFM01000121.1	RepeatMasker	DNA/hAT-hAT19	792001	792194	636	+	.	ID="RND-6_FAMILY-4704";Tend="1573";Tstart="1393";shortTE="F";uid="3ce58847-2fe2-438f-8d1c-321b4eaa7daf"
WOFM01000121.1	RepeatMasker	DNA/Crypton-I	543456	543990	2610	+	.	ID="RND-6_FAMILY-470";Tend="1843";Tstart="1295";shortTE="F";uid="3639787e-f3fe-4558-bc5b-4c57baf67da0"
WOFM01000121.1	RepeatMasker	Unknown	633989	634387	2653	+	.	ID="RND-6_FAMILY-5387";Tend="1385";Tstart="975";shortTE="F";uid="220d2200-7503-4b0e-80d3-fc9f47c9c5ed"
WOFM01000121.1	RepeatMasker	Unknown	467531	467707	1096	+	.	ID="RND-1_FAMILY-276";Tend="1076";Tstart="920";shortTE="F";uid="dd0554cf-a3d6-45c5-a82c-1425e17aabf4"
WOFM01000121.1	RepeatMasker	LTR/Gypsy	51888	56069	34388	+	.	ID="RND-1_FAMILY-324";Tend="8613";Tstart="4436";shortTE="F";uid="0d4ca85f-0651-44d3-a332-4267af2a6476"
WOFM01000121.1	RepeatMasker	DNA/TcMar-Tigger	630871	631070	1028	+	.	ID="RND-1_FAMILY-654";Tend="1176";Tstart="978";shortTE="F";uid="224ea6e5-9789-4e9b-ab0b-f5c1597ea20b"
WOFM01000121.1	RepeatMasker	Unknown	541776	542073	1678	+	.	ID="RND-1_FAMILY-26";Tend="1215";Tstart="918";shortTE="F";uid="3a70b7cd-b797-4930-8aef-d2047e3eb2b0"
WOFM01000121.1	RepeatMasker	RC/Helitron	535784	536104	1519	+	.	ID="RND-5_FAMILY-2792";Tend="1901";Tstart="1602";shortTE="F";uid="6fa87c98-e55f-4d52-ac51-69402ccc2972"
WOFM01000121.1	RepeatMasker	Unknown	788428	789118	5253	+	.	ID="RND-1_FAMILY-724";Tend="1561";Tstart="874";shortTE="F";uid="711434db-d2c7-437e-a920-ce12d9a9c4da"
WOFM01000121.1	RepeatMasker	Unknown	802262	802500	1588	+	.	ID="RND-1_FAMILY-58";Tend="1257";Tstart="1002";shortTE="F";uid="f1b7db27-f4c5-41cb-8cc4-b81b6f7ca201"
WOFM01000121.1	RepeatMasker	DNA/TcMar-Mariner	469588	470352	1342	+	.	ID="RND-1_FAMILY-36";Tend="2611";Tstart="1829";shortTE="F";uid="1eae7cf9-9ed5-406e-9a01-f6dd177b4978"
WOFM01000121.1	RepeatMasker	DNA/PIF-ISL2EU	454408	454729	1465	+	.	ID="RND-5_FAMILY-2052";Tend="1387";Tstart="1068";shortTE="F";uid="ac77ac19-8148-4f5c-9c8f-275bdcb2cae8"
WOFM01000121.1	RepeatMasker	Unknown	212382	212615	1218	+	.	ID="RND-1_FAMILY-10";Tend="1490";Tstart="1257";shortTE="F";uid="072f3d40-0503-4374-96e1-3d12d26da1f0"
WOFM01000121.1	RepeatMasker	Unknown	622837	623126	2187	+	.	ID="RND-1_FAMILY-58";Tend="1256";Tstart="967";shortTE="F";uid="ce2bf98a-0cb5-480d-822f-536d3cbd2e56"
WOFM01000121.1	RepeatMasker	Unknown	797589	798185	2438	+	.	ID="RND-5_FAMILY-1388";Tend="1492";Tstart="912";shortTE="F";uid="7929a47d-3871-4795-a6ca-20984e02ab7a"
WOFM01000121.1	RepeatMasker	DNA/Merlin	550043	550274	434	+	.	ID="RND-4_FAMILY-263";Tend="1945";Tstart="1713";shortTE="F";uid="68042c73-a37c-4038-8243-3b202316e121"
WOFM01000121.1	RepeatMasker	Unknown	22927	23102	1115	+	.	ID="RND-5_FAMILY-5935";Tend="1114";Tstart="917";shortTE="F";uid="64370ab0-457e-4358-925c-83de9a48358f"
WOFM01000121.1	RepeatMasker	Unknown	405661	405827	587	+	.	ID="RND-5_FAMILY-784";Tend="1641";Tstart="1488";shortTE="F";uid="819ca840-0ea4-4c38-b615-0201dff797b2"
WOFM01000121.1	RepeatMasker	LTR/Gypsy	582290	582534	1636	+	.	ID="RND-1_FAMILY-184";Tend="7259";Tstart="6994";shortTE="F";uid="dc525bea-e024-4319-9452-60f01ab065ec"
WOFM01000121.1	RepeatMasker	Unknown	501822	502003	406	+	.	ID="RND-1_FAMILY-198";TEgroup="ctg_24%7CRND-1_FAMILY-198%7C1";Tend="1476";Tstart="940";shortTE="F";uid="700dd16e-4023-4df3-90bc-c5ce148caedd"
WOFM01000121.1	RepeatMasker	Unknown	22260	22365	563	+	.	ID="RND-4_FAMILY-454";Tend="1777";Tstart="1671";shortTE="F";uid="77936588-6737-454f-92cd-a886db069f46"
WOFM01000121.1	RepeatMasker	Unknown	915084	915620	2534	+	.	ID="RND-2_FAMILY-36";Tend="1178";Tstart="613";shortTE="F";uid="980a43ae-cb9e-413c-a8e8-20ef3582dab5"
WOFM01000121.1	RepeatMasker	Unknown	385018	385372	2341	+	.	ID="RND-3_FAMILY-213";Tend="1220";Tstart="872";shortTE="F";uid="e44cd4bd-fbad-4dbc-83cb-2316bc5ebd07"
WOFM01000121.1	RepeatMasker	Unknown	299624	299947	1971	+	.	ID="RND-6_FAMILY-80";Tend="1274";Tstart="890";shortTE="F";uid="dc78ad85-5dd8-4e90-8c77-abbc7404a4ab"
WOFM01000121.1	RepeatMasker	Unknown	725943	726078	776	+	.	ID="RND-5_FAMILY-784";Tend="1629";Tstart="1493";shortTE="F";uid="8909cace-f41d-4346-9785-c0496aaa018f"
WOFM01000121.1	RepeatMasker	Unknown	537026	537581	731	+	.	ID="RND-4_FAMILY-411";TEgroup="ctg_24%7CRND-4_FAMILY-411%7C1";Tend="1294";Tstart="854";shortTE="F";uid="ec7a8ff0-7f44-49ca-97a6-c62c5974ccf5"
WOFM01000121.1	RepeatMasker	DNA/Academ-1	429490	429622	557	+	.	ID="RND-5_FAMILY-3332";Tend="1075";Tstart="942";shortTE="F";uid="bc7ee5fb-5dad-4a99-bae7-0cca1d9b86b9"
WOFM01000121.1	RepeatMasker	Unknown	234736	235030	1384	+	.	ID="RND-4_FAMILY-492";Tend="1248";Tstart="963";shortTE="F";uid="ff1a37a9-56f0-49c9-8eb5-239cae2e9e98"
WOFM01000121.1	RepeatMasker	LTR/Gypsy	551170	551756	3796	+	.	ID="RND-5_FAMILY-1656";Tend="1535";Tstart="957";shortTE="F";uid="234dd40d-cbe6-4a9e-8992-9e7117e831f6"
WOFM01000121.1	RepeatMasker	Unknown	358189	358435	1749	+	.	ID="RND-6_FAMILY-8499";Tend="1203";Tstart="913";shortTE="F";uid="c94be33e-9d29-4584-9552-4ec0478b2f19"
WOFM01000121.1	RepeatMasker	Unknown	979840	980384	1603	+	.	ID="RND-5_FAMILY-123";Tend="2575";Tstart="2023";shortTE="F";uid="fd0eda66-7138-447d-9c83-43d167dd6616"
WOFM01000121.1	RepeatMasker	DNA/TcMar-Tc1	482366	482490	980	+	.	ID="RND-4_FAMILY-1317";Tend="1440";Tstart="1316";shortTE="F";uid="0733909e-2165-4b23-a1ee-89880bd97215"
WOFM01000121.1	RepeatMasker	Unknown	279159	279365	1256	+	.	ID="RND-4_FAMILY-688";Tend="1351";Tstart="1149";shortTE="F";uid="8e334209-3416-4160-b1da-28c3d0ae53c0"
WOFM01000121.1	RepeatMasker	Unknown	886321	886980	4276	+	.	ID="RND-1_FAMILY-1114";Tend="1611";Tstart="937";shortTE="F";uid="d617274e-5406-4730-b2f0-95a5e1c30e1a"
WOFM01000121.1	RepeatMasker	RC/Helitron	282717	282997	1612	+	.	ID="RND-1_FAMILY-466";Tend="1224";Tstart="915";shortTE="F";uid="96f5acc6-6efc-400a-a04a-2b62d19bd2bc"
WOFM01000121.1	RepeatMasker	Unknown	64396	64553	935	+	.	ID="RND-1_FAMILY-247";Tend="1349";Tstart="1193";shortTE="F";uid="64aec8b3-f948-4b8b-ad57-7d8ac9900add"
WOFM01000121.1	RepeatMasker	Unknown	260889	261035	813	+	.	ID="RND-6_FAMILY-3860";Tend="1764";Tstart="1613";shortTE="F";uid="c7a9796b-e60e-4943-b070-9edddc08ecd1"
WOFM01000121.1	RepeatMasker	Unknown	549610	550030	1028	+	.	ID="RND-6_FAMILY-357";TEgroup="ctg_24%7CRND-6_FAMILY-357%7C1";Tend="1923";Tstart="839";shortTE="F";uid="def4fba5-068c-4e97-ad7e-4a354c85a623"
WOFM01000121.1	RepeatMasker	Unknown	928254	929141	5559	+	.	ID="RND-1_FAMILY-34";Tend="1797";Tstart="920";shortTE="F";uid="737f0b84-05ad-44b9-8317-e8f1694572da"
WOFM01000121.1	RepeatMasker	Unknown	189235	189382	523	+	.	ID="RND-6_FAMILY-5582";TEgroup="ctg_24%7CRND-6_FAMILY-5582%7C1";Tend="1122";Tstart="874";shortTE="F";uid="4cca42c2-c7cf-4096-9659-86726fbddce0"
WOFM01000121.1	RepeatMasker	Unknown	462154	462313	765	+	.	ID="RND-5_FAMILY-733";Tend="1999";Tstart="1832";shortTE="F";uid="4e870d33-0434-409a-b7bc-176ff8a5bd3f"
WOFM01000121.1	RepeatMasker	Unknown	961778	962499	3542	+	.	ID="RND-1_FAMILY-38";Tend="3263";Tstart="2571";shortTE="F";uid="c6d5db81-a4c2-4e38-8a20-778c5af2ddad"
WOFM01000121.1	RepeatMasker	Unknown	493311	493437	619	+	.	ID="RND-5_FAMILY-647";Tend="1066";Tstart="937";shortTE="F";uid="6352c1f9-3cc9-48d9-905e-e24aaed1be8e"
WOFM01000121.1	RepeatMasker	DNA/Kolobok-T2?	467656	468071	972	+	.	ID="RND-1_FAMILY-67";Tend="1115";Tstart="695";shortTE="F";uid="fed5328b-d058-4e1e-baf3-7540332765d2"
WOFM01000121.1	RepeatMasker	Unknown	757593	757754	1186	+	.	ID="RND-1_FAMILY-884";Tend="1254";Tstart="1099";shortTE="F";uid="6097576d-17cd-47e6-bb77-9c394b29964d"
WOFM01000121.1	RepeatMasker	Unknown	1324	1471	1198	+	.	ID="RND-6_FAMILY-1824";Tend="1112";Tstart="965";shortTE="F";uid="347f4b3e-e317-4a2e-a825-61d8453eaeff"
WOFM01000121.1	RepeatMasker	Unknown	278633	278870	1646	+	.	ID="RND-4_FAMILY-688";Tend="1154";Tstart="913";shortTE="F";uid="582eaf2a-1ab1-4112-ae06-663e7062007b"
WOFM01000121.1	RepeatMasker	Unknown	98235	98618	2432	+	.	ID="RND-5_FAMILY-954";Tend="1339";Tstart="956";shortTE="F";uid="2adc21e7-0cb9-4daa-b4e1-3a75cb2e8cb7"
WOFM01000121.1	RepeatMasker	Unknown	482483	482815	1862	+	.	ID="RND-1_FAMILY-684";Tend="1275";Tstart="932";shortTE="F";uid="9680c9df-a4fe-4880-99e1-16099a859266"
WOFM01000121.1	RepeatMasker	Unknown	216934	217088	1069	+	.	ID="RND-1_FAMILY-486";Tend="1042";Tstart="887";shortTE="F";uid="cfcea426-7227-4dcd-ab9f-43696b8db436"
WOFM01000121.1	RepeatMasker	LTR/Copia	296156	296854	883	+	.	ID="RND-6_FAMILY-6350";Tend="4873";Tstart="4141";shortTE="F";uid="7d02dfda-844b-49cb-810f-f2c1ebb68035"
WOFM01000121.1	RepeatMasker	DNA/TcMar-Tigger	936436	936645	886	+	.	ID="RND-4_FAMILY-568";Tend="1258";Tstart="1048";shortTE="F";uid="c4a447dc-4643-47b2-ac42-1ad5f6d06cb4"
WOFM01000121.1	RepeatMasker	DNA/hAT-Tip100	475966	476452	3689	+	.	ID="RND-5_FAMILY-679";Tend="1459";Tstart="974";shortTE="F";uid="604d0d42-7594-4cd7-b65c-4a6f70b5fe2b"
WOFM01000121.1	RepeatMasker	LTR/Gypsy	741022	745418	21049	+	.	ID="RND-6_FAMILY-42";Tend="8906";Tstart="4296";shortTE="F";uid="012d4de8-e212-4ba4-8ddd-f2ac72384edf"
WOFM01000121.1	RepeatMasker	DNA/hAT-Tip100	978304	978442	528	+	.	ID="RND-4_FAMILY-959";Tend="1245";Tstart="1103";shortTE="F";uid="ca34553e-dac1-4f1b-a539-86cf7b1267db"
WOFM01000121.1	RepeatMasker	RC/Helitron	692685	693026	1777	+	.	ID="RND-1_FAMILY-232";Tend="1325";Tstart="919";shortTE="F";uid="27b5a5aa-ceae-48b4-a781-c6c01564da50"
WOFM01000121.1	RepeatMasker	Unknown	111992	112323	1996	+	.	ID="RND-5_FAMILY-677";TEgroup="ctg_24%7CRND-5_FAMILY-677%7C1";Tend="1430";Tstart="964";shortTE="F";uid="d1761f59-9ea8-4428-9e51-151a7c6105f1"
WOFM01000121.1	RepeatMasker	Unknown	410804	410981	810	+	.	ID="RND-1_FAMILY-317";Tend="1085";Tstart="899";shortTE="F";uid="ccc52a38-31c8-4bb5-8cdd-f5a63fa4afeb"
WOFM01000121.1	RepeatMasker	DNA/hAT-Charlie	705798	706060	1141	+	.	ID="RND-4_FAMILY-4173";Tend="1241";Tstart="941";shortTE="F";uid="13afb2cb-a38e-4d5e-b7ae-6e63f8b98d9b"
WOFM01000121.1	RepeatMasker	LTR/Gypsy	29752	30918	7806	+	.	ID="RND-6_FAMILY-6392";Tend="2643";Tstart="1445";shortTE="F";uid="2b32b258-e0bf-4a4f-b80e-0a121d024e2e"
WOFM01000121.1	RepeatMasker	Unknown	468937	469587	9601	+	.	ID="RND-1_FAMILY-5";Tend="1749";Tstart="819";shortTE="F";uid="c6e7c036-38b5-4423-ab9b-cbd4fc25faa1"
WOFM01000121.1	RepeatMasker	Unknown	926780	926928	863	+	.	ID="RND-4_FAMILY-461";Tend="1066";Tstart="925";shortTE="F";uid="85fa6a32-17bf-44f3-ac47-8efa0d3aca3d"
WOFM01000121.1	RepeatMasker	DNA/Crypton-I	393894	394403	3955	+	.	ID="RND-6_FAMILY-3104";Tend="1466";Tstart="961";shortTE="F";uid="d68a8300-7d6f-40cb-b252-34e9e0797692"
WOFM01000121.1	RepeatMasker	Unknown	315221	315678	1233	+	.	ID="RND-4_FAMILY-1083";Tend="1690";Tstart="945";shortTE="F";uid="ba8d0140-9ca1-418f-bb80-5eb280436c4a"
WOFM01000121.1	RepeatMasker	Unknown	149658	153157	28435	+	.	ID="RND-6_FAMILY-691";Tend="4271";Tstart="768";shortTE="F";uid="342427c8-e0c7-473d-8f9e-590cad32786f"
WOFM01000121.1	RepeatMasker	Unknown	452514	452961	2106	+	.	ID="RND-5_FAMILY-784";Tend="1632";Tstart="1193";shortTE="F";uid="c7b093d4-31d5-4c46-aa45-48189c62fbaf"
WOFM01000121.1	RepeatMasker	Unknown	2755	2980	1226	+	.	ID="RND-6_FAMILY-5582";Tend="1134";Tstart="875";shortTE="F";uid="ffda6e6b-2f92-4ace-bc85-27242d565814"
WOFM01000121.1	RepeatMasker	Unknown	20825	21170	1592	+	.	ID="RND-1_FAMILY-9";Tend="1317";Tstart="940";shortTE="F";uid="bb007190-72fc-43ce-a848-d48d9310cf50"
WOFM01000121.1	RepeatMasker	Unknown	846905	847273	1766	+	.	ID="RND-3_FAMILY-526";Tend="1309";Tstart="953";shortTE="F";uid="c29d600d-3831-41b4-a3b5-f7a922aa1ac0"
WOFM01000121.1	RepeatMasker	LTR/Pao	22764	22924	420	+	.	ID="RND-5_FAMILY-2768";Tend="1120";Tstart="952";shortTE="F";uid="203c2ada-686d-449b-9147-b4ee92cb2391"
WOFM01000121.1	RepeatMasker	LTR/Pao	68111	68513	3036	+	.	ID="RND-1_FAMILY-1032";Tend="1090";Tstart="682";shortTE="F";uid="08f86e60-044b-4dcf-80ab-83449ee7f4ec"
WOFM01000121.1	RepeatMasker	Unknown	868062	868177	661	+	.	ID="RND-1_FAMILY-139";Tend="1053";Tstart="948";shortTE="F";uid="867a9299-ea1a-48e6-aa0f-347af022db60"
WOFM01000121.1	RepeatMasker	Unknown	485236	485534	1815	+	.	ID="RND-1_FAMILY-1120";Tend="1280";Tstart="966";shortTE="F";uid="496dad1f-8112-4b92-9022-94c5d124fb70"
WOFM01000121.1	RepeatMasker	Unknown	773129	773527	770	+	.	ID="RND-5_FAMILY-246";Tend="1641";Tstart="1088";shortTE="F";uid="c88ebd04-3498-49d1-b551-dad93b68f261"
WOFM01000121.1	RepeatMasker	DNA/Crypton-I	253704	253885	495	+	.	ID="rnd-1_family-337";TEgroup="ctg_24%7Crnd-1_family-337%7C1";Tend="1049";Tstart="919";shortTE="T";uid="0e612d6c-65d0-46e3-a74d-868ee50ceeb5"
WOFM01000121.1	RepeatMasker	Unknown	407414	408111	4273	+	.	ID="RND-6_FAMILY-2894";Tend="1933";Tstart="1218";shortTE="F";uid="3228e265-aadd-4391-9b39-7613450a7e7c"
WOFM01000121.1	RepeatMasker	Unknown	257115	257307	1386	+	.	ID="RND-6_FAMILY-2894";Tend="1166";Tstart="976";shortTE="F";uid="5aa85ee6-06c9-4529-b17b-fa81a4b68743"
WOFM01000121.1	RepeatMasker	Unknown	398353	398726	930	+	.	ID="RND-5_FAMILY-4056";Tend="1487";Tstart="1005";shortTE="F";uid="7b785a09-c614-44da-b81d-54ca25ee5c66"
WOFM01000121.1	RepeatMasker	LTR/Gypsy	572490	572965	4332	+	.	ID="RND-5_FAMILY-1723";Tend="493";Tstart="18";shortTE="F";uid="1dcda7bb-0ab7-4cd6-b723-e313824bc5e6"
WOFM01000121.1	RepeatMasker	Unknown	706456	706623	537	+	.	ID="RND-5_FAMILY-3446";Tend="1434";Tstart="1271";shortTE="F";uid="0734bbde-7897-4d75-b5f7-9a2413991bdd"
WOFM01000121.1	RepeatMasker	Unknown	725275	725938	3261	+	.	ID="RND-1_FAMILY-590";Tend="1583";Tstart="941";shortTE="F";uid="105bf2b6-1ce8-4925-8b52-cdc3d175e55d"
WOFM01000121.1	RepeatMasker	Unknown	902322	902620	571	+	.	ID="RND-5_FAMILY-195";Tend="1500";Tstart="1202";shortTE="F";uid="784d115e-e532-447f-b0d4-d5ce70208080"
WOFM01000121.1	RepeatMasker	Unknown	272198	272687	2361	+	.	ID="RND-4_FAMILY-128";Tend="1381";Tstart="924";shortTE="F";uid="e06c1093-8f85-4671-8507-570dc1ab596b"
WOFM01000121.1	RepeatMasker	Unknown	211711	211974	1416	+	.	ID="RND-5_FAMILY-1933";Tend="1273";Tstart="1020";shortTE="F";uid="63b8dfd5-dffa-46ad-8445-d4755c84f015"
WOFM01000121.1	RepeatMasker	Unknown	624639	625364	1892	+	.	ID="RND-2_FAMILY-36";Tend="1402";Tstart="618";shortTE="F";uid="74547b78-5ec2-4883-80fe-2ff1dfbc5fca"
WOFM01000121.1	RepeatMasker	LTR/Gypsy	686410	686696	1956	+	.	ID="RND-1_FAMILY-446";Tend="1893";Tstart="1604";shortTE="F";uid="a5ff5832-0fd1-4ed8-9088-058b3a42a6a3"
WOFM01000121.1	RepeatMasker	LTR/Copia	178406	178648	747	+	.	ID="RND-6_FAMILY-1769";Tend="4038";Tstart="3837";shortTE="F";uid="42abc386-4f1c-4d1a-a4ed-c007384f01d0"
WOFM01000121.1	RepeatMasker	LINE/Penelope	478921	479259	679	+	.	ID="RND-6_FAMILY-5286";Tend="859";Tstart="540";shortTE="F";uid="6487c4ca-56dc-4828-8db0-780fc5fbdc50"
WOFM01000121.1	RepeatMasker	Satellite	981374	981599	612	+	.	ID="RND-1_FAMILY-151";Tend="7798";Tstart="7589";shortTE="F";uid="473ceff1-24d7-43b2-bf0a-9f60075ecbe3"
WOFM01000121.1	RepeatMasker	Unknown	21179	21436	1488	+	.	ID="RND-1_FAMILY-670";Tend="1279";Tstart="1023";shortTE="F";uid="f7cbf39e-ee62-4b6f-9343-b0c2e3752a5a"
WOFM01000121.1	RepeatMasker	DNA	695497	695735	1047	+	.	ID="RND-5_FAMILY-4767";Tend="1064";Tstart="845";shortTE="F";uid="d9502851-a551-4835-9626-389814b450f8"
WOFM01000121.1	RepeatMasker	LINE/L1	198358	198832	4059	+	.	ID="RND-1_FAMILY-965";Tend="1382";Tstart="869";shortTE="F";uid="39681de3-3394-40b7-bd7e-db10e7cd9ae8"
WOFM01000121.1	RepeatMasker	Unknown	491553	491800	1558	+	.	ID="RND-5_FAMILY-1266";Tend="716";Tstart="465";shortTE="F";uid="6dbafdb8-473d-4b61-b173-4b361989c0bd"
WOFM01000121.1	RepeatMasker	LTR/Gypsy	383442	383868	1701	+	.	ID="RND-1_FAMILY-1061";Tend="1015";Tstart="591";shortTE="F";uid="0a1dc5f7-a8ed-4e65-b30b-1c1750097045"
WOFM01000121.1	RepeatMasker	LTR/Copia	294670	295063	415	+	.	ID="RND-6_FAMILY-1766";Tend="1653";Tstart="1257";shortTE="F";uid="d75afd2c-7b11-4f68-ac63-d9cac6a0d312"
WOFM01000121.1	RepeatMasker	LTR/Gypsy	176601	176804	477	+	.	ID="RND-1_FAMILY-109";Tend="1031";Tstart="828";shortTE="F";uid="272cd2c1-193c-4a55-bf25-d0186c7bf289"
WOFM01000121.1	RepeatMasker	LTR/Copia	169012	173313	28560	+	.	ID="RND-1_FAMILY-127";Tend="5132";Tstart="829";shortTE="F";uid="72507571-0d7d-4d0e-a495-380407b6a689"
WOFM01000121.1	RepeatMasker	Unknown	504285	504997	4255	+	.	ID="RND-1_FAMILY-10";Tend="1708";Tstart="983";shortTE="F";uid="c5a244a2-6976-4997-bd04-ae69ec33cefa"
WOFM01000121.1	RepeatMasker	LTR/Gypsy	551793	552213	1318	+	.	ID="RND-1_FAMILY-184";Tend="614";Tstart="178";shortTE="F";uid="78e1e312-deba-4d7f-b9c0-a369b8890542"
WOFM01000121.1	RepeatMasker	Unknown	105328	105925	2827	+	.	ID="RND-4_FAMILY-726";Tend="1492";Tstart="898";shortTE="F";uid="3546ab4e-9668-453d-8c97-1fd20c6d0ba9"
WOFM01000121.1	RepeatMasker	Unknown	391395	391538	421	+	.	ID="RND-4_FAMILY-1923";Tend="1276";Tstart="1132";shortTE="F";uid="422d985b-87b2-410d-b3dd-1e91a36aa17c"
WOFM01000121.1	RepeatMasker	LTR/Pao	48188	48769	1793	+	.	ID="RND-6_FAMILY-582";Tend="2387";Tstart="1968";shortTE="F";uid="3c1a5c0b-d085-4b5e-95b6-60d162a7961d"
WOFM01000121.1	RepeatMasker	DNA/PiggyBac	663814	665114	4929	+	.	ID="RND-6_FAMILY-5128";Tend="3344";Tstart="2069";shortTE="F";uid="66becbb6-a09f-480b-a6f7-f6d7c1dda323"
WOFM01000121.1	RepeatMasker	DNA/Kolobok-E	286316	286880	3462	+	.	ID="RND-1_FAMILY-700";Tend="1511";Tstart="918";shortTE="F";uid="25beedde-f5ae-4478-98e6-494d219c0738"
WOFM01000121.1	RepeatMasker	Unknown	685465	686133	2162	+	.	ID="RND-1_FAMILY-495";Tend="1621";Tstart="945";shortTE="F";uid="9c33666e-1b0d-427e-a658-02a8ed4012fe"
WOFM01000121.1	RepeatMasker	LTR/Gypsy	522430	522927	3376	+	.	ID="RND-1_FAMILY-25";Tend="1498";Tstart="999";shortTE="F";uid="a4852060-8468-4de5-a4e5-9ec3cf1400eb"
WOFM01000121.1	RepeatMasker	Unknown	1018324	1018503	1175	+	.	ID="RND-1_FAMILY-75";Tend="1224";Tstart="961";shortTE="F";uid="74f6ce72-7374-4010-937d-7a39e303330d"
WOFM01000121.1	RepeatMasker	Unknown	1014224	1014376	796	+	.	ID="RND-4_FAMILY-413";Tend="1521";Tstart="1359";shortTE="F";uid="4f387f7c-5303-468c-8b4f-95155e263c89"
WOFM01000121.1	RepeatMasker	Unknown	980560	980773	1134	+	.	ID="RND-6_FAMILY-7056";Tend="1330";Tstart="1117";shortTE="F";uid="f039a31d-12ae-4508-ae39-c4adf15bfd81"
WOFM01000121.1	RepeatMasker	LTR/Copia	31346	38400	47938	+	.	ID="RND-3_FAMILY-470";Tend="7828";Tstart="773";shortTE="F";uid="9ffea23b-e532-4de6-94db-613884703675"
WOFM01000121.1	RepeatMasker	Unknown	451648	451921	1443	+	.	ID="RND-2_FAMILY-36";Tend="1278";Tstart="1000";shortTE="F";uid="bf7f19f9-d6a0-4a6e-b499-801d83e33701"
WOFM01000121.1	RepeatMasker	Unknown	432511	432681	1234	+	.	ID="RND-6_FAMILY-3860";Tend="1739";Tstart="1566";shortTE="F";uid="10bbf340-1376-442c-99e1-17a71534606b"
WOFM01000121.1	RepeatMasker	Unknown	526514	526854	1565	+	.	ID="RND-5_FAMILY-246";Tend="1720";Tstart="1377";shortTE="F";uid="095c6a2f-6d3b-40e7-8781-0dfb3f68575b"
WOFM01000121.1	RepeatMasker	DNA/Crypton-I	684438	684656	812	+	.	ID="RND-1_FAMILY-240";Tend="1468";Tstart="1263";shortTE="F";uid="4f9886cc-a3d3-4acf-a89e-a44838d30055"
WOFM01000121.1	RepeatMasker	Unknown	89130	89695	2023	+	.	ID="RND-5_FAMILY-522";Tend="1372";Tstart="645";shortTE="F";uid="b425ca41-19af-4ebc-b71b-5a8e47499d6c"
WOFM01000121.1	RepeatMasker	Unknown	87952	88217	1097	+	.	ID="RND-5_FAMILY-192";Tend="1153";Tstart="925";shortTE="F";uid="32d3fdd6-436b-4514-bfd9-9cd52e5d8752"
WOFM01000121.1	RepeatMasker	Unknown	756158	756490	533	+	.	ID="RND-4_FAMILY-1083";TEgroup="ctg_24%7CRND-4_FAMILY-1083%7C1";Tend="1693";Tstart="1565";shortTE="F";uid="27c58854-db87-4fbc-ae12-6861ff486fe0"
WOFM01000121.1	RepeatMasker	Unknown	937832	938021	1279	+	.	ID="RND-1_FAMILY-1099";Tend="1037";Tstart="852";shortTE="F";uid="57e2778c-7fc0-4f82-875d-52cbdbdb0509"
WOFM01000121.1	RepeatMasker	Unknown	694844	695148	1241	+	.	ID="RND-4_FAMILY-1370";Tend="1262";Tstart="965";shortTE="F";uid="89a6bc8c-4307-4e94-a8bc-38821feeaa50"
WOFM01000121.1	RepeatMasker	Unknown	566606	567259	4568	+	.	ID="RND-1_FAMILY-131";Tend="1649";Tstart="949";shortTE="F";uid="0f21437a-610a-4717-bc65-6841abb6b06c"
WOFM01000121.1	RepeatMasker	Unknown	874814	875091	1226	+	.	ID="RND-6_FAMILY-1824";Tend="1265";Tstart="965";shortTE="F";uid="9925b58d-8c0d-41ca-806c-375007527e23"
WOFM01000121.1	RepeatMasker	LTR/Gypsy	460839	461033	542	+	.	ID="GYPSY68-I_AG";Tend="2265";Tstart="2082";shortTE="F";uid="10c90738-597a-4849-bba1-699d2c567856"
WOFM01000121.1	RepeatMasker	Unknown	1010144	1010459	1456	+	.	ID="RND-5_FAMILY-212";Tend="1546";Tstart="1166";shortTE="F";uid="d05e444f-ce62-476a-b945-ba2002ba7928"
WOFM01000121.1	RepeatMasker	Unknown	945060	945201	580	+	.	ID="RND-1_FAMILY-678";Tend="1066";Tstart="928";shortTE="F";uid="710accb3-679b-408b-b7f4-c8231b225ea3"
WOFM01000121.1	RepeatMasker	Unknown	404926	405391	1719	+	.	ID="RND-5_FAMILY-784";Tend="1495";Tstart="984";shortTE="F";uid="106c66af-c756-4c59-9e3f-7094008ceac9"
WOFM01000121.1	RepeatMasker	Unknown	414293	414457	558	+	.	ID="RND-6_FAMILY-1373";Tend="567";Tstart="395";shortTE="F";uid="c9722908-9c8b-4c5d-9979-c11a47b51815"
WOFM01000121.1	RepeatMasker	DNA/MULE-MuDR	604186	604605	2376	+	.	ID="RND-6_FAMILY-1081";Tend="1419";Tstart="998";shortTE="F";uid="d5d6e44d-27a2-47ae-9f0a-3a5ecf30fb40"
WOFM01000121.1	RepeatMasker	Unknown	977433	978316	5231	+	.	ID="RND-6_FAMILY-15626";Tend="1659";Tstart="770";shortTE="F";uid="826b0523-5fa0-4f13-b8d7-394a1b30dca9"
WOFM01000121.1	RepeatMasker	Unknown	455789	456027	1672	+	.	ID="RND-6_FAMILY-5582";Tend="1109";Tstart="871";shortTE="F";uid="d26e378b-7335-4720-a880-c73cf5bb1ffc"
WOFM01000121.1	RepeatMasker	Unknown	869205	869359	1024	+	.	ID="RND-1_FAMILY-247";Tend="1347";Tstart="1193";shortTE="F";uid="77a5f6e0-f52a-4ecc-99e2-4ab65a79b55f"
WOFM01000121.1	RepeatMasker	DNA/TcMar-Tigger	356901	357278	2149	+	.	ID="RND-4_FAMILY-568";Tend="1231";Tstart="862";shortTE="F";uid="b60fb89b-fca0-42d4-b889-820f1bc7eee3"
WOFM01000121.1	RepeatMasker	Unknown	106937	107101	860	+	.	ID="RND-4_FAMILY-726";Tend="1733";Tstart="1573";shortTE="F";uid="ea2a0433-70cf-4cd7-a450-21bafc5382e5"
WOFM01000121.1	RepeatMasker	LTR/Gypsy	274847	275191	1319	+	.	ID="RND-1_FAMILY-156";Tend="7188";Tstart="6854";shortTE="F";uid="41013b64-4dbd-4432-894c-3516da6d2a61"
WOFM01000121.1	RepeatMasker	Unknown	126113	126298	916	+	.	ID="RND-1_FAMILY-117";Tend="1125";Tstart="945";shortTE="F";uid="aaa701e3-188d-4ba1-a456-323ce287b623"
WOFM01000121.1	RepeatMasker	Unknown	877954	878210	1972	+	.	ID="RND-1_FAMILY-562";Tend="1157";Tstart="904";shortTE="F";uid="9165a693-7e31-4bad-9c00-b42d25cf41cd"
WOFM01000121.1	RepeatMasker	Unknown	604536	604732	402	+	.	ID="RND-5_FAMILY-473";TEgroup="ctg_24%7CRND-5_FAMILY-473%7C1";Tend="1608";Tstart="872";shortTE="F";uid="f9858220-2acf-48ae-b52f-1aa5b70afdf0"
WOFM01000121.1	RepeatMasker	Unknown	19829	20081	936	+	.	ID="RND-5_FAMILY-2648";Tend="1105";Tstart="860";shortTE="F";uid="925045c6-4d57-4b84-8cd7-081644af1742"
WOFM01000121.1	RepeatMasker	Unknown	202892	203024	561	+	.	ID="RND-6_FAMILY-2831";Tend="1123";Tstart="988";shortTE="F";uid="d1375f1f-0652-4533-9b04-64d8e640e267"
WOFM01000121.1	RepeatMasker	LTR/Pao	681062	682094	4656	+	.	ID="RND-1_FAMILY-912";Tend="3398";Tstart="2309";shortTE="F";uid="e2807a2b-2f9f-44f4-85d8-62c66e9b4144"
WOFM01000121.1	RepeatMasker	Unknown	929672	930322	2544	+	.	ID="RND-1_FAMILY-495";Tend="1616";Tstart="936";shortTE="F";uid="b2b27ea5-d791-42b2-8000-4a5deeb5dfd5"
WOFM01000121.1	RepeatMasker	Unknown	640623	641024	2320	+	.	ID="RND-5_FAMILY-5080";Tend="1293";Tstart="879";shortTE="F";uid="42c166d7-32fc-4893-b4eb-3ee4c2fe6800"
WOFM01000121.1	RepeatMasker	Unknown	340990	341094	479	+	.	ID="RND-5_FAMILY-7107";Tend="727";Tstart="611";shortTE="F";uid="d3e6133c-99a5-429d-860f-7752be83651d"
WOFM01000121.1	RepeatMasker	Unknown	541517	541751	1323	+	.	ID="RND-1_FAMILY-139";Tend="1089";Tstart="890";shortTE="F";uid="7809daad-8a67-4180-a047-70a926667880"
WOFM01000121.1	RepeatMasker	Unknown	584141	584744	4259	+	.	ID="RND-1_FAMILY-468";Tend="5601";Tstart="4998";shortTE="F";uid="3782d959-41f1-4e9d-8acb-9c60dc9e78ab"
WOFM01000121.1	RepeatMasker	Unknown	38525	38878	1465	+	.	ID="RND-6_FAMILY-14885";TEgroup="ctg_24%7CRND-6_FAMILY-14885%7C1";Tend="1987";Tstart="835";shortTE="F";uid="d00b2342-09f4-4867-a66a-be98210a555f"
WOFM01000121.1	RepeatMasker	LTR/Gypsy	787658	788199	1057	+	.	ID="RND-5_FAMILY-1656";Tend="1533";Tstart="993";shortTE="F";uid="6bcfd37b-0a9a-4277-9bf6-658c9a6ed3f8"
WOFM01000121.1	RepeatMasker	Unknown	933430	933836	2753	+	.	ID="RND-1_FAMILY-456";Tend="1366";Tstart="972";shortTE="F";uid="76dba735-bfcb-479a-9be5-6b2430b5df6b"
WOFM01000121.1	RepeatMasker	Unknown	105923	106375	3035	+	.	ID="RND-1_FAMILY-133";Tend="1342";Tstart="891";shortTE="F";uid="86d7c9a7-8155-4461-b10a-b23ddd93815e"
WOFM01000121.1	RepeatMasker	Unknown	442584	442702	919	+	.	ID="RND-1_FAMILY-247";Tend="1349";Tstart="1231";shortTE="F";uid="cc6924e5-798a-4ec3-a8fe-29bf4540c05c"
WOFM01000121.1	RepeatMasker	Unknown	668727	668831	464	+	.	ID="RND-1_FAMILY-1047";Tend="1562";Tstart="1459";shortTE="F";uid="b256f668-1806-4ad0-ab5d-54be962eb4ef"
WOFM01000121.1	RepeatMasker	LTR/Gypsy	415224	422107	54245	+	.	ID="RND-1_FAMILY-503";Tend="7607";Tstart="725";shortTE="F";uid="f7ef4c26-8ad2-4dcf-8bb7-5452db6de9f9"
WOFM01000121.1	RepeatMasker	Unknown	379847	379971	580	+	.	ID="RND-4_FAMILY-860";Tend="1309";Tstart="1184";shortTE="F";uid="014832e6-6e00-4a5e-bc0c-ace6b1096f1c"
WOFM01000121.1	RepeatMasker	LINE/RTE-BovB	798733	798860	523	+	.	ID="RND-1_FAMILY-691";Tend="1587";Tstart="1441";shortTE="F";uid="46e0655e-566c-46fb-a1ab-bfaa801ec848"
WOFM01000121.1	RepeatMasker	Unknown	585342	585943	2120	+	.	ID="RND-1_FAMILY-207";Tend="1607";Tstart="954";shortTE="F";uid="44605676-0833-4bf1-82f0-2e95de2c781e"
WOFM01000121.1	RepeatMasker	Unknown	543986	544399	1321	+	.	ID="RND-1_FAMILY-208";Tend="1385";Tstart="935";shortTE="F";uid="ddf6dd2e-08ed-4a3f-b89d-b2654b2496b1"
WOFM01000121.1	RepeatMasker	Unknown	695720	696390	4022	+	.	ID="RND-5_FAMILY-784";Tend="1633";Tstart="976";shortTE="F";uid="5a679103-43ec-4f35-9e4c-b010edffd0b8"
WOFM01000121.1	RepeatMasker	Unknown	525772	525914	834	+	.	ID="RND-1_FAMILY-117";Tend="1125";Tstart="963";shortTE="F";uid="0bb237c4-ed4a-470f-9388-693a74158a05"
WOFM01000121.1	RepeatMasker	DNA/PiggyBac	126706	128381	5266	+	.	ID="RND-6_FAMILY-5128";Tend="3192";Tstart="1497";shortTE="F";uid="e666d9fa-650d-41cf-932d-2245d898fb8a"
WOFM01000121.1	RepeatMasker	DNA/hAT-hAT19	563178	563948	3985	+	.	ID="RND-6_FAMILY-4704";Tend="1782";Tstart="973";shortTE="F";uid="ec370bcb-927b-48d2-8f80-3a72fce336b1"
WOFM01000121.1	RepeatMasker	Unknown	927374	927650	1638	+	.	ID="RND-4_FAMILY-461";Tend="1344";Tstart="1064";shortTE="F";uid="18eaa0ba-a7f7-4efc-8c18-c96d6aa60843"
WOFM01000121.1	RepeatMasker	Unknown	554675	555305	3464	+	.	ID="RND-5_FAMILY-177";Tend="1506";Tstart="878";shortTE="F";uid="8de9d5c4-0167-438d-a2a7-5894c21c1f03"
WOFM01000121.1	RepeatMasker	DNA/TcMar-Tc1	131254	131379	747	+	.	ID="RND-6_FAMILY-9127";TEgroup="ctg_24%7CRND-6_FAMILY-9127%7C1";Tend="1464";Tstart="782";shortTE="F";uid="63f81ad2-aaa2-4231-a150-44f78f418b30"
WOFM01000121.1	RepeatMasker	Unknown	981204	981406	1626	+	.	ID="RND-1_FAMILY-105";Tend="1309";Tstart="868";shortTE="F";uid="df542ca8-4c71-47c8-b9a5-ae0a706213be"
WOFM01000121.1	RepeatMasker	Unknown	341076	341291	647	+	.	ID="RND-4_FAMILY-1923";Tend="1275";Tstart="1049";shortTE="F";uid="7731e7d5-e535-4e1d-b91a-27135cfb94ec"
WOFM01000121.1	RepeatMasker	Unknown	521916	522053	607	+	.	ID="RND-6_FAMILY-902";Tend="1115";Tstart="925";shortTE="F";uid="6f00056b-8e0a-4ca6-a01d-60bde3c6425c"
WOFM01000121.1	RepeatMasker	Unknown	474611	474919	1671	+	.	ID="RND-1_FAMILY-26";Tend="1235";Tstart="917";shortTE="F";uid="5cb11efd-f61e-42f6-a608-8a8d56295410"
WOFM01000121.1	RepeatMasker	Unknown	361050	362788	8476	+	.	ID="RND-1_FAMILY-313";Tend="2692";Tstart="888";shortTE="F";uid="02d34b1d-d2b9-40c5-94bf-12bb6dffb2e6"
WOFM01000121.1	RepeatMasker	Unknown	389678	390291	3087	+	.	ID="RND-1_FAMILY-468";Tend="5601";Tstart="4999";shortTE="F";uid="44eef803-3d3d-439c-bde4-9379bff66ee5"
WOFM01000121.1	RepeatMasker	DNA	687972	688155	1055	+	.	ID="RND-5_FAMILY-4767";Tend="1054";Tstart="886";shortTE="F";uid="3a6fa9c0-a9c8-4455-8017-3f8d0a9100c1"
WOFM01000121.1	RepeatMasker	DNA/Crypton-I	815325	815655	2128	+	.	ID="RND-6_FAMILY-4026";Tend="1275";Tstart="926";shortTE="F";uid="e00723d2-4934-4886-b478-421a0b076f1e"
WOFM01000121.1	RepeatMasker	Unknown	309553	309843	1266	+	.	ID="RND-5_FAMILY-129";Tend="1321";Tstart="1040";shortTE="F";uid="2b37e057-e506-48ff-98cb-ad79e6a3b576"
WOFM01000121.1	RepeatMasker	Unknown	690175	690381	778	+	.	ID="RND-4_FAMILY-1923";Tend="1282";Tstart="974";shortTE="F";uid="ba01d21d-042f-458a-9da1-6b8e30fd90b8"
WOFM01000121.1	RepeatMasker	DNA/TcMar-Tc1	132894	134552	14679	+	.	ID="RND-6_FAMILY-336";Tend="2550";Tstart="886";shortTE="F";uid="05275ad0-eae7-42e7-99b6-38918fb2f561"
WOFM01000121.1	RepeatMasker	DNA/TcMar-Tc1	787539	787645	632	+	.	ID="RND-5_FAMILY-1070";Tend="1434";Tstart="1331";shortTE="F";uid="d62ebe8a-6684-4a35-9c81-31d050a5c4bc"
WOFM01000121.1	RepeatMasker	RC/Helitron	318681	319280	2773	+	.	ID="RND-4_FAMILY-590";Tend="1557";Tstart="952";shortTE="F";uid="bd27a7b1-aa81-4116-b311-41eee2e7ac83"
WOFM01000121.1	RepeatMasker	Unknown	813711	813966	1428	+	.	ID="RND-6_FAMILY-15";Tend="1756";Tstart="1500";shortTE="F";uid="0c912dd8-55f7-4e96-a791-ffb7755b8213"
WOFM01000121.1	RepeatMasker	LTR/Gypsy	1003203	1005517	3460	+	.	ID="RND-6_FAMILY-758";Tend="4410";Tstart="2094";shortTE="F";uid="6b0b0181-05f8-4016-9a37-e68e61b8292d"
WOFM01000121.1	RepeatMasker	DNA/hAT-hAT19	918655	918838	573	+	.	ID="RND-6_FAMILY-4704";Tend="1571";Tstart="1393";shortTE="F";uid="14298400-4fac-4c07-b6b8-291773e9da6f"
WOFM01000121.1	RepeatMasker	Unknown	511442	511690	1415	+	.	ID="RND-4_FAMILY-829";Tend="1746";Tstart="1498";shortTE="F";uid="252039e5-fd58-41c6-8177-758be72c11cd"
WOFM01000121.1	RepeatMasker	Unknown	259206	259520	557	+	.	ID="RND-1_FAMILY-141";Tend="1169";Tstart="851";shortTE="F";uid="8ccc77f7-5c75-4df1-8f81-95507b9a2d14"
WOFM01000121.1	RepeatMasker	Unknown	874055	874447	762	+	.	ID="RND-1_FAMILY-383";Tend="1350";Tstart="932";shortTE="F";uid="952590a8-245a-46d3-9d85-cc04865a91ae"
WOFM01000121.1	RepeatMasker	DNA/PiggyBac	662606	663811	1293	+	.	ID="RND-6_FAMILY-5128";TEgroup="ctg_24%7CRND-6_FAMILY-5128%7C1";Tend="3173";Tstart="207";shortTE="F";uid="e461948a-2f5e-4178-918b-009168cd646f"
WOFM01000121.1	RepeatMasker	Unknown	599502	599762	1573	+	.	ID="RND-1_FAMILY-328";Tend="1290";Tstart="1029";shortTE="F";uid="984dca28-3ff4-4e67-b35e-b4124e1f5d63"
WOFM01000121.1	RepeatMasker	Unknown	978439	979416	5534	+	.	ID="RND-6_FAMILY-5006";Tend="2514";Tstart="1521";shortTE="F";uid="9fce6698-f748-4a19-a4c4-b5d1d7ed7e35"
WOFM01000121.1	RepeatMasker	Unknown	280862	281024	832	+	.	ID="RND-2_FAMILY-36";Tend="753";Tstart="613";shortTE="F";uid="1dcacf42-c182-4d12-922a-a64a49fbe5f3"
WOFM01000121.1	RepeatMasker	Unknown	80575	80990	2065	+	.	ID="RND-6_FAMILY-2291";Tend="1341";Tstart="928";shortTE="F";uid="aee49a1c-069f-493a-87cd-dd8a57ab2d66"
WOFM01000121.1	RepeatMasker	Unknown	106469	106935	1628	+	.	ID="RND-1_FAMILY-26";Tend="1393";Tstart="916";shortTE="F";uid="06ad2015-c1e6-467c-bc78-135dc9bb6b41"
WOFM01000121.1	RepeatMasker	Unknown	350092	350230	410	+	.	ID="RND-5_FAMILY-4056";Tend="1551";Tstart="1422";shortTE="F";uid="1c6d79d6-dc32-4ca9-9bb9-b35f4cec68f3"
WOFM01000121.1	RepeatMasker	Unknown	160341	160906	4463	+	.	ID="RND-6_FAMILY-691";Tend="1332";Tstart="768";shortTE="F";uid="a7d3db08-ee03-4c25-99fd-dc4af09c94fe"
WOFM01000121.1	RepeatMasker	Unknown	334420	334703	871	+	.	ID="RND-4_FAMILY-411";Tend="1307";Tstart="1078";shortTE="F";uid="90af68e7-ed46-48ed-aa4c-bdbca3dddc69"
WOFM01000121.1	RepeatMasker	Unknown	492884	493295	2668	+	.	ID="RND-1_FAMILY-825";Tend="1375";Tstart="958";shortTE="F";uid="bf809e43-ebe8-4672-b500-d1ac3abe16ef"
WOFM01000121.1	RepeatMasker	LTR/Gypsy	131712	131995	947	+	.	ID="RND-1_FAMILY-83";Tend="1200";Tstart="891";shortTE="F";uid="a002a112-05b2-4d9c-9c41-81aab90bd760"
WOFM01000121.1	RepeatMasker	Unknown	365067	365248	1263	+	.	ID="RND-1_FAMILY-139";Tend="1063";Tstart="888";shortTE="F";uid="16c805b2-ff39-4562-b468-fd3f19401f51"
WOFM01000121.1	RepeatMasker	Unknown	308417	309327	3046	+	.	ID="RND-1_FAMILY-8";Tend="1826";Tstart="988";shortTE="F";uid="d6579ae4-9868-4da7-b3f1-db352d893952"
WOFM01000121.1	RepeatMasker	LTR/Copia	979419	979824	1617	+	.	ID="RND-2_FAMILY-293";Tend="5588";Tstart="5182";shortTE="F";uid="3c026f39-4fda-482f-aafc-d4cd08df5c7c"
WOFM01000121.1	RepeatMasker	Unknown	84739	85005	1119	+	.	ID="RND-5_FAMILY-1447";Tend="1097";Tstart="822";shortTE="F";uid="490c31b3-a79e-4b7c-ad26-bc148515bc14"
WOFM01000121.1	RepeatMasker	DNA/Crypton-I	522309	522435	433	+	.	ID="RND-6_FAMILY-470";Tend="986";Tstart="870";shortTE="F";uid="9bdd2e35-0614-4368-b9b0-c1b2d8a43902"
WOFM01000121.1	RepeatMasker	LTR/Copia	24441	29752	43116	+	.	ID="RND-4_FAMILY-712";Tend="5886";Tstart="569";shortTE="F";uid="ee45d110-6cda-420d-ba1b-7be3e3015aa8"
WOFM01000121.1	RepeatMasker	Unknown	774389	774868	2813	+	.	ID="RND-1_FAMILY-593";Tend="2432";Tstart="1976";shortTE="F";uid="4a16d030-0823-4d83-b70f-ce24de6c1414"
WOFM01000121.1	RepeatMasker	LTR/Copia	143525	149659	35996	+	.	ID="RND-1_FAMILY-113";Tend="7034";Tstart="873";shortTE="F";uid="2f878887-a7c9-4706-ad8a-c674f6a579a8"
WOFM01000121.1	RepeatMasker	Unknown	1018605	1018735	683	+	.	ID="RND-1_FAMILY-865";Tend="1223";Tstart="1103";shortTE="F";uid="d30d1d0b-8ce1-4223-a4cb-ed5ba37d3e54"
WOFM01000121.1	RepeatMasker	Unknown	259749	260568	4755	+	.	ID="RND-1_FAMILY-126";Tend="1763";Tstart="988";shortTE="F";uid="4e2441f6-adc7-4ba4-9a4f-dee894a8b41a"
WOFM01000121.1	RepeatMasker	Unknown	459526	459831	1057	+	.	ID="RND-4_FAMILY-1509";Tend="1239";Tstart="934";shortTE="F";uid="b043ceca-4169-4a57-ba7a-be3c869a3699"
WOFM01000121.1	RepeatMasker	Unknown	802500	802661	704	+	.	ID="RND-3_FAMILY-526";Tend="1444";Tstart="1288";shortTE="F";uid="88acbfb7-d103-4763-b393-049d77cab8c8"
WOFM01000121.1	RepeatMasker	Unknown	922817	923437	2363	+	.	ID="RND-4_FAMILY-1370";Tend="1579";Tstart="961";shortTE="F";uid="7505aba3-b691-4b34-81fd-7075bf2c23fd"
WOFM01000121.1	RepeatMasker	Unknown	64540	64739	1309	+	.	ID="RND-1_FAMILY-197";Tend="1136";Tstart="909";shortTE="F";uid="59d82dba-2d06-427c-9a4b-b15bffff434f"
WOFM01000121.1	RepeatMasker	Unknown	365727	366246	3636	+	.	ID="RND-1_FAMILY-139";Tend="1555";Tstart="1034";shortTE="F";uid="902805e6-dc9f-42b9-b591-52d70a1a88f6"
WOFM01000121.1	RepeatMasker	LINE/L2	281421	281594	563	+	.	ID="RND-5_FAMILY-2134";Tend="1013";Tstart="848";shortTE="F";uid="9515702a-1a80-4574-ab00-eb9b88e2dbb5"
WOFM01000121.1	RepeatMasker	Unknown	251717	252555	1565	+	.	ID="RND-1_FAMILY-380";Tend="1768";Tstart="951";shortTE="F";uid="f8bc2f13-1201-42c8-b159-a4c3e18794b2"
WOFM01000121.1	RepeatMasker	RC/Helitron	441962	442131	1365	+	.	ID="RND-5_FAMILY-1045";Tend="1149";Tstart="980";shortTE="F";uid="19902b73-3788-4f99-873e-993829ae335f"
WOFM01000121.1	RepeatMasker	LTR/Copia	41656	48052	7206	+	.	ID="RND-1_FAMILY-445";TEgroup="ctg_24%7CRND-1_FAMILY-445%7C1";Tend="7977";Tstart="525";shortTE="F";uid="02f2365e-7d64-4cf5-be3c-e2455609fd73"
WOFM01000121.1	RepeatMasker	LINE/CR1	214567	214950	1090	+	.	ID="RND-6_FAMILY-7492";Tend="4521";Tstart="4141";shortTE="F";uid="4f3dd0bc-279a-4a9c-82d3-1c5e7b8d4b2c"
WOFM01000121.1	RepeatMasker	Unknown	623714	624159	1150	+	.	ID="RND-6_FAMILY-6082";Tend="1170";Tstart="755";shortTE="F";uid="e511153f-7974-4ba8-b814-68764d18b765"
WOFM01000121.1	RepeatMasker	Unknown	300690	300933	1667	+	.	ID="RND-5_FAMILY-1933";Tend="1279";Tstart="1033";shortTE="F";uid="4de8d691-8597-4baf-8bf6-1063c1ef7fa0"
WOFM01000121.1	RepeatMasker	Unknown	655344	655572	852	+	.	ID="RND-3_FAMILY-379";Tend="1170";Tstart="920";shortTE="F";uid="d0237603-7fc8-4dd8-a243-0c0c128dc4c9"
WOFM01000121.1	RepeatMasker	LTR/Gypsy	988634	994150	29653	+	.	ID="RND-4_FAMILY-463";TEgroup="ctg_24%7CRND-4_FAMILY-463%7C2";Tend="6907";Tstart="495";shortTE="F";uid="c5e0aebd-796c-4844-9e8e-43567dbebd04"
WOFM01000121.1	RepeatMasker	Unknown	942163	942803	1163	+	.	ID="RND-1_FAMILY-674";Tend="5202";Tstart="4530";shortTE="F";uid="220fe993-e18f-44d7-8cfc-4f4cf26303d4"
WOFM01000121.1	RepeatMasker	Unknown	424281	425092	4957	+	.	ID="RND-4_FAMILY-84";Tend="1741";Tstart="929";shortTE="F";uid="7b6d8cf0-c3e9-48c7-b315-def0e8080e6d"
WOFM01000121.1	RepeatMasker	Unknown	257777	258384	3889	+	.	ID="RND-4_FAMILY-2666";Tend="1409";Tstart="779";shortTE="F";uid="0999a6aa-b2ba-4ad8-8d71-a6401c0ab563"
WOFM01000121.1	RepeatMasker	Unknown	478564	478883	1537	+	.	ID="RND-4_FAMILY-1923";Tend="1271";Tstart="971";shortTE="F";uid="e3518016-1ce3-4381-998a-321cb96f1010"
WOFM01000121.1	RepeatMasker	LTR/Copia	159648	160342	4468	+	.	ID="RND-1_FAMILY-113";Tend="7034";Tstart="6301";shortTE="F";uid="c1688c7a-671d-4398-81b3-30015aacc600"
WOFM01000121.1	RepeatMasker	DNA/Sola-1	667708	667914	706	+	.	ID="RND-5_FAMILY-2465";Tend="2075";Tstart="1860";shortTE="F";uid="5c150f5a-f900-420a-9f6a-09cec84c8485"
WOFM01000121.1	RepeatMasker	LINE/R2-NeSL	86442	86939	3563	+	.	ID="RND-3_FAMILY-38";Tend="1424";Tstart="936";shortTE="F";uid="b8539fa3-8682-477b-8b0e-f5a64339c2de"
WOFM01000121.1	RepeatMasker	Unknown	211989	212144	851	+	.	ID="RND-1_FAMILY-10";Tend="1251";Tstart="1094";shortTE="F";uid="de9c9eaf-c55e-4a48-8ce4-9b67442e7345"
WOFM01000121.1	RepeatMasker	LTR/Copia	494258	501401	16306	+	.	ID="RND-6_FAMILY-1438";TEgroup="ctg_24%7CRND-6_FAMILY-1438%7C1";Tend="7850";Tstart="571";shortTE="F";uid="e75402e7-fd59-4cca-bed2-62f55ef8bea4"
WOFM01000121.1	RepeatMasker	Unknown	890487	890815	1507	+	.	ID="RND-6_FAMILY-902";Tend="1213";Tstart="933";shortTE="F";uid="597f3ba6-35a2-40cf-a94a-2c6ce0b01620"
WOFM01000121.1	RepeatMasker	LTR/Gypsy	434325	434796	3343	+	.	ID="RND-1_FAMILY-378";Tend="11450";Tstart="10975";shortTE="F";uid="a038325a-1dc8-410a-adcc-ae42363d7a7f"
WOFM01000121.1	RepeatMasker	LINE/CR1	48076	48184	840	+	.	ID="RND-1_FAMILY-496";Tend="860";Tstart="751";shortTE="F";uid="948fa8b3-1dc6-436f-a4db-22c7c44bf1c5"
WOFM01000121.1	RepeatMasker	Unknown	468175	468298	877	+	.	ID="RND-1_FAMILY-276";Tend="1193";Tstart="1069";shortTE="F";uid="534db6d5-8c34-4ed2-b9da-72fcbde2692f"
WOFM01000121.1	RepeatMasker	Unknown	658128	658788	3409	+	.	ID="RND-5_FAMILY-104";Tend="1655";Tstart="994";shortTE="F";uid="56709c0f-ee58-4c81-b02c-3adc33332e80"
WOFM01000121.1	RepeatMasker	LTR/Gypsy	176045	176209	752	+	.	ID="RND-4_FAMILY-463";Tend="7270";Tstart="7106";shortTE="F";uid="c097a209-6237-4121-9a32-5707f21bb090"
WOFM01000121.1	RepeatMasker	LTR/Gypsy	576588	577254	5101	-	.	ID="RND-6_FAMILY-42";Tend="8906";Tstart="8241";shortTE="F";uid="8085687b-70fe-4779-915a-6fd94174864f"
WOFM01000121.1	RepeatMasker	DNA/hAT-hAT19	371295	371470	481	-	.	ID="RND-6_FAMILY-4704";Tend="1545";Tstart="1384";shortTE="F";uid="fc286d45-416e-4de4-9e66-87acc6a6cdd9"
WOFM01000121.1	RepeatMasker	Unknown	945586	945885	2422	-	.	ID="RND-6_FAMILY-1824";Tend="1255";Tstart="956";shortTE="F";uid="60e6fad1-0bc4-4e01-b748-58128f6e9396"
WOFM01000121.1	RepeatMasker	RC/Helitron	879725	879934	541	-	.	ID="RND-1_FAMILY-621";Tend="1138";Tstart="936";shortTE="F";uid="821ee0c3-147e-4aea-aa61-c8f611bb01ff"
WOFM01000121.1	RepeatMasker	Unknown	523688	523853	635	-	.	ID="RND-1_FAMILY-435";Tend="1134";Tstart="938";shortTE="F";uid="62866aab-f2d4-4acb-bf35-4f7f0c439e0a"
WOFM01000121.1	RepeatMasker	Unknown	451922	452255	2181	-	.	ID="RND-1_FAMILY-141";Tend="1458";Tstart="908";shortTE="F";uid="15ed0070-e3e2-4aa2-8e2c-00ac73759e0b"
WOFM01000121.1	RepeatMasker	DNA/TcMar-Tigger	766767	767243	2925	-	.	ID="RND-4_FAMILY-740";Tend="1483";Tstart="978";shortTE="F";uid="a50a8adb-27dd-493c-a9b4-42767ef9f2a2"
WOFM01000121.1	RepeatMasker	LTR/Copia	223368	223683	2594	-	.	ID="RND-1_FAMILY-510";Tend="1190";Tstart="875";shortTE="F";uid="7f94685c-5906-435e-a185-e88b95ac2e3f"
WOFM01000121.1	RepeatMasker	RC/Helitron	67935	68112	760	-	.	ID="RND-4_FAMILY-618";Tend="1285";Tstart="1114";shortTE="F";uid="b083f106-87e1-4811-8740-83b1eeacf120"
WOFM01000121.1	RepeatMasker	Unknown	123444	123718	1394	-	.	ID="RND-5_FAMILY-2154";Tend="1219";Tstart="951";shortTE="F";uid="8eff0e93-ee85-4969-8be3-0a1157f650c1"
WOFM01000121.1	RepeatMasker	Unknown	17675	17876	1071	-	.	ID="RND-1_FAMILY-684";Tend="1128";Tstart="930";shortTE="F";uid="253ce2d7-4025-4e60-b08b-c35a468d1817"
WOFM01000121.1	RepeatMasker	Unknown	560826	561005	487	-	.	ID="RND-6_FAMILY-3489";Tend="1292";Tstart="1116";shortTE="F";uid="4da5ac61-a2e6-435e-91a8-35788e3d58a5"
WOFM01000121.1	RepeatMasker	Unknown	833573	833786	1592	-	.	ID="RND-1_FAMILY-295";Tend="1375";Tstart="1147";shortTE="F";uid="b3a267d1-20fd-4b22-ad95-f62a971e8ba2"
WOFM01000121.1	RepeatMasker	Unknown	571159	571289	954	-	.	ID="RND-1_FAMILY-247";Tend="1344";Tstart="1218";shortTE="F";uid="f2c83fba-12c8-4b8d-a97e-17907284a9d7"
WOFM01000121.1	RepeatMasker	LTR/Copia	187729	189016	1962	-	.	ID="RND-6_FAMILY-52";Tend="2066";Tstart="504";shortTE="F";uid="38318e8d-aa6c-41ef-bc31-5c8b72b10b00"
WOFM01000121.1	RepeatMasker	DNA/hAT-Tip100	490261	491349	7782	-	.	ID="RND-1_FAMILY-19";Tend="1921";Tstart="820";shortTE="F";uid="4d3242ca-ac34-4783-bea4-d6307a915bd1"
WOFM01000121.1	RepeatMasker	DNA/hAT-Blackjack	412635	412835	1018	-	.	ID="RND-5_FAMILY-3276";Tend="1285";Tstart="1086";shortTE="F";uid="8c6b9f87-0334-4535-916b-35b0bb749fee"
WOFM01000121.1	RepeatMasker	Unknown	333421	333610	1034	-	.	ID="RND-4_FAMILY-580";Tend="1196";Tstart="1006";shortTE="F";uid="b32f98c3-91d3-4682-a9cf-70f79dd7797a"
WOFM01000121.1	RepeatMasker	Unknown	254677	255249	3257	-	.	ID="RND-1_FAMILY-693";Tend="1759";Tstart="1182";shortTE="F";uid="3123e9d3-863c-4c51-b2ec-d998419fdbf1"
WOFM01000121.1	RepeatMasker	Unknown	473913	474305	2389	-	.	ID="RND-1_FAMILY-825";Tend="1384";Tstart="958";shortTE="F";uid="6ff882cb-5397-48ac-8816-d5718967b25d"
WOFM01000121.1	RepeatMasker	Unknown	471809	472092	633	-	.	ID="RND-4_FAMILY-1083";Tend="1324";Tstart="1046";shortTE="F";uid="e2189d99-f5ce-45e2-9646-725d0b309526"
WOFM01000121.1	RepeatMasker	Unknown	307078	307215	929	-	.	ID="RND-4_FAMILY-128";Tend="1393";Tstart="1252";shortTE="F";uid="4cc9cb04-2160-45e0-9154-cd6dfc85e0c0"
WOFM01000121.1	RepeatMasker	DNA/Crypton-I	937246	937826	2235	-	.	ID="RND-4_FAMILY-246";Tend="1620";Tstart="1048";shortTE="F";uid="45b57a9b-52d3-4f02-9a48-ee5e08a1af37"
WOFM01000121.1	RepeatMasker	Unknown	957165	957823	4554	-	.	ID="RND-1_FAMILY-95";Tend="1647";Tstart="960";shortTE="F";uid="d3903ec7-3054-41fe-9fd2-9f4f36096366"
WOFM01000121.1	RepeatMasker	Unknown	534074	534368	2179	-	.	ID="RND-5_FAMILY-646";Tend="1300";Tstart="990";shortTE="F";uid="6a61d92f-ee41-4e82-8213-fca842f7bbe2"
WOFM01000121.1	RepeatMasker	DNA/TcMar-Tc1	821560	821674	506	-	.	ID="MARINER-62_HSAL";Tend="497";Tstart="384";shortTE="F";uid="883b6517-87dd-4013-b252-c0e603d97e8f"
WOFM01000121.1	RepeatMasker	Unknown	300379	300518	428	-	.	ID="RND-2_FAMILY-36";Tend="1045";Tstart="876";shortTE="F";uid="767580e0-d9c0-494f-82a3-f90cc34ce324"
WOFM01000121.1	RepeatMasker	Unknown	413666	414032	427	-	.	ID="RND-5_FAMILY-3801";Tend="1190";Tstart="842";shortTE="F";uid="59d5c4fa-b809-4937-8f16-5e03280a1ca1"
```
