## Supplementary material for "Transposon accumulation at xenobiotic gene family loci: a comparative genomic analysis in aphids": Sup_File_S2: ericerusPela_GCA_011428145.1.filteredRepeats.gff (part 27 of 86)

```
WOFM01000121.1	RepeatMasker	DNA	746743	746913	1017	-	.	ID="RND-5_FAMILY-4767";Tend="1054";Tstart="883";shortTE="F";uid="01ec50c4-8d3c-4d9b-b548-7f76d7c22dcd"
WOFM01000121.1	RepeatMasker	Unknown	840179	840390	1435	-	.	ID="RND-1_FAMILY-416";Tend="1415";Tstart="1205";shortTE="F";uid="4d8661d6-46dc-43b7-9108-4dda01fce648"
WOFM01000121.1	RepeatMasker	Unknown	360453	360595	1035	-	.	ID="RND-1_FAMILY-2";Tend="2443";Tstart="2301";shortTE="F";uid="bfbb238d-2a81-461d-aef4-fd4ed03fdc0e"
WOFM01000121.1	RepeatMasker	Unknown	368908	369050	570	-	.	ID="RND-1_FAMILY-438";Tend="1123";Tstart="981";shortTE="F";uid="37411ca0-e135-47d8-973a-439f8d213709"
WOFM01000121.1	RepeatMasker	LTR/Pao	678794	681055	18090	-	.	ID="RND-6_FAMILY-1954";Tend="7656";Tstart="5394";shortTE="F";uid="6acf0024-dda7-4344-bfdd-1c5a977ebc1e"
WOFM01000121.1	RepeatMasker	Unknown	1010515	1010880	1548	-	.	ID="RND-4_FAMILY-168";Tend="1309";Tstart="947";shortTE="F";uid="ec297078-2911-40d4-9f03-c719022c9cf2"
WOFM01000121.1	RepeatMasker	Unknown	84483	84749	1288	-	.	ID="RND-1_FAMILY-117";Tend="1225";Tstart="946";shortTE="F";uid="ae69d44a-5bef-4722-ac18-69330584fd5c"
WOFM01000121.1	RepeatMasker	DNA/hAT-hAT19	951494	951668	493	-	.	ID="RND-6_FAMILY-4704";Tend="1571";Tstart="1400";shortTE="F";uid="ced02b5d-95ea-4a02-a526-7e56c2954c2f"
WOFM01000121.1	RepeatMasker	LINE/R2-NeSL	974393	974919	2911	-	.	ID="RND-3_FAMILY-38";Tend="1458";Tstart="931";shortTE="F";uid="a1944666-9927-47f7-853e-e57b318771f2"
WOFM01000121.1	RepeatMasker	DNA	604011	604178	1050	-	.	ID="RND-5_FAMILY-4767";Tend="1054";Tstart="891";shortTE="F";uid="5ec0d065-1ba9-40dc-ac59-12b4bf1b243c"
WOFM01000121.1	RepeatMasker	Unknown	484508	484971	2622	-	.	ID="RND-3_FAMILY-526";Tend="1436";Tstart="981";shortTE="F";uid="4dc2569d-416f-4eeb-9458-75cf3885ec44"
WOFM01000121.1	RepeatMasker	DNA/Crypton-I	577781	577944	1062	-	.	ID="RND-1_FAMILY-846";Tend="1465";Tstart="1299";shortTE="F";uid="bf9ff2fc-2c2e-4819-9536-6cf07b75035b"
WOFM01000121.1	RepeatMasker	Unknown	966459	967032	2614	-	.	ID="RND-3_FAMILY-526";Tend="1449";Tstart="915";shortTE="F";uid="e4ed6f88-ffd0-4f33-ac46-e7f2b4c6bba1"
WOFM01000121.1	RepeatMasker	Unknown	854808	855696	4902	-	.	ID="RND-3_FAMILY-764";Tend="1883";Tstart="898";shortTE="F";uid="0b74bb94-a84f-4fbe-b32e-a3d5db3a1fe7"
WOFM01000121.1	RepeatMasker	Unknown	540841	541344	2336	-	.	ID="RND-1_FAMILY-26";Tend="1395";Tstart="891";shortTE="F";uid="96aa7408-b570-46a9-8b36-60f3d8e05c8b"
WOFM01000121.1	RepeatMasker	Unknown	567434	567785	1880	-	.	ID="RND-5_FAMILY-5573";Tend="1298";Tstart="934";shortTE="F";uid="b8b30908-94f2-44e8-924d-24421ad69baf"
WOFM01000121.1	RepeatMasker	Unknown	82634	82832	1069	-	.	ID="RND-1_FAMILY-438";Tend="1164";Tstart="960";shortTE="F";uid="b8b2d8d9-bae6-4e13-afe6-b906aae6f1d6"
WOFM01000121.1	RepeatMasker	LTR/Gypsy	181835	182168	759	-	.	ID="RND-4_FAMILY-373";Tend="4324";Tstart="4003";shortTE="F";uid="3ca54f12-a4c6-47ed-9502-0ca11097f054"
WOFM01000121.1	RepeatMasker	LTR/ERVL	414316	414991	1877	-	.	ID="RND-6_FAMILY-2526";Tend="2591";Tstart="1755";shortTE="F";uid="1652cd36-3edb-4e4a-9eec-fc6ab21a0afc"
WOFM01000121.1	RepeatMasker	DNA/Crypton-I	582511	582963	2492	-	.	ID="RND-1_FAMILY-337";Tend="1344";Tstart="920";shortTE="F";uid="b1feaf7b-0bc1-4674-b73d-3e5aa26a734a"
WOFM01000121.1	RepeatMasker	Unknown	511230	511442	940	-	.	ID="RND-5_FAMILY-246";Tend="930";Tstart="730";shortTE="F";uid="3aa540c9-a6d3-41c9-88cb-c8ae3fd34809"
WOFM01000121.1	RepeatMasker	DNA/Kolobok-T2?	274687	275136	3945	-	.	ID="RND-1_FAMILY-67";Tend="1183";Tstart="734";shortTE="F";uid="c8d740b1-c8a3-48cc-8616-e8b5d0ceaea6"
WOFM01000121.1	RepeatMasker	Unknown	82840	83253	1750	-	.	ID="RND-5_FAMILY-187";Tend="1316";Tstart="883";shortTE="F";uid="6125c931-625a-464f-acfa-be9c4024ecb4"
WOFM01000121.1	RepeatMasker	DNA/Kolobok-T2	510730	511225	2251	-	.	ID="RND-1_FAMILY-15";Tend="1317";Tstart="817";shortTE="F";uid="940eb417-339a-4170-931b-db00878b7f44"
WOFM01000121.1	RepeatMasker	Unknown	860105	860646	3642	-	.	ID="RND-1_FAMILY-98";Tend="1477";Tstart="925";shortTE="F";uid="b9e72998-11d3-45b6-86f5-e802b8e392fa"
WOFM01000121.1	RepeatMasker	DNA/Sola-1	855703	855892	537	-	.	ID="RND-5_FAMILY-2465";Tend="1517";Tstart="1334";shortTE="F";uid="aefce91a-66e8-486d-89fc-210e3a13de35"
WOFM01000121.1	RepeatMasker	LINE/R2-NeSL	64001	64119	744	-	.	ID="RND-3_FAMILY-38";Tend="1460";Tstart="1334";shortTE="F";uid="7a2581f3-9056-46b8-92ec-c08645ab7032"
WOFM01000121.1	RepeatMasker	DNA/TcMar-Mariner	111066	111204	558	-	.	ID="RND-6_FAMILY-9025";Tend="1545";Tstart="1402";shortTE="F";uid="bde4b8a2-642b-4962-b52d-b72c1579a678"
WOFM01000121.1	RepeatMasker	Unknown	535189	535717	2766	-	.	ID="RND-2_FAMILY-36";Tend="1772";Tstart="760";shortTE="F";uid="edc21aa5-51af-4574-a863-d99e1b0284ca"
WOFM01000121.1	RepeatMasker	DNA/TcMar-Tc1	945369	945540	644	-	.	ID="RND-4_FAMILY-659";Tend="1272";Tstart="1102";shortTE="F";uid="61ddf2d5-b4f2-454d-bfd8-106d4f8ecb9d"
WOFM01000121.1	RepeatMasker	RC/Helitron	952979	953586	2146	-	.	ID="RND-4_FAMILY-618";Tend="1492";Tstart="904";shortTE="F";uid="ef1f3a61-5005-44ef-beab-be0182212ff2"
WOFM01000121.1	RepeatMasker	Unknown	869146	869357	956	-	.	ID="RND-5_FAMILY-123";Tend="3195";Tstart="2982";shortTE="F";uid="23c01599-de89-4bee-97e9-da3fe264c88f"
WOFM01000121.1	RepeatMasker	DNA/Crypton-I	253913	254223	1137	-	.	ID="RND-1_FAMILY-240";Tend="1348";Tstart="1030";shortTE="F";uid="a373440f-5ba1-4fe8-b5d3-efb333648c78"
WOFM01000121.1	RepeatMasker	DNA/Crypton-I	654139	655025	1033	-	.	ID="RND-4_FAMILY-531";TEgroup="ctg_24%7CRND-4_FAMILY-531%7C1";Tend="1436";Tstart="926";shortTE="F";uid="f2e0a783-6336-40e3-82d3-f16624959b50"
WOFM01000121.1	RepeatMasker	RC/Helitron	83754	84481	3787	-	.	ID="RND-5_FAMILY-4613";Tend="1499";Tstart="767";shortTE="F";uid="41101db7-1897-48e7-bf03-a69b3e544d82"
WOFM01000121.1	RepeatMasker	Unknown	693031	693250	1258	-	.	ID="RND-1_FAMILY-197";Tend="1128";Tstart="885";shortTE="F";uid="d1964dbe-668f-40cd-8edc-219d74b24be5"
WOFM01000121.1	RepeatMasker	DNA/Academ-1	962500	962642	5234	-	.	ID="rnd-1_family-73";Tend="1343";Tstart="824";shortTE="F";uid="3434aa14-af1f-4cfe-b7d1-bea4b25e4eef"
WOFM01000121.1	RepeatMasker	Unknown	701533	701853	2552	-	.	ID="RND-1_FAMILY-251";Tend="1232";Tstart="907";shortTE="F";uid="ad16bfa1-dd30-42d3-b52b-3a56312b8dfd"
WOFM01000121.1	RepeatMasker	Unknown	542079	542744	5093	-	.	ID="RND-6_FAMILY-3860";Tend="1565";Tstart="897";shortTE="F";uid="a13f8f80-5f70-42c8-8f84-f0809243df1f"
WOFM01000121.1	RepeatMasker	LTR/Gypsy	920005	920157	647	-	.	ID="GYPSY-24_DEL-I";Tend="2769";Tstart="2617";shortTE="F";uid="17e9a77c-53b0-4ba5-8103-66dccba8616a"
WOFM01000121.1	RepeatMasker	DNA/PIF-Harbinger	635678	636212	904	-	.	ID="ISL2EU-7_CFL";Tend="2020";Tstart="1470";shortTE="F";uid="640b4839-c6cd-413e-abad-e647da30f361"
WOFM01000121.1	RepeatMasker	Unknown	255465	255728	1509	-	.	ID="RND-1_FAMILY-693";Tend="1188";Tstart="927";shortTE="F";uid="fb97529f-3416-419e-b25a-9d55b3e45582"
WOFM01000121.1	RepeatMasker	Unknown	425142	425304	1044	-	.	ID="RND-1_FAMILY-27";Tend="921";Tstart="758";shortTE="F";uid="60b448ea-19c0-4666-82cc-f95d82de195c"
WOFM01000121.1	RepeatMasker	Unknown	1013020	1013274	1538	-	.	ID="RND-4_FAMILY-413";Tend="1519";Tstart="1264";shortTE="F";uid="ff793e15-c536-489a-95f7-9a58c8fdd52f"
WOFM01000121.1	RepeatMasker	RC/Helitron	63167	64006	1759	-	.	ID="RND-5_FAMILY-2792";TEgroup="ctg_24%7CRND-5_FAMILY-2792%7C1";Tend="1865";Tstart="1244";shortTE="F";uid="1f5ca95e-3bc3-4f6c-822b-e7d4d47468cf"
WOFM01000121.1	RepeatMasker	Unknown	618475	618687	931	-	.	ID="RND-4_FAMILY-580";Tend="1195";Tstart="973";shortTE="F";uid="33ac5c2c-0156-4087-8881-b09cded560b5"
WOFM01000121.1	RepeatMasker	Unknown	885215	885380	1081	-	.	ID="RND-1_FAMILY-247";Tend="1346";Tstart="1183";shortTE="F";uid="dca6ed30-a105-469b-b743-273a05b9a486"
WOFM01000121.1	RepeatMasker	Unknown	281414	281567	704	-	.	ID="RND-1_FAMILY-39";Tend="1593";Tstart="1445";shortTE="F";uid="f76f7be2-1363-48b5-be23-d0a9a21acf01"
WOFM01000121.1	RepeatMasker	Unknown	721449	722065	3482	-	.	ID="RND-5_FAMILY-784";Tend="1505";Tstart="870";shortTE="F";uid="e9f3ef17-940e-48fb-9a6d-bfd6aab892b8"
WOFM01000121.1	RepeatMasker	Unknown	278363	278640	1604	-	.	ID="RND-1_FAMILY-58";Tend="1253";Tstart="962";shortTE="F";uid="4ee020f5-7ebb-48b7-93fa-8a653b987854"
WOFM01000121.1	RepeatMasker	DNA/TcMar-Tc1	129738	130340	3808	-	.	ID="RND-6_FAMILY-9127";Tend="1494";Tstart="895";shortTE="F";uid="b3da8749-7a97-4ad2-8e30-8af72741a60a"
WOFM01000121.1	RepeatMasker	DNA/Maverick	182387	187735	29725	-	.	ID="RND-6_FAMILY-3885";Tend="6021";Tstart="761";shortTE="F";uid="83f33321-6330-4bbf-8867-399424b9ada3"
WOFM01000121.1	RepeatMasker	Unknown	930315	930504	1185	-	.	ID="RND-1_FAMILY-933";Tend="1108";Tstart="917";shortTE="F";uid="e3dc6e74-cda3-49c4-bd90-7c0ac24fa8e9"
WOFM01000121.1	RepeatMasker	Unknown	667750	668035	1597	-	.	ID="RND-5_FAMILY-4056";Tend="1416";Tstart="986";shortTE="F";uid="90ee467b-3810-429b-b614-ad9e64c635c2"
WOFM01000121.1	RepeatMasker	Unknown	849577	849737	739	-	.	ID="RND-5_FAMILY-129";Tend="1125";Tstart="965";shortTE="F";uid="91981b55-f7a8-4009-8d3a-9f4c524a08ea"
WOFM01000121.1	RepeatMasker	Unknown	100387	100882	2276	-	.	ID="RND-5_FAMILY-784";Tend="1416";Tstart="888";shortTE="F";uid="f84a27f7-dd53-4769-be68-5fb0d397a54f"
WOFM01000121.1	RepeatMasker	Unknown	616913	617370	2771	-	.	ID="RND-5_FAMILY-852";Tend="1199";Tstart="720";shortTE="F";uid="9ce0c810-476c-4a8d-81d1-d4f2db9fbeec"
WOFM01000121.1	RepeatMasker	Unknown	352572	352748	1484	-	.	ID="RND-1_FAMILY-70";Tend="1164";Tstart="987";shortTE="F";uid="e5ec4cf0-6496-434b-962e-d5296638c16a"
WOFM01000121.1	RepeatMasker	Unknown	823260	823431	1215	-	.	ID="RND-5_FAMILY-4339";Tend="1052";Tstart="879";shortTE="F";uid="663d6464-be29-4243-a722-9a2ec0597934"
WOFM01000121.1	RepeatMasker	Unknown	599151	599362	720	-	.	ID="RND-6_FAMILY-5871";Tend="1176";Tstart="978";shortTE="F";uid="fde3a9a4-e391-4b04-9801-12cccd2d21ec"
WOFM01000121.1	RepeatMasker	LTR/Gypsy	634719	634874	423	-	.	ID="RND-1_FAMILY-800";Tend="1262";Tstart="1094";shortTE="F";uid="0cbb5e98-c2b6-4b91-9a01-74cac2fbbdfa"
WOFM01000121.1	RepeatMasker	LTR/Gypsy	242792	248566	47398	-	.	ID="RND-6_FAMILY-2424";Tend="6428";Tstart="609";shortTE="F";uid="f2560999-3f02-443e-986a-aa27dbda5018"
WOFM01000121.1	RepeatMasker	Unknown	442450	442698	756	-	.	ID="RND-5_FAMILY-123";Tend="3237";Tstart="2982";shortTE="F";uid="5977ee7b-19da-4713-bc4c-01ece0b85fd3"
WOFM01000121.1	RepeatMasker	Unknown	17106	17273	774	-	.	ID="RND-1_FAMILY-684";Tend="1330";Tstart="1118";shortTE="F";uid="11276fe9-e2dc-402d-a9b6-39349d16deda"
WOFM01000121.1	RepeatMasker	DNA/Kolobok-T2	177972	178405	2401	-	.	ID="RND-1_FAMILY-16";Tend="6991";Tstart="6516";shortTE="F";uid="817dd3cb-e9d7-470a-8e6f-bcfe83f0a203"
WOFM01000121.1	RepeatMasker	Unknown	438021	438401	556	-	.	ID="RND-4_FAMILY-1098";TEgroup="ctg_24%7CRND-4_FAMILY-1098%7C1";Tend="1329";Tstart="1013";shortTE="F";uid="7fe60e2c-cddd-4f16-afc6-9774ccae0742"
WOFM01000121.1	RepeatMasker	Unknown	492262	492651	3106	-	.	ID="RND-1_FAMILY-500";Tend="1364";Tstart="973";shortTE="F";uid="146a533e-181d-435e-b311-f0eccb37d096"
WOFM01000121.1	RepeatMasker	Unknown	502004	502174	1056	-	.	ID="RND-6_FAMILY-5582";Tend="1040";Tstart="866";shortTE="F";uid="15fcd355-1fcc-4641-9fd4-74c0a5c31599"
WOFM01000121.1	RepeatMasker	Unknown	772997	773128	598	-	.	ID="RND-6_FAMILY-1076";Tend="2726";Tstart="2593";shortTE="F";uid="b0c6e2f5-13a7-4ece-8064-59a46b65a84b"
WOFM01000121.1	RepeatMasker	LTR/Pao	68510	70606	6953	-	.	ID="RND-5_FAMILY-2450";Tend="3801";Tstart="1315";shortTE="F";uid="0168e340-ace5-4b0d-a3d1-c7af24772e2e"
WOFM01000121.1	RepeatMasker	Unknown	525411	525774	1705	-	.	ID="RND-6_FAMILY-795";Tend="1309";Tstart="944";shortTE="F";uid="03317c51-0f4f-4479-8c29-b866920c1c10"
WOFM01000121.1	RepeatMasker	DNA/Crypton-I	820756	821183	2363	-	.	ID="RND-1_FAMILY-240";Tend="1471";Tstart="1053";shortTE="F";uid="613febe4-660f-460e-b8f0-d6ebab4ed2c1"
WOFM01000121.1	RepeatMasker	Unknown	428621	429152	3140	-	.	ID="RND-6_FAMILY-2349";Tend="1518";Tstart="976";shortTE="F";uid="2ce7fa0d-3342-4263-a02e-ab6c0e52b951"
WOFM01000121.1	RepeatMasker	Unknown	86176	86373	716	-	.	ID="RND-1_FAMILY-264";Tend="1116";Tstart="939";shortTE="F";uid="37358e06-d18a-444e-a6c3-e9c71d711ee7"
WOFM01000121.1	RepeatMasker	Unknown	757497	757669	1168	-	.	ID="RND-6_FAMILY-3860";Tend="1933";Tstart="1760";shortTE="F";uid="d5da609f-6545-4351-ac54-7b95cde5e260"
WOFM01000121.1	RepeatMasker	Unknown	669093	669283	428	-	.	ID="RND-6_FAMILY-1247";Tend="1186";Tstart="1005";shortTE="F";uid="b3cab9fc-ed7a-4286-9769-fba1561b70e0"
WOFM01000121.1	RepeatMasker	Unknown	319503	320005	2465	-	.	ID="RND-6_FAMILY-9161";Tend="1723";Tstart="923";shortTE="F";uid="aefbdbce-9262-4ab6-a28c-a0cc9491b975"
WOFM01000121.1	RepeatMasker	RC/Helitron	78608	78784	531	-	.	ID="RND-4_FAMILY-618";Tend="1087";Tstart="905";shortTE="F";uid="86208ab6-0d07-4dc8-8386-fecd2e47355a"
WOFM01000121.1	RepeatMasker	Unknown	85005	85537	2061	-	.	ID="RND-3_FAMILY-565";Tend="1469";Tstart="947";shortTE="F";uid="1b1d9a0d-ef26-440a-856c-6e04b86d9619"
WOFM01000121.1	RepeatMasker	Unknown	307201	307696	2582	-	.	ID="RND-3_FAMILY-526";Tend="1447";Tstart="954";shortTE="F";uid="46cf9e75-1cd2-4c73-9c83-36d5f0c7a557"
WOFM01000121.1	RepeatMasker	Unknown	81046	81449	2035	-	.	ID="RND-1_FAMILY-561";Tend="1360";Tstart="946";shortTE="F";uid="d446ad3d-184f-4b6e-bed3-c796a2052ae5"
WOFM01000121.1	RepeatMasker	LTR/Copia	126331	126706	1632	-	.	ID="RND-4_FAMILY-551";Tend="2752";Tstart="2379";shortTE="F";uid="d51c6da4-4cd5-4d83-9d90-eb0c3603ee8a"
WOFM01000121.1	RepeatMasker	Unknown	482400	482501	402	-	.	ID="RND-1_FAMILY-490";Tend="1014";Tstart="915";shortTE="F";uid="c191eb16-847a-4775-8243-822360531f07"
WOFM01000121.1	RepeatMasker	LINE/RTE-BovB	2728	2955	712	-	.	ID="RND-6_FAMILY-194";Tend="1679";Tstart="1420";shortTE="F";uid="ce9f08de-6b1f-4337-8f16-6ebbfc90dab2"
WOFM01000121.1	RepeatMasker	Unknown	594815	595346	2444	-	.	ID="RND-4_FAMILY-1098";Tend="1427";Tstart="864";shortTE="F";uid="533204dc-6aee-4644-9a98-4dab3b49bcdd"
WOFM01000121.1	RepeatMasker	Unknown	238522	238626	675	-	.	ID="RND-6_FAMILY-357";Tend="1927";Tstart="1823";shortTE="F";uid="390fa812-c5a8-4026-b351-98b2ee25d46d"
WOFM01000121.1	RepeatMasker	Unknown	572970	573126	529	-	.	ID="RND-5_FAMILY-2535";Tend="1130";Tstart="975";shortTE="F";uid="84f5a9e3-3c84-4256-882f-cd96f80ccd1a"
WOFM01000121.1	RepeatMasker	DNA/Crypton-I	905075	905403	898	-	.	ID="RND-4_FAMILY-334";Tend="1688";Tstart="1367";shortTE="F";uid="da173884-9c5a-4cca-af6e-5b2d1829a508"
WOFM01000121.1	RepeatMasker	Unknown	662256	662875	719	-	.	ID="RND-1_FAMILY-126";TEgroup="ctg_24%7CRND-1_FAMILY-126%7C1";Tend="1111";Tstart="734";shortTE="F";uid="f4003092-c887-4c44-a745-b331991542e3"
WOFM01000121.1	RepeatMasker	DNA/MULE-MuDR?	571425	571565	429	-	.	ID="RND-5_FAMILY-901";Tend="1085";Tstart="968";shortTE="F";uid="b05e183a-44c5-41a7-8f58-f39ba0bacb30"
WOFM01000121.1	RepeatMasker	Unknown	299437	299590	711	-	.	ID="RND-2_FAMILY-36";Tend="1776";Tstart="1616";shortTE="F";uid="f988f319-65fd-4d26-88f4-951695a937e2"
WOFM01000121.1	RepeatMasker	Unknown	886190	886326	707	-	.	ID="RND-1_FAMILY-75";Tend="1186";Tstart="970";shortTE="F";uid="d5338115-2643-43a1-92a2-dfbeb04c2f44"
WOFM01000121.1	RepeatMasker	Unknown	89697	89862	966	-	.	ID="RND-5_FAMILY-4056";Tend="1197";Tstart="1025";shortTE="F";uid="d4736731-7de2-4d41-98d7-7b581e37c3c0"
WOFM01000121.1	RepeatMasker	Unknown	804833	805424	2299	-	.	ID="RND-4_FAMILY-454";Tend="1388";Tstart="703";shortTE="F";uid="b90c451e-5a1f-48c3-935a-d1d77b1447d5"
WOFM01000121.1	RepeatMasker	Unknown	889984	890252	1241	-	.	ID="RND-5_FAMILY-5080";Tend="1293";Tstart="1054";shortTE="F";uid="74971501-7a4c-48cb-909c-0a15e2ef6edb"
WOFM01000121.1	RepeatMasker	Unknown	510151	510377	1267	-	.	ID="RND-5_FAMILY-246";Tend="1725";Tstart="1482";shortTE="F";uid="c45273f9-e987-4a1d-87b9-5342e6236931"
WOFM01000121.1	RepeatMasker	Unknown	864708	865056	2241	-	.	ID="RND-1_FAMILY-554";Tend="1329";Tstart="970";shortTE="F";uid="0b2d6169-1f61-40ea-8c56-c9fcbff5c9d8"
WOFM01000121.1	RepeatMasker	Unknown	558051	558592	3666	-	.	ID="RND-6_FAMILY-10884";Tend="1289";Tstart="748";shortTE="F";uid="9a725572-c477-417a-8888-2d8a978fc9a8"
WOFM01000121.1	RepeatMasker	Unknown	730582	731200	1492	-	.	ID="RND-2_FAMILY-36";Tend="1670";Tstart="1050";shortTE="F";uid="67f898ad-d441-4df2-b71f-31f381150eea"
WOFM01000121.1	RepeatMasker	LTR/Pao	77728	78554	6656	-	.	ID="RND-5_FAMILY-2450";Tend="1320";Tstart="496";shortTE="F";uid="b5638521-7909-4926-9496-2e1dc0e38924"
WOFM01000121.1	RepeatMasker	Unknown	216630	216934	1908	-	.	ID="RND-4_FAMILY-455";Tend="1271";Tstart="962";shortTE="F";uid="5982fad4-cdfc-4495-b23b-528cb8f693fa"
WOFM01000121.1	RepeatMasker	LTR/Gypsy	367203	367655	3775	-	.	ID="RND-4_FAMILY-559";Tend="1310";Tstart="858";shortTE="F";uid="247fc696-261f-409f-b9c9-256c183de184"
WOFM01000121.1	RepeatMasker	Unknown	813361	813801	1626	-	.	ID="RND-1_FAMILY-258";Tend="1685";Tstart="1240";shortTE="F";uid="186f94c2-b65b-465c-a8ab-025849982fd3"
WOFM01000121.1	RepeatMasker	Unknown	1010915	1011195	1997	-	.	ID="RND-1_FAMILY-872";Tend="1231";Tstart="949";shortTE="F";uid="0e3ec314-f5e7-42c3-b73a-e683536a7276"
WOFM01000121.1	RepeatMasker	Unknown	527589	528143	2397	-	.	ID="RND-5_FAMILY-784";Tend="1502";Tstart="886";shortTE="F";uid="1154c4f1-c74c-4c48-972b-0fefb7858e3c"
WOFM01000121.1	RepeatMasker	LINE/I	11992	12256	1223	-	.	ID="RND-1_FAMILY-1098";Tend="553";Tstart="290";shortTE="F";uid="1b72f053-6d21-4c7c-96b5-39887c513d90"
WOFM01000121.1	RepeatMasker	Unknown	406293	406511	1226	-	.	ID="RND-6_FAMILY-9161";Tend="1721";Tstart="1491";shortTE="F";uid="a2999a36-c106-41a2-8cce-11c9a6d1a790"
WOFM01000121.1	RepeatMasker	Unknown	929200	929487	1601	-	.	ID="RND-1_FAMILY-933";Tend="1477";Tstart="1140";shortTE="F";uid="343a9927-9ade-459f-ac55-346569a7faee"
WOFM01000121.1	RepeatMasker	Unknown	204225	204348	707	-	.	ID="RND-5_FAMILY-1089";Tend="1275";Tstart="1152";shortTE="F";uid="b390c55f-2784-466a-8e2d-5139ea05a0b7"
WOFM01000121.1	RepeatMasker	Unknown	536052	536246	817	-	.	ID="RND-2_FAMILY-36";Tend="792";Tstart="604";shortTE="F";uid="819ec0ee-c677-4b5d-9b54-dc7538325779"
WOFM01000121.1	RepeatMasker	Unknown	627405	627733	2335	-	.	ID="RND-1_FAMILY-251";Tend="1237";Tstart="906";shortTE="F";uid="49d40fef-1140-489d-9af6-ea0f73f49df8"
WOFM01000121.1	RepeatMasker	Unknown	258385	258962	1637	-	.	ID="RND-1_FAMILY-207";Tend="1607";Tstart="958";shortTE="F";uid="9adbb7c0-aacc-4bcc-8010-740c8c96e40f"
WOFM01000121.1	RepeatMasker	Unknown	212146	212383	1722	-	.	ID="RND-6_FAMILY-5582";Tend="1106";Tstart="869";shortTE="F";uid="6fe5933d-7886-4c79-abb1-56a00614c614"
WOFM01000121.1	RepeatMasker	LINE/L2	331465	331621	432	-	.	ID="RND-5_FAMILY-2134";Tend="985";Tstart="826";shortTE="F";uid="dc36552b-643e-4085-9483-5bf87fe5cdc2"
WOFM01000121.1	RepeatMasker	Unknown	79726	80213	2331	-	.	ID="RND-6_FAMILY-1182";Tend="1776";Tstart="954";shortTE="F";uid="c80a2399-0dbc-4bcf-9796-dde8568d38bb"
WOFM01000121.1	RepeatMasker	DNA/Maverick	153157	157362	37139	-	.	ID="RND-6_FAMILY-3885";Tend="4968";Tstart="760";shortTE="F";uid="519fe8b7-baa4-4c41-8b3e-e067f847dab1"
WOFM01000121.1	RepeatMasker	Unknown	432875	433561	3474	-	.	ID="RND-1_FAMILY-10";Tend="1850";Tstart="1100";shortTE="F";uid="74e1f838-fa84-4ef4-8da4-4275c9151f6c"
WOFM01000121.1	RepeatMasker	LTR/Gypsy	98619	98988	1143	-	.	ID="RND-1_FAMILY-96";Tend="790";Tstart="370";shortTE="F";uid="3f083685-9c9b-440b-a585-6560fb7f67ee"
WOFM01000121.1	RepeatMasker	DNA/TcMar-Fot1	651747	652450	5513	-	.	ID="RND-6_FAMILY-8988";Tend="1498";Tstart="772";shortTE="F";uid="e7f3b556-deb2-4485-a37d-e38748ab4047"
WOFM01000121.1	RepeatMasker	LINE/L2	484927	485036	517	-	.	ID="L2-10_HMEL";Tend="2190";Tstart="2084";shortTE="F";uid="5ede6f47-c003-40af-a40e-e197a5ec18b9"
WOFM01000121.1	RepeatMasker	LTR/Gypsy	11470	11752	2307	-	.	ID="RND-1_FAMILY-188";Tend="515";Tstart="233";shortTE="F";uid="6cc565c1-e912-4ffe-af97-fbb6e2ebef0d"
WOFM01000121.1	RepeatMasker	DNA/CMC-Transib	667076	667751	3326	-	.	ID="RND-5_FAMILY-7174";Tend="1565";Tstart="877";shortTE="F";uid="2239a3f1-b912-45db-8ed6-412592ba138a"
WOFM01000121.1	RepeatMasker	LTR/Copia	173309	173658	2770	-	.	ID="RND-1_FAMILY-538";Tend="1118";Tstart="767";shortTE="F";uid="dfc6fdd0-425b-49ff-bddc-e8090142fe1c"
WOFM01000121.1	RepeatMasker	LTR/Copia	189562	196578	38356	-	.	ID="RND-3_FAMILY-470";Tend="7829";Tstart="729";shortTE="F";uid="59f0cd66-c284-4975-aa91-ec11ae203f22"
WOFM01000121.1	RepeatMasker	Unknown	123098	123314	779	-	.	ID="RND-6_FAMILY-734";Tend="1153";Tstart="926";shortTE="F";uid="945fa67a-f9af-4dd1-9c49-817161c0b0a1"
WOFM01000121.1	RepeatMasker	Unknown	981036	981203	1384	-	.	ID="RND-1_FAMILY-70";Tend="1165";Tstart="996";shortTE="F";uid="94f28ae8-a061-448f-901b-4a96fcd33faa"
WOFM01000121.1	RepeatMasker	Unknown	717358	718229	4235	-	.	ID="RND-1_FAMILY-10";Tend="1863";Tstart="963";shortTE="F";uid="88ae05b0-26c3-4e20-b9a4-211e03fdda72"
WOFM01000121.1	RepeatMasker	Unknown	252869	253085	830	-	.	ID="RND-3_FAMILY-291";Tend="1210";Tstart="972";shortTE="F";uid="fd9cf220-e279-44cb-89f7-34b703731d44"
WOFM01000121.1	RepeatMasker	DNA/TcMar-Tc1	539867	540588	4889	-	.	ID="RND-1_FAMILY-649";Tend="1720";Tstart="992";shortTE="F";uid="f2eba59d-3396-430a-bd2a-01ea05f57d90"
WOFM01000121.1	RepeatMasker	Unknown	1615	2281	4882	-	.	ID="RND-1_FAMILY-95";Tend="1647";Tstart="963";shortTE="F";uid="ba2098fb-da77-4d1c-b744-9d7f8b885fd8"
WOFM01000121.1	RepeatMasker	DNA/hAT-Ac	11740	11844	751	-	.	ID="RND-1_FAMILY-1119";Tend="1032";Tstart="922";shortTE="F";uid="6d72df41-7271-4d51-bdaa-ee9924af1bf8"
WOFM01000121.1	RepeatMasker	Unknown	391861	392064	759	-	.	ID="RND-1_FAMILY-338";Tend="1221";Tstart="975";shortTE="F";uid="c1cc35e8-12bd-416d-8ccf-4c948492f129"
WOFM01000121.1	RepeatMasker	Unknown	631236	631542	1607	-	.	ID="RND-5_FAMILY-733";Tend="1215";Tstart="905";shortTE="F";uid="990dffbb-8452-4028-9b15-309f3dd3e054"
WOFM01000121.1	RepeatMasker	Unknown	849174	849589	2768	-	.	ID="RND-5_FAMILY-793";Tend="1473";Tstart="1067";shortTE="F";uid="bc5b7345-6c2b-4db3-a2bd-18e13b264cf6"
WOFM01000121.1	RepeatMasker	Unknown	293331	293490	813	-	.	ID="RND-5_FAMILY-140";Tend="1188";Tstart="1027";shortTE="F";uid="40cb6aa0-d01a-4800-b8c7-01a782466a30"
WOFM01000121.1	RepeatMasker	DNA/Kolobok-T2	467704	468174	2867	-	.	ID="RND-1_FAMILY-16";Tend="6992";Tstart="6516";shortTE="F";uid="98577132-d3cd-409d-a1a4-d940cad424ce"
WOFM01000121.1	RepeatMasker	DNA/hAT-hAT19	546699	546956	1184	-	.	ID="rnd-6_family-4704";Tend="1141";Tstart="946";shortTE="F";uid="a3f4daeb-7338-4341-a105-206150e8db62"
WOFM01000121.1	RepeatMasker	LINE/R2-NeSL	65466	66027	3281	-	.	ID="RND-3_FAMILY-38";Tend="1425";Tstart="924";shortTE="F";uid="d05278f3-fe43-4fef-807f-04893d9183a6"
WOFM01000121.1	RepeatMasker	Unknown	573176	573391	1234	-	.	ID="RND-5_FAMILY-241";Tend="1122";Tstart="915";shortTE="F";uid="5510f11c-3733-4e93-9068-eae18f6a6f50"
WOFM01000121.1	RepeatMasker	Unknown	659337	659505	819	-	.	ID="RND-6_FAMILY-13769";Tend="1645";Tstart="1481";shortTE="F";uid="75106972-c7af-4314-b17b-1e56a9aaf594"
WOFM01000121.1	RepeatMasker	Unknown	882000	882446	2253	-	.	ID="RND-4_FAMILY-1569";Tend="1352";Tstart="932";shortTE="F";uid="86cbaea1-de09-4511-be5d-ebde155d427f"
WOFM01000121.1	RepeatMasker	Unknown	99348	100023	469	-	.	ID="RND-1_FAMILY-1067";TEgroup="ctg_24%7CRND-1_FAMILY-1067%7C1";Tend="1521";Tstart="950";shortTE="T";uid="8e1e318e-c68b-4a97-837a-b41be0dab2b9"
WOFM01000121.1	RepeatMasker	Unknown	492016	492189	1036	-	.	ID="RND-1_FAMILY-175";Tend="1044";Tstart="869";shortTE="F";uid="a5fd4590-8cff-4423-9639-05f78b774dc0"
WOFM01000121.1	RepeatMasker	Unknown	30996	31350	2198	-	.	ID="RND-1_FAMILY-56";Tend="1395";Tstart="1022";shortTE="F";uid="b02a0551-066b-402a-8995-c1ff22effda5"
WOFM01000121.1	RepeatMasker	Unknown	120211	120387	686	-	.	ID="RND-6_FAMILY-537";Tend="1078";Tstart="884";shortTE="F";uid="12c17046-e70c-483c-b6d0-e2f195454bb5"
WOFM01000121.1	RepeatMasker	LINE/L2	961592	961711	566	-	.	ID="RND-1_FAMILY-253";Tend="2812";Tstart="2690";shortTE="F";uid="e18afed2-a43f-4cd6-937f-329e644762a0"
WOFM01000121.1	RepeatMasker	Unknown	918241	918654	2296	-	.	ID="RND-1_FAMILY-387";Tend="1700";Tstart="1271";shortTE="F";uid="52592d7a-85e0-4cff-accb-2e31ed11f2a2"
WOFM01000121.1	RepeatMasker	Unknown	2650	2765	670	-	.	ID="RND-6_FAMILY-12739";Tend="1497";Tstart="1382";shortTE="F";uid="bfe024da-c106-448f-a058-57060d4e92f1"
WOFM01000121.1	RepeatMasker	LINE/L2	396275	397093	1052	-	.	ID="RND-1_FAMILY-253";TEgroup="ctg_24%7CRND-1_FAMILY-253%7C1";Tend="2350";Tstart="1223";shortTE="F";uid="5789f5f8-f9b4-4821-b418-a1698e5ef47e"
WOFM01000121.1	RepeatMasker	LTR/Gypsy	223684	228700	34912	-	.	ID="RND-6_FAMILY-42";Tend="6951";Tstart="2000";shortTE="F";uid="2e1e1266-08c9-4c6d-a4b7-ff9dffd46d44"
WOFM01000121.1	RepeatMasker	Unknown	107390	107619	1256	-	.	ID="RND-4_FAMILY-305";Tend="1143";Tstart="907";shortTE="F";uid="c02ba442-a04f-4baf-bd4c-270be8fc09a9"
WOFM01000121.1	RepeatMasker	Unknown	205	359	548	-	.	ID="RND-6_FAMILY-5006";Tend="658";Tstart="507";shortTE="F";uid="578be3a9-63b9-45be-b2af-2d44f3d996d6"
WOFM01000121.1	RepeatMasker	DNA/Merlin	209250	209881	2498	-	.	ID="rnd-5_family-944";Tend="1607";Tstart="791";shortTE="F";uid="48423368-f21d-4d73-b8e9-15387f738d7c"
WOFM01000121.1	RepeatMasker	DNA/Kolobok-T2	575721	576199	3107	-	.	ID="RND-1_FAMILY-16";Tend="517";Tstart="41";shortTE="F";uid="dc19c876-ae95-41ee-97be-3944c5cf8c7a"
WOFM01000121.1	RepeatMasker	Unknown	446852	448001	3753	-	.	ID="RND-6_FAMILY-517";Tend="2227";Tstart="1049";shortTE="F";uid="093bdfa9-15ad-42a1-ba82-2537158af650"
WOFM01000121.1	RepeatMasker	DNA/MULE-NOF	588648	594814	19860	-	.	ID="rnd-1_family-293";TEgroup="ctg_24%7Crnd-1_family-293%7C1";Tend="3241";Tstart="569";shortTE="F";uid="96ac1e76-e90c-47eb-8b54-df84030c3ded"
WOFM01000121.1	RepeatMasker	DNA/Crypton-I	612857	613426	1146	-	.	ID="rnd-1_family-240";Tend="1475";Tstart="801";shortTE="F";uid="680463fa-2c18-4d11-bef6-8b1e175ff28c"
WOFM01000121.1	RepeatMasker	Unknown	125968	126132	1114	-	.	ID="RND-1_FAMILY-126";Tend="1766";Tstart="1603";shortTE="F";uid="03f31c71-62fc-40bb-a4e4-fc1146677d40"
WOFM01000121.1	RepeatMasker	RC/Helitron	811382	811570	453	-	.	ID="RND-5_FAMILY-2192";Tend="892";Tstart="713";shortTE="F";uid="3544db38-f11e-42c5-805f-0ec1f7954ae3"
WOFM01000121.1	RepeatMasker	Unknown	405389	405682	1489	-	.	ID="RND-1_FAMILY-117";Tend="1226";Tstart="931";shortTE="F";uid="2f714c35-a76d-46a0-818e-f47e39054591"
WOFM01000121.1	RepeatMasker	Unknown	800414	800546	626	-	.	ID="RND-1_FAMILY-10";Tend="1273";Tstart="1143";shortTE="F";uid="24673e22-bd5f-46b9-a735-1bda0b486fdd"
WOFM01000121.1	RepeatMasker	LTR/Gypsy	70611	77722	1921	-	.	ID="RND-4_FAMILY-373";TEgroup="ctg_24%7CRND-4_FAMILY-373%7C1";Tend="7759";Tstart="859";shortTE="F";uid="0dfc4ba8-2c80-4fe4-9ce5-a28ab2a418a7"
WOFM01000121.1	RepeatMasker	LTR/Gypsy	112569	119688	47457	-	.	ID="RND-3_FAMILY-275";Tend="7450";Tstart="338";shortTE="F";uid="f60c5314-ed02-4ef8-aa14-1aac8d4f2fd1"
WOFM01000121.1	RepeatMasker	RC/Helitron	399222	399592	1754	-	.	ID="RND-1_FAMILY-232";Tend="1349";Tstart="957";shortTE="F";uid="7b349160-98d3-46e0-979c-3afcb1f9dde2"
WOFM01000121.1	RepeatMasker	LTR/Copia	3002	3838	6002	-	.	ID="RND-5_FAMILY-1809";Tend="4222";Tstart="3390";shortTE="F";uid="ee69cbf0-66fd-46b5-86b2-32926dc11847"
WOFM01000121.1	RepeatMasker	LTR/Gypsy	157362	159646	19027	-	.	ID="RND-6_FAMILY-6392";Tend="6377";Tstart="4094";shortTE="F";uid="2aefdc24-6576-4b0d-aef2-dca71583a74e"
WOFM01000121.1	RepeatMasker	Unknown	38395	38516	1015	-	.	ID="RND-1_FAMILY-56";Tend="1028";Tstart="907";shortTE="F";uid="e0e4c2ed-df9c-45f2-bcb9-a3551acd4c41"
WOFM01000121.1	RepeatMasker	DNA/hAT-Ac	11290	11469	1509	-	.	ID="RND-1_FAMILY-1119";Tend="1209";Tstart="1027";shortTE="F";uid="9bb62a35-e067-4687-adea-b5d57d895489"
WOFM01000121.1	RepeatMasker	DNA/TcMar-Tc1	64731	65266	2644	-	.	ID="RND-4_FAMILY-1317";TEgroup="ctg_24%7CRND-4_FAMILY-1317%7C1";Tend="1441";Tstart="1032";shortTE="F";uid="c8cec662-182a-4472-b257-e5f84402aac2"
WOFM01000121.1	RepeatMasker	Unknown	822050	822293	1897	-	.	ID="RND-5_FAMILY-3740";Tend="1205";Tstart="953";shortTE="F";uid="597d6d46-802f-4854-8721-d670fc89ff42"
WOFM01000121.1	RepeatMasker	LTR/Copia	180641	181296	1763	-	.	ID="RND-6_FAMILY-52";Tend="3066";Tstart="2417";shortTE="F";uid="d6b8185d-96cd-4235-afef-ac3dcb409083"
WOFM01000121.1	RepeatMasker	Unknown	932492	932716	1252	-	.	ID="RND-1_FAMILY-306";Tend="1221";Tstart="998";shortTE="F";uid="acdc8b24-bdf2-4acd-ade6-f24019a0c936"
WOFM01000121.1	RepeatMasker	RC/Helitron	365223	365744	4534	-	.	ID="RND-4_FAMILY-8";Tend="1429";Tstart="908";shortTE="F";uid="44e0b776-97c9-46af-9624-ae01de3c0b7d"
WOFM01000121.1	RepeatMasker	Unknown	727216	727482	1736	-	.	ID="RND-1_FAMILY-58";Tend="1223";Tstart="958";shortTE="F";uid="def6b5d0-47f6-445b-8904-470590f9e293"
WOFM01000121.1	RepeatMasker	Unknown	631545	631765	835	-	.	ID="RND-5_FAMILY-190";Tend="1028";Tstart="792";shortTE="F";uid="42c67425-b042-4114-9961-9adf0aab03c5"
WOFM01000121.1	RepeatMasker	Unknown	40270	40567	2079	-	.	ID="RND-6_FAMILY-1824";Tend="1265";Tstart="972";shortTE="F";uid="a48bb3ba-14be-43aa-9f97-23e2b910ff91"
WOFM01000121.1	RepeatMasker	LINE/R2-NeSL	767302	767468	992	-	.	ID="RND-3_FAMILY-38";Tend="1106";Tstart="939";shortTE="F";uid="d5b20b8f-a5bf-4e90-b4de-307944d6217c"
WOFM01000121.1	RepeatMasker	Unknown	493430	493907	3177	-	.	ID="RND-6_FAMILY-2349";Tend="1518";Tstart="1043";shortTE="F";uid="b2f90375-f51a-4e49-8ed0-8f7de8c06402"
WOFM01000121.1	RepeatMasker	DNA/Kolobok-T2	761618	762150	4197	-	.	ID="RND-1_FAMILY-269";Tend="678";Tstart="149";shortTE="F";uid="e7173bc8-ff3f-438f-a8cd-733650c499d9"
WOFM01000121.1	RepeatMasker	Unknown	300020	300359	2308	-	.	ID="RND-1_FAMILY-670";Tend="1280";Tstart="936";shortTE="F";uid="a8caefb7-e4b6-483b-94b2-2e4fb49f1470"
WOFM01000121.1	RepeatMasker	Unknown	312310	312671	1441	-	.	ID="RND-6_FAMILY-3598";Tend="1346";Tstart="970";shortTE="F";uid="ab2c1e79-4c52-4721-bead-cda25bfcc4c3"
WOFM01000121.1	RepeatMasker	DNA/MULE-MuDR?	570724	571164	930	-	.	ID="rnd-5_family-901";Tend="1459";Tstart="1071";shortTE="F";uid="62006fb6-401e-4a5e-b097-4cb65ea1ccc5"
WOFM01000121.1	RepeatMasker	LTR	444098	444500	1605	-	.	ID="RND-5_FAMILY-828";Tend="1295";Tstart="849";shortTE="F";uid="4b3bd624-d50d-4025-a67b-8639073f67fa"
WOFM01000121.1	RepeatMasker	DNA/Sola-2	19656	19833	618	-	.	ID="RND-5_FAMILY-2736";Tend="2123";Tstart="1933";shortTE="F";uid="1617a790-bdf7-4d58-9a61-da06430e5041"
WOFM01000121.1	RepeatMasker	RC/Helitron	82520	82634	630	-	.	ID="RND-5_FAMILY-4613";Tend="1828";Tstart="1702";shortTE="F";uid="1ff0dc53-5d71-41f6-93f7-02425adff2a8"
WOFM01000121.1	RepeatMasker	Unknown	1011210	1011546	1606	-	.	ID="RND-1_FAMILY-146";Tend="1199";Tstart="870";shortTE="F";uid="b52580cf-2f81-4eef-a553-ce37edc6c19c"
WOFM01000121.1	RepeatMasker	LTR/Copia	552244	552363	663	-	.	ID="RND-1_FAMILY-229";Tend="3557";Tstart="3438";shortTE="F";uid="4a350714-4489-4cac-aeb2-ccc99942764f"
WOFM01000121.1	RepeatMasker	Unknown	367658	367954	1878	-	.	ID="RND-5_FAMILY-4307";Tend="1234";Tstart="937";shortTE="F";uid="5923a389-b5af-4dab-b3f7-2fdd680926a4"
WOFM01000121.1	RepeatMasker	LTR/Gypsy	330793	331461	5590	-	.	ID="RND-6_FAMILY-2735";Tend="7995";Tstart="7327";shortTE="F";uid="0c41ace1-5fb4-4dd2-bea3-7ce2970a67b0"
WOFM01000121.1	RepeatMasker	DNA/hAT-hAT19	767611	767786	772	-	.	ID="RND-6_FAMILY-4704";Tend="1561";Tstart="1391";shortTE="F";uid="1d2624c3-c13d-4562-8035-11808d3b9518"
WOFM01000121.1	RepeatMasker	LINE/R2-NeSL	481973	482367	2696	-	.	ID="RND-3_FAMILY-38";Tend="1333";Tstart="941";shortTE="F";uid="d76cb074-d6fc-4103-a62e-65a4415d1f71"
WOFM01000121.1	RepeatMasker	Unknown	516226	516685	2409	-	.	ID="RND-5_FAMILY-4056";Tend="1549";Tstart="1006";shortTE="F";uid="382b4257-d858-4cfd-a1b7-99c899dcd4e8"
WOFM01000121.1	RepeatMasker	LINE/R2-NeSL	281022	281153	727	-	.	ID="RND-3_FAMILY-38";Tend="1458";Tstart="1319";shortTE="F";uid="d8e67333-0c54-44d9-9e96-5ecadc209b79"
WOFM01000121.1	RepeatMasker	RC/Helitron	83330	83525	1083	-	.	ID="RND-5_FAMILY-4613";Tend="1709";Tstart="1497";shortTE="F";uid="a36bea3f-eef7-41d2-a561-f174d98a7865"
WOFM01000121.1	RepeatMasker	Unknown	772869	773011	821	-	.	ID="RND-1_FAMILY-513";Tend="1215";Tstart="1077";shortTE="F";uid="afa758f3-d55e-43b3-b77b-a58cd01dbc27"
WOFM01000121.1	RepeatMasker	Unknown	787318	787511	572	-	.	ID="RND-4_FAMILY-1923";Tend="1269";Tstart="971";shortTE="F";uid="c7cb1e1f-6869-460c-bc1b-19014ba66d23"
WOFM01000121.1	RepeatMasker	LTR/Gypsy	212616	213086	3075	-	.	ID="RND-1_FAMILY-779";Tend="9815";Tstart="9340";shortTE="F";uid="cd08c89a-2f8d-46dd-8d49-facad94d0765"
WOFM01000121.1	RepeatMasker	Unknown	40721	41502	5643	-	.	ID="RND-6_FAMILY-248";Tend="1758";Tstart="976";shortTE="F";uid="5494636f-297e-4193-8bf2-8253adb46f73"
WOFM01000121.1	RepeatMasker	Unknown	474921	475068	816	-	.	ID="RND-4_FAMILY-305";Tend="1075";Tstart="924";shortTE="F";uid="8f2a13d1-70fe-412d-8681-33f610a001bf"
WOFM01000121.1	RepeatMasker	Unknown	621887	622198	1188	-	.	ID="RND-6_FAMILY-14885";TEgroup="ctg_24%7CRND-6_FAMILY-14885%7C2";Tend="1953";Tstart="844";shortTE="F";uid="c7b9e9a0-aaa4-44c3-9df4-d51f069351d6"
WOFM01000121.1	RepeatMasker	Unknown	887518	887726	889	-	.	ID="RND-3_FAMILY-379";Tend="1171";Tstart="949";shortTE="F";uid="44c1320b-976b-4d64-bba2-d7aeb5ef5c78"
WOFM01000121.1	RepeatMasker	Unknown	980752	980891	996	-	.	ID="RND-6_FAMILY-1257";Tend="1937";Tstart="1795";shortTE="F";uid="d0841533-b245-4ac1-8f56-a86ccac96435"
WOFM01000121.1	RepeatMasker	Unknown	272155	272306	452	-	.	ID="RND-1_FAMILY-60";Tend="1456";Tstart="1306";shortTE="F";uid="7e0d7669-80bd-486e-a596-91150d91721c"
WOFM01000121.1	RepeatMasker	LTR/Copia	1	208	1742	-	.	ID="RND-1_FAMILY-538";Tend="970";Tstart="763";shortTE="F";uid="36228400-72e8-4d9d-bf5e-591881ade7a8"
WOFM01000121.1	RepeatMasker	Unknown	958120	958657	1795	-	.	ID="RND-2_FAMILY-36";Tend="1604";Tstart="1038";shortTE="F";uid="da005e99-8b0c-4b6a-b284-875e94717e81"
WOFM01000121.1	RepeatMasker	DNA/Crypton-I	830185	830480	942	-	.	ID="RND-1_FAMILY-240";Tend="1243";Tstart="964";shortTE="F";uid="ef6d946c-bd09-41b6-bb56-a7549fa1dc4e"
WOFM01000121.1	RepeatMasker	Unknown	402112	402248	849	-	.	ID="RND-1_FAMILY-264";Tend="1087";Tstart="950";shortTE="F";uid="038bc85c-cde8-4daa-84ed-105ac9d47bda"
WOFM01000121.1	RepeatMasker	Unknown	814982	815327	1374	-	.	ID="RND-6_FAMILY-1576";Tend="1658";Tstart="1293";shortTE="F";uid="52cfe054-5129-4ccd-9454-01288ef967e9"
WOFM01000121.1	RepeatMasker	Unknown	969444	969666	1560	-	.	ID="RND-6_FAMILY-5582";Tend="1101";Tstart="877";shortTE="F";uid="aa04b295-b43b-4b51-b1cf-4eaf8b60bfc8"
WOFM01000121.1	RepeatMasker	DNA/Crypton-I	955941	956829	3864	-	.	ID="RND-6_FAMILY-470";Tend="1843";Tstart="957";shortTE="F";uid="28b4cb91-9884-4c04-aae7-081ac3a8161f"
WOFM01000121.1	RepeatMasker	LTR/Gypsy	734886	741025	31999	-	.	ID="RND-1_FAMILY-91";Tend="7293";Tstart="1151";shortTE="F";uid="c58a4b10-a314-42ab-b698-5ff3f886a1f2"
WOFM01000121.1	RepeatMasker	Unknown	468448	468943	1952	-	.	ID="RND-5_FAMILY-4056";Tend="1548";Tstart="1047";shortTE="F";uid="e85b4182-c046-48ac-bd34-19c5a6f215d5"
WOFM01000121.1	RepeatMasker	Unknown	686223	686373	985	-	.	ID="RND-4_FAMILY-128";Tend="1391";Tstart="1238";shortTE="F";uid="4f4fd532-5dfe-4934-971f-ee35521a06eb"
WOFM01000121.1	RepeatMasker	Unknown	235244	235514	896	-	.	ID="RND-1_FAMILY-338";Tend="1222";Tstart="971";shortTE="F";uid="92958cf8-3881-4983-91c9-b23a8ec96066"
WOFM01000121.1	RepeatMasker	Unknown	404371	404940	3838	-	.	ID="RND-1_FAMILY-9";Tend="1528";Tstart="973";shortTE="F";uid="07b403ef-ea62-40ae-9d02-18a89bf883c6"
WOFM01000121.1	RepeatMasker	DNA/hAT-Ac	925356	926429	2116	-	.	ID="RND-6_FAMILY-7182";Tend="1256";Tstart="218";shortTE="F";uid="723fcca0-e608-47c6-a505-ade594c04292"
WOFM01000121.1	RepeatMasker	Unknown	38897	40214	667	-	.	ID="RND-6_FAMILY-195";TEgroup="ctg_24%7CRND-6_FAMILY-195%7C1";Tend="1983";Tstart="638";shortTE="F";uid="7ea0cafc-b7b9-4a9f-beed-66c54f781c3e"
WOFM01000121.1	RepeatMasker	Unknown	724682	725282	3145	-	.	ID="RND-1_FAMILY-258";Tend="1687";Tstart="1053";shortTE="F";uid="cece6493-d78f-45ac-b764-7d0181058b27"
WOFM01000121.1	RepeatMasker	Unknown	670790	670981	962	-	.	ID="RND-4_FAMILY-1083";Tend="1666";Tstart="1471";shortTE="F";uid="4302d472-42de-416f-a5a1-548e6360867f"
WOFM01000121.1	RepeatMasker	Unknown	88290	89117	4823	-	.	ID="RND-1_FAMILY-34";Tend="1814";Tstart="939";shortTE="F";uid="d4ab604e-fc06-46e3-9e65-99acb72fcb43"
WOFM01000121.1	RepeatMasker	Unknown	121897	122117	1384	-	.	ID="RND-6_FAMILY-2831";Tend="1238";Tstart="1018";shortTE="F";uid="a91d4b95-3d59-4240-a395-2691aed45fe1"
WOFM01000121.1	RepeatMasker	LTR/Pao	682084	684289	10807	-	.	ID="RND-6_FAMILY-1954";Tend="3193";Tstart="837";shortTE="F";uid="9088270f-e46f-4f5a-aef3-4e2f65125aed"
WOFM01000121.1	RepeatMasker	LINE/R2-NeSL	707486	708046	3069	-	.	ID="RND-3_FAMILY-38";Tend="1429";Tstart="938";shortTE="F";uid="33fe5725-6478-4464-9197-718cfe89df61"
WOFM01000121.1	RepeatMasker	DNA/TcMar-Fot1	643762	644784	8427	-	.	ID="RND-6_FAMILY-8988";Tend="2531";Tstart="1494";shortTE="F";uid="882c9986-a3dd-45f8-ab44-2f625d30343b"
WOFM01000121.1	RepeatMasker	RC/Helitron	461016	461465	2445	-	.	ID="RND-1_FAMILY-190";Tend="2017";Tstart="1551";shortTE="F";uid="c9d213f9-40a0-4873-afa8-8ee1ae807b68"
WOFM01000121.1	RepeatMasker	LINE/R2-NeSL	275932	276475	3454	-	.	ID="RND-3_FAMILY-38";Tend="1458";Tstart="933";shortTE="F";uid="3cb2fa7e-5260-4250-8aad-bf3b7dbe7367"
WOFM01000121.1	RepeatMasker	Unknown	1013321	1014212	6249	-	.	ID="RND-4_FAMILY-84";Tend="1874";Tstart="981";shortTE="F";uid="fe5d8286-0f28-42b8-aaf2-c960ccef6446"
WOFM01000121.1	RepeatMasker	Unknown	519373	519698	1519	-	.	ID="RND-4_FAMILY-488";Tend="1246";Tstart="942";shortTE="F";uid="49688ade-9a75-49f3-8c0f-c6e0149ec28e"
WOFM01000121.1	RepeatMasker	LTR/Gypsy	644785	651748	59264	-	.	ID="RND-5_FAMILY-1723";Tend="6975";Tstart="16";shortTE="F";uid="0584bac0-d433-40ba-bc2a-8ed1ad073f72"
WOFM01000121.1	RepeatMasker	DNA/Crypton-I	442130	442460	1941	-	.	ID="RND-1_FAMILY-254";Tend="1494";Tstart="1139";shortTE="F";uid="2804524d-1b75-47ec-b541-77b359fad7d1"
WOFM01000121.1	RepeatMasker	DNA/Crypton-I	442693	442914	1237	-	.	ID="RND-1_FAMILY-254";Tend="1148";Tstart="935";shortTE="F";uid="30b86dba-9d5b-4120-b527-7f14171245ec"
WOFM01000121.1	RepeatMasker	Unknown	955488	955895	2999	-	.	ID="RND-1_FAMILY-133";Tend="1297";Tstart="894";shortTE="F";uid="ca126d27-7eb2-4988-bb51-7a658dc7eaa2"
WOFM01000121.1	RepeatMasker	LTR/Gypsy	179571	180640	1522	-	.	ID="RND-1_FAMILY-188";Tend="6236";Tstart="4485";shortTE="F";uid="f5bb155f-0fc4-4238-b3f1-cf7a539868fc"
WOFM01000121.1	RepeatMasker	Unknown	271819	272115	1390	-	.	ID="RND-5_FAMILY-647";Tend="1212";Tstart="892";shortTE="F";uid="8e8f91bd-fd9f-4033-a00f-7a9cee0d8777"
WOFM01000121.1	RepeatMasker	Unknown	64116	64298	989	-	.	ID="RND-1_FAMILY-197";Tend="1133";Tstart="905";shortTE="F";uid="963d4b71-d40e-4b49-834c-09a86ce79865"
WOFM01000121.1	RepeatMasker	Unknown	505939	506105	467	-	.	ID="RND-5_FAMILY-134";Tend="1172";Tstart="995";shortTE="F";uid="5033f9f2-0c4a-4e17-ad2a-0119d5e4d521"
WOFM01000121.1	RepeatMasker	LTR/Gypsy	854374	854795	422	-	.	ID="RND-6_FAMILY-7355";Tend="1532";Tstart="1109";shortTE="F";uid="f624310d-360a-4cbd-90d1-7668fdc850f4"
WOFM01000121.1	RepeatMasker	Unknown	611364	611498	667	-	.	ID="RND-6_FAMILY-15";Tend="911";Tstart="764";shortTE="F";uid="e722583f-670b-45bb-b063-5da977f042d6"
WOFM01000121.1	RepeatMasker	Unknown	791232	791715	3421	-	.	ID="RND-1_FAMILY-247";Tend="1348";Tstart="862";shortTE="F";uid="141ffcb9-0a39-4d94-b7a7-9f07d6b0cfbb"
WOFM01000121.1	RepeatMasker	DNA/CMC-Chapaev-3	319106	319302	596	-	.	ID="RND-1_FAMILY-472";Tend="1286";Tstart="1083";shortTE="F";uid="74e5fed2-1cf5-4c05-871c-569be6c56381"
WOFM01000121.1	RepeatMasker	Unknown	913493	913634	675	-	.	ID="RND-1_FAMILY-486";Tend="1045";Tstart="908";shortTE="F";uid="e0bcacdc-09c4-4110-8751-285b3c4bc089"
WOFM01000121.1	RepeatMasker	DNA/hAT-Ac	17271	17674	2292	-	.	ID="RND-5_FAMILY-3076";Tend="1302";Tstart="865";shortTE="F";uid="d4ca8a5e-2df1-41d1-b5ff-50155fd09e76"
WOFM01000121.1	RepeatMasker	Unknown	315831	316193	1236	-	.	ID="RND-1_FAMILY-258";Tend="1671";Tstart="1287";shortTE="F";uid="96ad7f54-03f5-46b6-9456-7982b0616a83"
WOFM01000121.1	RepeatMasker	DNA/Crypton-I	926918	927377	2790	-	.	ID="RND-1_FAMILY-337";Tend="1421";Tstart="919";shortTE="F";uid="897003c8-145b-4d88-9786-2ff7ea81330e"
WOFM01000121.1	RepeatMasker	RC/Helitron	281557	282079	484	-	.	ID="RND-1_FAMILY-636";Tend="1501";Tstart="969";shortTE="F";uid="77e6a623-30c6-4ad0-adf4-db63499423e0"
WOFM01000121.1	RepeatMasker	DNA/Crypton-I	890469	890627	530	-	.	ID="RND-1_FAMILY-337";Tend="1076";Tstart="919";shortTE="F";uid="2a0cd87f-a993-4f6a-983e-cb7a29d9cb3e"
WOFM01000121.1	RepeatMasker	Unknown	300911	301086	814	-	.	ID="RND-2_FAMILY-36";Tend="797";Tstart="617";shortTE="F";uid="1556fca6-3341-4e55-8a3c-6f9077284621"
WOFM01000121.1	RepeatMasker	Unknown	111207	111975	3879	-	.	ID="RND-2_FAMILY-36";Tend="1570";Tstart="815";shortTE="F";uid="83ff0ba0-b6f7-4d18-bdac-474645da1bfe"
WOFM01000121.1	RepeatMasker	DNA	440644	440999	818	-	.	ID="RND-5_FAMILY-3205";TEgroup="ctg_24%7CRND-5_FAMILY-3205%7C1";Tend="1510";Tstart="1366";shortTE="F";uid="a89d2829-6f49-4002-b42a-82c1177cf31f"
WOFM01000121.1	RepeatMasker	Unknown	887026	887273	1255	-	.	ID="RND-6_FAMILY-2350";Tend="1215";Tstart="959";shortTE="F";uid="ddf89b98-1023-4e02-a575-5d66e6416143"
WOFM01000121.1	RepeatMasker	DNA	829358	829966	3871	-	.	ID="RND-1_FAMILY-134";Tend="1569";Tstart="951";shortTE="F";uid="5d530fa5-79d2-4afa-8e8b-59368115fb4d"
WOFM01000121.1	RepeatMasker	Unknown	937852	938026	1352	-	.	ID="RND-1_FAMILY-70";Tend="1165";Tstart="991";shortTE="F";uid="66efaf8c-ecc1-40ba-8fa7-c3d89760a51b"
WOFM01000121.1	RepeatMasker	Unknown	694914	695313	1443	-	.	ID="RND-1_FAMILY-10";Tend="1361";Tstart="972";shortTE="F";uid="c4685296-9ce8-4502-99bb-0a1ceda1010f"
WOFM01000121.1	RepeatMasker	Unknown	702925	703435	1165	-	.	ID="RND-1_FAMILY-1126";Tend="1436";Tstart="923";shortTE="F";uid="c8d6d117-1c80-4048-b97f-2bc30791ee8e"
WOFM01000121.1	RepeatMasker	Unknown	815654	815998	2318	-	.	ID="RND-6_FAMILY-1576";Tend="1294";Tstart="948";shortTE="F";uid="237d8740-31b5-4d28-bda3-3820facdc1ff"
WOFM01000121.1	RepeatMasker	Unknown	610206	611017	4906	-	.	ID="RND-6_FAMILY-15";Tend="1768";Tstart="963";shortTE="F";uid="42545421-d3ef-4fb1-b5b4-5aabb20fd51f"
WOFM01000121.1	RepeatMasker	LTR/Pao	675467	678793	14296	-	.	ID="RND-6_FAMILY-1002";Tend="9436";Tstart="7700";shortTE="F";uid="e901bb5d-0600-4b4a-b6f8-09587f8cce59"
WOFM01000121.1	RepeatMasker	Unknown	720838	721461	2538	-	.	ID="RND-6_FAMILY-4162";Tend="1407";Tstart="821";shortTE="F";uid="17e5d72c-746b-4c9f-b111-f4b7cf28132c"
WOFM01000121.1	RepeatMasker	LTR/Copia	981594	988636	51828	-	.	ID="RND-1_FAMILY-113";Tend="7932";Tstart="874";shortTE="F";uid="ef2d810e-ce7e-4f7c-a6e1-d643be013a16"
WOFM01000121.1	RepeatMasker	LTR/Gypsy	319994	329241	75489	-	.	ID="RND-6_FAMILY-2734";Tend="9245";Tstart="1";shortTE="F";uid="722e5d11-f2c9-4d19-86f1-bc78cfa940ba"
WOFM01000121.1	RepeatMasker	Unknown	755732	755905	444	-	.	ID="RND-4_FAMILY-1083";Tend="1693";Tstart="1565";shortTE="F";uid="a656c7d8-9595-475b-bb30-8a6cbcc456c4"
WOFM01000121.1	RepeatMasker	Unknown	189382	189558	1327	-	.	ID="RND-1_FAMILY-70";Tend="1164";Tstart="990";shortTE="F";uid="0c9beda7-97fb-4e1c-b01b-755a00cc257b"
WOFM01000121.1	RepeatMasker	Unknown	885041	885215	1010	-	.	ID="RND-1_FAMILY-197";Tend="1129";Tstart="918";shortTE="F";uid="db521e96-7971-4413-9bbe-40007032e1d3"
WOFM01000121.1	RepeatMasker	LTR/Copia	262062	269224	57976	-	.	ID="RND-1_FAMILY-111";Tend="7911";Tstart="768";shortTE="F";uid="9f5d6b99-1716-427e-8dc1-ecba505f6c18"
WOFM01000121.1	RepeatMasker	Unknown	706697	706888	1050	-	.	ID="RND-5_FAMILY-1731";Tend="1050";Tstart="874";shortTE="F";uid="333a3d26-0751-4f25-9b58-8edc6a6e0649"
WOFM01000121.1	RepeatMasker	DNA/Crypton-I	203816	204224	1844	-	.	ID="RND-6_FAMILY-470";Tend="1620";Tstart="1210";shortTE="F";uid="60b21aa8-c1c1-421a-9d80-43bf2900ad29"
WOFM01000121.1	RepeatMasker	Unknown	331872	332020	959	-	.	ID="RND-5_FAMILY-1089";Tend="1300";Tstart="1153";shortTE="F";uid="f3008814-b768-47c5-ab0b-f77f28e46251"
WOFM01000121.1	RepeatMasker	Unknown	134377	134576	682	-	.	ID="RND-6_FAMILY-6556";Tend="1099";Tstart="896";shortTE="F";uid="85ec9d8c-4201-42c2-b074-0a0eed2590d3"
WOFM01000121.1	RepeatMasker	Unknown	555844	556212	2145	-	.	ID="RND-6_FAMILY-10884";Tend="1659";Tstart="1286";shortTE="F";uid="b3944d9a-3754-49db-be85-eb068604dda9"
WOFM01000121.1	RepeatMasker	DNA/Crypton-I	521890	522421	452	-	.	ID="RND-1_FAMILY-57";TEgroup="ctg_24%7CRND-1_FAMILY-57%7C1";Tend="1591";Tstart="1343";shortTE="F";uid="70275942-0011-4ea9-aa9f-4e0fbf0de585"
WOFM01000121.1	RepeatMasker	LTR/Gypsy	373765	374302	3363	-	.	ID="RND-3_FAMILY-235";Tend="1269";Tstart="811";shortTE="F";uid="36d91b4d-81fe-4d2e-b845-0be8752a90ea"
WOFM01000121.1	RepeatMasker	Unknown	666955	667091	945	-	.	ID="RND-5_FAMILY-4056";Tend="1546";Tstart="1409";shortTE="F";uid="0b814900-d87a-4212-8272-32696e4c8989"
WOFM01000121.1	RepeatMasker	Unknown	669297	669454	1146	-	.	ID="RND-1_FAMILY-486";Tend="1042";Tstart="884";shortTE="F";uid="ee787999-81db-45f5-a5f5-a2feca66b991"
WOFM01000121.1	RepeatMasker	LTR/Gypsy	221408	223377	15549	-	.	ID="RND-6_FAMILY-42";Tend="8906";Tstart="6943";shortTE="F";uid="a835e08a-09ec-4200-9a14-57a1da1e0a04"
WOFM01000121.1	RepeatMasker	Unknown	487832	488088	1093	-	.	ID="RND-2_FAMILY-36";Tend="1031";Tstart="797";shortTE="F";uid="acabd0be-80b8-40d6-9cc6-8e7797864813"
WOFM01000121.1	RepeatMasker	Unknown	674409	675172	4921	-	.	ID="RND-1_FAMILY-482";Tend="3150";Tstart="2389";shortTE="F";uid="69eeedc4-7b70-4127-b92a-2fdce4685add"
WOFM01000121.1	RepeatMasker	DNA/Sola-1	950754	950902	615	-	.	ID="RND-5_FAMILY-2465";Tend="1712";Tstart="1574";shortTE="F";uid="5601e7f4-8e5c-4314-aed6-f8fa11c796a6"
WOFM01000121.1	RepeatMasker	Unknown	342382	342708	987	-	.	ID="RND-1_FAMILY-159";Tend="1302";Tstart="964";shortTE="F";uid="7fceaa56-56d5-4a60-a2f9-c77991eb57e7"
WOFM01000121.1	RepeatMasker	Unknown	838019	838132	670	-	.	ID="RND-1_FAMILY-1120";Tend="1127";Tstart="993";shortTE="F";uid="94d7970a-7f27-4e04-ba3a-ab3abd85c793"
WOFM01000121.1	RepeatMasker	Unknown	641295	641449	895	-	.	ID="RND-1_FAMILY-10";Tend="1110";Tstart="972";shortTE="F";uid="50bad83c-0555-46ad-a3d3-f39eeb47fa31"
WOFM01000121.1	RepeatMasker	LINE/R2-NeSL	801998	802287	1978	-	.	ID="RND-3_FAMILY-38";Tend="1341";Tstart="1049";shortTE="F";uid="15735b19-344c-4cb4-94a0-0ce8af6afa1f"
WOFM01000121.1	RepeatMasker	LTR/Copia	728403	728721	705	-	.	ID="RND-6_FAMILY-1766";Tend="3575";Tstart="3182";shortTE="F";uid="913fb22a-c1b1-4f06-94c3-f2be8116a57c"
WOFM01000121.1	RepeatMasker	Unknown	837895	838024	866	-	.	ID="RND-1_FAMILY-295";Tend="1037";Tstart="916";shortTE="F";uid="30aa0b1b-322c-4148-92ac-dbfa970a8614"
WOFM01000121.1	RepeatMasker	LTR/Gypsy	143488	143724	704	-	.	ID="RND-1_FAMILY-925";Tend="8294";Tstart="8051";shortTE="F";uid="173b747d-28b3-4422-8076-4dc9a2e6b794"
WOFM01000121.1	RepeatMasker	LINE/R2-NeSL	757887	758307	3069	-	.	ID="RND-3_FAMILY-38";Tend="1419";Tstart="972";shortTE="F";uid="35c526e7-1e86-4568-b7d5-7fe5977508c7"
WOFM01000121.1	RepeatMasker	LTR/Copia	11081	11290	1569	-	.	ID="RND-5_FAMILY-1809";Tend="847";Tstart="638";shortTE="F";uid="7e2c09ab-b962-41d8-805e-afb83c6a6843"
WOFM01000121.1	RepeatMasker	Unknown	491799	491999	1331	-	.	ID="RND-1_FAMILY-58";Tend="1208";Tstart="1008";shortTE="F";uid="588800e3-a03b-4917-aab0-549510d9d8d7"
WOFM01000121.1	RepeatMasker	Unknown	128667	129695	2310	-	.	ID="RND-2_FAMILY-36";Tend="1778";Tstart="811";shortTE="F";uid="2a790ec3-78b4-4821-acc2-f1a1d5e13f2f"
WOFM01000121.1	RepeatMasker	DNA/Kolobok-T2	289145	289647	3982	-	.	ID="RND-1_FAMILY-16";Tend="7020";Tstart="6516";shortTE="F";uid="7c2a6aad-17e8-4bd1-9c1c-bbc68534243c"
WOFM01000121.1	RepeatMasker	Unknown	212477	212642	494	-	.	ID="RND-1_FAMILY-832";Tend="1913";Tstart="1754";shortTE="F";uid="6856d280-57e2-48ad-80c9-573fd7effffa"
WOFM01000121.1	RepeatMasker	Unknown	259251	259562	1330	-	.	ID="RND-1_FAMILY-126";Tend="1233";Tstart="766";shortTE="F";uid="fe4cf03a-3831-499b-a816-f0b103ce63b9"
WOFM01000121.1	RepeatMasker	Unknown	335139	336164	3563	-	.	ID="RND-5_FAMILY-852";Tend="1921";Tstart="892";shortTE="F";uid="d774dad9-422d-445e-877b-e9f92dedf765"
WOFM01000121.1	RepeatMasker	DNA	611228	611370	769	-	.	ID="RND-5_FAMILY-4767";Tend="1047";Tstart="903";shortTE="F";uid="e9a7b5f1-3b58-4a7f-a1a2-b69fdc839d72"
WOFM01000121.1	RepeatMasker	LTR/Gypsy	483048	483633	3427	-	.	ID="RND-1_FAMILY-83";Tend="1522";Tstart="927";shortTE="F";uid="94f3d89a-352a-43c8-a4ee-23c04b1ef915"
WOFM01000121.1	RepeatMasker	Unknown	675195	675466	1343	-	.	ID="RND-4_FAMILY-859";Tend="1371";Tstart="1099";shortTE="F";uid="6252155b-6579-4ddb-a036-e43d5b5d6865"
WOFM01000121.1	RepeatMasker	DNA/TcMar-Tc1	946275	946576	500	-	.	ID="RND-4_FAMILY-659";Tend="1030";Tstart="699";shortTE="F";uid="6c080650-4af4-4927-b423-7f05b5370399"
WOFM01000121.1	RepeatMasker	Unknown	430583	430735	477	-	.	ID="RND-5_FAMILY-1247";Tend="1094";Tstart="907";shortTE="F";uid="eeb35daa-70e3-4019-9113-3841c10cfbab"
WOFM01000121.1	RepeatMasker	LTR/Gypsy	752134	753161	6761	-	.	ID="RND-1_FAMILY-11";Tend="2161";Tstart="1087";shortTE="F";uid="b3e1d4ee-68cb-4c93-9777-b8cf9dcca635"
WOFM01000121.1	RepeatMasker	Unknown	437058	437599	1744	-	.	ID="RND-5_FAMILY-1248";Tend="1502";Tstart="959";shortTE="F";uid="4737e8f6-aaef-40eb-be3f-a121e7eac462"
WOFM01000121.1	RepeatMasker	DNA/hAT-Ac	836910	837406	597	-	.	ID="HAT-2_AP";Tend="1344";Tstart="838";shortTE="F";uid="f325b109-e8bf-47e3-93a9-41f6720d8a2f"
WOFM01000121.1	RepeatMasker	DNA/CMC-EnSpm	501478	501834	2934	-	.	ID="RND-1_FAMILY-350";Tend="1333";Tstart="975";shortTE="F";uid="61d3efe2-9967-4276-8143-589e90cceae4"
WOFM01000121.1	RepeatMasker	Unknown	885414	886189	6190	-	.	ID="RND-1_FAMILY-609";Tend="1697";Tstart="923";shortTE="F";uid="738dc04c-5e92-4a89-8279-8a3efce0a06e"
WOFM01000121.1	RepeatMasker	Unknown	64336	64549	925	-	.	ID="RND-5_FAMILY-123";Tend="3195";Tstart="2981";shortTE="F";uid="5566ed6e-f228-4da1-b4d8-fd310497c70f"
WOFM01000121.1	RepeatMasker	Unknown	94160	94459	1953	-	.	ID="RND-1_FAMILY-251";Tend="1233";Tstart="907";shortTE="F";uid="defb27e2-ba3f-43b4-b459-dc64f9eebab9"
WOFM01000121.1	RepeatMasker	Unknown	178745	179004	1484	-	.	ID="RND-6_FAMILY-244";Tend="2719";Tstart="2468";shortTE="F";uid="8e0301cd-453e-4313-99a5-49b1b893aa33"
WOFM01000121.1	RepeatMasker	DNA/TcMar-Tc1	290916	292504	14068	-	.	ID="RND-6_FAMILY-759";Tend="2411";Tstart="822";shortTE="F";uid="14c6752a-98cf-42cf-ae61-c52760e79ecd"
WOFM01000121.1	RepeatMasker	Unknown	509417	509677	963	-	.	ID="RND-1_FAMILY-117";Tend="1226";Tstart="951";shortTE="F";uid="3bf23d52-d378-4600-b5f9-27f1db9283e4"
WOFM01000121.1	RepeatMasker	Unknown	367004	367195	628	-	.	ID="RND-5_FAMILY-4307";Tend="1429";Tstart="1239";shortTE="F";uid="6604954f-bfd7-4e32-b06e-a3dcbb1c87d3"
WOFM01000121.1	RepeatMasker	RC/Helitron	67099	67271	1120	-	.	ID="RND-4_FAMILY-618";Tend="1455";Tstart="1283";shortTE="F";uid="44e7ae0d-4d9f-4693-b582-7026851830aa"
WOFM01000121.1	RepeatMasker	LTR/Gypsy	940936	941202	782	-	.	ID="RND-1_FAMILY-794";Tend="7601";Tstart="7323";shortTE="F";uid="2e2bbb17-c3a2-4bc5-8d45-3f1e94458acf"
WOFM01000316.1	RepeatMasker	LTR/Gypsy	265974	266243	1462	+	.	ID="RND-1_FAMILY-801";Tend="10860";Tstart="10590";shortTE="F";uid="86e5e240-adfd-49c4-8582-b0f54a7bcf8b"
WOFM01000316.1	RepeatMasker	Unknown	95185	97380	11679	+	.	ID="RND-6_FAMILY-11";Tend="2737";Tstart="523";shortTE="F";uid="8d44e99f-e602-4402-8b20-14b12b2b3f67"
WOFM01000316.1	RepeatMasker	DNA/TcMar-Mariner	149882	150930	1819	+	.	ID="RND-1_FAMILY-36";Tend="2891";Tstart="1843";shortTE="F";uid="ad649d8b-416c-4a11-8109-b2138656c8e3"
WOFM01000316.1	RepeatMasker	LTR/Copia	60695	61033	438	+	.	ID="RND-6_FAMILY-1429";Tend="1125";Tstart="778";shortTE="F";uid="4e4ea712-a5ba-4033-9b6b-9cdc00404241"
WOFM01000316.1	RepeatMasker	DNA/hAT-Blackjack	103482	103784	1004	+	.	ID="RND-5_FAMILY-3276";Tend="981";Tstart="689";shortTE="F";uid="49ade2d2-e58b-4023-87ef-5d8f405d6932"
WOFM01000316.1	RepeatMasker	Unknown	178955	179072	793	+	.	ID="RND-5_FAMILY-2694";Tend="1261";Tstart="1141";shortTE="F";uid="222eb9d8-bdb4-4a8f-b18c-2db94d26b405"
WOFM01000316.1	RepeatMasker	DNA/Maverick	256758	259458	12246	+	.	ID="RND-6_FAMILY-3880";Tend="7587";Tstart="4859";shortTE="F";uid="6823d403-798e-4b73-83ce-6c0bbe6af05c"
WOFM01000316.1	RepeatMasker	DNA/hAT-Tip100	334758	336679	1357	+	.	ID="RND-6_FAMILY-694";Tend="2941";Tstart="1000";shortTE="F";uid="1212908b-e6d2-4401-9e40-7a924b1af067"
WOFM01000316.1	RepeatMasker	Unknown	157885	158525	3107	+	.	ID="RND-1_FAMILY-1114";Tend="1613";Tstart="842";shortTE="F";uid="de2e6985-a19c-4b61-911e-c88841a77978"
WOFM01000316.1	RepeatMasker	LTR/Gypsy	72937	73539	3894	+	.	ID="RND-1_FAMILY-150";Tend="5012";Tstart="4372";shortTE="F";uid="ba688de0-7365-4bb3-b228-256eababe2ad"
WOFM01000316.1	RepeatMasker	DNA	284189	284389	1176	+	.	ID="RND-3_FAMILY-127";Tend="1109";Tstart="906";shortTE="F";uid="c2e22bd4-28ab-43d1-9bf3-1a0efab6101b"
WOFM01000316.1	RepeatMasker	Unknown	161712	162765	2571	+	.	ID="RND-1_FAMILY-1139";Tend="1933";Tstart="670";shortTE="F";uid="3eeee192-25ab-41fe-bf61-6efe3a9b2195"
WOFM01000316.1	RepeatMasker	DNA/Sola-2	18251	19185	1534	+	.	ID="RND-6_FAMILY-6306";Tend="1667";Tstart="758";shortTE="F";uid="caff571a-919d-4fc6-b886-a2efa8c0a301"
WOFM01000316.1	RepeatMasker	LTR/Pao	203134	203643	412	+	.	ID="RND-6_FAMILY-791";Tend="4350";Tstart="3846";shortTE="F";uid="9e1e16fe-29a5-45de-a7ca-f7e91101105d"
WOFM01000316.1	RepeatMasker	Unknown	292817	293091	902	+	.	ID="RND-5_FAMILY-4307";Tend="1186";Tstart="904";shortTE="F";uid="db7f9f9c-e270-47cc-837a-55d374d25daf"
WOFM01000316.1	RepeatMasker	Unknown	240680	241941	7473	+	.	ID="RND-6_FAMILY-5309";Tend="1889";Tstart="643";shortTE="F";uid="1969ef33-c4fc-4e1a-be86-9cf1f423fd52"
WOFM01000316.1	RepeatMasker	LTR/Gypsy	326089	326655	902	+	.	ID="RND-1_FAMILY-25";Tend="1494";Tstart="947";shortTE="F";uid="fa238fa3-373b-4e9b-bc4e-7a52276f50ae"
WOFM01000316.1	RepeatMasker	Unknown	15474	15895	578	+	.	ID="RND-6_FAMILY-1697";Tend="1626";Tstart="1208";shortTE="F";uid="ed302e73-9591-4aab-888e-176ffef18dda"
WOFM01000316.1	RepeatMasker	Unknown	259828	260295	1289	+	.	ID="RND-1_FAMILY-674";Tend="5197";Tstart="4714";shortTE="F";uid="2b29f241-e494-403e-ac41-499070b3cea3"
WOFM01000316.1	RepeatMasker	DNA/Maverick	259457	259815	890	+	.	ID="RND-5_FAMILY-1427";Tend="8716";Tstart="8332";shortTE="F";uid="3d50314b-7930-4fa0-8270-0180223f6aea"
WOFM01000316.1	RepeatMasker	Unknown	374073	375783	9587	+	.	ID="RND-6_FAMILY-11";Tend="2228";Tstart="523";shortTE="F";uid="81c18806-1cb6-40b9-ace6-12f09186a733"
WOFM01000316.1	RepeatMasker	LTR/Gypsy	73787	76166	11874	+	.	ID="RND-1_FAMILY-150";Tend="8015";Tstart="5596";shortTE="F";uid="7f664c51-9209-442f-b416-86fefc636514"
WOFM01000316.1	RepeatMasker	DNA/hAT-Tip100	86542	86959	2866	+	.	ID="RND-5_FAMILY-679";Tend="1384";Tstart="968";shortTE="F";uid="89b537e0-e595-4005-a3d6-90e28267b8b9"
WOFM01000316.1	RepeatMasker	DNA/Maverick	255687	255999	1163	+	.	ID="RND-5_FAMILY-1427";Tend="2586";Tstart="2259";shortTE="F";uid="4b729752-2b6c-4e31-ae13-2c09b0fc7abf"
WOFM01000316.1	RepeatMasker	LTR/Gypsy	136148	145699	61455	+	.	ID="RND-6_FAMILY-5455";Tend="9669";Tstart="610";shortTE="F";uid="b69d114a-64ff-4501-a3ad-0ee057a1289f"
WOFM01000316.1	RepeatMasker	LINE/CR1	215104	215223	458	+	.	ID="RND-1_FAMILY-527";Tend="1472";Tstart="1348";shortTE="F";uid="f584c44f-888b-4e34-b325-743f79905658"
WOFM01000316.1	RepeatMasker	LTR/Copia	378127	378867	3398	+	.	ID="RND-4_FAMILY-1323";Tend="2718";Tstart="1979";shortTE="F";uid="7f60b08d-91c4-424c-ae3c-05d3c93f64eb"
WOFM01000316.1	RepeatMasker	Unknown	98337	98696	805	+	.	ID="RND-2_FAMILY-36";Tend="1646";Tstart="1286";shortTE="F";uid="7de9520b-223d-49f5-964b-db4b60a9f4fc"
WOFM01000316.1	RepeatMasker	LTR/Gypsy	36	4767	37774	+	.	ID="RND-1_FAMILY-167";Tend="8124";Tstart="3381";shortTE="F";uid="cc4f5f05-0638-425e-b9f0-af98295bacef"
WOFM01000316.1	RepeatMasker	LTR/Gypsy	249972	250816	3181	+	.	ID="RND-6_FAMILY-789";Tend="8730";Tstart="7880";shortTE="F";uid="6c152ada-45ca-4f4f-81ce-a8bf98b13a1f"
WOFM01000316.1	RepeatMasker	DNA/Kolobok-T2	65305	65798	3265	+	.	ID="RND-1_FAMILY-15";Tend="1329";Tstart="836";shortTE="F";uid="ddca89e9-e5ab-41cf-bdf6-15be2093b6b4"
WOFM01000316.1	RepeatMasker	Unknown	359938	360071	559	+	.	ID="RND-4_FAMILY-527";Tend="163";Tstart="29";shortTE="F";uid="3bea521f-d9ef-4436-84f6-245fb6ecc978"
WOFM01000316.1	RepeatMasker	Unknown	90505	90637	453	+	.	ID="RND-4_FAMILY-527";Tend="163";Tstart="29";shortTE="F";uid="484746ae-a92b-4be6-a166-f839b5c776c7"
WOFM01000316.1	RepeatMasker	LTR/Gypsy	148342	148944	3203	+	.	ID="RND-1_FAMILY-55";Tend="1612";Tstart="999";shortTE="F";uid="04393126-8ce3-4d1c-901a-ab45f5cb31c6"
WOFM01000316.1	RepeatMasker	DNA	215344	215444	487	+	.	ID="RND-5_FAMILY-3205";Tend="1173";Tstart="1075";shortTE="F";uid="5e07244f-2f98-4ef3-8ad8-1840a6e1c3a5"
WOFM01000316.1	RepeatMasker	Unknown	157606	157792	563	+	.	ID="RND-4_FAMILY-829";Tend="1014";Tstart="832";shortTE="F";uid="f12605c8-3d81-482f-903a-0eb6c8b0d178"
WOFM01000316.1	RepeatMasker	Unknown	347666	347879	878	+	.	ID="RND-1_FAMILY-175";Tend="1045";Tstart="837";shortTE="F";uid="cc89af52-b7e0-4e6c-8e45-50abcf2d2604"
WOFM01000316.1	RepeatMasker	DNA/CMC-Transib	310483	311156	3020	+	.	ID="RND-5_FAMILY-7174";Tend="1571";Tstart="904";shortTE="F";uid="4a9c69b7-b0f5-4b7b-a4a2-0c0dd94e6066"
WOFM01000316.1	RepeatMasker	Unknown	69318	69519	987	+	.	ID="RND-1_FAMILY-39";Tend="1612";Tstart="1419";shortTE="F";uid="5d5748b4-76c4-49b6-829c-b4037b58e87c"
WOFM01000316.1	RepeatMasker	Unknown	203667	204745	7668	+	.	ID="RND-1_FAMILY-368";Tend="1907";Tstart="840";shortTE="F";uid="dcc9eae4-ad95-467d-a184-766281a3d8a9"
WOFM01000316.1	RepeatMasker	Unknown	295823	296990	3071	+	.	ID="RND-6_FAMILY-2500";Tend="2032";Tstart="831";shortTE="F";uid="c14c6943-5d5e-4250-b478-e935992dcd02"
WOFM01000316.1	RepeatMasker	LTR/Gypsy	327128	331216	34672	+	.	ID="RND-1_FAMILY-22";Tend="5947";Tstart="1886";shortTE="F";uid="ba8ce4df-d768-4af3-956a-430bce8f83c1"
WOFM01000316.1	RepeatMasker	LTR/Gypsy	284793	286243	1865	+	.	ID="RND-1_FAMILY-1106";Tend="1431";Tstart="31";shortTE="F";uid="0e4116f4-b0a1-44b4-8a0a-ed7509f6969b"
WOFM01000316.1	RepeatMasker	Unknown	355283	355768	2182	+	.	ID="RND-1_FAMILY-722";Tend="3945";Tstart="3445";shortTE="F";uid="892c61e9-7fa3-440e-85c4-a173968aa738"
WOFM01000316.1	RepeatMasker	DNA	43857	44079	877	+	.	ID="RND-3_FAMILY-127";Tend="1142";Tstart="906";shortTE="F";uid="12bcd303-6a93-4d1d-863f-909f98a8d1e1"
WOFM01000316.1	RepeatMasker	DNA/Kolobok-T2?	235114	235250	702	+	.	ID="RND-1_FAMILY-67";Tend="846";Tstart="712";shortTE="F";uid="e33fbeca-8680-4fb4-bb3c-3818436b6fa9"
WOFM01000316.1	RepeatMasker	Unknown	83785	83998	945	+	.	ID="RND-1_FAMILY-175";Tend="1045";Tstart="837";shortTE="F";uid="2948d0ac-bfaa-4c27-9996-e51ba530400c"
WOFM01000316.1	RepeatMasker	Unknown	318690	319214	1707	+	.	ID="RND-6_FAMILY-8898";Tend="1256";Tstart="739";shortTE="F";uid="11ff8583-20e4-4c07-a050-d6472ae24804"
WOFM01000316.1	RepeatMasker	Unknown	314048	314238	884	+	.	ID="RND-1_FAMILY-438";Tend="1147";Tstart="960";shortTE="F";uid="d1e98650-28a6-468e-8c8a-6b7eda56d2e2"
WOFM01000316.1	RepeatMasker	Unknown	116534	117541	7533	+	.	ID="RND-1_FAMILY-902";Tend="1836";Tstart="829";shortTE="F";uid="00b0a3ee-23a8-4231-a5bc-ce5dad8e7bb5"
WOFM01000316.1	RepeatMasker	Unknown	283075	283365	687	+	.	ID="RND-6_FAMILY-2440";Tend="1662";Tstart="1387";shortTE="F";uid="c53ef8fc-b2a9-4497-85d3-f20e47f48e11"
WOFM01000316.1	RepeatMasker	Unknown	266369	267746	4069	+	.	ID="RND-6_FAMILY-5892";TEgroup="ctg_240%7CRND-6_FAMILY-5892%7C2";Tend="2028";Tstart="873";shortTE="F";uid="f891e567-14aa-40f9-999d-38eb62b3e9d7"
WOFM01000316.1	RepeatMasker	Unknown	318060	318623	3053	+	.	ID="RND-1_FAMILY-8";Tend="1680";Tstart="1114";shortTE="F";uid="f5eb3056-a573-4fbd-8f8f-07a46b3ee7bd"
WOFM01000316.1	RepeatMasker	LTR/Gypsy	147521	148342	3945	+	.	ID="RND-1_FAMILY-378";Tend="10724";Tstart="9899";shortTE="F";uid="6e9bc54e-d1b6-4cfe-af79-75884cebca58"
WOFM01000316.1	RepeatMasker	Unknown	295082	295725	1279	+	.	ID="RND-6_FAMILY-4618";TEgroup="ctg_240%7CRND-6_FAMILY-4618%7C1";Tend="1845";Tstart="1009";shortTE="F";uid="4c45066d-28bc-4d60-b20a-545725ed0b07"
WOFM01000316.1	RepeatMasker	Unknown	153755	154142	1668	+	.	ID="RND-5_FAMILY-4307";Tend="1302";Tstart="906";shortTE="F";uid="befcb2fb-fc21-4073-9d18-fd4893986ab5"
WOFM01000316.1	RepeatMasker	RC/Helitron	332398	332915	4395	+	.	ID="RND-4_FAMILY-8";Tend="1429";Tstart="916";shortTE="F";uid="d6f4b22a-f5cf-40a7-aaa2-732e274598bf"
WOFM01000316.1	RepeatMasker	LTR/Copia	61032	63286	12205	+	.	ID="RND-6_FAMILY-3428";Tend="2991";Tstart="728";shortTE="F";uid="d84c8e30-c539-409e-aefc-2b45be12736b"
WOFM01000316.1	RepeatMasker	LTR/Gypsy	247061	249346	9612	+	.	ID="RND-6_FAMILY-5486";Tend="7790";Tstart="5474";shortTE="F";uid="e3be6ef3-3538-4a53-9b98-f98093642a22"
WOFM01000316.1	RepeatMasker	Unknown	50519	51187	2189	+	.	ID="RND-6_FAMILY-2579";Tend="783";Tstart="132";shortTE="F";uid="fc20ce62-7b30-4f96-8e2f-a81ab3132ee6"
WOFM01000316.1	RepeatMasker	Unknown	288191	288747	4724	+	.	ID="RND-1_FAMILY-767";Tend="1510";Tstart="950";shortTE="F";uid="131bd5e3-609a-41ad-bc8a-7715f74a3130"
WOFM01000316.1	RepeatMasker	Unknown	42723	43000	675	+	.	ID="RND-6_FAMILY-2440";Tend="1662";Tstart="1410";shortTE="F";uid="a4a3670b-8fea-4c17-8b89-2314a61a6777"
WOFM01000316.1	RepeatMasker	LTR/Gypsy	211265	212700	4397	+	.	ID="RND-6_FAMILY-1390";Tend="2969";Tstart="1600";shortTE="F";uid="0562bcfe-31b6-402d-9236-a46e9b903600"
WOFM01000316.1	RepeatMasker	Unknown	19233	19800	4744	+	.	ID="RND-1_FAMILY-767";Tend="1510";Tstart="943";shortTE="F";uid="e2a5b17d-6bd4-49e6-a421-233fee834ee4"
WOFM01000316.1	RepeatMasker	Unknown	298160	298773	1400	+	.	ID="RND-1_FAMILY-573";Tend="1749";Tstart="1139";shortTE="F";uid="b38bc8f9-9e2e-46fc-9d6c-c29db1dcfdbd"
WOFM01000316.1	RepeatMasker	Unknown	27844	28798	5215	+	.	ID="RND-6_FAMILY-1657";Tend="1841";Tstart="882";shortTE="F";uid="280d3a44-b243-4e12-a07c-a58fe7e43adf"
WOFM01000316.1	RepeatMasker	Unknown	11349	11517	833	+	.	ID="RND-1_FAMILY-75";Tend="1121";Tstart="956";shortTE="F";uid="36dde4cf-96c7-463c-b9a8-dbc89c8c51e7"
WOFM01000316.1	RepeatMasker	Unknown	165395	165580	496	+	.	ID="RND-6_FAMILY-2579";Tend="323";Tstart="151";shortTE="F";uid="8fff996a-1f27-454f-90e8-2c13590b489b"
WOFM01000316.1	RepeatMasker	LTR/Pao	361737	371816	48179	+	.	ID="RND-6_FAMILY-1002";Tend="11210";Tstart="780";shortTE="F";uid="1555ec5b-12fc-4cb3-aa03-f7137329fb86"
WOFM01000316.1	RepeatMasker	LTR/Gypsy	148923	149621	3460	+	.	ID="RND-1_FAMILY-631";Tend="9921";Tstart="9189";shortTE="F";uid="29e3c561-7846-4d91-9e57-d84165adc0cb"
WOFM01000316.1	RepeatMasker	LTR/Pao	20949	23973	18263	+	.	ID="RND-1_FAMILY-408";Tend="5999";Tstart="2968";shortTE="F";uid="4505c4d6-0f50-4a93-af31-87b31c1c5533"
WOFM01000316.1	RepeatMasker	DNA/TcMar-Tc1	372787	373547	4143	+	.	ID="RND-1_FAMILY-649";Tend="1727";Tstart="982";shortTE="F";uid="0944ec08-88fc-42d2-9c2b-d0a14f902ce7"
WOFM01000316.1	RepeatMasker	Unknown	175621	175918	1786	+	.	ID="RND-6_FAMILY-14";Tend="954";Tstart="655";shortTE="F";uid="258f64cd-d573-483b-89b4-97ba9ec93cc2"
WOFM01000316.1	RepeatMasker	LTR/Copia	118371	125501	53820	+	.	ID="RND-1_FAMILY-587";Tend="7682";Tstart="552";shortTE="F";uid="3bf1b28d-4257-497a-badd-0595d1346fcc"
WOFM01000316.1	RepeatMasker	Unknown	237868	238174	581	+	.	ID="RND-1_FAMILY-978";Tend="1395";Tstart="1094";shortTE="F";uid="b94b686c-6699-4765-a8be-4301f13d4fe1"
WOFM01000316.1	RepeatMasker	Unknown	249331	249969	1163	+	.	ID="RND-1_FAMILY-495";Tend="1615";Tstart="929";shortTE="F";uid="99a4a58a-e517-4bc2-8271-4a1bd6aeaa3a"
WOFM01000316.1	RepeatMasker	Unknown	292580	292807	1422	+	.	ID="RND-4_FAMILY-9";Tend="1047";Tstart="817";shortTE="F";uid="3582156c-5f69-45ce-b4cd-3d5699c8974e"
WOFM01000316.1	RepeatMasker	Unknown	233993	234619	1291	+	.	ID="RND-4_FAMILY-702";Tend="1847";Tstart="630";shortTE="F";uid="3cda0509-668a-4513-9d30-35b90c9e7b40"
WOFM01000316.1	RepeatMasker	DNA/Kolobok-T2	305118	308159	21076	+	.	ID="RND-4_FAMILY-21";Tend="7759";Tstart="4756";shortTE="F";uid="c4013388-1b25-4124-b0ab-35ce2e4139c6"
WOFM01000316.1	RepeatMasker	Unknown	206811	207375	3404	+	.	ID="RND-1_FAMILY-759";Tend="1909";Tstart="1328";shortTE="F";uid="b8a79a4c-3b68-44f4-8f63-1909aba22016"
WOFM01000316.1	RepeatMasker	Unknown	293167	293422	1236	+	.	ID="RND-6_FAMILY-4618";Tend="1018";Tstart="766";shortTE="F";uid="348c6fd9-25e4-4e13-9b63-af180ed39da0"
WOFM01000316.1	RepeatMasker	Unknown	346897	347277	1194	+	.	ID="RND-5_FAMILY-4";Tend="1802";Tstart="1421";shortTE="F";uid="07004497-f004-44c1-aff7-32c99ad1c729"
WOFM01000316.1	RepeatMasker	LTR/Gypsy	33651	35664	12322	+	.	ID="RND-1_FAMILY-801";Tend="2601";Tstart="564";shortTE="F";uid="ca55f08a-0006-459d-811b-4448e2b7c29e"
WOFM01000316.1	RepeatMasker	LINE/I	184347	184616	1921	+	.	ID="RND-6_FAMILY-1297";Tend="894";Tstart="622";shortTE="F";uid="e98931e2-cf92-4dc2-af31-3988b8b0c16c"
WOFM01000316.1	RepeatMasker	LINE/R1-LOA	69930	70045	420	+	.	ID="RND-6_FAMILY-149";Tend="1475";Tstart="1371";shortTE="F";uid="dcde5c88-c365-4de4-9f5c-1a82254d823b"
WOFM01000316.1	RepeatMasker	RC/Helitron	310247	310348	541	+	.	ID="RND-1_FAMILY-466";Tend="1562";Tstart="1460";shortTE="F";uid="a1907631-128a-4245-b90d-98f14b8556c1"
WOFM01000316.1	RepeatMasker	Unknown	309420	310053	1414	+	.	ID="RND-1_FAMILY-674";Tend="5231";Tstart="4612";shortTE="F";uid="c76573fd-2be1-4eaf-9f15-630bef652722"
WOFM01000316.1	RepeatMasker	Unknown	66965	68558	2886	+	.	ID="RND-6_FAMILY-8898";Tend="1261";Tstart="143";shortTE="F";uid="c0f4c7eb-fc9b-4cee-9304-f00bee9ba3ad"
WOFM01000316.1	RepeatMasker	LTR/Gypsy	135672	136154	3144	+	.	ID="RND-1_FAMILY-226";Tend="7712";Tstart="7230";shortTE="F";uid="903783b1-9fcb-43fa-b482-6cfb7167e0c4"
WOFM01000316.1	RepeatMasker	LTR/Pao	17040	17584	2423	+	.	ID="RND-1_FAMILY-28";Tend="1422";Tstart="870";shortTE="F";uid="5bde5623-bd8a-4d98-9f6e-95ebc80f5372"
WOFM01000316.1	RepeatMasker	LTR/Gypsy	51194	58162	45300	+	.	ID="RND-5_FAMILY-1723";Tend="6975";Tstart="16";shortTE="F";uid="e1e337f7-9393-488d-96f1-ef6e1d6754af"
WOFM01000316.1	RepeatMasker	LINE/I-Jockey	71387	71761	583	+	.	ID="RND-5_FAMILY-1653";Tend="1621";Tstart="1239";shortTE="F";uid="1d446c40-1e87-4084-92e1-4f7dfce38a1b"
WOFM01000316.1	RepeatMasker	LTR/Gypsy	103359	103486	478	+	.	ID="RND-5_FAMILY-1994";Tend="2967";Tstart="2838";shortTE="F";uid="7c67d7f8-f7e1-434a-bd5a-d26439b377b4"
WOFM01000316.1	RepeatMasker	Unknown	12234	12546	979	+	.	ID="RND-6_FAMILY-1697";Tend="1226";Tstart="904";shortTE="F";uid="e47c5207-6af1-4e07-8760-68a607e96bc8"
WOFM01000316.1	RepeatMasker	Unknown	94741	95187	2807	+	.	ID="RND-1_FAMILY-53";Tend="1557";Tstart="1112";shortTE="F";uid="5c607206-1efb-48d7-9d0b-6e63e00cdf70"
WOFM01000316.1	RepeatMasker	LINE/I-Jockey	316226	316600	610	+	.	ID="RND-5_FAMILY-1653";Tend="1621";Tstart="1239";shortTE="F";uid="09e64311-38b3-4405-96e4-2678d29a7013"
WOFM01000316.1	RepeatMasker	Unknown	83997	84484	1397	+	.	ID="RND-5_FAMILY-6683";Tend="989";Tstart="540";shortTE="F";uid="7a7aa4f2-312c-40b9-b3b6-83690ed172cb"
WOFM01000316.1	RepeatMasker	Unknown	260365	261059	1858	+	.	ID="RND-6_FAMILY-5309";Tend="2383";Tstart="1886";shortTE="F";uid="ee0b1c98-9393-4054-adeb-f27dde4d374d"
WOFM01000316.1	RepeatMasker	Unknown	25117	26119	4039	+	.	ID="RND-6_FAMILY-5892";Tend="1799";Tstart="870";shortTE="F";uid="a447ff62-e3a1-4dda-b1e9-e1e3f2fbce6e"
WOFM01000316.1	RepeatMasker	LTR/Gypsy	73537	73786	1390	+	.	ID="RND-6_FAMILY-5486";Tend="6097";Tstart="5845";shortTE="F";uid="863ae7a4-5145-40cb-90b4-54b9dc3fe81b"
WOFM01000316.1	RepeatMasker	LTR/Gypsy	98767	99295	3088	+	.	ID="RND-5_FAMILY-1334";Tend="720";Tstart="195";shortTE="F";uid="1f6301fa-95a5-4121-9ebc-499b1a6639e3"
WOFM01000316.1	RepeatMasker	DNA/Kolobok-T2	107531	114534	40659	+	.	ID="rnd-1_family-16";Tend="6997";Tstart="1";shortTE="F";uid="f6d6c430-6fcb-4b8c-b13d-07ad2b6373e0"
WOFM01000316.1	RepeatMasker	Unknown	45852	46307	1238	+	.	ID="RND-6_FAMILY-2879";Tend="629";Tstart="181";shortTE="F";uid="31d74225-ed9c-47d7-bbef-38abdf47c2c2"
WOFM01000316.1	RepeatMasker	DNA/Sola-1	14463	14950	502	+	.	ID="SOLA1-4_AP";Tend="2052";Tstart="1580";shortTE="F";uid="8907b7bb-d76f-47bf-8256-72db91982b22"
WOFM01000316.1	RepeatMasker	LINE/R1-LOA	314719	314854	488	+	.	ID="RND-6_FAMILY-149";Tend="1582";Tstart="1463";shortTE="F";uid="eab51509-fe2f-4b9c-aa10-b68930b5c94f"
WOFM01000316.1	RepeatMasker	LTR/Copia	64042	64253	1083	+	.	ID="RND-6_FAMILY-3428";Tend="993";Tstart="778";shortTE="F";uid="19e86450-da50-483d-8500-2c6bda5cba5e"
WOFM01000316.1	RepeatMasker	DNA/Kolobok-T2	83096	83597	2446	+	.	ID="RND-1_FAMILY-15";Tend="7783";Tstart="7283";shortTE="F";uid="95617b12-e932-4461-aa41-ff8354c40a4d"
WOFM01000316.1	RepeatMasker	Unknown	155533	155796	1303	+	.	ID="RND-1_FAMILY-159";Tend="1549";Tstart="1286";shortTE="F";uid="36721aaa-e2ea-46f5-8785-a37826ffacda"
WOFM01000316.1	RepeatMasker	DNA/hAT-hAT19	297036	298043	4781	+	.	ID="RND-6_FAMILY-6401";Tend="7028";Tstart="6025";shortTE="F";uid="a7d2d00c-851c-4d9a-8f05-7603af4c5afd"
WOFM01000316.1	RepeatMasker	LTR/Gypsy	100864	101426	1165	+	.	ID="RND-5_FAMILY-1994";Tend="2360";Tstart="1788";shortTE="F";uid="32395275-e10a-494d-bc9c-ef62f926a326"
WOFM01000316.1	RepeatMasker	Unknown	281939	282360	573	+	.	ID="RND-5_FAMILY-2744";Tend="2262";Tstart="1884";shortTE="F";uid="5ab7e6db-4636-4136-84b1-469a2f01f5c8"
WOFM01000316.1	RepeatMasker	LINE/R1-LOA	70355	70490	493	+	.	ID="RND-6_FAMILY-149";Tend="1582";Tstart="1463";shortTE="F";uid="cb9e9017-c74a-4ceb-af50-edfb8123699e"
WOFM01000316.1	RepeatMasker	Unknown	44054	44768	2433	+	.	ID="RND-1_FAMILY-380";Tend="1659";Tstart="952";shortTE="F";uid="4ebc72f4-21af-48a9-9ca9-2739b3298624"
WOFM01000316.1	RepeatMasker	Unknown	126319	126716	1311	+	.	ID="RND-1_FAMILY-26";Tend="1314";Tstart="920";shortTE="F";uid="a154a844-0e8a-49f4-ba5e-f116900df0c4"
WOFM01000316.1	RepeatMasker	Unknown	313680	313882	1073	+	.	ID="RND-1_FAMILY-39";Tend="1612";Tstart="1419";shortTE="F";uid="6c8385ec-9a56-43ca-8924-c513472b0dd7"
WOFM01000316.1	RepeatMasker	Unknown	45259	45768	3071	+	.	ID="RND-6_FAMILY-5309";Tend="1165";Tstart="648";shortTE="F";uid="c9e4289c-2a3a-480f-a039-07b86c233985"
WOFM01000316.1	RepeatMasker	Unknown	11521	11738	1132	+	.	ID="RND-1_FAMILY-924";Tend="2231";Tstart="2001";shortTE="F";uid="8c4c497a-02b0-4073-8a8f-c9dfb94e5f95"
WOFM01000316.1	RepeatMasker	Unknown	317243	318065	1778	+	.	ID="RND-1_FAMILY-126";Tend="1770";Tstart="998";shortTE="F";uid="4c7d2ba7-be4d-4047-b887-cae6594a0101"
WOFM01000316.1	RepeatMasker	Unknown	97405	98110	1267	+	.	ID="RND-1_FAMILY-933";TEgroup="ctg_240%7CRND-1_FAMILY-933%7C1";Tend="1473";Tstart="920";shortTE="F";uid="e3a59b85-a555-4406-8e66-dfb0d5952677"
WOFM01000316.1	RepeatMasker	DNA/CMC-Transib	214774	215077	1442	+	.	ID="RND-4_FAMILY-1691";Tend="1333";Tstart="1034";shortTE="F";uid="6ad2aca1-d59e-46f0-9750-f6079b337556"
WOFM01000316.1	RepeatMasker	DNA/TcMar-Tc1	93905	94692	4172	+	.	ID="RND-1_FAMILY-649";Tend="1753";Tstart="988";shortTE="F";uid="4fea4a6f-76d0-416a-9c67-d2fd099af13a"
WOFM01000316.1	RepeatMasker	LTR/Gypsy	102228	102619	655	+	.	ID="RND-1_FAMILY-184";Tend="2208";Tstart="1809";shortTE="F";uid="c98b475d-11dd-404a-b5a5-75413ccd5994"
WOFM01000316.1	RepeatMasker	LINE/R1-LOA	314291	314406	400	+	.	ID="RND-6_FAMILY-149";Tend="1475";Tstart="1371";shortTE="F";uid="a8022fdf-b6a4-4d17-8924-214da57c4dae"
WOFM01000316.1	RepeatMasker	Unknown	301661	303115	7450	+	.	ID="RND-1_FAMILY-850";Tend="4781";Tstart="3305";shortTE="F";uid="ff4f6a76-634a-442a-b05c-7f00bf7ef086"
WOFM01000316.1	RepeatMasker	Unknown	8851	9458	2438	+	.	ID="RND-6_FAMILY-2579";Tend="774";Tstart="146";shortTE="F";uid="aa819f1a-fe5a-42c0-91df-d673b03fbe0e"
WOFM01000316.1	RepeatMasker	LTR/Copia	375829	377291	5720	+	.	ID="RND-4_FAMILY-1323";Tend="1982";Tstart="488";shortTE="F";uid="be6236f7-09c5-4d7a-a9e3-09d4a567dbd1"
WOFM01000316.1	RepeatMasker	Unknown	166616	167477	3087	+	.	ID="RND-6_FAMILY-2579";Tend="1254";Tstart="337";shortTE="F";uid="e705beb8-0704-4808-b570-cad8884a5a15"
WOFM01000316.1	RepeatMasker	Unknown	162831	163189	463	+	.	ID="RND-5_FAMILY-5825";Tend="2773";Tstart="2438";shortTE="F";uid="8c18472c-7df0-44db-af65-f3f6d0c56d30"
WOFM01000316.1	RepeatMasker	Unknown	9619	11188	8786	+	.	ID="RND-6_FAMILY-11";Tend="2364";Tstart="801";shortTE="F";uid="9acd6403-8cd6-4ded-9eb6-e88fe7bc8d9f"
WOFM01000316.1	RepeatMasker	Unknown	208804	209271	909	+	.	ID="RND-6_FAMILY-2500";Tend="1993";Tstart="1508";shortTE="F";uid="bbdb376d-3e36-4851-a5c7-ed8713abb39a"
WOFM01000316.1	RepeatMasker	LTR/Gypsy	145696	146474	3446	+	.	ID="RND-1_FAMILY-378";Tend="9872";Tstart="9093";shortTE="F";uid="a496be76-2810-42aa-8579-dc77e2cc0ede"
WOFM01000316.1	RepeatMasker	Unknown	58163	58991	3444	+	.	ID="RND-6_FAMILY-11";Tend="1713";Tstart="827";shortTE="F";uid="e2fc6d35-b904-4090-9337-5d91a1093190"
WOFM01000316.1	RepeatMasker	LTR/Gypsy	202370	202959	3385	+	.	ID="RND-5_FAMILY-1656";Tend="1542";Tstart="961";shortTE="F";uid="e317d190-a00c-46da-be5e-189538d069cd"
WOFM01000316.1	RepeatMasker	Unknown	24108	24679	3174	+	.	ID="RND-6_FAMILY-1708";Tend="1453";Tstart="859";shortTE="F";uid="722d88b0-ae9c-4c1f-8f71-36b06089e052"
WOFM01000316.1	RepeatMasker	Unknown	69684	69887	903	+	.	ID="RND-1_FAMILY-438";Tend="1158";Tstart="960";shortTE="F";uid="391bbbf8-8012-41e1-83b7-4727692ef576"
WOFM01000316.1	RepeatMasker	Unknown	66067	66710	1424	+	.	ID="RND-1_FAMILY-674";Tend="5243";Tstart="4612";shortTE="F";uid="c51745f4-7382-4996-b164-2fe131b7d456"
WOFM01000316.1	RepeatMasker	Unknown	321400	321684	1019	+	.	ID="RND-1_FAMILY-978";TEgroup="ctg_240%7CRND-1_FAMILY-978%7C1";Tend="1431";Tstart="1000";shortTE="F";uid="228af674-31ac-488f-a014-870392eeedda"
WOFM01000316.1	RepeatMasker	Unknown	213881	214354	795	+	.	ID="RND-1_FAMILY-638";Tend="1961";Tstart="1476";shortTE="F";uid="a4eb9c47-f848-4865-a0cb-ccc90171fe94"
WOFM01000316.1	RepeatMasker	LTR/Gypsy	188608	191143	14718	+	.	ID="RND-6_FAMILY-2473";TEgroup="ctg_240%7CRND-6_FAMILY-2473%7C1";Tend="4387";Tstart="309";shortTE="F";uid="bbe99d6c-fc25-42ea-9b61-aa17cf641773"
WOFM01000316.1	RepeatMasker	Unknown	90825	92128	3005	+	.	ID="RND-4_FAMILY-527";Tend="1835";Tstart="548";shortTE="F";uid="525075b1-c08a-4c0d-a41a-a659099b132b"
WOFM01000316.1	RepeatMasker	Unknown	277201	277430	518	+	.	ID="RND-6_FAMILY-7951";Tend="2009";Tstart="1739";shortTE="F";uid="9295d5f9-d16d-42e0-bd37-b2dac37a87d9"
WOFM01000316.1	RepeatMasker	Unknown	101402	102122	3028	+	.	ID="RND-1_FAMILY-738";Tend="1692";Tstart="978";shortTE="F";uid="278c6076-0799-4762-adff-479a203a91ef"
WOFM01000316.1	RepeatMasker	Unknown	178392	178538	1133	+	.	ID="RND-5_FAMILY-2694";Tend="1077";Tstart="928";shortTE="F";uid="15ba8d2b-575c-4aaf-bddb-4bcfaa1a11f1"
WOFM01000316.1	RepeatMasker	LTR/Gypsy	207556	207774	1027	+	.	ID="RND-4_FAMILY-1433";Tend="1043";Tstart="834";shortTE="F";uid="a1b9dd34-a0b3-4f8b-9af8-5b0d9a961c17"
WOFM01000316.1	RepeatMasker	Unknown	31363	31543	443	+	.	ID="RND-6_FAMILY-7951";Tend="1967";Tstart="1747";shortTE="F";uid="36154dac-4095-46c8-b62e-cc2bf3fdc774"
WOFM01000316.1	RepeatMasker	Unknown	347878	348360	1324	+	.	ID="RND-5_FAMILY-6683";Tend="988";Tstart="540";shortTE="F";uid="14ad0b45-bb49-4d96-a7ad-f962248c42d2"
WOFM01000316.1	RepeatMasker	Unknown	373623	374075	2804	+	.	ID="RND-1_FAMILY-53";Tend="1557";Tstart="1112";shortTE="F";uid="da28e275-c32b-44c0-8e3f-7963a230d178"
WOFM01000316.1	RepeatMasker	DNA	9453	9623	919	+	.	ID="RND-5_FAMILY-4767";Tend="1053";Tstart="881";shortTE="F";uid="c28afb18-4a68-4a19-8937-ac6b16977dee"
WOFM01000316.1	RepeatMasker	LTR/Pao	205256	205731	1090	+	.	ID="RND-6_FAMILY-461";Tend="5656";Tstart="5180";shortTE="F";uid="58bc1c19-a61b-46ea-a14b-9bbc0f080b4a"
WOFM01000316.1	RepeatMasker	DNA/Sola-2	19797	20192	1676	+	.	ID="RND-6_FAMILY-1371";Tend="2004";Tstart="1606";shortTE="F";uid="824b1790-cbe6-46c3-b9fc-591c97401a06"
WOFM01000316.1	RepeatMasker	DNA/Kolobok-T2	339755	346712	56016	+	.	ID="RND-1_FAMILY-16";Tend="6992";Tstart="16";shortTE="F";uid="dc159870-af95-4eb3-a37f-fcd7d61d7478"
WOFM01000316.1	RepeatMasker	DNA/hAT-hAT19	209685	211269	3493	+	.	ID="RND-6_FAMILY-2501";Tend="3745";Tstart="2115";shortTE="F";uid="c4adf6a6-fd08-4aec-a6bf-3a82efe0fae9"
WOFM01000316.1	RepeatMasker	RC/Helitron	99441	99559	520	+	.	ID="RND-1_FAMILY-466";Tend="1574";Tstart="1452";shortTE="F";uid="bfebfd8e-f75d-48e5-8121-4d71df6ac930"
WOFM01000316.1	RepeatMasker	Unknown	173995	175125	5127	+	.	ID="RND-6_FAMILY-2579";Tend="2381";Tstart="1257";shortTE="F";uid="48b93419-59aa-47ad-a49b-d47fbd5f95d9"
WOFM01000316.1	RepeatMasker	LTR/Gypsy	267730	274587	42689	+	.	ID="RND-1_FAMILY-503";Tend="7705";Tstart="709";shortTE="F";uid="5c2b80b6-09c6-4390-ab2b-c208308d59e5"
WOFM01000316.1	RepeatMasker	Unknown	236645	237430	4885	-	.	ID="RND-1_FAMILY-853";Tend="1765";Tstart="977";shortTE="F";uid="33ff3106-a9b1-4322-8693-bcc7f1437dc1"
WOFM01000316.1	RepeatMasker	DNA/Maverick	103914	104732	1464	-	.	ID="RND-6_FAMILY-785";Tend="6376";Tstart="5563";shortTE="F";uid="1ecd8f0d-1bc1-4a63-bccb-6ebb986ccbca"
WOFM01000316.1	RepeatMasker	Unknown	303111	303320	1349	-	.	ID="RND-1_FAMILY-573";Tend="1983";Tstart="1771";shortTE="F";uid="6abb6a57-95ca-4f85-8b92-726b07abf00c"
WOFM01000316.1	RepeatMasker	Unknown	157056	157557	474	-	.	ID="RND-4_FAMILY-1722";TEgroup="ctg_240%7CRND-4_FAMILY-1722%7C1";Tend="1425";Tstart="580";shortTE="F";uid="f587f4ea-0fcb-4276-afc7-cf93ffe2bdc7"
WOFM01000316.1	RepeatMasker	LTR/Gypsy	46465	50110	4259	-	.	ID="RND-6_FAMILY-5455";TEgroup="ctg_240%7CRND-6_FAMILY-5455%7C1";Tend="5347";Tstart="633";shortTE="F";uid="ca85b494-ba9c-4279-b835-428f1c164e57"
WOFM01000316.1	RepeatMasker	LTR/Pao	312457	312633	955	-	.	ID="RND-1_FAMILY-54";Tend="1133";Tstart="957";shortTE="F";uid="ec7b91ee-c1a9-4ebf-b621-ba3d39679783"
WOFM01000316.1	RepeatMasker	DNA/hAT-Pegasus	293425	295100	10893	-	.	ID="RND-1_FAMILY-316";Tend="2494";Tstart="831";shortTE="F";uid="260279cd-c448-470b-8272-39811e7adb52"
WOFM01000316.1	RepeatMasker	Unknown	24678	25102	2270	-	.	ID="RND-1_FAMILY-313";Tend="2681";Tstart="2251";shortTE="F";uid="b19ddf29-7224-434b-a326-c7981e1d703a"
WOFM01000316.1	RepeatMasker	DNA/CMC-Transib	310403	311154	2955	-	.	ID="RND-4_FAMILY-1691";Tend="1644";Tstart="888";shortTE="F";uid="ff4b95c3-e08f-4a69-8911-137b5a2aa01a"
WOFM01000316.1	RepeatMasker	LTR/Gypsy	292818	293168	645	-	.	ID="RND-6_FAMILY-5542";Tend="6290";Tstart="5933";shortTE="F";uid="caa3100e-2153-4dfd-9413-876d9bd6e004"
WOFM01000316.1	RepeatMasker	LTR/Gypsy	170255	173992	26170	-	.	ID="RND-1_FAMILY-503";Tend="4473";Tstart="730";shortTE="F";uid="4332050d-0974-4215-aad0-921661bf1d10"
WOFM01000316.1	RepeatMasker	Unknown	290353	291165	2816	-	.	ID="RND-1_FAMILY-595";Tend="1754";Tstart="896";shortTE="F";uid="ca809b90-6871-45f5-aa0e-896fc9a502a1"
WOFM01000316.1	RepeatMasker	LTR/Gypsy	311129	311432	574	-	.	ID="RND-5_FAMILY-950";Tend="7756";Tstart="7433";shortTE="F";uid="b5a48b90-4402-4509-b03c-50c69f68f03d"
WOFM01000316.1	RepeatMasker	Unknown	159565	160857	6085	-	.	ID="RND-6_FAMILY-5309";Tend="1938";Tstart="636";shortTE="F";uid="cf3ab7ff-c6f3-4380-8fb3-4992953a5cbf"
WOFM01000316.1	RepeatMasker	LTR/Gypsy	326168	327127	7833	-	.	ID="RND-1_FAMILY-23";Tend="6185";Tstart="5232";shortTE="F";uid="9f0bd76a-1486-4168-8165-bb9f37b937a3"
WOFM01000316.1	RepeatMasker	Unknown	66943	67131	417	-	.	ID="RND-4_FAMILY-702";Tend="1425";Tstart="1245";shortTE="F";uid="c6171938-bcec-4ad0-a58c-60e426658e15"
WOFM01000316.1	RepeatMasker	Unknown	85038	85475	2017	-	.	ID="RND-5_FAMILY-724";Tend="1898";Tstart="1462";shortTE="F";uid="d6a78e9a-bdf7-4fc1-a072-28a8aad2117f"
WOFM01000316.1	RepeatMasker	Unknown	44765	45204	1584	-	.	ID="RND-6_FAMILY-2579";Tend="609";Tstart="146";shortTE="F";uid="583a7aeb-99f9-4f04-aba2-8f95bb717ba4"
WOFM01000316.1	RepeatMasker	LTR/Gypsy	208316	208529	412	-	.	ID="RND-6_FAMILY-5542";Tend="5609";Tstart="5409";shortTE="F";uid="b915045d-ba06-4a00-9056-58b507b2ba74"
WOFM01000316.1	RepeatMasker	Unknown	149620	149881	4982	-	.	ID="RND-6_FAMILY-8898";Tend="1520";Tstart="949";shortTE="F";uid="c35098b7-4ac2-4d54-af75-6130fc5ab021"
WOFM01000316.1	RepeatMasker	LTR/Gypsy	129793	135698	32327	-	.	ID="RND-1_FAMILY-779";Tend="7908";Tstart="1943";shortTE="F";uid="9d7b60f0-8572-4b36-9e0b-9dab44a82f20"
WOFM01000316.1	RepeatMasker	LINE/I-Jockey	30020	30317	401	-	.	ID="RND-5_FAMILY-1653";Tend="2035";Tstart="1750";shortTE="F";uid="1282e816-8066-4773-b5ac-a94de16ffbe0"
WOFM01000316.1	RepeatMasker	LTR/Copia	262980	265982	16005	-	.	ID="RND-1_FAMILY-927";Tend="4429";Tstart="1352";shortTE="F";uid="b0651339-a239-429f-af78-f707d90014b9"
WOFM01000316.1	RepeatMasker	Unknown	15918	16142	1313	-	.	ID="RND-4_FAMILY-9";Tend="1047";Tstart="821";shortTE="F";uid="c16ec8d8-c15c-4f6c-9d7c-fb543d5ea071"
WOFM01000316.1	RepeatMasker	Unknown	236092	236402	2010	-	.	ID="RND-4_FAMILY-7";Tend="1186";Tstart="887";shortTE="F";uid="3b51e2af-5057-4eae-9f80-35a9bf2b4660"
WOFM01000316.1	RepeatMasker	LTR/Gypsy	235135	235580	2264	-	.	ID="RND-3_FAMILY-235";Tend="1264";Tstart="794";shortTE="F";uid="fa6c4c10-dee3-469f-af32-31490aa5fbe4"
WOFM01000316.1	RepeatMasker	Unknown	84711	84909	667	-	.	ID="RND-6_FAMILY-5309";Tend="2465";Tstart="2279";shortTE="F";uid="4f8ba4d1-934b-4482-8096-258fa5c0eb8d"
WOFM01000316.1	RepeatMasker	Unknown	178575	178758	1314	-	.	ID="RND-1_FAMILY-70";Tend="1180";Tstart="995";shortTE="F";uid="eec4e93b-df6f-4a31-bc17-3f2c55e75b18"
WOFM01000316.1	RepeatMasker	Unknown	93715	93913	998	-	.	ID="RND-1_FAMILY-197";Tend="1129";Tstart="906";shortTE="F";uid="45cc3111-2668-450d-9476-11e42abdc4b4"
WOFM01000316.1	RepeatMasker	LTR/Copia	350096	354799	25217	-	.	ID="RND-1_FAMILY-968";Tend="6306";Tstart="1592";shortTE="F";uid="b0c00940-a2f2-45e9-9a4b-3078d31e3cdc"
WOFM01000316.1	RepeatMasker	DNA/Kolobok-T2	86959	88494	7619	-	.	ID="RND-6_FAMILY-1261";Tend="2171";Tstart="663";shortTE="F";uid="21bf22b4-9d63-43bd-8e9e-2a2c059b9230"
WOFM01000316.1	RepeatMasker	Unknown	11736	12247	1293	-	.	ID="RND-5_FAMILY-4307";Tend="1429";Tstart="915";shortTE="F";uid="4c690532-795f-4b6f-9c47-2f3bb119b27c"
WOFM01000316.1	RepeatMasker	Unknown	250789	250999	940	-	.	ID="RND-4_FAMILY-1347";Tend="1084";Tstart="869";shortTE="F";uid="54ed432b-b32e-4812-b916-9fad704a3f86"
WOFM01000316.1	RepeatMasker	LINE/R2-NeSL	93602	93717	448	-	.	ID="RND-3_FAMILY-38";TEgroup="ctg_240%7CRND-3_FAMILY-38%7C1";Tend="1472";Tstart="1329";shortTE="T";uid="9c2ab9f3-2cd6-4b2c-a87e-442ed483a749"
WOFM01000316.1	RepeatMasker	Unknown	377291	378130	2647	-	.	ID="RND-1_FAMILY-573";Tend="1979";Tstart="1135";shortTE="F";uid="0db07bfa-cf79-4474-8353-46872f9815e9"
WOFM01000316.1	RepeatMasker	Unknown	88496	88729	690	-	.	ID="RND-5_FAMILY-724";Tend="1063";Tstart="832";shortTE="F";uid="6ee3defa-d37c-4805-839e-16e8fe0b84ba"
WOFM01000316.1	RepeatMasker	LTR/Gypsy	333485	333917	3756	-	.	ID="RND-1_FAMILY-96";Tend="789";Tstart="356";shortTE="F";uid="86d24723-e4f8-4c2e-a136-9976b6bbbcaf"
WOFM01000316.1	RepeatMasker	LTR/Gypsy	214116	214384	824	-	.	ID="RND-5_FAMILY-85";Tend="614";Tstart="346";shortTE="F";uid="4448655e-da31-457a-85ef-35f09c0fce98"
WOFM01000316.1	RepeatMasker	DNA/CMC-Transib	99637	99909	1009	-	.	ID="RND-4_FAMILY-1691";Tend="1631";Tstart="1357";shortTE="F";uid="56b71299-26ac-4066-8610-7656d97fff49"
WOFM01000316.1	RepeatMasker	LTR/Gypsy	285708	288198	8367	-	.	ID="RND-6_FAMILY-2729";Tend="5924";Tstart="3397";shortTE="F";uid="2f35fef8-8d8a-46d9-9934-5549cb9b2c64"
WOFM01000316.1	RepeatMasker	Unknown	77192	78971	591	-	.	ID="RND-6_FAMILY-5892";TEgroup="ctg_240%7CRND-6_FAMILY-5892%7C1";Tend="2281";Tstart="920";shortTE="F";uid="0abf8c3e-6dc1-4878-85df-a065dbf722eb"
WOFM01000316.1	RepeatMasker	Unknown	161289	161645	738	-	.	ID="RND-6_FAMILY-5309";Tend="638";Tstart="293";shortTE="F";uid="b1be5db3-59c9-4a47-8a41-a00afee26979"
WOFM01000316.1	RepeatMasker	Unknown	4764	4963	1198	-	.	ID="RND-1_FAMILY-534";Tend="1098";Tstart="902";shortTE="F";uid="0e1bcb1a-3667-438b-be47-9adc2fcedec4"
WOFM01000316.1	RepeatMasker	LTR/Pao	35660	39557	5792	-	.	ID="RND-1_FAMILY-1046";TEgroup="ctg_240%7CRND-1_FAMILY-1046%7C1";Tend="4808";Tstart="726";shortTE="F";uid="4d0228df-3771-4756-8048-2fc5761d0719"
WOFM01000316.1	RepeatMasker	LTR/Gypsy	308167	309387	3999	-	.	ID="RND-3_FAMILY-275";Tend="6021";Tstart="4801";shortTE="F";uid="ebaec3ee-ccdc-438f-804c-b8b7fc6faa62"
WOFM01000316.1	RepeatMasker	Unknown	42296	42477	992	-	.	ID="RND-5_FAMILY-963";Tend="1059";Tstart="877";shortTE="F";uid="449df700-852b-441b-88b1-6fdce70c5bae"
WOFM01000316.1	RepeatMasker	Unknown	336897	338860	10490	-	.	ID="RND-6_FAMILY-5892";Tend="1819";Tstart="33";shortTE="F";uid="bea085e9-73b7-4508-a190-813442900633"
WOFM01000316.1	RepeatMasker	Unknown	88710	90494	10599	-	.	ID="RND-6_FAMILY-5309";Tend="2067";Tstart="277";shortTE="F";uid="ecfd40a7-c336-40b9-96f9-000f0a34348d"
WOFM01000316.1	RepeatMasker	Unknown	102625	103358	3745	-	.	ID="RND-5_FAMILY-5773";Tend="1698";Tstart="945";shortTE="F";uid="2980c5f1-efcb-4dda-9c09-aab34782b03a"
WOFM01000316.1	RepeatMasker	Unknown	357730	358157	1459	-	.	ID="RND-5_FAMILY-724";Tend="1255";Tstart="837";shortTE="F";uid="b6982fe1-20e8-4d48-bfee-8895753506e7"
WOFM01000316.1	RepeatMasker	Unknown	261542	262980	4810	-	.	ID="RND-1_FAMILY-728";Tend="5289";Tstart="3741";shortTE="F";uid="fdc80edb-599b-4700-80bc-4020abdd462d"
WOFM01000316.1	RepeatMasker	Unknown	311463	312456	2769	-	.	ID="RND-1_FAMILY-638";Tend="1961";Tstart="970";shortTE="F";uid="972cabd3-9f96-4dbb-ad46-b61fda07c277"
WOFM01000316.1	RepeatMasker	LTR/Gypsy	180774	184325	27066	-	.	ID="RND-6_FAMILY-2473";Tend="4375";Tstart="872";shortTE="F";uid="b482ea8c-8512-4978-91d3-d045868376b2"
WOFM01000316.1	RepeatMasker	Unknown	237495	237659	650	-	.	ID="RND-6_FAMILY-2579";Tend="2713";Tstart="2538";shortTE="F";uid="78379867-17d6-4f63-a0ff-2ae7a5fb29f7"
WOFM01000316.1	RepeatMasker	Unknown	278939	279746	3222	-	.	ID="RND-5_FAMILY-963";Tend="1779";Tstart="880";shortTE="F";uid="c2250b35-22b5-461c-8482-3e4b3ee8d7a0"
WOFM01000316.1	RepeatMasker	Unknown	159228	159507	1490	-	.	ID="RND-1_FAMILY-590";Tend="1186";Tstart="914";shortTE="F";uid="ea888195-7e8e-4cdf-a643-1f68b764ee19"
WOFM01000316.1	RepeatMasker	Unknown	165584	166589	5626	-	.	ID="RND-1_FAMILY-941";Tend="1923";Tstart="803";shortTE="F";uid="aaace42e-ef6f-43e7-96ae-4cf949e8c1f2"
WOFM01000316.1	RepeatMasker	Unknown	106880	107097	633	-	.	ID="RND-6_FAMILY-2440";Tend="1661";Tstart="1446";shortTE="F";uid="09019d1d-e7f1-4143-857f-69409bf60b31"
WOFM01000316.1	RepeatMasker	Unknown	277847	278523	3317	-	.	ID="RND-6_FAMILY-1708";Tend="1597";Tstart="865";shortTE="F";uid="85b38f2c-0837-4418-8e63-e7dc0400aa72"
WOFM01000316.1	RepeatMasker	Unknown	298054	298159	524	-	.	ID="RND-1_FAMILY-850";Tend="4877";Tstart="4776";shortTE="F";uid="3bd8378f-b49f-4bd2-bb9a-2039ae35e7c7"
WOFM01000316.1	RepeatMasker	DNA/TcMar-Mariner	67530	68589	1590	-	.	ID="RND-1_FAMILY-36";Tend="2869";Tstart="1804";shortTE="F";uid="7715632f-adc7-413a-9c26-1eb052321691"
WOFM01000316.1	RepeatMasker	Unknown	159092	159222	744	-	.	ID="RND-4_FAMILY-1891";Tend="1076";Tstart="946";shortTE="F";uid="6285f0bc-c878-4299-8d97-46adef8c5091"
WOFM01000316.1	RepeatMasker	Unknown	274588	276390	3672	-	.	ID="RND-1_FAMILY-759";Tend="1832";Tstart="378";shortTE="F";uid="f0f6e665-5edd-4e82-8ca3-c48cb33337e7"
WOFM01000316.1	RepeatMasker	Unknown	260856	261106	1281	-	.	ID="RND-1_FAMILY-624";Tend="1431";Tstart="1181";shortTE="F";uid="20930a43-80ca-47f2-80a3-81637ff4ecf8"
WOFM01000316.1	RepeatMasker	Unknown	282676	282852	1022	-	.	ID="RND-5_FAMILY-963";Tend="1059";Tstart="882";shortTE="F";uid="9cf74be2-3802-4d04-a5d8-dfb282ed32c7"
WOFM01000316.1	RepeatMasker	Unknown	372602	372801	1015	-	.	ID="RND-1_FAMILY-197";Tend="1129";Tstart="906";shortTE="F";uid="f90405ad-46dc-4c45-8bb5-9c20236cd364"
WOFM01000316.1	RepeatMasker	DNA/hAT-Pegasus	279852	281570	7755	-	.	ID="RND-1_FAMILY-316";Tend="2518";Tstart="835";shortTE="F";uid="807c6c3d-1da6-418b-b222-c35333783371"
WOFM01000316.1	RepeatMasker	Unknown	80198	82035	13934	-	.	ID="RND-1_FAMILY-313";Tend="2679";Tstart="844";shortTE="F";uid="5db72150-7f89-4234-b9d3-3723aef57021"
WOFM01000316.1	RepeatMasker	Unknown	175919	176604	2152	-	.	ID="RND-1_FAMILY-705";Tend="1615";Tstart="921";shortTE="F";uid="3be85a07-e4b7-4951-8fd0-ab3ed58ef1dc"
WOFM01000316.1	RepeatMasker	DNA/TcMar-Tc1	195341	201317	42279	-	.	ID="RND-6_FAMILY-700";Tend="6410";Tstart="531";shortTE="F";uid="2fe65d64-0bef-4bfd-8915-faec26b0c750"
WOFM01000316.1	RepeatMasker	Unknown	114521	114726	457	-	.	ID="RND-6_FAMILY-2440";Tend="1116";Tstart="912";shortTE="F";uid="3dfaff3a-f5ff-4e1b-b70a-c42f62509e88"
WOFM01000316.1	RepeatMasker	LTR/Gypsy	254998	255691	3369	-	.	ID="RND-6_FAMILY-784";Tend="2839";Tstart="2145";shortTE="F";uid="23574490-9c3f-4cbf-a72a-ad1963d496a3"
WOFM01000316.1	RepeatMasker	DNA/TcMar-Tc4	360269	360800	999	-	.	ID="RND-1_FAMILY-520";Tend="1597";Tstart="1045";shortTE="F";uid="0ae11ea5-ceb2-4210-ab87-2da29f7a5335"
WOFM01000316.1	RepeatMasker	DNA/hAT-Pegasus	39870	41581	7582	-	.	ID="RND-1_FAMILY-316";Tend="2518";Tstart="835";shortTE="F";uid="d431a2a9-5d93-4444-b9e6-dccd667995db"
WOFM01000316.1	RepeatMasker	Unknown	238302	240659	11038	-	.	ID="RND-6_FAMILY-2579";Tend="2480";Tstart="133";shortTE="F";uid="490ff9b9-fdca-4fbc-bdc9-f1c251cd39a7"
WOFM01000316.1	RepeatMasker	DNA/Kolobok-T2	20198	20674	4077	-	.	ID="RND-1_FAMILY-15";Tend="1312";Tstart="836";shortTE="F";uid="aa2f1b40-6ae0-409b-8bc9-e51786e50007"
WOFM01000316.1	RepeatMasker	LTR/Gypsy	59903	60226	607	-	.	ID="RND-4_FAMILY-463";Tend="7444";Tstart="7109";shortTE="F";uid="b3c8dcbd-d059-4e75-93a0-fe2e4f1d673b"
WOFM01000316.1	RepeatMasker	LTR/Gypsy	242514	247060	24680	-	.	ID="RND-1_FAMILY-809";Tend="7566";Tstart="2970";shortTE="F";uid="7409eaba-9781-4777-b210-66491da7338c"
WOFM01000316.1	RepeatMasker	Unknown	78980	80024	5332	-	.	ID="RND-6_FAMILY-5892";Tend="1415";Tstart="5";shortTE="F";uid="ac9f0aad-a315-4797-9316-97a762e5bba9"
WOFM01000316.1	RepeatMasker	Unknown	158527	158705	842	-	.	ID="RND-5_FAMILY-1089";Tend="1300";Tstart="1135";shortTE="F";uid="4997b345-e361-4c9b-97da-d6c983549c08"
WOFM01000316.1	RepeatMasker	Unknown	26218	27844	2837	-	.	ID="RND-5_FAMILY-1958";Tend="2114";Tstart="728";shortTE="F";uid="c03d085b-8e8d-47f8-a77d-91c435e9b051"
WOFM01000316.1	RepeatMasker	DNA/Sola-2	324926	326144	3369	-	.	ID="RND-6_FAMILY-6306";TEgroup="ctg_240%7CRND-6_FAMILY-6306%7C1";Tend="2368";Tstart="842";shortTE="F";uid="6654f907-8433-461a-81e3-ef1a24b9512b"
WOFM01000316.1	RepeatMasker	LTR/Gypsy	216312	218631	17828	-	.	ID="RND-1_FAMILY-680";Tend="4419";Tstart="2063";shortTE="F";uid="6fca6afd-6bb5-44e7-995f-ad0c2280ba29"
WOFM01000316.1	RepeatMasker	Unknown	237679	237816	897	-	.	ID="RND-1_FAMILY-197";Tend="1089";Tstart="951";shortTE="F";uid="66bd7eda-25d2-4abd-b80b-ace24615df0f"
WOFM01000316.1	RepeatMasker	Unknown	317394	318068	1666	-	.	ID="RND-2_FAMILY-36";Tend="1425";Tstart="613";shortTE="F";uid="c8d4de69-b2d6-4f2a-bcc3-59ad0d5d8685"
WOFM01000316.1	RepeatMasker	Satellite	151765	151882	526	-	.	ID="RND-5_FAMILY-370";Tend="842";Tstart="724";shortTE="F";uid="dc715aa4-e2f9-4eee-9ae0-feafaa7715ab"
WOFM01000316.1	RepeatMasker	Unknown	372456	372633	933	-	.	ID="RND-6_FAMILY-3860";Tend="1763";Tstart="1592";shortTE="F";uid="cd08a095-7fcc-4571-96f6-1881923c7860"
WOFM01000316.1	RepeatMasker	Unknown	151880	152639	3879	-	.	ID="RND-1_FAMILY-755";Tend="1745";Tstart="956";shortTE="F";uid="93d21284-859f-4ea4-ab11-5ffbc7e58ae6"
WOFM01000316.1	RepeatMasker	DNA/Sola-2	324448	324826	411	-	.	ID="RND-6_FAMILY-1371";TEgroup="ctg_240%7CRND-6_FAMILY-1371%7C1";Tend="1787";Tstart="1150";shortTE="F";uid="7fa096cd-35e5-4cad-8500-8ed86c657fc3"
WOFM01000316.1	RepeatMasker	Unknown	70914	71128	765	-	.	ID="RND-6_FAMILY-2440";Tend="1661";Tstart="1446";shortTE="F";uid="ba521e33-126c-4d9b-b01b-080e6b207925"
WOFM01000316.1	RepeatMasker	Unknown	33051	33652	2477	-	.	ID="RND-5_FAMILY-963";Tend="1779";Tstart="1084";shortTE="F";uid="fdf4fb5e-7797-4c46-9a52-9b6db996a593"
WOFM01000316.1	RepeatMasker	DNA/Maverick	253533	254987	6670	-	.	ID="RND-6_FAMILY-1507";Tend="9387";Tstart="7939";shortTE="F";uid="fe35dade-605c-4949-bb27-1857fe7c33d7"
WOFM01000316.1	RepeatMasker	LTR/Pao	30284	30498	863	-	.	ID="RND-6_FAMILY-168";Tend="8252";Tstart="8035";shortTE="F";uid="cb513ecb-0de4-4675-bccd-969b2da1b103"
WOFM01000316.1	RepeatMasker	Unknown	284404	285328	2988	-	.	ID="RND-1_FAMILY-1139";Tend="1930";Tstart="1010";shortTE="F";uid="24ca9401-b38d-43cf-85b2-44be500cf6de"
WOFM01000316.1	RepeatMasker	Unknown	207778	208185	2403	-	.	ID="RND-5_FAMILY-3446";Tend="1533";Tstart="1130";shortTE="F";uid="c9b4c45f-eab3-4dbc-849b-136263f4080d"
WOFM01000316.1	RepeatMasker	Unknown	28800	29495	4255	-	.	ID="RND-1_FAMILY-759";Tend="1641";Tstart="933";shortTE="F";uid="1aee387a-401c-43ef-b78a-8112fa530660"
WOFM01000316.1	RepeatMasker	Unknown	221608	222138	3597	-	.	ID="RND-4_FAMILY-7";Tend="2622";Tstart="2096";shortTE="F";uid="99870b15-06a7-4178-8ea0-d5f608220a5c"
WOFM01000316.1	RepeatMasker	Unknown	63274	63769	2895	-	.	ID="RND-1_FAMILY-850";Tend="3131";Tstart="2622";shortTE="F";uid="5b4ad739-7fae-4cb5-aeb5-b8ce78895697"
WOFM01000316.1	RepeatMasker	Unknown	323157	324321	7214	-	.	ID="RND-5_FAMILY-4398";Tend="1912";Tstart="738";shortTE="F";uid="159336ea-7c96-4d1e-a66f-d946b9c5a774"
WOFM01000316.1	RepeatMasker	Unknown	348635	348991	1530	-	.	ID="RND-5_FAMILY-724";Tend="1817";Tstart="1462";shortTE="F";uid="07f5ca8c-fd4d-4e9d-8087-5fc4bb8d27ac"
WOFM01000316.1	RepeatMasker	Unknown	321687	323100	8750	-	.	ID="RND-6_FAMILY-584";Tend="2285";Tstart="828";shortTE="F";uid="b7716da1-da9f-42cd-95cf-f9fd6588fbc7"
WOFM01000316.1	RepeatMasker	Unknown	261076	261425	2128	-	.	ID="RND-1_FAMILY-60";Tend="1420";Tstart="1067";shortTE="F";uid="86aaba6c-3e82-4601-87ba-8c1cddd48b2c"
WOFM01000316.1	RepeatMasker	LINE/I-Jockey	30807	31459	826	-	.	ID="RND-5_FAMILY-1653";Tend="1621";Tstart="903";shortTE="F";uid="93ec5154-9add-486b-9d1f-137ffa3674b8"
WOFM01000316.1	RepeatMasker	Unknown	312897	313108	1399	-	.	ID="RND-5_FAMILY-1076";Tend="1089";Tstart="876";shortTE="F";uid="a552bd0f-1262-41f2-97da-2da022a65e4d"
WOFM01000316.1	RepeatMasker	LTR/Gypsy	288744	289955	5942	-	.	ID="RND-6_FAMILY-2729";Tend="3401";Tstart="2188";shortTE="F";uid="55a6891a-033d-4113-90b0-37a0ff89439d"
WOFM01000316.1	RepeatMasker	LTR/Copia	299558	301663	12587	-	.	ID="RND-6_FAMILY-3432";Tend="7941";Tstart="5825";shortTE="F";uid="89987cd1-ca98-4797-be43-e7534595b548"
WOFM01000316.1	RepeatMasker	DNA/Kolobok-T2	303319	305123	13622	-	.	ID="RND-1_FAMILY-16";Tend="5011";Tstart="3176";shortTE="F";uid="940d7812-f88c-4ff4-95b2-61f47e3009df"
WOFM01000316.1	RepeatMasker	LTR/Pao	125505	126293	4967	-	.	ID="RND-6_FAMILY-18667";Tend="1624";Tstart="829";shortTE="F";uid="8ec08230-6fee-4f3d-9231-65afe44fc719"
WOFM01000316.1	RepeatMasker	LTR/Gypsy	65772	66034	1062	-	.	ID="RND-4_FAMILY-463";Tend="5079";Tstart="4817";shortTE="F";uid="5549ee3a-0dc4-45fa-8458-6e5f73407c22"
WOFM01000316.1	RepeatMasker	Unknown	11190	11357	826	-	.	ID="RND-4_FAMILY-9";Tend="1450";Tstart="1281";shortTE="F";uid="9cac048b-c6c1-41e3-a59a-5d20a3cd5b93"
WOFM01000316.1	RepeatMasker	Unknown	5915	6073	502	-	.	ID="RND-4_FAMILY-1722";Tend="1425";Tstart="1270";shortTE="F";uid="bdeb69c9-9553-4689-8c61-b651c989f4f5"
WOFM01000316.1	RepeatMasker	LTR/Gypsy	276428	277103	4546	-	.	ID="RND-6_FAMILY-42";Tend="8906";Tstart="8241";shortTE="F";uid="2f8cb9a5-666c-4582-bff3-a1697c546496"
WOFM01000316.1	RepeatMasker	Unknown	375788	376032	428	-	.	ID="RND-5_FAMILY-1266";Tend="711";Tstart="467";shortTE="F";uid="ee253595-91e4-4d16-b496-e62b17caf800"
WOFM01000316.1	RepeatMasker	Unknown	215443	216317	6573	-	.	ID="RND-4_FAMILY-7";Tend="2965";Tstart="2095";shortTE="F";uid="252e0e18-ba7e-45b9-9b7a-091f3a96dfed"
WOFM01000316.1	RepeatMasker	LTR/Pao	118244	118367	699	-	.	ID="RND-6_FAMILY-18667";Tend="1752";Tstart="1630";shortTE="F";uid="199b92a9-d09e-4971-a93e-9b8900392f32"
WOFM01000316.1	RepeatMasker	Unknown	31992	32594	3096	-	.	ID="RND-6_FAMILY-1708";Tend="1597";Tstart="950";shortTE="F";uid="7380bb5e-1ca7-45b1-a852-7a74ff6e11f9"
WOFM01000316.1	RepeatMasker	Unknown	212699	213262	4971	-	.	ID="RND-1_FAMILY-767";Tend="1512";Tstart="949";shortTE="F";uid="71a117b6-ea07-4877-b2a2-5281f56b305e"
WOFM01000316.1	RepeatMasker	DNA/Sola-2	331211	331850	1885	-	.	ID="RND-6_FAMILY-6306";Tend="637";Tstart="131";shortTE="F";uid="bd8fb78d-6db4-4820-a070-be090abb000c"
WOFM01000316.1	RepeatMasker	LTR/Copia	354792	355233	2506	-	.	ID="RND-6_FAMILY-3467";Tend="2443";Tstart="1981";shortTE="F";uid="503608b3-0465-4f5c-b1eb-55527858f453"
WOFM01000316.1	RepeatMasker	LTR/Gypsy	64256	65305	3476	-	.	ID="RND-3_FAMILY-275";Tend="6102";Tstart="5048";shortTE="F";uid="68d61db5-8240-41d1-9d80-8022c061c90e"
WOFM01000316.1	RepeatMasker	Unknown	105645	106214	954	-	.	ID="RND-1_FAMILY-759";TEgroup="ctg_240%7CRND-1_FAMILY-759%7C1";Tend="1796";Tstart="929";shortTE="F";uid="b04e64cb-a4d3-4de4-92a2-298118a2a329"
WOFM01000316.1	RepeatMasker	Unknown	214394	214686	1434	-	.	ID="RND-1_FAMILY-456";Tend="1364";Tstart="1068";shortTE="F";uid="101fcbb3-9612-4257-a877-b250d8c8dae8"
WOFM01000316.1	RepeatMasker	LTR/Copia	355932	356539	1666	-	.	ID="RND-6_FAMILY-3466";Tend="1116";Tstart="499";shortTE="F";uid="c9ef4fdc-4803-479d-82a9-cacc29cb9611"
WOFM01000316.1	RepeatMasker	Unknown	319787	320451	4129	-	.	ID="RND-1_FAMILY-8";Tend="1680";Tstart="1000";shortTE="F";uid="b6efc2e6-a2c6-4890-8b7d-3a0c9dbb4ee8"
WOFM01000316.1	RepeatMasker	RC/Helitron	118111	118247	621	-	.	ID="RND-5_FAMILY-1045";Tend="1840";Tstart="1698";shortTE="F";uid="b7af1158-bf32-4cc0-8543-eabb00a3de9d"
WOFM01000316.1	RepeatMasker	DNA/Academ-1	150953	151304	743	-	.	ID="RND-5_FAMILY-1102";Tend="810";Tstart="436";shortTE="F";uid="dc677538-6da4-43e4-a0a1-2ea203316963"
WOFM01000316.1	RepeatMasker	Unknown	358131	359927	10674	-	.	ID="RND-6_FAMILY-5309";Tend="2077";Tstart="277";shortTE="F";uid="f6f333fa-ba76-45c5-9be3-8c40363e1c5e"
WOFM01000316.1	RepeatMasker	DNA/Kolobok-T2	298779	299557	4739	-	.	ID="RND-1_FAMILY-269";Tend="984";Tstart="216";shortTE="F";uid="10c99af6-0a3d-4768-9180-6ae80f291fdf"
WOFM01000316.1	RepeatMasker	Unknown	233949	234473	3753	-	.	ID="RND-4_FAMILY-7";Tend="2100";Tstart="1575";shortTE="F";uid="603b7feb-b657-4cab-9f1b-7b9b5b1c8117"
WOFM01000316.1	RepeatMasker	Unknown	154137	154463	2314	-	.	ID="RND-6_FAMILY-2037";Tend="1161";Tstart="829";shortTE="F";uid="be119305-835d-4bc6-90e0-46fad97d6448"
WOFM01000316.1	RepeatMasker	Unknown	315278	315570	831	-	.	ID="RND-6_FAMILY-2440";Tend="1661";Tstart="1390";shortTE="F";uid="844a32f2-1594-46d2-8ec1-6ed02721172d"
WOFM01000316.1	RepeatMasker	LTR/Gypsy	222139	233905	86730	-	.	ID="RND-5_FAMILY-2804";Tend="10263";Tstart="1";shortTE="F";uid="f94869b9-2453-4a35-9340-9dc95422640c"
WOFM01000316.1	RepeatMasker	LTR/Pao	6186	6982	693	-	.	ID="RND-1_FAMILY-256";Tend="1774";Tstart="936";shortTE="F";uid="19080554-8ad9-4fbd-aa8f-afe5f3d705e3"
WOFM01000316.1	RepeatMasker	LTR/Pao	163361	163827	2910	-	.	ID="RND-1_FAMILY-28";Tend="1413";Tstart="948";shortTE="F";uid="3b5eece6-de82-429d-b1ae-20020305ec6d"
WOFM01000316.1	RepeatMasker	Unknown	207370	207594	883	-	.	ID="RND-6_FAMILY-1324";Tend="1485";Tstart="1262";shortTE="F";uid="9f419578-a920-471e-b885-cc312f25a00a"
WOFM01000316.1	RepeatMasker	DNA/Sola-2	76657	76795	684	-	.	ID="RND-6_FAMILY-1371";Tend="196";Tstart="59";shortTE="F";uid="08f47909-1041-4169-a9cb-086082664ff2"
WOFM01000316.1	RepeatMasker	DNA/Maverick	255995	256771	3246	-	.	ID="RND-6_FAMILY-1507";Tend="4814";Tstart="4030";shortTE="F";uid="b3d8b5c9-af6e-4da2-855b-e18209184922"
WOFM01000316.1	RepeatMasker	Unknown	39559	39764	1070	-	.	ID="RND-5_FAMILY-963";Tend="1087";Tstart="880";shortTE="F";uid="399c442d-0504-4925-976e-fb7badc85fcb"
WOFM01000316.1	RepeatMasker	Unknown	156206	156838	2997	-	.	ID="RND-6_FAMILY-5892";Tend="1567";Tstart="960";shortTE="F";uid="78d6c494-131e-48e0-b18b-2da26eee3203"
WOFM01000316.1	RepeatMasker	LTR/Gypsy	184586	188244	24919	-	.	ID="RND-1_FAMILY-378";Tend="11451";Tstart="7816";shortTE="F";uid="c9b1f0d7-916f-408c-86ec-c1aa7b02418c"
WOFM01000316.1	RepeatMasker	Unknown	59009	59448	616	-	.	ID="RND-1_FAMILY-371";Tend="1361";Tstart="922";shortTE="F";uid="c9d5e02a-ce89-4c13-99e3-dac1765c91ea"
WOFM01000316.1	RepeatMasker	LTR/Gypsy	315548	316079	3202	-	.	ID="RND-1_FAMILY-378";Tend="11448";Tstart="10976";shortTE="F";uid="4d845bda-a45e-435d-9d54-f29385ec8296"
WOFM01000316.1	RepeatMasker	LTR/Gypsy	175148	175606	2856	-	.	ID="RND-1_FAMILY-209";Tend="564";Tstart="123";shortTE="F";uid="fdffbe54-04c6-49d0-8d21-1ad247b4a0bd"
WOFM01000316.1	RepeatMasker	Unknown	59449	59895	3054	-	.	ID="RND-6_FAMILY-4775";Tend="1989";Tstart="1543";shortTE="F";uid="a7d64d28-04e4-40b0-8759-4fa249533c66"
WOFM01000316.1	RepeatMasker	Unknown	241941	242550	1567	-	.	ID="RND-4_FAMILY-1347";Tend="1811";Tstart="1058";shortTE="F";uid="62762f24-b69a-42e5-be82-be38d0d0ec37"
WOFM01000316.1	RepeatMasker	Unknown	206525	206795	639	-	.	ID="RND-6_FAMILY-1324";Tend="1975";Tstart="1712";shortTE="F";uid="5f8eb35f-81b9-4cdd-8bf4-43e6010bde2b"
WOFM01000316.1	RepeatMasker	Unknown	146471	147511	7754	-	.	ID="RND-5_FAMILY-3417";Tend="1868";Tstart="824";shortTE="F";uid="e2ba6a8a-8536-4a03-b865-e83669530de0"
WOFM01000316.1	RepeatMasker	LTR/Gypsy	167477	170256	18145	-	.	ID="RND-1_FAMILY-226";Tend="7413";Tstart="4809";shortTE="F";uid="ea1d85be-73a6-4b64-9d30-27ff5192d653"
WOFM01000316.1	RepeatMasker	DNA/TcMar-Fot1	379183	382735	30436	-	.	ID="RND-6_FAMILY-5452";Tend="4432";Tstart="946";shortTE="F";uid="29f6cce1-34cc-4ed6-8725-58e41ad17ba8"
WOFM01000316.1	RepeatMasker	DNA/Sola-2	76164	76628	1415	-	.	ID="RND-6_FAMILY-6306";Tend="570";Tstart="171";shortTE="F";uid="6409b0da-cb3c-40be-8f23-d39b756ee592"
WOFM01000316.1	RepeatMasker	Unknown	115086	115581	751	-	.	ID="RND-1_FAMILY-639";Tend="1882";Tstart="1376";shortTE="F";uid="10bd3063-474f-4021-b4f5-9425ef51231b"
WOFM01000316.1	RepeatMasker	Unknown	7072	8797	9836	-	.	ID="RND-6_FAMILY-5309";Tend="2371";Tstart="648";shortTE="F";uid="cfab65a3-8cda-4b1a-b22d-7c17dfbfaaa6"
WOFM01000316.1	RepeatMasker	DNA/Maverick	191119	195340	59952	-	.	ID="RND-5_FAMILY-1945";Tend="7996";Tstart="3950";shortTE="F";uid="c6ebffdd-e8c5-4354-b01a-036627facb31"
WOFM01000316.1	RepeatMasker	DNA	98231	98616	1670	-	.	ID="RND-5_FAMILY-3205";Tend="1167";Tstart="765";shortTE="F";uid="cdefa38d-bc06-4e57-8b6c-490e62b9cd28"
WOFM01000317.1	RepeatMasker	Unknown	1740303	1740444	414	+	.	ID="RND-4_FAMILY-2362";Tend="1000";Tstart="861";shortTE="F";uid="909b3e28-12f4-4c56-a863-0d94a3e80c15"
WOFM01000317.1	RepeatMasker	DNA/Academ-1	601117	602368	7451	+	.	ID="RND-5_FAMILY-1102";Tend="1934";Tstart="648";shortTE="F";uid="d3dfe680-f8f4-49bd-b30e-7ab5b94f8708"
WOFM01000317.1	RepeatMasker	Unknown	1707936	1708248	2258	+	.	ID="RND-1_FAMILY-776";Tend="1385";Tstart="1073";shortTE="F";uid="a6b46a52-c596-4259-b770-f1a4661b2eaf"
WOFM01000317.1	RepeatMasker	Unknown	1686657	1686785	551	+	.	ID="RND-1_FAMILY-10";Tend="1108";Tstart="972";shortTE="F";uid="01599f72-8169-40b7-8197-4cfc4d81cea1"
WOFM01000317.1	RepeatMasker	DNA/Merlin	1350815	1351036	1256	+	.	ID="RND-5_FAMILY-944";Tend="1278";Tstart="1056";shortTE="F";uid="06625723-9244-425b-bde1-6273274ddf1a"
WOFM01000317.1	RepeatMasker	LTR/Gypsy	454	5128	11762	+	.	ID="RND-6_FAMILY-1";Tend="5332";Tstart="737";shortTE="F";uid="ffd30f85-8d57-4e09-b98c-7fcf9bf914b0"
WOFM01000317.1	RepeatMasker	Unknown	474279	474575	1052	+	.	ID="RND-4_FAMILY-1923";Tend="1276";Tstart="968";shortTE="F";uid="3a0979f6-9af3-42dc-8a1d-678e1159c900"
WOFM01000317.1	RepeatMasker	LTR/Copia	818141	818420	1929	+	.	ID="RND-1_FAMILY-335";Tend="8222";Tstart="7943";shortTE="F";uid="7e4d47a5-4fa4-4f7c-8a5b-057ac5b8cad8"
WOFM01000317.1	RepeatMasker	Unknown	948151	948680	648	+	.	ID="RND-5_FAMILY-4604";Tend="1652";Tstart="1104";shortTE="F";uid="01d5d2bc-ce45-4137-aba8-e5ca3f7a9d09"
WOFM01000317.1	RepeatMasker	Unknown	1387983	1388581	4428	+	.	ID="RND-5_FAMILY-1504";Tend="1555";Tstart="942";shortTE="F";uid="9135769c-d6c9-4a96-82ba-0b12680d6326"
WOFM01000317.1	RepeatMasker	DNA/Maverick	74286	74537	697	+	.	ID="polinton-1_ace";Tend="6716";Tstart="6504";shortTE="F";uid="0091e372-c520-4f88-9d76-b959d7179832"
WOFM01000317.1	RepeatMasker	Unknown	1101561	1101744	678	+	.	ID="RND-5_FAMILY-90";Tend="910";Tstart="740";shortTE="F";uid="3883cee5-15bf-40a0-8fff-06a14ccd6e8e"
WOFM01000317.1	RepeatMasker	Unknown	1031558	1031754	1345	+	.	ID="RND-1_FAMILY-938";Tend="1141";Tstart="951";shortTE="F";uid="07edf2fb-4908-4393-b781-59d2cc45df5e"
WOFM01000317.1	RepeatMasker	DNA/TcMar-Tigger	1706534	1707091	3508	+	.	ID="RND-1_FAMILY-654";Tend="1539";Tstart="968";shortTE="F";uid="c3a8d585-ffd1-433c-81c6-1cfed691da72"
WOFM01000317.1	RepeatMasker	Unknown	843036	843718	4211	+	.	ID="RND-4_FAMILY-84";Tend="1874";Tstart="1190";shortTE="F";uid="7ba9af87-7d38-41ba-b237-1f2a996bb103"
WOFM01000317.1	RepeatMasker	Unknown	1056179	1056375	570	+	.	ID="RND-1_FAMILY-578";Tend="1116";Tstart="918";shortTE="F";uid="2e44c146-82ee-43e7-a144-ef99be057051"
WOFM01000317.1	RepeatMasker	DNA/Kolobok-E	714672	715030	560	+	.	ID="RND-1_FAMILY-700";Tend="1499";Tstart="1113";shortTE="F";uid="e6552f3c-dcdc-4cfe-ae8d-8e53bf6663ec"
WOFM01000317.1	RepeatMasker	Unknown	1611579	1611944	1945	+	.	ID="RND-4_FAMILY-1083";Tend="1782";Tstart="1408";shortTE="F";uid="4aef1a36-c0a4-4193-88bb-b44e101015cb"
WOFM01000317.1	RepeatMasker	Unknown	869538	869938	2801	+	.	ID="RND-1_FAMILY-56";Tend="1283";Tstart="906";shortTE="F";uid="7f66ca7e-61f9-4e2d-89fc-b411f67a9d17"
WOFM01000317.1	RepeatMasker	DNA/hAT-Tip100	1025082	1025519	1350	+	.	ID="RND-6_FAMILY-5112";Tend="403";Tstart="5";shortTE="F";uid="94e8d8bd-3035-4c82-ae8d-f612a05a07b5"
WOFM01000317.1	RepeatMasker	Unknown	1349707	1349996	1825	+	.	ID="RND-5_FAMILY-2601";Tend="1279";Tstart="986";shortTE="F";uid="c2602da0-c464-473c-b5e6-5be1fe0a19cd"
WOFM01000317.1	RepeatMasker	DNA/TcMar-Pogo	1643467	1643587	425	+	.	ID="DNA-1_RPR";Tend="782";Tstart="661";shortTE="F";uid="02cef2be-894f-4f06-9889-aa9cfeed7c20"
WOFM01000317.1	RepeatMasker	Unknown	1519295	1519514	431	+	.	ID="RND-6_FAMILY-734";Tend="1152";Tstart="929";shortTE="F";uid="7f38ad83-da58-4a6c-91a6-cc064d4bf95b"
WOFM01000317.1	RepeatMasker	Unknown	354077	354297	1229	+	.	ID="RND-4_FAMILY-2443";Tend="1196";Tstart="953";shortTE="F";uid="fdc7ec7b-1ed2-4a8d-821d-fe680319cae6"
WOFM01000317.1	RepeatMasker	LTR/Gypsy	963224	970384	33953	+	.	ID="RND-1_FAMILY-651";TEgroup="ctg_241%7CRND-1_FAMILY-651%7C1";Tend="8120";Tstart="667";shortTE="F";uid="cca4b886-6ab6-4985-9c14-0779028b1c35"
WOFM01000317.1	RepeatMasker	DNA/hAT-Blackjack	1288753	1288957	465	+	.	ID="RND-5_FAMILY-3276";Tend="977";Tstart="762";shortTE="F";uid="c3495dd1-96f0-46f0-931c-ddfc99a73246"
WOFM01000317.1	RepeatMasker	Unknown	1738502	1738739	1643	+	.	ID="RND-6_FAMILY-5582";Tend="1109";Tstart="873";shortTE="F";uid="09bd685c-add7-4ee6-aacc-13ed74476a61"
WOFM01000317.1	RepeatMasker	Unknown	1647657	1647860	1234	+	.	ID="RND-1_FAMILY-58";Tend="1253";Tstart="1053";shortTE="F";uid="4d911da0-9bb8-4c82-8ecd-48a56071e198"
WOFM01000317.1	RepeatMasker	LTR/Pao	823439	831611	42422	+	.	ID="RND-1_FAMILY-932";Tend="8265";Tstart="35";shortTE="F";uid="7be76633-ce0a-420e-84a4-44eceeb8b656"
WOFM01000317.1	RepeatMasker	Unknown	1007062	1007361	1168	+	.	ID="RND-5_FAMILY-195";Tend="1571";Tstart="1264";shortTE="F";uid="77ec81e2-025b-49dd-96a1-8647921abe2e"
WOFM01000317.1	RepeatMasker	Unknown	1460448	1461330	3650	+	.	ID="RND-1_FAMILY-586";Tend="1720";Tstart="862";shortTE="F";uid="d0331176-f8c4-4c9d-a8eb-2d6d38d03e57"
WOFM01000317.1	RepeatMasker	Unknown	432438	432757	948	+	.	ID="RND-4_FAMILY-411";Tend="1270";Tstart="1017";shortTE="F";uid="64003a4e-8f35-4bf0-b663-9c5eb5adbbb8"
WOFM01000317.1	RepeatMasker	Unknown	1616633	1617792	6817	+	.	ID="RND-1_FAMILY-313";Tend="2036";Tstart="841";shortTE="F";uid="173c18ed-a5cb-4c98-907d-afa867dbf29d"
WOFM01000317.1	RepeatMasker	LTR/Gypsy	1192136	1192604	3279	+	.	ID="RND-1_FAMILY-378";Tend="11448";Tstart="10976";shortTE="F";uid="df84c46f-3a77-491b-81f9-291c1067a7b1"
WOFM01000317.1	RepeatMasker	Unknown	1102112	1102609	505	+	.	ID="RND-5_FAMILY-2538";TEgroup="ctg_241%7CRND-5_FAMILY-2538%7C1";Tend="1503";Tstart="990";shortTE="F";uid="e32d435f-d6b1-4366-b84d-bd1006b49a33"
WOFM01000317.1	RepeatMasker	DNA/TcMar-Mariner	531077	531706	2095	+	.	ID="RND-5_FAMILY-138";Tend="2361";Tstart="1684";shortTE="F";uid="6b2c2257-0bce-404d-979f-2f7a0db68183"
WOFM01000317.1	RepeatMasker	Unknown	1208405	1208583	873	+	.	ID="RND-1_FAMILY-264";Tend="1123";Tstart="937";shortTE="F";uid="c3a2519d-5774-4014-a190-53138a21b1f2"
WOFM01000317.1	RepeatMasker	LTR/Gypsy	599999	600418	3207	+	.	ID="RND-6_FAMILY-550";Tend="1157";Tstart="734";shortTE="F";uid="7b5a78b3-5e06-4224-b3fb-4d5eb9a8041e"
WOFM01000317.1	RepeatMasker	Unknown	501641	501949	2021	+	.	ID="RND-1_FAMILY-58";Tend="1269";Tstart="946";shortTE="F";uid="69bbc53b-645f-4e2b-bb85-93da4104da8b"
WOFM01000317.1	RepeatMasker	Unknown	1307464	1307656	1360	+	.	ID="RND-1_FAMILY-264";Tend="1128";Tstart="935";shortTE="F";uid="9df5e0cc-7b78-40ec-b805-6997571e7074"
WOFM01000317.1	RepeatMasker	Unknown	315648	316391	4733	+	.	ID="RND-4_FAMILY-84";Tend="1728";Tstart="931";shortTE="F";uid="25edfd9c-6d76-4686-ba7d-6f90f6083c46"
WOFM01000317.1	RepeatMasker	Unknown	1304812	1305009	722	+	.	ID="RND-4_FAMILY-1438";Tend="1544";Tstart="1346";shortTE="F";uid="ace94375-6be7-4ff7-aba6-6b0c52cf2812"
WOFM01000317.1	RepeatMasker	Unknown	111720	113686	16594	+	.	ID="RND-6_FAMILY-1076";Tend="4721";Tstart="2757";shortTE="F";uid="7105f7c0-25ac-45e9-9c50-25710e81806b"
WOFM01000317.1	RepeatMasker	Unknown	108966	111217	17908	+	.	ID="RND-6_FAMILY-1076";Tend="2768";Tstart="541";shortTE="F";uid="904a4023-6ee9-44ae-8468-8e1c4b484fcb"
WOFM01000317.1	RepeatMasker	LTR/Gypsy	1646585	1646911	786	+	.	ID="RND-6_FAMILY-550";Tend="1169";Tstart="810";shortTE="F";uid="80747ff9-09c3-42de-99c7-0a7364bde839"
WOFM01000317.1	RepeatMasker	Unknown	1673409	1674066	927	+	.	ID="RND-1_FAMILY-674";Tend="5233";Tstart="4527";shortTE="F";uid="97da8497-7110-48d8-82a0-581b6db1a3d8"
WOFM01000317.1	RepeatMasker	Unknown	1614347	1614533	1378	+	.	ID="RND-1_FAMILY-70";Tend="1169";Tstart="988";shortTE="F";uid="a4f4ee74-dc01-4923-a09e-c89867888ae4"
WOFM01000317.1	RepeatMasker	Unknown	291020	291168	625	+	.	ID="RND-1_FAMILY-449";Tend="1610";Tstart="1333";shortTE="F";uid="73b2d79a-3b38-4a2f-9063-4963e4db876b"
WOFM01000317.1	RepeatMasker	Unknown	92612	92970	2319	+	.	ID="RND-5_FAMILY-228";Tend="1315";Tstart="960";shortTE="F";uid="a83f435d-003d-4596-82f6-daff87db77c9"
WOFM01000317.1	RepeatMasker	Unknown	1521549	1522002	1755	+	.	ID="RND-1_FAMILY-195";Tend="1393";Tstart="930";shortTE="F";uid="274c77cd-ad25-406f-bbc9-089fc7c68c3b"
WOFM01000317.1	RepeatMasker	Unknown	924225	924399	905	+	.	ID="RND-6_FAMILY-1327";Tend="1446";Tstart="1272";shortTE="F";uid="6fd8152e-ef74-4413-9ff9-4704cee01fa8"
WOFM01000317.1	RepeatMasker	Unknown	1361064	1361743	3516	+	.	ID="RND-5_FAMILY-852";Tend="1554";Tstart="891";shortTE="F";uid="7ed0c1d9-2287-442e-a62f-9f584d77f6fa"
WOFM01000317.1	RepeatMasker	Unknown	179382	179733	1749	+	.	ID="RND-6_FAMILY-1324";Tend="1957";Tstart="1588";shortTE="F";uid="efa5afa8-f00a-4120-b192-e8d3150cb266"
WOFM01000317.1	RepeatMasker	Unknown	842648	842900	663	+	.	ID="RND-6_FAMILY-9161";Tend="1083";Tstart="795";shortTE="F";uid="eb5d422c-62e7-4062-8c05-95ef74383f8f"
WOFM01000317.1	RepeatMasker	LTR/Gypsy	1014600	1015589	6681	+	.	ID="RND-1_FAMILY-118";Tend="1940";Tstart="944";shortTE="F";uid="7fcce708-11ea-4d20-9af6-e02fd07358fe"
WOFM01000317.1	RepeatMasker	Unknown	331678	331998	417	+	.	ID="RND-1_FAMILY-370";Tend="1346";Tstart="995";shortTE="F";uid="e9f0516f-74b8-4e15-ab80-67f9c887b5eb"
WOFM01000317.1	RepeatMasker	Unknown	1221062	1221193	1015	+	.	ID="RND-1_FAMILY-58";Tend="1085";Tstart="954";shortTE="F";uid="2e0dbf78-9360-4602-871c-9c42e55f25b9"
WOFM01000317.1	RepeatMasker	Unknown	1383563	1384123	2277	+	.	ID="RND-2_FAMILY-36";Tend="1776";Tstart="1203";shortTE="F";uid="819e6268-2c8d-4a03-b69e-ae470d3825c7"
WOFM01000317.1	RepeatMasker	RC/Helitron	1809694	1810043	1798	+	.	ID="RND-5_FAMILY-2749";Tend="1667";Tstart="1304";shortTE="F";uid="276bba4e-b7b3-4cc5-9004-69205ce412cf"
WOFM01000317.1	RepeatMasker	Unknown	156772	157045	1803	+	.	ID="RND-1_FAMILY-721";Tend="1200";Tstart="916";shortTE="F";uid="79be1b8e-55e3-443c-ad17-2a9e61e6359b"
WOFM01000317.1	RepeatMasker	Unknown	1473234	1473493	1916	+	.	ID="RND-6_FAMILY-1504";Tend="2353";Tstart="2093";shortTE="F";uid="d60a3976-765e-45ff-8c02-70979a071f1c"
WOFM01000317.1	RepeatMasker	Unknown	1601141	1602186	6835	+	.	ID="RND-6_FAMILY-973";Tend="1720";Tstart="594";shortTE="F";uid="b869f1a0-7cc3-4f3d-ab42-21f1c4cf27fa"
WOFM01000317.1	RepeatMasker	Unknown	1095645	1096323	3936	+	.	ID="RND-6_FAMILY-15";Tend="1762";Tstart="1073";shortTE="F";uid="c5335e07-48df-4e08-8ba7-997d4dd0ff07"
WOFM01000317.1	RepeatMasker	Unknown	5373	5539	1074	+	.	ID="RND-1_FAMILY-95";Tend="1650";Tstart="1484";shortTE="F";uid="78cdadd6-8fe2-46eb-961e-7fd5e43065fd"
WOFM01000317.1	RepeatMasker	LTR/Gypsy	1454790	1455450	5105	+	.	ID="RND-6_FAMILY-2735";Tend="7995";Tstart="7333";shortTE="F";uid="5a3a8745-78b8-4f5d-8321-d85345932487"
WOFM01000317.1	RepeatMasker	Unknown	253277	253390	642	+	.	ID="RND-1_FAMILY-10";Tend="1401";Tstart="1286";shortTE="F";uid="140b085d-0e76-4414-bdce-547e17e971bd"
WOFM01000317.1	RepeatMasker	DNA	1664806	1664949	704	+	.	ID="RND-3_FAMILY-127";Tend="1814";Tstart="1668";shortTE="F";uid="3ee406b6-7211-4128-a982-c423999d36cc"
WOFM01000317.1	RepeatMasker	DNA/hAT-hATm	367909	368362	2651	+	.	ID="RND-6_FAMILY-3513";Tend="1252";Tstart="803";shortTE="F";uid="ee262198-5f12-4c13-bb93-e364cd1deb2e"
WOFM01000317.1	RepeatMasker	Unknown	1472685	1472924	1785	+	.	ID="RND-1_FAMILY-56";Tend="1151";Tstart="907";shortTE="F";uid="869999b8-90d2-4d27-b095-9fa5f80cb2ff"
WOFM01000317.1	RepeatMasker	DNA	1527906	1528096	831	+	.	ID="RND-5_FAMILY-4767";Tend="1050";Tstart="867";shortTE="F";uid="5e98f5d5-3747-40d4-a06c-dae9432b8eec"
WOFM01000317.1	RepeatMasker	Unknown	1617785	1618167	1708	+	.	ID="RND-5_FAMILY-5862";Tend="2746";Tstart="2357";shortTE="F";uid="ac145a69-c90e-4af9-b527-40fa5d52695f"
WOFM01000317.1	RepeatMasker	DNA/Sola-1	1531327	1533483	11476	+	.	ID="RND-6_FAMILY-2697";TEgroup="ctg_241%7CRND-6_FAMILY-2697%7C1";Tend="3292";Tstart="772";shortTE="F";uid="b8591543-32f0-4c2c-b36b-066907827759"
WOFM01000317.1	RepeatMasker	Unknown	785808	786237	1624	+	.	ID="RND-6_FAMILY-14429";Tend="1159";Tstart="752";shortTE="F";uid="1e0e16a4-a4c7-4fa4-9ade-25c2f9ec31e4"
WOFM01000317.1	RepeatMasker	Unknown	796186	796753	2575	+	.	ID="RND-6_FAMILY-2052";Tend="1143";Tstart="563";shortTE="F";uid="30223cfd-5110-4c7b-91ff-3aba1ea9cc95"
WOFM01000317.1	RepeatMasker	LTR/Gypsy	1812258	1812591	1817	+	.	ID="RND-1_FAMILY-378";Tend="11260";Tstart="10974";shortTE="F";uid="a93f27c8-490c-45f3-beec-2951b92069ae"
WOFM01000317.1	RepeatMasker	Unknown	787565	787889	2146	+	.	ID="RND-1_FAMILY-251";Tend="1229";Tstart="904";shortTE="F";uid="284f7148-34f6-4a1f-87f0-6b530e6ef273"
WOFM01000317.1	RepeatMasker	Unknown	1661810	1662108	2181	+	.	ID="RND-1_FAMILY-58";Tend="1254";Tstart="954";shortTE="F";uid="1e5ea3c1-c3ae-451d-ab82-c5832dc56e67"
WOFM01000317.1	RepeatMasker	DNA/Crypton-I	1356583	1356797	617	+	.	ID="RND-4_FAMILY-334";Tend="1426";Tstart="1217";shortTE="F";uid="76079dfa-ac49-4209-8954-501d7a4ea805"
WOFM01000317.1	RepeatMasker	RC/Helitron	1138807	1139014	1742	+	.	ID="RND-4_FAMILY-8";Tend="1120";Tstart="914";shortTE="F";uid="fc10b0e3-bcd1-4e3c-9cca-a84b22622d1e"
WOFM01000317.1	RepeatMasker	Unknown	107684	107873	470	+	.	ID="RND-4_FAMILY-231";Tend="1388";Tstart="1198";shortTE="F";uid="309a4aab-13bb-46b1-b386-bf2e2ac58a0c"
WOFM01000317.1	RepeatMasker	LINE/R2-NeSL	1596992	1597574	3647	+	.	ID="RND-3_FAMILY-38";Tend="1477";Tstart="932";shortTE="F";uid="bc57ed20-dc6b-4c1c-b48a-e83384b40339"
WOFM01000317.1	RepeatMasker	Unknown	1854376	1854643	1590	+	.	ID="RND-6_FAMILY-3099";Tend="1231";Tstart="955";shortTE="F";uid="302fe771-f144-41b5-a222-3a37efbb4239"
WOFM01000317.1	RepeatMasker	Unknown	1667388	1668065	4470	+	.	ID="RND-6_FAMILY-1697";Tend="1632";Tstart="984";shortTE="F";uid="ca3cb0c2-c7d9-4bbb-9cfa-b52918b5ca1f"
WOFM01000317.1	RepeatMasker	LTR/Gypsy	637572	643831	50853	+	.	ID="RND-1_FAMILY-226";Tend="7705";Tstart="1419";shortTE="F";uid="fcd5d512-8fab-4203-8988-527930219d0e"
WOFM01000317.1	RepeatMasker	Unknown	207885	208049	636	+	.	ID="RND-4_FAMILY-265";Tend="1767";Tstart="1590";shortTE="F";uid="bd9238b8-3128-483f-9f7c-8d9fc55c2ebc"
WOFM01000317.1	RepeatMasker	Unknown	787193	787344	607	+	.	ID="RND-4_FAMILY-265";Tend="1045";Tstart="791";shortTE="F";uid="5e7c67cb-8ea1-462e-a1f3-f4e4b77e84a8"
WOFM01000317.1	RepeatMasker	DNA/TcMar-Mariner	231770	232533	692	+	.	ID="RND-1_FAMILY-36";Tend="2607";Tstart="1842";shortTE="F";uid="d7544b4f-3acd-4a9e-baf6-a411daf9df09"
WOFM01000317.1	RepeatMasker	DNA/Sola-1	377633	377994	444	+	.	ID="RND-5_FAMILY-2465";Tend="1676";Tstart="1335";shortTE="F";uid="b381c68c-e161-40e6-a932-09e1a2f53250"
WOFM01000317.1	RepeatMasker	DNA	412642	413182	1479	+	.	ID="RND-5_FAMILY-3205";Tend="1227";Tstart="623";shortTE="F";uid="2cc007f1-e6ec-417a-a235-488c8e8dfec1"
WOFM01000317.1	RepeatMasker	Unknown	139307	139513	1412	+	.	ID="RND-5_FAMILY-688";Tend="1230";Tstart="1008";shortTE="F";uid="46f27616-5072-4460-a541-662cd1baba46"
WOFM01000317.1	RepeatMasker	Unknown	1619266	1620015	1047	+	.	ID="RND-5_FAMILY-123";Tend="1665";Tstart="883";shortTE="F";uid="fd1b8547-40d9-43f3-b3d1-1255f678c5e6"
WOFM01000317.1	RepeatMasker	Unknown	669419	669742	2191	+	.	ID="RND-6_FAMILY-2382";Tend="1171";Tstart="833";shortTE="F";uid="a081684c-8cd6-43c1-8cdc-fe117f03d7d5"
WOFM01000317.1	RepeatMasker	Unknown	441108	441312	912	+	.	ID="RND-3_FAMILY-526";Tend="1179";Tstart="958";shortTE="F";uid="43a17cbd-1602-42bf-9781-c8424dbbafd6"
WOFM01000317.1	RepeatMasker	Unknown	906035	906584	2720	+	.	ID="RND-6_FAMILY-15";Tend="1292";Tstart="766";shortTE="F";uid="2622cabb-b52e-4ca2-b6ee-856e2ebf58de"
WOFM01000317.1	RepeatMasker	LTR/Pao	1208154	1208381	1473	+	.	ID="RND-6_FAMILY-1954";Tend="1059";Tstart="833";shortTE="F";uid="78a8bc4c-0eba-49ee-808a-2589dcad2a42"
WOFM01000317.1	RepeatMasker	Unknown	413810	414465	3130	+	.	ID="RND-2_FAMILY-36";Tend="1776";Tstart="1116";shortTE="F";uid="024a1b70-881c-4ca9-afd9-614967355254"
WOFM01000317.1	RepeatMasker	DNA/hAT-hAT19	460827	461594	3670	+	.	ID="RND-6_FAMILY-4704";Tend="1815";Tstart="1013";shortTE="F";uid="673fff23-6d87-4931-bfb4-f6463e06608f"
WOFM01000317.1	RepeatMasker	LTR	523397	523785	456	+	.	ID="RND-5_FAMILY-828";Tend="1266";Tstart="884";shortTE="F";uid="babaa583-ecb8-4829-883f-6b665af9f1a3"
WOFM01000317.1	RepeatMasker	Unknown	253835	253998	1016	+	.	ID="RND-1_FAMILY-10";Tend="1561";Tstart="1398";shortTE="F";uid="88d32343-1769-4341-b120-ccfb45130722"
WOFM01000317.1	RepeatMasker	LINE/L2	1254138	1256003	11166	+	.	ID="RND-1_FAMILY-257";Tend="2810";Tstart="809";shortTE="F";uid="18378d8a-c4d0-4084-836e-1d264ebdac71"
WOFM01000317.1	RepeatMasker	Unknown	175845	176052	814	+	.	ID="RND-1_FAMILY-10";Tend="1179";Tstart="973";shortTE="F";uid="4a3049a5-2ce3-4e33-a60a-febbfdf1ba6e"
WOFM01000317.1	RepeatMasker	Unknown	1129118	1129255	531	+	.	ID="RND-4_FAMILY-688";Tend="1346";Tstart="1208";shortTE="F";uid="64dd6c2a-ce25-4f86-be9c-711e3b26b10b"
WOFM01000317.1	RepeatMasker	DNA/Maverick	832900	839012	30730	+	.	ID="rnd-6_family-3885";Tend="6021";Tstart="761";shortTE="F";uid="193819f0-83fa-45a2-837f-d61c2942aeb0"
WOFM01000317.1	RepeatMasker	Unknown	951975	952508	1720	+	.	ID="RND-5_FAMILY-2840";Tend="1554";Tstart="957";shortTE="F";uid="57fcf8d8-dbf2-4ed8-a3dd-25c5211155a2"
WOFM01000317.1	RepeatMasker	Unknown	107889	108094	518	+	.	ID="RND-2_FAMILY-36";Tend="1670";Tstart="1484";shortTE="F";uid="5233f581-2b25-418f-85ca-2ec7799e5944"
WOFM01000317.1	RepeatMasker	Unknown	1197816	1198255	523	+	.	ID="RND-4_FAMILY-231";Tend="1385";Tstart="970";shortTE="F";uid="df57d172-f77b-4fbf-925b-8433b8d99b20"
WOFM01000317.1	RepeatMasker	LTR/Copia	857170	860052	24554	+	.	ID="RND-1_FAMILY-937";Tend="5339";Tstart="2456";shortTE="F";uid="9238d4d8-0aa0-4f4a-8d1f-d5b7a62c5193"
WOFM01000317.1	RepeatMasker	Unknown	616665	616912	1692	+	.	ID="RND-4_FAMILY-2443";Tend="1197";Tstart="953";shortTE="F";uid="7f4edae9-80ad-4c20-83a7-9d0e0e370eba"
WOFM01000317.1	RepeatMasker	Unknown	307779	307940	1148	+	.	ID="RND-1_FAMILY-884";Tend="1254";Tstart="1099";shortTE="F";uid="1dd53937-3d0b-49ed-9257-29dc37381ebf"
WOFM01000317.1	RepeatMasker	Unknown	328458	328764	2504	+	.	ID="RND-5_FAMILY-646";Tend="1300";Tstart="988";shortTE="F";uid="2d215851-35c5-4415-a3f1-f7cf7f1a6d47"
WOFM01000317.1	RepeatMasker	LTR/Gypsy	530613	531084	3290	+	.	ID="RND-1_FAMILY-156";Tend="720";Tstart="253";shortTE="F";uid="0ff83d40-f382-4710-8b5c-1d703449d86d"
WOFM01000317.1	RepeatMasker	LINE/I	914171	914541	1607	+	.	ID="RND-5_FAMILY-4959";Tend="1810";Tstart="1445";shortTE="F";uid="8e50c9a6-ca58-4a3b-b07c-161587321f03"
WOFM01000317.1	RepeatMasker	Unknown	425095	425382	1149	+	.	ID="RND-5_FAMILY-129";Tend="1334";Tstart="1040";shortTE="F";uid="d66e92e8-c1d5-4822-8be2-dfd6fce1d634"
WOFM01000317.1	RepeatMasker	Unknown	1686092	1686624	3392	+	.	ID="RND-5_FAMILY-3446";Tend="1442";Tstart="910";shortTE="F";uid="3938781e-b14c-42b7-a02b-ef6e53a039c5"
WOFM01000317.1	RepeatMasker	DNA/Crypton-I	1392342	1392797	2565	+	.	ID="RND-1_FAMILY-846";Tend="1465";Tstart="1006";shortTE="F";uid="13151a6a-1d2b-46a3-89b7-5ff5ec4d003e"
WOFM01000317.1	RepeatMasker	Unknown	6163	6639	1354	+	.	ID="RND-1_FAMILY-10";Tend="1446";Tstart="972";shortTE="F";uid="38d2c038-01a0-4958-879e-23dd6ec788cb"
WOFM01000317.1	RepeatMasker	Unknown	1528432	1528767	1664	+	.	ID="RND-6_FAMILY-4333";Tend="1753";Tstart="1417";shortTE="F";uid="43436a70-c5ef-414f-8c25-7f4394818d5d"
WOFM01000317.1	RepeatMasker	Unknown	1747243	1747757	2563	+	.	ID="RND-4_FAMILY-1083";Tend="1634";Tstart="1113";shortTE="F";uid="85668e8e-4b3b-48e1-9f38-d25755d3d95f"
WOFM01000317.1	RepeatMasker	Unknown	59320	60123	1657	+	.	ID="RND-1_FAMILY-638";Tend="1963";Tstart="1160";shortTE="F";uid="3c5a8120-baf4-42c7-a30e-147298189106"
WOFM01000317.1	RepeatMasker	Unknown	1503263	1503730	2479	+	.	ID="RND-6_FAMILY-3407";Tend="1456";Tstart="980";shortTE="F";uid="a8abe46f-910c-4318-a944-9507c88a81da"
WOFM01000317.1	RepeatMasker	LTR/Gypsy	898318	905388	49261	+	.	ID="RND-4_FAMILY-463";Tend="7443";Tstart="319";shortTE="F";uid="1b4bcf26-b6f9-4feb-8f3f-67eab761b6d2"
WOFM01000317.1	RepeatMasker	Unknown	71081	71404	1434	+	.	ID="RND-6_FAMILY-9161";Tend="1723";Tstart="1446";shortTE="F";uid="8fe2fd0c-f9d4-4611-9dd5-b48da3454842"
WOFM01000317.1	RepeatMasker	Unknown	626205	626441	1787	+	.	ID="RND-1_FAMILY-880";Tend="2004";Tstart="1768";shortTE="F";uid="f8fc1e8d-a8a1-46db-90e6-ed505f0bda3d"
WOFM01000317.1	RepeatMasker	Unknown	625252	626146	7021	+	.	ID="RND-1_FAMILY-120";Tend="1791";Tstart="744";shortTE="F";uid="f6844f7b-c484-4a9a-ae6c-32725c840608"
WOFM01000317.1	RepeatMasker	Unknown	1326433	1326666	603	+	.	ID="RND-5_FAMILY-129";Tend="1308";Tstart="1040";shortTE="F";uid="7f1df848-e0dc-4b1a-b317-9a71feb9a8ff"
WOFM01000317.1	RepeatMasker	DNA	1758255	1758544	877	+	.	ID="RND-3_FAMILY-127";Tend="1166";Tstart="905";shortTE="F";uid="4c8e5914-4345-4b73-959b-f6857b2fb9f4"
WOFM01000317.1	RepeatMasker	Unknown	1132547	1132677	584	+	.	ID="RND-5_FAMILY-2113";Tend="1315";Tstart="1195";shortTE="F";uid="77fb1790-a7dc-4258-925c-bf08e18b7fe2"
WOFM01000317.1	RepeatMasker	Unknown	566718	569020	4038	+	.	ID="RND-5_FAMILY-20";Tend="2184";Tstart="2";shortTE="F";uid="31cee6ac-bfab-431e-8822-949d4ba777a8"
WOFM01000317.1	RepeatMasker	DNA/hAT-Tip100	1026071	1027362	9513	+	.	ID="RND-6_FAMILY-5112";Tend="1880";Tstart="666";shortTE="F";uid="364bcc89-58db-41b1-997d-7c41ace7a3b2"
WOFM01000317.1	RepeatMasker	DNA/Kolobok-T2	1011470	1012664	10038	+	.	ID="RND-1_FAMILY-15";Tend="2017";Tstart="823";shortTE="F";uid="e384d5c6-516a-4552-be64-01e084c3d30c"
WOFM01000317.1	RepeatMasker	Unknown	1385071	1385318	1146	+	.	ID="RND-4_FAMILY-986";Tend="1293";Tstart="1034";shortTE="F";uid="9119d7e1-3ad8-4eba-80c7-af0ee6b4faba"
WOFM01000317.1	RepeatMasker	Unknown	1129501	1131177	6191	+	.	ID="RND-5_FAMILY-1337";TEgroup="ctg_241%7CRND-5_FAMILY-1337%7C1";Tend="1591";Tstart="641";shortTE="F";uid="7803092c-99e0-41c8-b656-f47371cea123"
WOFM01000317.1	RepeatMasker	LTR/Copia	684081	685367	8065	+	.	ID="RND-1_FAMILY-68";Tend="6257";Tstart="5056";shortTE="F";uid="447158b3-e840-4f2e-a568-fd14ea35df79"
WOFM01000317.1	RepeatMasker	Unknown	870213	870559	2309	+	.	ID="RND-6_FAMILY-1504";Tend="2360";Tstart="2012";shortTE="F";uid="e5165f1c-5236-4baf-af40-cd5c70e830bf"
WOFM01000317.1	RepeatMasker	DNA/Merlin	934299	934675	1112	+	.	ID="RND-5_FAMILY-944";Tend="1386";Tstart="1006";shortTE="F";uid="93240ad5-6371-4329-a64b-98e9b9190f32"
WOFM01000317.1	RepeatMasker	Unknown	103534	105158	11190	+	.	ID="RND-5_FAMILY-905";Tend="2353";Tstart="754";shortTE="F";uid="c46804a9-6386-419e-a51f-8886ec3ef23d"
WOFM01000317.1	RepeatMasker	Unknown	1363103	1363271	647	+	.	ID="RND-4_FAMILY-1083";Tend="1796";Tstart="1647";shortTE="F";uid="fff5e019-7803-46ab-a8e4-3998bf38a35d"
WOFM01000317.1	RepeatMasker	Unknown	1051004	1051308	768	+	.	ID="RND-5_FAMILY-602";Tend="1247";Tstart="896";shortTE="F";uid="963a4df5-ad35-4e4f-91f5-a5436e5f0a66"
WOFM01000317.1	RepeatMasker	Unknown	380767	382323	9060	+	.	ID="RND-1_FAMILY-521";Tend="2395";Tstart="786";shortTE="F";uid="3ee60992-fd9a-4340-9392-e99baeca44cd"
WOFM01000317.1	RepeatMasker	DNA/Sola-1	1603221	1603585	1898	+	.	ID="RND-5_FAMILY-2465";Tend="776";Tstart="413";shortTE="F";uid="cd6a1b3a-f0ea-4bf3-9482-4c360ed2bd88"
WOFM01000317.1	RepeatMasker	Unknown	1688405	1688657	1707	+	.	ID="RND-1_FAMILY-1126";Tend="1437";Tstart="1187";shortTE="F";uid="bc286ece-0195-4c2a-9573-393e9c8a0a23"
WOFM01000317.1	RepeatMasker	Unknown	754575	755065	3507	+	.	ID="RND-1_FAMILY-947";Tend="1404";Tstart="925";shortTE="F";uid="0b3ad11f-429a-4030-ba22-50bd80447c76"
WOFM01000317.1	RepeatMasker	Unknown	316395	316820	533	+	.	ID="MINIME_DN";Tend="430";Tstart="341";shortTE="F";uid="9ba1d31e-afa8-4a72-a928-1dadab44162a"
WOFM01000317.1	RepeatMasker	Unknown	1810718	1811227	3048	+	.	ID="RND-5_FAMILY-2840";Tend="1554";Tstart="1067";shortTE="F";uid="66c657b3-81da-4327-aef8-b64f275b60b3"
WOFM01000317.1	RepeatMasker	Unknown	942525	942652	412	+	.	ID="RND-3_FAMILY-379";Tend="1143";Tstart="998";shortTE="F";uid="1d54bad2-fe2b-49aa-b332-e5524d147a2d"
WOFM01000317.1	RepeatMasker	LTR/Gypsy	1184889	1185126	406	+	.	ID="RND-6_FAMILY-7355";Tend="1532";Tstart="1297";shortTE="F";uid="c4df67c5-fa10-4407-943d-fec88b888449"
WOFM01000317.1	RepeatMasker	DNA/Crypton-I	685781	688597	23418	+	.	ID="RND-6_FAMILY-1565";Tend="3407";Tstart="619";shortTE="F";uid="94b0d6e9-0251-4a4f-a2c1-66be2672a961"
WOFM01000317.1	RepeatMasker	Unknown	501991	502268	1400	+	.	ID="RND-5_FAMILY-4577";Tend="1337";Tstart="1015";shortTE="F";uid="c0dd3f02-f55a-42a4-838a-e95167eb3271"
WOFM01000317.1	RepeatMasker	Unknown	1658825	1658983	795	+	.	ID="RND-4_FAMILY-1083";Tend="1466";Tstart="1306";shortTE="F";uid="0e6a55d8-aff5-41e1-8769-efa168fdd7a9"
WOFM01000317.1	RepeatMasker	RC/Helitron	262865	263186	2354	+	.	ID="RND-6_FAMILY-469";Tend="1337";Tstart="1016";shortTE="F";uid="72f71548-f672-43fb-8964-fc70acc59b62"
WOFM01000317.1	RepeatMasker	LTR/Gypsy	388061	392154	22369	+	.	ID="RND-1_FAMILY-226";TEgroup="ctg_241%7CRND-1_FAMILY-226%7C1";Tend="7712";Tstart="2021";shortTE="F";uid="d6418aaa-648b-4e67-8f50-d9d19808b0b2"
WOFM01000317.1	RepeatMasker	Unknown	1610631	1610949	1381	+	.	ID="RND-4_FAMILY-1083";Tend="1780";Tstart="1472";shortTE="F";uid="f6c2406f-eb13-4a0b-9b83-77ea699df7c6"
WOFM01000317.1	RepeatMasker	Unknown	1724674	1725140	2419	+	.	ID="RND-5_FAMILY-2147";Tend="1555";Tstart="1071";shortTE="F";uid="480c3f6e-bc9e-4cf5-b816-4e8324f0c8a3"
WOFM01000317.1	RepeatMasker	Unknown	174121	174374	1009	+	.	ID="RND-4_FAMILY-986";Tend="1284";Tstart="1034";shortTE="F";uid="84c30456-c1b8-4633-bda2-08430fd1fe70"
WOFM01000317.1	RepeatMasker	Unknown	1350522	1350697	1121	+	.	ID="RND-5_FAMILY-2601";Tend="1449";Tstart="1273";shortTE="F";uid="34dc4a09-919f-42cf-865c-c2de62b74400"
WOFM01000317.1	RepeatMasker	DNA/TcMar-Tc1	1305938	1306063	793	+	.	ID="RND-6_FAMILY-1200";Tend="1089";Tstart="964";shortTE="F";uid="4ffcb546-51cb-4ebb-8ce2-77c0334314c3"
WOFM01000317.1	RepeatMasker	Unknown	867588	868133	587	+	.	ID="RND-5_FAMILY-4398";TEgroup="ctg_241%7CRND-5_FAMILY-4398%7C1";Tend="1902";Tstart="1236";shortTE="T";uid="69d07c0d-fa45-4ce4-8498-5ec2cc93ba0d"
WOFM01000317.1	RepeatMasker	Unknown	1749062	1749640	3867	+	.	ID="RND-5_FAMILY-2744";Tend="1342";Tstart="730";shortTE="F";uid="d877cdab-8b8c-466f-8dfe-a0efb1aa18e2"
WOFM01000317.1	RepeatMasker	LTR/Gypsy	236727	236889	433	+	.	ID="GYPSY-24_DEL-I";Tend="2824";Tstart="2642";shortTE="F";uid="7b1c3882-4c3e-4c4a-b4c6-48db6337cf8f"
WOFM01000317.1	RepeatMasker	LTR/Gypsy	1831708	1835326	29310	+	.	ID="RND-4_FAMILY-559";Tend="7723";Tstart="4107";shortTE="F";uid="df84145f-9c95-4170-b1ac-c9ed9b9b8594"
WOFM01000317.1	RepeatMasker	DNA/hAT-hATm	368618	368986	1635	+	.	ID="RND-6_FAMILY-3513";Tend="1615";Tstart="1250";shortTE="F";uid="214301c7-2e19-46fe-8488-0cde2aab8bf8"
WOFM01000317.1	RepeatMasker	DNA/Kolobok-T2	144629	145040	2484	+	.	ID="RND-1_FAMILY-16";Tend="6991";Tstart="6564";shortTE="F";uid="85b623c2-8e28-46ba-a074-c5ce50990eae"
WOFM01000317.1	RepeatMasker	Unknown	1461858	1462055	655	+	.	ID="RND-4_FAMILY-900";Tend="1651";Tstart="1454";shortTE="F";uid="e69a1bfb-a2ad-4bbd-9275-d09691a08abb"
WOFM01000317.1	RepeatMasker	DNA/Crypton-I	515900	516038	437	+	.	ID="RND-6_FAMILY-470";Tend="963";Tstart="806";shortTE="F";uid="8c32ac14-d9d4-4f8c-a8d1-87657780fe5a"
WOFM01000317.1	RepeatMasker	Unknown	1001238	1001531	1523	+	.	ID="RND-6_FAMILY-642";Tend="1229";Tstart="950";shortTE="F";uid="e6436c67-fab4-4d1c-b8dd-d4d20e39aa15"
WOFM01000317.1	RepeatMasker	Unknown	308036	308356	2628	+	.	ID="RND-6_FAMILY-3223";Tend="1324";Tstart="974";shortTE="F";uid="0bfacceb-6095-40fb-b8bf-903b0ac3f465"
WOFM01000317.1	RepeatMasker	Unknown	1465747	1466014	1008	+	.	ID="RND-6_FAMILY-2831";Tend="1228";Tstart="957";shortTE="F";uid="588fbab5-c6d9-4827-8258-79657c7df64b"
WOFM01000317.1	RepeatMasker	Unknown	743064	743359	674	+	.	ID="RND-6_FAMILY-3132";Tend="1561";Tstart="1278";shortTE="F";uid="ffe2b34b-d6e5-4b54-b0da-2c9bd65f0ee1"
WOFM01000317.1	RepeatMasker	Unknown	570456	570661	540	+	.	ID="RND-5_FAMILY-246";Tend="895";Tstart="664";shortTE="F";uid="642a01f8-faed-44bc-b76f-9221cf66a51a"
WOFM01000317.1	RepeatMasker	Unknown	1122201	1122401	576	+	.	ID="RND-4_FAMILY-688";Tend="1168";Tstart="964";shortTE="F";uid="1d4354ce-aef0-4511-b322-71ec388e9fa2"
WOFM01000317.1	RepeatMasker	Unknown	1301916	1302251	1662	+	.	ID="RND-4_FAMILY-1083";Tend="1797";Tstart="1437";shortTE="F";uid="ef65d7b8-352e-438a-a9ac-de8b5530b73f"
WOFM01000317.1	RepeatMasker	Unknown	1628742	1629051	2457	+	.	ID="RND-6_FAMILY-3223";Tend="1316";Tstart="976";shortTE="F";uid="983fe0d9-d550-4e32-9f04-4d6766b14364"
WOFM01000317.1	RepeatMasker	DNA	260902	261214	1726	+	.	ID="RND-1_FAMILY-560";Tend="1278";Tstart="944";shortTE="F";uid="b5c59eb7-9940-4b11-8452-2111c75bbc9f"
WOFM01000317.1	RepeatMasker	LTR/Pao	774191	774403	1124	+	.	ID="RND-1_FAMILY-33";Tend="1152";Tstart="936";shortTE="F";uid="e477ccaa-0426-4ead-8ab0-f45309543217"
WOFM01000317.1	RepeatMasker	Unknown	565014	565222	548	+	.	ID="RND-5_FAMILY-2154";Tend="1185";Tstart="950";shortTE="F";uid="d0255ce6-a6fe-40d2-ac21-5663810eb565"
WOFM01000317.1	RepeatMasker	LINE/L2	1013927	1014601	5279	+	.	ID="RND-1_FAMILY-253";Tend="1361";Tstart="687";shortTE="F";uid="77c2efee-e621-4afe-a784-4eef91f6c218"
WOFM01000317.1	RepeatMasker	Unknown	518432	518897	1923	+	.	ID="RND-6_FAMILY-3674";Tend="841";Tstart="359";shortTE="F";uid="f80993f7-ba1e-448a-b6f8-196542ed543c"
WOFM01000317.1	RepeatMasker	Unknown	988894	989021	862	+	.	ID="RND-5_FAMILY-1972";Tend="2268";Tstart="2141";shortTE="F";uid="abcd102f-7770-43f8-b1d2-f45305dfa030"
WOFM01000317.1	RepeatMasker	Unknown	647912	648119	792	+	.	ID="RND-1_FAMILY-10";Tend="1865";Tstart="1666";shortTE="F";uid="a1877e0b-7e03-43e2-bbad-66d636b6bbf8"
WOFM01000317.1	RepeatMasker	Unknown	1674059	1674264	1092	+	.	ID="RND-5_FAMILY-2154";Tend="1226";Tstart="1022";shortTE="F";uid="89720839-408b-4066-b752-5f6b812da88e"
WOFM01000317.1	RepeatMasker	Unknown	1374748	1374988	1251	+	.	ID="RND-4_FAMILY-580";Tend="1194";Tstart="963";shortTE="F";uid="23aaea41-fcf5-4434-a9b9-ab8c131d1488"
WOFM01000317.1	RepeatMasker	DNA	1368524	1369161	2802	+	.	ID="RND-5_FAMILY-3205";Tend="1227";Tstart="563";shortTE="F";uid="76141630-53bf-4681-90a8-63c4a1fcdde0"
WOFM01000317.1	RepeatMasker	Unknown	868958	869448	2789	+	.	ID="RND-5_FAMILY-211";Tend="1650";Tstart="1165";shortTE="F";uid="35222b2d-3b99-43f0-9d9b-b6c6717e6db0"
WOFM01000317.1	RepeatMasker	Unknown	58856	59241	1742	+	.	ID="RND-5_FAMILY-246";Tend="1285";Tstart="908";shortTE="F";uid="e5b17ed2-3a24-4945-aabb-6bec83f58bb0"
WOFM01000317.1	RepeatMasker	DNA/TcMar-Mariner	868802	868957	701	+	.	ID="RND-4_FAMILY-286";Tend="1169";Tstart="1002";shortTE="F";uid="5fc7dd42-69ca-4d2d-8d2b-ca4689498361"
WOFM01000317.1	RepeatMasker	Unknown	644773	644904	610	+	.	ID="RND-1_FAMILY-328";Tend="1116";Tstart="993";shortTE="F";uid="bdb98727-30f1-4701-89d7-1ee4e5fce0e9"
WOFM01000317.1	RepeatMasker	Unknown	1802742	1803333	3860	+	.	ID="RND-6_FAMILY-4686";Tend="1566";Tstart="971";shortTE="F";uid="d1e8f507-f07d-4f70-a323-f9520126bd71"
WOFM01000317.1	RepeatMasker	LTR/Copia	1031755	1031888	622	+	.	ID="RND-5_FAMILY-717";Tend="3041";Tstart="2905";shortTE="F";uid="e6c7e073-4440-472e-ae63-f94490e6a1ac"
WOFM01000317.1	RepeatMasker	Unknown	1666360	1667064	3302	+	.	ID="RND-1_FAMILY-8";Tend="1675";Tstart="1001";shortTE="F";uid="abc70baa-2e92-43ee-bf71-dc4c426d5c6c"
WOFM01000317.1	RepeatMasker	Unknown	274622	275149	3485	+	.	ID="RND-1_FAMILY-933";Tend="1461";Tstart="918";shortTE="F";uid="576bab0f-97fd-45b5-bff2-9ef4a8e0a601"
WOFM01000317.1	RepeatMasker	Satellite	1764597	1764991	674	+	.	ID="MSAT-2_RPR";Tend="402";Tstart="1";shortTE="F";uid="429ffdef-4cd3-4638-8499-9919719eae6a"
WOFM01000317.1	RepeatMasker	Unknown	1787557	1787821	1443	+	.	ID="RND-1_FAMILY-117";Tend="1227";Tstart="956";shortTE="F";uid="fd4a25cd-e5ea-41d0-a992-de70eb0c551e"
WOFM01000317.1	RepeatMasker	Unknown	712506	712809	1816	+	.	ID="RND-1_FAMILY-306";Tend="1226";Tstart="922";shortTE="F";uid="edada8be-7ff3-4548-a537-e1aa939f6a0f"
WOFM01000317.1	RepeatMasker	LTR/Gypsy	1456008	1460407	35298	+	.	ID="RND-1_FAMILY-1061";Tend="7176";Tstart="2774";shortTE="F";uid="de0d94b4-e073-4703-ab46-f085bd2d03af"
WOFM01000317.1	RepeatMasker	Unknown	1791647	1792274	1096	+	.	ID="RND-1_FAMILY-380";Tend="1572";Tstart="948";shortTE="F";uid="4d0b113d-ec8f-4aa7-8aa3-4e72c2e9324a"
WOFM01000317.1	RepeatMasker	LTR/Pao	822963	823204	1115	+	.	ID="RND-1_FAMILY-932";Tend="8263";Tstart="8026";shortTE="F";uid="1318e23a-be49-4c7e-a867-1da1e3ea9645"
WOFM01000317.1	RepeatMasker	Unknown	116146	116257	621	+	.	ID="RND-1_FAMILY-328";Tend="1129";Tstart="996";shortTE="F";uid="deb55a76-5798-44e0-b80f-5a60edac36f8"
WOFM01000317.1	RepeatMasker	Unknown	1752533	1752946	2596	+	.	ID="RND-4_FAMILY-804";Tend="1322";Tstart="912";shortTE="F";uid="bdf6a441-67c4-484a-8a96-cc05a48a4bbb"
WOFM01000317.1	RepeatMasker	Unknown	1170612	1170901	1808	+	.	ID="RND-1_FAMILY-251";Tend="1230";Tstart="907";shortTE="F";uid="44c37c99-110d-4eaf-9261-b9770ea5c41f"
WOFM01000317.1	RepeatMasker	DNA/Merlin	942228	942444	958	+	.	ID="RND-4_FAMILY-263";Tend="1863";Tstart="1649";shortTE="F";uid="3f2c45ae-dfc5-4beb-8f4a-78da87d9dd4f"
WOFM01000317.1	RepeatMasker	LTR/ERVL-MaLR	977203	977347	715	+	.	ID="RND-5_FAMILY-1669";Tend="1886";Tstart="1742";shortTE="F";uid="72c4f9fc-6d84-4623-a4db-bc4baf1d2d7e"
WOFM01000317.1	RepeatMasker	DNA	1031465	1031572	631	+	.	ID="RND-5_FAMILY-4767";Tend="1015";Tstart="902";shortTE="F";uid="a24ba16c-a6d8-41ac-9b5d-7f2acc9ab708"
WOFM01000317.1	RepeatMasker	DNA/Sola-1	1099187	1099360	411	+	.	ID="RND-5_FAMILY-2465";Tend="1707";Tstart="1539";shortTE="F";uid="e10d084c-f073-4247-9d02-dc644e782cd7"
WOFM01000317.1	RepeatMasker	Unknown	694207	694454	1391	+	.	ID="RND-4_FAMILY-2443";Tend="1209";Tstart="953";shortTE="F";uid="6bc2c354-1798-4d9e-9ba8-3094c95a6249"
WOFM01000317.1	RepeatMasker	RC/Helitron	81226	81579	1313	+	.	ID="RND-6_FAMILY-4557";Tend="915";Tstart="570";shortTE="F";uid="dd90a33d-bb88-4183-88ae-7ab9f5c07540"
WOFM01000317.1	RepeatMasker	Unknown	1546352	1546923	773	+	.	ID="RND-1_FAMILY-207";Tend="1606";Tstart="946";shortTE="F";uid="4ebd63de-a6d6-4583-98b6-33534271ec67"
WOFM01000317.1	RepeatMasker	DNA/Crypton-I	1578338	1578868	3731	+	.	ID="RND-6_FAMILY-3104";Tend="1467";Tstart="937";shortTE="F";uid="382216c7-d0d4-4c4b-81ed-82122c6eb916"
WOFM01000317.1	RepeatMasker	Unknown	253084	253280	456	+	.	ID="RND-6_FAMILY-795";Tend="992";Tstart="828";shortTE="F";uid="84d06e5a-7bac-4ef9-a2df-c0d6ef7dd382"
WOFM01000317.1	RepeatMasker	LINE/L2	1061329	1061639	4011	+	.	ID="RND-1_FAMILY-257";Tend="2740";Tstart="1888";shortTE="F";uid="fa718ab7-b572-43fa-ab80-e2a5806b8d04"
WOFM01000317.1	RepeatMasker	DNA	1434736	1434852	799	+	.	ID="RND-5_FAMILY-3205";Tend="1513";Tstart="1396";shortTE="F";uid="96b2a54b-95ec-4333-92c4-8d26a78dc38c"
WOFM01000317.1	RepeatMasker	Unknown	1186583	1186769	470	+	.	ID="RND-6_FAMILY-429";Tend="1416";Tstart="1226";shortTE="F";uid="4e1b1068-e644-43fb-bbc4-fff27c924da6"
WOFM01000317.1	RepeatMasker	DNA	1349548	1349721	1049	+	.	ID="RND-5_FAMILY-4767";Tend="1054";Tstart="881";shortTE="F";uid="bab70862-cbd1-4811-8008-5d94f00eb8cb"
WOFM01000317.1	RepeatMasker	DNA/Sola-1	1396703	1396943	400	+	.	ID="RND-5_FAMILY-2465";Tend="1711";Tstart="1476";shortTE="F";uid="46f4b57f-0a58-425a-944f-e85b6611942e"
WOFM01000317.1	RepeatMasker	DNA/Crypton-I	649597	649884	741	+	.	ID="RND-4_FAMILY-334";Tend="1190";Tstart="898";shortTE="F";uid="b09f7490-1836-4942-9e23-9129d4d643a5"
WOFM01000317.1	RepeatMasker	Unknown	832751	832912	706	+	.	ID="RND-5_FAMILY-1247";Tend="1077";Tstart="927";shortTE="F";uid="45b0cc32-2ee1-4bfc-ba3c-486bcb397997"
WOFM01000317.1	RepeatMasker	Unknown	420881	421247	1133	+	.	ID="RND-1_FAMILY-370";Tend="1350";Tstart="983";shortTE="F";uid="d659c379-ccf4-4f61-ad22-84352fa4d927"
WOFM01000317.1	RepeatMasker	LTR/Gypsy	739203	739678	4282	+	.	ID="RND-5_FAMILY-1723";Tend="493";Tstart="18";shortTE="F";uid="36b4b71b-f865-410d-974b-50f2231454c2"
WOFM01000317.1	RepeatMasker	Unknown	1295153	1295397	1038	+	.	ID="RND-6_FAMILY-12353";Tend="1123";Tstart="875";shortTE="F";uid="06ff828c-175f-45a2-b741-383a329df79b"
WOFM01000317.1	RepeatMasker	Unknown	1410278	1410482	1204	+	.	ID="RND-4_FAMILY-2443";Tend="1194";Tstart="957";shortTE="F";uid="a4a97a56-3402-4fd6-9feb-b5300017a3eb"
WOFM01000317.1	RepeatMasker	Unknown	1614660	1614929	549	+	.	ID="RND-6_FAMILY-644";Tend="839";Tstart="556";shortTE="F";uid="48185e1d-a8c8-4df5-b0ad-5153725e2b1b"
WOFM01000317.1	RepeatMasker	DNA/TcMar-Tc4	1669095	1669283	1224	+	.	ID="RND-1_FAMILY-77";Tend="967";Tstart="788";shortTE="F";uid="7029565d-2f63-4da3-a7ee-c6ea19457d53"
WOFM01000317.1	RepeatMasker	DNA/hAT-Tip100	1257485	1257647	676	+	.	ID="RND-4_FAMILY-959";Tend="1274";Tstart="1106";shortTE="F";uid="3cc3ee18-aab0-4b72-9aa8-30de7d2390e2"
WOFM01000317.1	RepeatMasker	Unknown	774402	774917	2650	+	.	ID="RND-1_FAMILY-866";TEgroup="ctg_241%7CRND-1_FAMILY-866%7C1";Tend="1701";Tstart="957";shortTE="F";uid="e0277ae8-099a-4dbe-bd94-bb003092121a"
WOFM01000317.1	RepeatMasker	Unknown	1559587	1559915	857	+	.	ID="RND-1_FAMILY-126";Tend="1035";Tstart="715";shortTE="F";uid="ae3f4060-853d-4d67-afdc-8acdd0403670"
WOFM01000317.1	RepeatMasker	Unknown	1220567	1220861	1737	+	.	ID="RND-1_FAMILY-843";Tend="1244";Tstart="943";shortTE="F";uid="d5ee4d24-269f-48ec-9be6-95d6d5608672"
WOFM01000317.1	RepeatMasker	DNA/Merlin	58570	58699	498	+	.	ID="RND-5_FAMILY-944";Tend="1719";Tstart="1588";shortTE="F";uid="48608074-d7b4-459d-a4a0-e5969fce2cc9"
WOFM01000317.1	RepeatMasker	LINE/R2-NeSL	1177479	1178019	3495	+	.	ID="RND-3_FAMILY-38";Tend="1458";Tstart="925";shortTE="F";uid="d7ad95cc-d907-48d1-b653-7268b0eda1ee"
WOFM01000317.1	RepeatMasker	Unknown	655107	655608	2498	+	.	ID="RND-1_FAMILY-416";Tend="1426";Tstart="975";shortTE="F";uid="156481c8-6952-4fc3-92a3-34c6479804f2"
WOFM01000317.1	RepeatMasker	Unknown	400102	400836	2323	+	.	ID="RND-2_FAMILY-36";Tend="1804";Tstart="1114";shortTE="F";uid="41c05343-4cc2-4180-8758-22f93a6dc130"
WOFM01000317.1	RepeatMasker	Unknown	1509009	1509688	3253	+	.	ID="RND-1_FAMILY-27";Tend="1413";Tstart="762";shortTE="F";uid="94878f70-f0f9-46c6-857a-94a1bf50bfda"
WOFM01000317.1	RepeatMasker	Unknown	581362	581505	557	+	.	ID="RND-4_FAMILY-84";Tend="1879";Tstart="1737";shortTE="F";uid="9c4d6000-a009-4ad5-9f08-f8308f7c3d19"
WOFM01000317.1	RepeatMasker	Unknown	441669	442145	2460	+	.	ID="RND-3_FAMILY-565";Tend="1469";Tstart="1014";shortTE="F";uid="00f6cb1d-0fe9-49e7-b85f-f396ac19fbbd"
WOFM01000317.1	RepeatMasker	LTR/Gypsy	466890	467102	1747	+	.	ID="RND-1_FAMILY-25";Tend="1211";Tstart="999";shortTE="F";uid="c49ae81b-2809-46a8-bc8f-71a8f5f7d8a3"
WOFM01000317.1	RepeatMasker	RC/Helitron	240036	240668	4996	+	.	ID="RND-6_FAMILY-3452";Tend="1395";Tstart="762";shortTE="F";uid="daec282c-230c-484c-b434-0c157d5a6030"
WOFM01000317.1	RepeatMasker	Unknown	744192	744350	913	+	.	ID="RND-5_FAMILY-784";Tend="1503";Tstart="1345";shortTE="F";uid="fcbbd408-09a9-4b3e-9145-82eb92f80702"
WOFM01000317.1	RepeatMasker	DNA/PIF-ISL2EU	1489561	1490313	4386	+	.	ID="RND-5_FAMILY-2052";Tend="1403";Tstart="641";shortTE="F";uid="d9f96fcd-1e9f-4181-b953-4b1e9ef9b8b2"
WOFM01000317.1	RepeatMasker	DNA	608190	608793	1426	+	.	ID="RND-5_FAMILY-3205";Tend="1227";Tstart="618";shortTE="F";uid="f6a6546a-a313-4c06-b44b-1b0c8d675aa2"
WOFM01000317.1	RepeatMasker	Unknown	1415764	1416121	2658	+	.	ID="RND-1_FAMILY-903";Tend="1278";Tstart="915";shortTE="F";uid="3e7f9068-38cb-4f88-aeab-9703762f2067"
WOFM01000317.1	RepeatMasker	Unknown	471866	472107	1458	+	.	ID="RND-4_FAMILY-305";Tend="1146";Tstart="910";shortTE="F";uid="694aaca3-a4b0-4244-81e4-1911b994c6f9"
WOFM01000317.1	RepeatMasker	LTR/Gypsy	1345166	1348236	24740	+	.	ID="RND-4_FAMILY-559";Tend="3933";Tstart="849";shortTE="F";uid="a9420c56-2bcf-45ae-a1d9-d169a39aae28"
WOFM01000317.1	RepeatMasker	Unknown	117898	118347	2018	+	.	ID="RND-1_FAMILY-10";Tend="1713";Tstart="1243";shortTE="F";uid="b9e44cbb-4e36-44b5-a092-0ffd8fed3d26"
WOFM01000317.1	RepeatMasker	LTR/Pao	705125	709735	35824	+	.	ID="RND-6_FAMILY-168";Tend="4626";Tstart="2";shortTE="F";uid="9dd23043-c96f-40ff-b939-c9a52f29be20"
WOFM01000317.1	RepeatMasker	DNA/Academ-1	1399067	1399335	999	+	.	ID="RND-6_FAMILY-1298";Tend="1390";Tstart="1115";shortTE="F";uid="c3954eda-e4b9-4f67-a184-093aa33d1416"
WOFM01000317.1	RepeatMasker	LTR/Gypsy	831640	831763	491	+	.	ID="RND-1_FAMILY-925";Tend="7825";Tstart="7702";shortTE="F";uid="12c08a82-d5dd-407a-9339-c3ece08a3323"
WOFM01000317.1	RepeatMasker	DNA/Merlin	57453	58001	2841	+	.	ID="RND-5_FAMILY-944";Tend="1530";Tstart="972";shortTE="F";uid="dc12500b-9544-4bdb-b90d-5b99938c0950"
WOFM01000317.1	RepeatMasker	Unknown	323690	324470	6239	+	.	ID="RND-1_FAMILY-609";Tend="1697";Tstart="923";shortTE="F";uid="52e9a3f3-ae08-4f8a-8d13-653e99afdbd3"
WOFM01000317.1	RepeatMasker	Unknown	775767	775874	734	+	.	ID="RND-1_FAMILY-521";Tend="1585";Tstart="1478";shortTE="F";uid="a7959495-9e28-4f10-a26a-348359d55b06"
WOFM01000317.1	RepeatMasker	Unknown	1058810	1058979	822	+	.	ID="RND-1_FAMILY-402";Tend="1094";Tstart="917";shortTE="F";uid="256cb7db-5041-48dc-94ac-ade14607c522"
WOFM01000317.1	RepeatMasker	DNA/Kolobok-T2	1476857	1477338	1873	+	.	ID="RND-1_FAMILY-15";Tend="1313";Tstart="836";shortTE="F";uid="59efe84a-f23c-41ba-b752-050c8688e408"
WOFM01000317.1	RepeatMasker	Unknown	946267	946691	2329	+	.	ID="RND-5_FAMILY-4970";Tend="1116";Tstart="685";shortTE="F";uid="912df276-9908-4811-9599-61b170fa6c9c"
WOFM01000317.1	RepeatMasker	DNA/MULE-MuDR?	603819	604031	953	+	.	ID="RND-5_FAMILY-901";Tend="1443";Tstart="1219";shortTE="F";uid="72706218-d9be-4482-9c77-97c7debad9ad"
WOFM01000317.1	RepeatMasker	Unknown	566148	566633	2333	+	.	ID="RND-2_FAMILY-36";Tend="1618";Tstart="1109";shortTE="F";uid="710cd7b4-6f1c-481c-8a14-5e1d4ced6f1f"
WOFM01000317.1	RepeatMasker	Unknown	529565	530539	6411	+	.	ID="RND-6_FAMILY-1641";Tend="1667";Tstart="705";shortTE="F";uid="eb36be80-7cd3-4d38-8cf8-52d065111383"
WOFM01000317.1	RepeatMasker	LINE/R2-NeSL	162364	162837	2623	+	.	ID="RND-3_FAMILY-38";Tend="1458";Tstart="939";shortTE="F";uid="02f5bcb8-e29b-485b-8ac7-b2691ff1b8e9"
WOFM01000317.1	RepeatMasker	LTR/Gypsy	1763162	1763270	467	+	.	ID="GYPSY-24_DEL-I";Tend="2839";Tstart="2732";shortTE="F";uid="2178deed-011b-4590-adc4-aa7c86a1a69e"
WOFM01000317.1	RepeatMasker	LTR/Gypsy	1316290	1316957	5517	+	.	ID="RND-6_FAMILY-42";Tend="8907";Tstart="8241";shortTE="F";uid="022532e6-69ba-4e43-8c81-ef6cf076e246"
WOFM01000317.1	RepeatMasker	Unknown	1449368	1450026	2136	+	.	ID="RND-1_FAMILY-207";Tend="1649";Tstart="950";shortTE="F";uid="d9862647-8145-42f7-be02-e18158d754d3"
WOFM01000317.1	RepeatMasker	Unknown	92141	92317	449	+	.	ID="RND-3_FAMILY-291";Tend="1208";Tstart="1023";shortTE="F";uid="ffe088a9-5f13-43eb-8c37-9f51f4100221"
WOFM01000317.1	RepeatMasker	LINE/L2	558331	559782	11950	+	.	ID="RND-1_FAMILY-257";Tend="2809";Tstart="1357";shortTE="F";uid="080a2be1-5aff-483a-8b9b-4d01562ee571"
WOFM01000317.1	RepeatMasker	Unknown	1800348	1800545	1305	+	.	ID="RND-1_FAMILY-75";Tend="1158";Tstart="961";shortTE="F";uid="d1864861-de26-4e49-b385-2f2072c45e9f"
WOFM01000317.1	RepeatMasker	Unknown	977079	977207	920	+	.	ID="RND-1_FAMILY-247";Tend="1346";Tstart="1218";shortTE="F";uid="1fe7991d-4ee6-429b-b38b-4d587f1c08e7"
WOFM01000317.1	RepeatMasker	Unknown	948676	949264	2386	+	.	ID="RND-5_FAMILY-4970";Tend="1718";Tstart="1115";shortTE="F";uid="c2abf952-5703-4081-97ab-54e46d63278e"
WOFM01000317.1	RepeatMasker	DNA	1821092	1821210	1029	+	.	ID="RND-5_FAMILY-4767";Tend="1184";Tstart="880";shortTE="F";uid="04d81416-9530-4a43-b3f1-669554d541de"
WOFM01000317.1	RepeatMasker	Unknown	1441397	1442052	409	+	.	ID="RND-1_FAMILY-705";Tend="1615";Tstart="974";shortTE="F";uid="7749c03b-4b25-4141-9b26-5c97f094a993"
WOFM01000317.1	RepeatMasker	Unknown	1394958	1395431	2526	+	.	ID="RND-1_FAMILY-416";Tend="1417";Tstart="975";shortTE="F";uid="296f5e05-7674-45ea-add9-a03752021a85"
WOFM01000317.1	RepeatMasker	Unknown	373709	374095	2563	+	.	ID="RND-1_FAMILY-27";Tend="2455";Tstart="2064";shortTE="F";uid="15cdab62-4df6-4171-9ff2-f8ce99066535"
WOFM01000317.1	RepeatMasker	Unknown	1055399	1056008	2612	+	.	ID="RND-6_FAMILY-2052";Tend="1313";Tstart="718";shortTE="F";uid="c120c895-52af-4f6a-ba0a-c5462b5a1873"
WOFM01000317.1	RepeatMasker	Unknown	1830916	1831104	826	+	.	ID="RND-6_FAMILY-15";Tend="1617";Tstart="1407";shortTE="F";uid="4c6842ac-11ce-484b-a0cb-236db10167df"
WOFM01000317.1	RepeatMasker	Unknown	1268767	1268933	942	+	.	ID="RND-6_FAMILY-1182";Tend="1770";Tstart="1610";shortTE="F";uid="76d1aeb0-e6ec-4650-b4ec-159258434c64"
WOFM01000317.1	RepeatMasker	Unknown	788469	788600	687	+	.	ID="RND-5_FAMILY-2154";Tend="1083";Tstart="949";shortTE="F";uid="c1753057-df89-4347-985d-27be527a6777"
WOFM01000317.1	RepeatMasker	LTR/Gypsy	1112962	1113082	483	+	.	ID="GYPSY-24_DEL-I";Tend="2719";Tstart="2599";shortTE="F";uid="e4b9e131-8fb6-4f96-83f0-64679ad01555"
WOFM01000317.1	RepeatMasker	Unknown	813231	813566	1991	+	.	ID="RND-1_FAMILY-670";Tend="1279";Tstart="926";shortTE="F";uid="8ae6db3e-e4eb-4182-b9dc-1cede9489e12"
WOFM01000317.1	RepeatMasker	Unknown	819925	820096	1497	+	.	ID="RND-1_FAMILY-70";Tend="1165";Tstart="994";shortTE="F";uid="449e2acb-a5f9-42ba-83dd-a6fcdff0952a"
WOFM01000317.1	RepeatMasker	Unknown	1231048	1231266	1560	+	.	ID="RND-1_FAMILY-721";Tend="1195";Tstart="978";shortTE="F";uid="462e3259-c44a-48f1-88d2-71f02d0735d4"
WOFM01000317.1	RepeatMasker	DNA/hAT-Tip100	1048048	1049134	5316	+	.	ID="RND-5_FAMILY-1758";Tend="1644";Tstart="535";shortTE="F";uid="78d040f5-e98e-437a-8f3f-7eae0af2bd97"
WOFM01000317.1	RepeatMasker	DNA/MULE-MuDR?	118349	118739	2141	+	.	ID="RND-5_FAMILY-901";Tend="1331";Tstart="925";shortTE="F";uid="1e0a8aea-5bd2-4792-8e57-3213db62958f"
WOFM01000317.1	RepeatMasker	DNA/TcMar-m44	645882	646289	3009	+	.	ID="RND-1_FAMILY-929";Tend="1338";Tstart="932";shortTE="F";uid="7a11526b-7b4d-4ff1-9456-103e4b40a96b"
WOFM01000317.1	RepeatMasker	DNA	460136	460307	1103	+	.	ID="RND-5_FAMILY-4767";Tend="1051";Tstart="888";shortTE="F";uid="2351c298-a29c-4b73-9f3c-ecaa5081bd97"
WOFM01000317.1	RepeatMasker	Unknown	795481	796105	3279	+	.	ID="RND-6_FAMILY-141";Tend="1551";Tstart="924";shortTE="F";uid="c341a644-0b3f-4c87-afd4-ae381e70d0c2"
WOFM01000317.1	RepeatMasker	LTR/Copia	1422496	1427683	31396	+	.	ID="RND-4_FAMILY-712";TEgroup="ctg_241%7CRND-4_FAMILY-712%7C1";Tend="6170";Tstart="600";shortTE="F";uid="f1c9909b-03e3-4d61-bea2-9b07848e72c8"
WOFM01000317.1	RepeatMasker	Unknown	379940	380754	2221	+	.	ID="RND-4_FAMILY-527";Tend="891";Tstart="21";shortTE="F";uid="fb63b9f7-b98f-4f72-99f1-586c2af44f79"
WOFM01000317.1	RepeatMasker	Unknown	1418383	1418542	550	+	.	ID="RND-3_FAMILY-213";Tend="1221";Tstart="1043";shortTE="F";uid="64a5993d-7295-47a6-b698-36f9a5a7a6a4"
WOFM01000317.1	RepeatMasker	LTR/Copia	1690610	1695914	40634	+	.	ID="RND-1_FAMILY-510";Tend="6098";Tstart="822";shortTE="F";uid="cb8653e0-4a0f-4244-a87e-b9da9c1b3796"
WOFM01000317.1	RepeatMasker	DNA/TcMar-Mariner	1854742	1855095	579	+	.	ID="RND-6_FAMILY-9025";Tend="1613";Tstart="1309";shortTE="F";uid="52f5a1af-88ed-4435-8807-d9dc0a6cbe79"
WOFM01000317.1	RepeatMasker	Unknown	645694	645859	698	+	.	ID="RND-1_FAMILY-9";Tend="1140";Tstart="935";shortTE="F";uid="e272a50c-989b-4e0a-bb5d-86e5fd71e10c"
WOFM01000317.1	RepeatMasker	Unknown	1416370	1416597	1346	+	.	ID="RND-5_FAMILY-688";Tend="1230";Tstart="1008";shortTE="F";uid="c146eb9e-05a9-4516-b4ce-9121f0ffdd2f"
WOFM01000317.1	RepeatMasker	Unknown	744335	744679	1816	+	.	ID="RND-1_FAMILY-590";Tend="1289";Tstart="933";shortTE="F";uid="248a0eab-d97a-43d0-85ac-9b737a1774ca"
WOFM01000317.1	RepeatMasker	Unknown	1594428	1594827	2402	+	.	ID="RND-6_FAMILY-8241";Tend="1367";Tstart="946";shortTE="F";uid="7fefb417-dd90-442d-b050-1dc432919f58"
WOFM01000317.1	RepeatMasker	Unknown	1819576	1820038	1225	+	.	ID="RND-4_FAMILY-1083";Tend="1477";Tstart="995";shortTE="F";uid="e8fd4d0e-4b9c-4e1f-863c-02cfb19e8f71"
WOFM01000317.1	RepeatMasker	LTR/Gypsy	854115	857193	25216	+	.	ID="RND-4_FAMILY-559";Tend="7746";Tstart="4649";shortTE="F";uid="870b2a22-f3fb-4b21-9454-906c4f230daf"
WOFM01000317.1	RepeatMasker	LTR/Copia	1626279	1627944	13199	+	.	ID="RND-5_FAMILY-1268";Tend="6526";Tstart="4874";shortTE="F";uid="a9ae90eb-f8d5-4a1e-8d21-c8d19a6e6818"
WOFM01000317.1	RepeatMasker	Unknown	1015577	1015787	1166	+	.	ID="RND-6_FAMILY-8731";Tend="1213";Tstart="1004";shortTE="F";uid="0c725bc7-4e59-40de-a6ff-05f69d60e885"
WOFM01000317.1	RepeatMasker	Unknown	1180799	1180903	480	+	.	ID="RND-6_FAMILY-1247";Tend="1114";Tstart="1006";shortTE="F";uid="ab0487b1-2854-41d2-b799-7d8e68b95800"
WOFM01000317.1	RepeatMasker	DNA	1810357	1810532	928	+	.	ID="RND-5_FAMILY-4767";Tend="1052";Tstart="877";shortTE="F";uid="d57dcc9c-f3b7-4c1b-b772-b5080d3864cd"
WOFM01000317.1	RepeatMasker	Unknown	313029	313780	6035	+	.	ID="RND-1_FAMILY-880";Tend="2016";Tstart="1265";shortTE="F";uid="7578559a-1b59-408d-843a-1b7edb9f4aa3"
WOFM01000317.1	RepeatMasker	LINE/L2	1060038	1060931	6207	+	.	ID="RND-1_FAMILY-257";Tend="1678";Tstart="809";shortTE="F";uid="51dd7aa6-4c50-43ec-a986-d1c08540e9f4"
WOFM01000317.1	RepeatMasker	Unknown	1746557	1746941	1604	+	.	ID="RND-1_FAMILY-449";Tend="1849";Tstart="1443";shortTE="F";uid="b290c207-26ce-4328-bede-8ee3ecc09d6b"
WOFM01000317.1	RepeatMasker	Unknown	1549191	1549414	1247	+	.	ID="RND-1_FAMILY-328";Tend="1284";Tstart="1062";shortTE="F";uid="2d0fd52a-6564-49d1-9414-821fbaf8ffc8"
WOFM01000317.1	RepeatMasker	Unknown	282036	282184	759	+	.	ID="RND-4_FAMILY-1036";Tend="1112";Tstart="955";shortTE="F";uid="cef114d3-8b6c-4205-93e9-9e65fa99a709"
WOFM01000317.1	RepeatMasker	Unknown	744955	745263	1899	+	.	ID="RND-1_FAMILY-590";Tend="1583";Tstart="1282";shortTE="F";uid="4ddf5cea-9be4-4b70-9c71-8cf8069eb1e3"
WOFM01000317.1	RepeatMasker	DNA	1271467	1271642	1087	+	.	ID="RND-5_FAMILY-4767";Tend="1052";Tstart="888";shortTE="F";uid="ac1ee8ed-8a71-4547-bd49-8615597374c7"
WOFM01000317.1	RepeatMasker	Unknown	17117	17326	526	+	.	ID="RND-5_FAMILY-190";Tend="994";Tstart="788";shortTE="F";uid="77faaee4-0f4f-436b-ab6e-08fc18457eea"
WOFM01000317.1	RepeatMasker	Unknown	564079	564253	1365	+	.	ID="RND-1_FAMILY-70";Tend="1164";Tstart="989";shortTE="F";uid="2ad54fd8-7794-4469-9c1f-ca8aa1c34079"
WOFM01000317.1	RepeatMasker	DNA/hAT-Tip100	577220	577930	2413	+	.	ID="RND-5_FAMILY-2448";TEgroup="ctg_241%7CRND-5_FAMILY-2448%7C1";Tend="2332";Tstart="803";shortTE="F";uid="a30c1c87-4136-47f6-b774-a332524bb654"
WOFM01000317.1	RepeatMasker	Unknown	1817418	1817825	1769	+	.	ID="RND-1_FAMILY-208";Tend="1375";Tstart="966";shortTE="F";uid="384c3140-16d5-44de-8735-bb882ff13a0f"
WOFM01000317.1	RepeatMasker	Unknown	34414	34699	1231	+	.	ID="RND-1_FAMILY-328";Tend="1281";Tstart="993";shortTE="F";uid="db934e7f-6995-4df7-bbcd-1aed9921f70c"
WOFM01000317.1	RepeatMasker	LTR/Copia	1463801	1464015	465	+	.	ID="RND-1_FAMILY-329";Tend="383";Tstart="168";shortTE="F";uid="b10103f9-3edf-414e-965a-e4124b48e523"
WOFM01000317.1	RepeatMasker	Unknown	1327615	1327865	1433	+	.	ID="RND-6_FAMILY-9248";Tend="1224";Tstart="961";shortTE="F";uid="04798e10-0b92-4fcf-b7be-5d3228e86312"
WOFM01000317.1	RepeatMasker	Unknown	60118	60228	434	+	.	ID="RND-5_FAMILY-246";Tend="1384";Tstart="1273";shortTE="F";uid="d6693468-0213-4531-a280-e539bb8d6858"
WOFM01000317.1	RepeatMasker	Unknown	891195	891430	1459	+	.	ID="RND-5_FAMILY-1913";Tend="1317";Tstart="1072";shortTE="F";uid="368cd2bd-c61d-4d96-b9ef-88f371da352f"
WOFM01000317.1	RepeatMasker	Unknown	744665	744941	1268	+	.	ID="RND-1_FAMILY-306";Tend="1221";Tstart="912";shortTE="F";uid="5f668768-02f8-4deb-949f-0136ace23d79"
WOFM01000317.1	RepeatMasker	DNA	384574	384749	1007	+	.	ID="RND-5_FAMILY-4767";Tend="1059";Tstart="884";shortTE="F";uid="91db61c3-9bfd-42fc-b387-a9549c081546"
WOFM01000317.1	RepeatMasker	Unknown	1027448	1027962	1123	+	.	ID="RND-6_FAMILY-6648";Tend="1628";Tstart="953";shortTE="F";uid="d8dd1f12-b463-4065-8a82-d54e03a069f7"
WOFM01000317.1	RepeatMasker	LINE/L2	1737751	1738110	2618	+	.	ID="RND-5_FAMILY-2134";Tend="1532";Tstart="1173";shortTE="F";uid="60005e61-081c-49b2-bd73-5ca01df26609"
WOFM01000317.1	RepeatMasker	DNA	1208721	1208913	1125	+	.	ID="RND-5_FAMILY-4767";Tend="1076";Tstart="887";shortTE="F";uid="21464cab-568c-4ea9-80fd-1ee755117613"
WOFM01000317.1	RepeatMasker	Unknown	605417	605724	2022	+	.	ID="RND-1_FAMILY-251";Tend="1229";Tstart="905";shortTE="F";uid="cac73659-2ffe-4472-8384-a6155c17ee64"
WOFM01000317.1	RepeatMasker	Unknown	343462	343694	1309	+	.	ID="RND-3_FAMILY-291";Tend="1210";Tstart="968";shortTE="F";uid="16e13c35-3a15-4553-94da-2dc406614b1b"
WOFM01000317.1	RepeatMasker	Unknown	25830	26308	2245	+	.	ID="RND-1_FAMILY-34";Tend="1806";Tstart="1346";shortTE="F";uid="ce0bb444-34e5-4746-bec8-1f96c418cfd8"
WOFM01000317.1	RepeatMasker	Unknown	1185952	1186302	1225	+	.	ID="RND-1_FAMILY-10";Tend="1343";Tstart="972";shortTE="F";uid="d61f5db7-4b73-407c-b11f-918252706952"
WOFM01000317.1	RepeatMasker	Unknown	565576	565855	1608	+	.	ID="RND-4_FAMILY-488";Tend="1223";Tstart="942";shortTE="F";uid="47e9ef0b-2d3a-4613-a2dc-0a2514f93bc2"
WOFM01000317.1	RepeatMasker	Unknown	1256099	1256498	637	+	.	ID="RND-5_FAMILY-123";TEgroup="ctg_241%7CRND-5_FAMILY-123%7C1";Tend="3233";Tstart="2967";shortTE="F";uid="0cb6d1f8-20c5-472e-ac69-6911d5def5e0"
WOFM01000317.1	RepeatMasker	Unknown	289916	290258	1926	+	.	ID="RND-3_FAMILY-213";Tend="1222";Tstart="873";shortTE="F";uid="adff9a69-8140-4612-834b-1f3e31e79681"
WOFM01000317.1	RepeatMasker	Unknown	82733	83034	1410	+	.	ID="RND-6_FAMILY-3427";Tend="1171";Tstart="869";shortTE="F";uid="aaaf8b13-8417-497d-be35-7fc53012a9af"
WOFM01000317.1	RepeatMasker	Unknown	788884	789014	752	+	.	ID="RND-5_FAMILY-2154";Tend="1215";Tstart="1088";shortTE="F";uid="0fca6d26-c87d-4b0e-85de-fbc2ad1fe5d1"
WOFM01000317.1	RepeatMasker	LTR/Gypsy	590890	594976	32855	+	.	ID="RND-1_FAMILY-211";Tend="7502";Tstart="3411";shortTE="F";uid="d7a906a6-2248-48e0-bcad-11751965cd48"
WOFM01000317.1	RepeatMasker	Unknown	786897	787101	781	+	.	ID="RND-5_FAMILY-1186";Tend="1154";Tstart="955";shortTE="F";uid="26d8900e-d20a-48a7-bba2-d7b64c72c45a"
WOFM01000317.1	RepeatMasker	DNA	1287172	1287356	1232	+	.	ID="RND-5_FAMILY-4767";Tend="1047";Tstart="867";shortTE="F";uid="45280054-2ad2-4c7e-ab50-f57d21c54c3a"
WOFM01000317.1	RepeatMasker	Unknown	264630	264767	539	+	.	ID="RND-6_FAMILY-348";Tend="663";Tstart="527";shortTE="F";uid="2ec3158d-13be-460a-9838-891cc902b0d3"
WOFM01000317.1	RepeatMasker	Unknown	659557	660182	763	+	.	ID="RND-4_FAMILY-829";TEgroup="ctg_241%7CRND-4_FAMILY-829%7C1";Tend="1368";Tstart="900";shortTE="F";uid="d52b3238-c97d-4adb-b3c9-b9ca06e55d79"
WOFM01000317.1	RepeatMasker	LINE/R2-NeSL	212628	213163	3193	+	.	ID="RND-3_FAMILY-38";Tend="1456";Tstart="926";shortTE="F";uid="a47b24c1-de35-443b-b5e6-7170f2c2ea67"
WOFM01000317.1	RepeatMasker	LINE/L2	1709612	1709736	620	+	.	ID="RND-1_FAMILY-257";Tend="919";Tstart="798";shortTE="F";uid="c46cc144-d1dd-4a5b-8f54-f93e645b3ad7"
WOFM01000317.1	RepeatMasker	Unknown	349584	350015	2182	+	.	ID="RND-1_FAMILY-2";Tend="2431";Tstart="1948";shortTE="F";uid="16776534-a128-4182-bed1-362f561be57f"
WOFM01000317.1	RepeatMasker	Unknown	839201	839726	2923	+	.	ID="RND-1_FAMILY-198";Tend="1463";Tstart="938";shortTE="F";uid="b265db19-c59e-4458-98be-9b76bcdb7dbf"
WOFM01000317.1	RepeatMasker	Unknown	277166	277348	744	+	.	ID="RND-5_FAMILY-212";Tend="1120";Tstart="938";shortTE="F";uid="46254bf0-c905-45a9-893b-1f15f84a7c7e"
WOFM01000317.1	RepeatMasker	Unknown	27074	27916	5354	+	.	ID="RND-6_FAMILY-357";Tend="1784";Tstart="896";shortTE="F";uid="968e6ce1-9504-4164-9669-cfe485fccbe4"
WOFM01000317.1	RepeatMasker	DNA/Academ-1	355642	356798	8159	+	.	ID="RND-1_FAMILY-73";Tend="2524";Tstart="1364";shortTE="F";uid="8b14c4f1-dbdf-4dae-a719-14fbde030856"
WOFM01000317.1	RepeatMasker	Unknown	1732369	1732828	2071	+	.	ID="RND-1_FAMILY-10";Tend="1850";Tstart="1361";shortTE="F";uid="8528c98e-954a-43b8-910a-42010ec9e915"
WOFM01000317.1	RepeatMasker	DNA/Crypton-I	779802	779953	549	+	.	ID="RND-1_FAMILY-254";Tend="1513";Tstart="1328";shortTE="F";uid="c0625634-5d8b-404f-abb9-dee1f5bd53f7"
WOFM01000317.1	RepeatMasker	LTR/Gypsy	326278	326876	3933	+	.	ID="RND-1_FAMILY-55";Tend="1602";Tstart="991";shortTE="F";uid="7ce84574-2899-45d4-9a78-e74b45802951"
WOFM01000317.1	RepeatMasker	Unknown	1558637	1558934	2254	+	.	ID="RND-5_FAMILY-2114";Tend="1174";Tstart="888";shortTE="F";uid="7e14d3fd-05a4-46a9-b3a2-4d559d4465ca"
WOFM01000317.1	RepeatMasker	Unknown	1744202	1744986	4572	+	.	ID="RND-4_FAMILY-265";Tend="1775";Tstart="975";shortTE="F";uid="0e227242-2f62-4c8c-bc7e-172909e657c7"
WOFM01000317.1	RepeatMasker	Unknown	1382886	1383158	1190	+	.	ID="RND-5_FAMILY-836";Tend="1249";Tstart="926";shortTE="F";uid="5b298db4-7206-4362-80c6-e7a89d830706"
WOFM01000317.1	RepeatMasker	Unknown	657244	657436	1692	+	.	ID="RND-6_FAMILY-644";Tend="523";Tstart="331";shortTE="F";uid="4d341a0e-d4a5-4960-a04c-5101d0e9d36d"
WOFM01000317.1	RepeatMasker	LTR/Copia	679246	684090	36815	+	.	ID="RND-1_FAMILY-136";Tend="5665";Tstart="828";shortTE="F";uid="e7a5ff33-6721-44d4-96d0-be3cd90c5618"
WOFM01000317.1	RepeatMasker	LTR/Gypsy	1491550	1493056	11330	+	.	ID="RND-1_FAMILY-845";Tend="2284";Tstart="782";shortTE="F";uid="ba712786-b87e-44c5-b50c-3782629ff4ce"
WOFM01000317.1	RepeatMasker	DNA/CMC-EnSpm	1543777	1543978	507	+	.	ID="RND-1_FAMILY-476";Tend="1859";Tstart="1651";shortTE="F";uid="72314813-7ce3-444d-b81a-7a53a442cca5"
WOFM01000317.1	RepeatMasker	DNA/hAT-Ac	549156	549460	1205	+	.	ID="RND-6_FAMILY-7182";Tend="1508";Tstart="1162";shortTE="F";uid="e99034dd-45d9-4f8f-b1e9-ad5dbcc282b4"
WOFM01000317.1	RepeatMasker	Unknown	1770577	1771126	2465	+	.	ID="RND-6_FAMILY-3427";TEgroup="ctg_241%7CRND-6_FAMILY-3427%7C1";Tend="1585";Tstart="863";shortTE="F";uid="694c4449-a4e8-49ab-9216-0638019c334d"
WOFM01000317.1	RepeatMasker	Unknown	1112029	1112348	811	+	.	ID="RND-4_FAMILY-1923";Tend="1260";Tstart="968";shortTE="F";uid="8d7d083a-3ea1-4012-8ee6-faf8bdc42a82"
WOFM01000317.1	RepeatMasker	Unknown	1731395	1731676	411	+	.	ID="RND-6_FAMILY-14429";Tend="1205";Tstart="921";shortTE="F";uid="07811ef2-fd21-41c9-8ad8-505d99cb7449"
WOFM01000317.1	RepeatMasker	Unknown	1054185	1054414	526	+	.	ID="RND-3_FAMILY-213";Tend="1124";Tstart="893";shortTE="F";uid="d9cc3554-609c-42f8-ae73-fe2af5373899"
WOFM01000317.1	RepeatMasker	Unknown	862887	863057	617	+	.	ID="RND-1_FAMILY-570";Tend="1990";Tstart="1826";shortTE="F";uid="bb5cc000-5979-4f78-a44a-a5ef815820dc"
WOFM01000317.1	RepeatMasker	Unknown	889918	890948	8593	+	.	ID="RND-1_FAMILY-902";Tend="1841";Tstart="811";shortTE="F";uid="70e3ce41-f562-450d-8d48-8ce5d8291d88"
WOFM01000317.1	RepeatMasker	Unknown	105382	105512	710	+	.	ID="RND-1_FAMILY-824";Tend="1338";Tstart="1199";shortTE="F";uid="92a7a5b0-c860-42a9-acd4-d2f595f0b766"
WOFM01000317.1	RepeatMasker	DNA/TcMar-Tc4	1669783	1670215	2724	+	.	ID="RND-1_FAMILY-77";Tend="1397";Tstart="957";shortTE="F";uid="fed59507-25e6-499a-9b7e-a5fdc43951c4"
WOFM01000317.1	RepeatMasker	Unknown	1368315	1368482	408	+	.	ID="RND-1_FAMILY-8";Tend="1177";Tstart="998";shortTE="F";uid="eb77c441-9fd4-4dbb-ac06-814d65f8e01a"
WOFM01000317.1	RepeatMasker	Unknown	1829224	1829547	612	+	.	ID="RND-6_FAMILY-15";Tend="1125";Tstart="777";shortTE="F";uid="ffbe417c-5dbf-4e47-9c88-ef48b9acfa97"
WOFM01000317.1	RepeatMasker	Unknown	1144932	1145090	931	+	.	ID="RND-1_FAMILY-247";Tend="1346";Tstart="1195";shortTE="F";uid="999fb898-2cb0-4bb8-9be4-289f04df98b9"
WOFM01000317.1	RepeatMasker	Unknown	1663189	1663312	480	+	.	ID="RND-6_FAMILY-480";Tend="4525";Tstart="4403";shortTE="F";uid="989a555d-263f-436b-a8ee-2a9620460861"
WOFM01000317.1	RepeatMasker	Unknown	39102	39381	1254	+	.	ID="RND-1_FAMILY-117";Tend="1220";Tstart="878";shortTE="F";uid="57ae7ec0-d688-4463-8add-4d90fe671f92"
WOFM01000317.1	RepeatMasker	DNA/hAT-Tip100	1049415	1049661	1097	+	.	ID="RND-5_FAMILY-1758";Tend="1798";Tstart="1559";shortTE="F";uid="8aa552fd-3fc4-4727-82ca-81c91a56dfeb"
WOFM01000317.1	RepeatMasker	Unknown	679133	679271	860	+	.	ID="RND-1_FAMILY-500";Tend="1104";Tstart="960";shortTE="F";uid="cbc30640-a77e-4467-a4ab-fe45e8016dda"
WOFM01000317.1	RepeatMasker	LTR/Pao	861196	861684	3300	+	.	ID="RND-1_FAMILY-33";Tend="1398";Tstart="915";shortTE="F";uid="682fa4f6-cf37-4d3a-837e-5c505fd6387e"
WOFM01000317.1	RepeatMasker	LTR/Copia	845975	851262	44378	+	.	ID="RND-4_FAMILY-712";Tend="5885";Tstart="600";shortTE="F";uid="c68e096f-e267-4bd6-9264-1ff25c741023"
WOFM01000317.1	RepeatMasker	Unknown	1021746	1021974	1078	+	.	ID="RND-4_FAMILY-305";Tend="1134";Tstart="909";shortTE="F";uid="706d65e9-0034-4ec8-a01f-76f773f232a6"
WOFM01000317.1	RepeatMasker	LTR/Gypsy	307011	307425	2232	+	.	ID="RND-6_FAMILY-550";Tend="1168";Tstart="734";shortTE="F";uid="0e712536-a64a-4bfb-a94f-5d6d638726ee"
WOFM01000317.1	RepeatMasker	Unknown	994325	996188	14694	+	.	ID="RND-1_FAMILY-313";Tend="2698";Tstart="840";shortTE="F";uid="be7cae17-086a-46fb-ae65-32238487b610"
WOFM01000317.1	RepeatMasker	DNA/Sola-2	729094	729274	1129	+	.	ID="RND-5_FAMILY-2736";Tend="984";Tstart="803";shortTE="F";uid="5ed59407-7cd8-468e-add7-d7bd85abff84"
WOFM01000317.1	RepeatMasker	RC/Helitron	1828099	1828642	4677	+	.	ID="RND-4_FAMILY-8";Tend="1777";Tstart="1234";shortTE="F";uid="19d45b9a-c600-45ca-9816-af656154ab54"
WOFM01000317.1	RepeatMasker	LTR/Gypsy	775807	776358	1421	+	.	ID="RND-3_FAMILY-235";Tend="1264";Tstart="735";shortTE="F";uid="d004a9fc-63ca-4e42-a873-d5412ea95ba0"
WOFM01000317.1	RepeatMasker	LINE/R2-NeSL	7653	8024	1558	+	.	ID="RND-3_FAMILY-38";Tend="1329";Tstart="939";shortTE="F";uid="4354ce1e-3cd5-427c-885e-c1fa7cea3f08"
WOFM01000317.1	RepeatMasker	Unknown	636484	636624	1018	+	.	ID="RND-1_FAMILY-626";Tend="1330";Tstart="1189";shortTE="F";uid="2c41d1da-15fa-4021-9c30-59ef90d11a71"
WOFM01000317.1	RepeatMasker	Unknown	1362143	1362674	642	+	.	ID="RND-6_FAMILY-1370";Tend="2286";Tstart="1792";shortTE="F";uid="c4acc767-6e21-4a94-80e1-6f4602dcac9c"
WOFM01000317.1	RepeatMasker	RC/Helitron	869933	870224	1684	+	.	ID="RND-6_FAMILY-3452";Tend="1042";Tstart="762";shortTE="F";uid="01db3762-29ec-4aef-9c24-e228386ac96a"
WOFM01000317.1	RepeatMasker	LTR/Pao	1831369	1831706	1176	+	.	ID="RND-1_FAMILY-28";Tend="1197";Tstart="858";shortTE="F";uid="b80bd25b-0389-46f8-aedd-3004ef267304"
WOFM01000317.1	RepeatMasker	DNA/Maverick	1029127	1029513	2461	+	.	ID="RND-5_FAMILY-927";Tend="1705";Tstart="1317";shortTE="F";uid="38cd7ea9-5bf2-4093-ae0d-288b95c7ed89"
WOFM01000317.1	RepeatMasker	Unknown	270518	271059	2431	+	.	ID="RND-5_FAMILY-4056";Tend="1546";Tstart="1011";shortTE="F";uid="bc0115a6-8da1-4a7f-9653-cdc85c5d194f"
WOFM01000317.1	RepeatMasker	Unknown	193769	193945	989	+	.	ID="RND-1_FAMILY-377";Tend="1300";Tstart="1123";shortTE="F";uid="a165f099-ffac-46c0-a4b0-c0eb153f9e32"
WOFM01000317.1	RepeatMasker	Unknown	4	211	1347	+	.	ID="RND-1_FAMILY-95";Tend="1495";Tstart="1267";shortTE="F";uid="fda8d53e-e7da-4466-95e8-19720cdb1e43"
WOFM01000317.1	RepeatMasker	Unknown	923252	923397	561	+	.	ID="RND-6_FAMILY-1327";Tend="453";Tstart="303";shortTE="F";uid="3d5c92ae-3bb9-416f-8ae3-c112e08f731f"
WOFM01000317.1	RepeatMasker	LTR/Gypsy	934730	941857	40686	+	.	ID="RND-3_FAMILY-275";Tend="7451";Tstart="338";shortTE="F";uid="90cf0993-0af9-4747-9dd6-2ef66d4d8b97"
WOFM01000317.1	RepeatMasker	DNA/TcMar-Tc1	1409520	1409734	978	+	.	ID="RND-6_FAMILY-1200";Tend="1207";Tstart="963";shortTE="F";uid="b1c6e0ba-2752-45a5-923c-2cc0bcee9c26"
WOFM01000317.1	RepeatMasker	DNA/Crypton-I	136260	136378	450	+	.	ID="RND-4_FAMILY-531";Tend="1370";Tstart="1223";shortTE="F";uid="39231f8c-b952-471e-82d7-3bcd58e913b5"
WOFM01000317.1	RepeatMasker	Unknown	1422005	1422324	2259	+	.	ID="RND-6_FAMILY-1824";Tend="1279";Tstart="957";shortTE="F";uid="27764aa4-8c2d-4589-b620-6917b7fe5f1c"
WOFM01000317.1	RepeatMasker	Unknown	910453	910646	426	+	.	ID="RND-1_FAMILY-853";Tend="1190";Tstart="982";shortTE="F";uid="f8566839-1922-4f63-9f9b-beb7a3cb9633"
WOFM01000317.1	RepeatMasker	Unknown	1620530	1620694	814	+	.	ID="RND-1_FAMILY-10";Tend="1861";Tstart="1702";shortTE="F";uid="092c9f07-cde2-4ab3-9016-08dc013d09aa"
WOFM01000317.1	RepeatMasker	LTR/Gypsy	149654	155769	27046	+	.	ID="RND-1_FAMILY-503";TEgroup="ctg_241%7CRND-1_FAMILY-503%7C1";Tend="7607";Tstart="733";shortTE="F";uid="7aff9db6-2954-494b-ad27-b73adfcbc434"
WOFM01000317.1	RepeatMasker	RC/Helitron	1357075	1357187	417	+	.	ID="RND-1_FAMILY-232";Tend="1059";Tstart="966";shortTE="F";uid="6e788ddb-fc53-4708-a253-6ca69aa368f8"
WOFM01000317.1	RepeatMasker	LTR/Copia	1239282	1245719	1196	+	.	ID="RND-6_FAMILY-5908";TEgroup="ctg_241%7CRND-6_FAMILY-5908%7C1";Tend="6309";Tstart="10";shortTE="F";uid="9cfc273b-fca1-4082-a330-ca97581a4c5d"
WOFM01000317.1	RepeatMasker	Unknown	871507	871722	498	+	.	ID="RND-6_FAMILY-1257";TEgroup="ctg_241%7CRND-6_FAMILY-1257%7C1";Tend="1929";Tstart="900";shortTE="F";uid="40238f80-ca68-4b55-8efd-2b7864c36313"
WOFM01000317.1	RepeatMasker	DNA/Academ-1	1758545	1758682	524	+	.	ID="RND-1_FAMILY-243";Tend="1863";Tstart="1716";shortTE="F";uid="382e0532-ad7d-4145-8936-f95c5907b915"
WOFM01000317.1	RepeatMasker	DNA/Kolobok-T2	1012653	1012779	969	+	.	ID="rnd-1_family-15";Tend="7784";Tstart="7674";shortTE="F";uid="ffa1e295-1748-47b3-a746-7651c00f9dcb"
WOFM01000317.1	RepeatMasker	Unknown	62679	63460	6324	+	.	ID="RND-1_FAMILY-609";Tend="1701";Tstart="920";shortTE="F";uid="9db23a1f-6f56-4b3d-a88b-974c8ee1258b"
WOFM01000317.1	RepeatMasker	LTR/Pao	711359	711469	865	+	.	ID="RND-6_FAMILY-169";Tend="6193";Tstart="6082";shortTE="F";uid="ed085db6-7b02-4302-871e-01a17ab13cdc"
WOFM01000317.1	RepeatMasker	Unknown	1595292	1595489	993	+	.	ID="RND-6_FAMILY-8241";Tend="1567";Tstart="1357";shortTE="F";uid="b5912962-caec-4522-ab6e-868f0e165f3b"
WOFM01000317.1	RepeatMasker	RC/Helitron	1358323	1358595	1469	+	.	ID="RND-1_FAMILY-232";Tend="1349";Tstart="1076";shortTE="F";uid="e4f9a136-784f-410a-9ee2-2f1720697c01"
WOFM01000317.1	RepeatMasker	Unknown	1333455	1334241	5763	+	.	ID="RND-1_FAMILY-8";Tend="1818";Tstart="1000";shortTE="F";uid="c863307f-59b8-43ba-8baf-7af8702972c4"
WOFM01000317.1	RepeatMasker	Unknown	667349	668052	969	+	.	ID="RND-1_FAMILY-705";Tend="1615";Tstart="933";shortTE="F";uid="67d11f04-c388-46f9-a53d-f52c4904331d"
WOFM01000317.1	RepeatMasker	LTR/Gypsy	65160	70447	42612	+	.	ID="RND-1_FAMILY-1078";Tend="6106";Tstart="825";shortTE="F";uid="c1d84aa1-fdf4-4a69-9d84-ee28340d2fce"
WOFM01000317.1	RepeatMasker	DNA/Academ-1	1149673	1150176	976	+	.	ID="RND-5_FAMILY-3332";TEgroup="ctg_241%7CRND-5_FAMILY-3332%7C2";Tend="1242";Tstart="950";shortTE="F";uid="42d7dcea-10c9-442a-a99f-f0eb779a1a08"
WOFM01000317.1	RepeatMasker	DNA/Crypton-I	195708	195984	884	+	.	ID="RND-6_FAMILY-4026";Tend="1277";Tstart="927";shortTE="F";uid="341f6901-47a0-4952-9d8f-4025106645cb"
WOFM01000317.1	RepeatMasker	LINE/Penelope	1525103	1525300	1054	+	.	ID="RND-6_FAMILY-5286";Tend="3843";Tstart="3635";shortTE="F";uid="fb8dc284-8c5e-4123-8352-3a0b560e2244"
WOFM01000317.1	RepeatMasker	LTR/Gypsy	1068952	1078092	74973	+	.	ID="RND-6_FAMILY-2734";Tend="9236";Tstart="1";shortTE="F";uid="02151a8c-51a5-4929-8301-7a6d563d2b51"
WOFM01000317.1	RepeatMasker	LTR/Gypsy	518898	519353	3020	+	.	ID="RND-1_FAMILY-378";Tend="11448";Tstart="10976";shortTE="F";uid="df51debe-7c64-4a6b-b5ef-6a6b2034df46"
WOFM01000317.1	RepeatMasker	Unknown	1137133	1137504	1613	+	.	ID="RND-5_FAMILY-733";Tend="1222";Tstart="893";shortTE="F";uid="1a16bd96-c8f9-4278-a1cf-fa0751b1cf53"
WOFM01000317.1	RepeatMasker	Unknown	1734854	1735003	438	+	.	ID="RND-6_FAMILY-407";Tend="278";Tstart="135";shortTE="F";uid="917ca7cc-9277-4ff6-84f6-14a4364b8b70"
WOFM01000317.1	RepeatMasker	Unknown	332272	332537	757	+	.	ID="RND-1_FAMILY-338";Tend="1219";Tstart="971";shortTE="F";uid="c370dc51-8967-40da-b2d1-a379875572e3"
WOFM01000317.1	RepeatMasker	DNA/hAT-Tip100	364476	364964	2825	+	.	ID="RND-5_FAMILY-679";Tend="1461";Tstart="962";shortTE="F";uid="0c89e7fa-6827-4b81-87ee-2e8ea0ff1d3d"
WOFM01000317.1	RepeatMasker	DNA/TcMar-Mariner	1232874	1238545	21997	+	.	ID="RND-1_FAMILY-36";TEgroup="ctg_241%7CRND-1_FAMILY-36%7C2";Tend="4448";Tstart="1245";shortTE="F";uid="9e109e5f-eb6e-4f42-8662-feb2123e9a20"
WOFM01000317.1	RepeatMasker	DNA/TcMar-Mariner	249104	249381	1553	+	.	ID="RND-4_FAMILY-286";Tend="1165";Tstart="869";shortTE="F";uid="c8cb8a4d-35fc-4ff0-849a-95d0fbcfacf8"
WOFM01000317.1	RepeatMasker	Unknown	429183	429428	1694	+	.	ID="RND-1_FAMILY-338";Tend="1222";Tstart="973";shortTE="F";uid="726c29e6-3b50-41b1-8e3f-619e5c6d0ad0"
WOFM01000317.1	RepeatMasker	Unknown	178341	178481	607	+	.	ID="RND-6_FAMILY-1324";Tend="1594";Tstart="1455";shortTE="F";uid="bb09cc87-48d5-4441-a6c5-7fa947bb75c9"
WOFM01000317.1	RepeatMasker	Unknown	1194687	1194826	797	+	.	ID="RND-4_FAMILY-305";Tend="1067";Tstart="933";shortTE="F";uid="f19d2c68-adfb-4db5-ba6a-da87a2ae9054"
WOFM01000317.1	RepeatMasker	RC/Helitron	1510551	1511079	732	+	.	ID="RND-1_FAMILY-636";Tend="1489";Tstart="963";shortTE="F";uid="67f8d49a-76af-47f2-86de-b22ed774dace"
WOFM01000317.1	RepeatMasker	LINE/R2-NeSL	8860	8994	561	+	.	ID="RND-3_FAMILY-38";Tend="1459";Tstart="1321";shortTE="F";uid="408d1b77-9ca8-4281-8e5e-c1973551708b"
WOFM01000317.1	RepeatMasker	Unknown	734112	734538	1417	+	.	ID="RND-3_FAMILY-565";Tend="1444";Tstart="1011";shortTE="F";uid="0e862ed5-20bd-4a63-9516-190d5256d095"
WOFM01000317.1	RepeatMasker	Unknown	1816452	1816573	535	+	.	ID="RND-5_FAMILY-1041";Tend="1558";Tstart="1435";shortTE="F";uid="015708c0-6527-4e95-90cc-8dabe2a85c6a"
WOFM01000317.1	RepeatMasker	Unknown	988122	988374	1577	+	.	ID="RND-1_FAMILY-128";Tend="1230";Tstart="977";shortTE="F";uid="bb678e5e-cc2e-4e99-9376-7c2e87365c49"
WOFM01000317.1	RepeatMasker	Unknown	635457	635592	1060	+	.	ID="RND-1_FAMILY-607";Tend="924";Tstart="789";shortTE="F";uid="0e06e7f6-1062-4295-a9d3-ad7288519db2"
WOFM01000317.1	RepeatMasker	Unknown	1830718	1830913	1035	+	.	ID="RND-4_FAMILY-2415";Tend="1291";Tstart="1101";shortTE="F";uid="cdbb1b7b-61cc-4295-9013-8f42ffa478bf"
WOFM01000317.1	RepeatMasker	Unknown	1515048	1515681	3538	+	.	ID="RND-5_FAMILY-2840";Tend="1554";Tstart="925";shortTE="F";uid="0e2ae901-7b56-4dce-b70e-ad5461d4139f"
WOFM01000317.1	RepeatMasker	Unknown	70435	70924	2627	+	.	ID="RND-6_FAMILY-9161";Tend="1445";Tstart="937";shortTE="F";uid="1320b32f-f1fb-449c-aec0-62620edf95a6"
WOFM01000317.1	RepeatMasker	Unknown	1511059	1511852	4857	+	.	ID="RND-1_FAMILY-27";Tend="2466";Tstart="1646";shortTE="F";uid="2e948d3a-eae9-46eb-b625-9153c9338499"
WOFM01000317.1	RepeatMasker	Unknown	1599850	1600151	1031	+	.	ID="RND-5_FAMILY-246";Tend="1316";Tstart="1061";shortTE="F";uid="72b311f7-254d-417f-b3b0-1dec239fd14a"
WOFM01000317.1	RepeatMasker	RC/Helitron	89728	89954	1044	+	.	ID="RND-1_FAMILY-466";Tend="1151";Tstart="915";shortTE="F";uid="4c2ee1dd-bf7d-4f17-b8be-f5111900e37b"
WOFM01000317.1	RepeatMasker	Unknown	1727353	1728221	5524	+	.	ID="RND-6_FAMILY-820";Tend="1794";Tstart="930";shortTE="F";uid="778400b8-1718-462f-9640-a9d4161e0445"
WOFM01000317.1	RepeatMasker	RC/Helitron	341405	341518	438	+	.	ID="RND-4_FAMILY-1280";Tend="1613";Tstart="1495";shortTE="F";uid="afd0d1d1-17de-48cb-a62d-adc2c1eeaaaa"
WOFM01000317.1	RepeatMasker	DNA/Sola-1	698121	698466	588	+	.	ID="RND-5_FAMILY-2465";Tend="1677";Tstart="1336";shortTE="F";uid="078aa5e8-4c58-4bbb-b8e2-5480cf451038"
WOFM01000317.1	RepeatMasker	Unknown	853876	854119	1604	+	.	ID="RND-6_FAMILY-1697";Tend="1162";Tstart="911";shortTE="F";uid="c143ae8c-298d-40a0-91f5-1fb6ffe89cbc"
WOFM01000317.1	RepeatMasker	Unknown	621973	622121	504	+	.	ID="RND-1_FAMILY-10";Tend="1609";Tstart="1449";shortTE="F";uid="fecb15ff-2f50-4b50-9e3a-04be9ead8617"
WOFM01000317.1	RepeatMasker	DNA/TcMar-Mariner	1283022	1283293	900	+	.	ID="RND-4_FAMILY-286";Tend="1191";Tstart="902";shortTE="F";uid="10d87517-4bd1-4068-9083-adcfe168c0c8"
WOFM01000317.1	RepeatMasker	Unknown	1535789	1536113	1625	+	.	ID="RND-1_FAMILY-58";Tend="1270";Tstart="950";shortTE="F";uid="3e6dc708-d9f1-41f6-9aeb-e6822d3e6964"
WOFM01000317.1	RepeatMasker	LTR/Gypsy	216331	223141	51957	+	.	ID="RND-1_FAMILY-845";Tend="7649";Tstart="782";shortTE="F";uid="c8d3bec8-7feb-45b0-b782-c20c5b2f7984"
WOFM01000317.1	RepeatMasker	Unknown	1528092	1528457	1752	+	.	ID="RND-5_FAMILY-816";Tend="1390";Tstart="1022";shortTE="F";uid="cf58647b-5b6b-4aab-b7f1-a46d2c164cd0"
WOFM01000317.1	RepeatMasker	LINE/L2	1738107	1738344	1527	+	.	ID="RND-1_FAMILY-65";Tend="1860";Tstart="1631";shortTE="F";uid="af6700f0-2fc2-4711-8640-16e7584d1303"
WOFM01000317.1	RepeatMasker	Unknown	1764500	1764613	443	+	.	ID="RND-1_FAMILY-159";Tend="1503";Tstart="1392";shortTE="F";uid="549c4663-73f7-4d47-8e27-fbdf2bab6f47"
WOFM01000317.1	RepeatMasker	LTR/Gypsy	1443832	1445140	8920	+	.	ID="RND-3_FAMILY-160";Tend="2198";Tstart="898";shortTE="F";uid="cbe75623-dd6b-4e41-a05a-7ebb09f84137"
WOFM01000317.1	RepeatMasker	Unknown	458710	458980	1874	+	.	ID="RND-1_FAMILY-930";Tend="1655";Tstart="1382";shortTE="F";uid="356fe949-7c61-45e2-a6a8-982391c0de80"
WOFM01000317.1	RepeatMasker	Unknown	668393	668971	3608	+	.	ID="RND-6_FAMILY-2382";Tend="839";Tstart="258";shortTE="F";uid="5d66c768-9de2-400e-998c-7d9a01174345"
WOFM01000317.1	RepeatMasker	Unknown	1357572	1358329	3151	+	.	ID="RND-4_FAMILY-84";Tend="1878";Tstart="985";shortTE="F";uid="0a0982d7-4fb5-4c71-b3d4-918155b35c9e"
WOFM01000317.1	RepeatMasker	DNA/hAT-Tip100	409745	410635	5294	+	.	ID="RND-4_FAMILY-1527";Tend="1929";Tstart="975";shortTE="F";uid="a2f39c29-466e-422a-88ad-85d4123957c4"
WOFM01000317.1	RepeatMasker	Unknown	1083247	1085985	21171	+	.	ID="RND-1_FAMILY-7";Tend="3639";Tstart="895";shortTE="F";uid="00aff8e7-9580-41a7-bde3-f517f9e12476"
WOFM01000317.1	RepeatMasker	Unknown	1160812	1160987	551	+	.	ID="RND-6_FAMILY-1060";Tend="887";Tstart="721";shortTE="F";uid="f7567d18-b9c0-479a-b0fc-a96b408046eb"
WOFM01000317.1	RepeatMasker	Unknown	693702	693863	990	+	.	ID="RND-1_FAMILY-75";Tend="1125";Tstart="963";shortTE="F";uid="e0fd20ff-55d5-4b68-9a73-bd8f4dc4bcbb"
WOFM01000317.1	RepeatMasker	Unknown	1307319	1307477	1047	+	.	ID="RND-1_FAMILY-738";Tend="1162";Tstart="1001";shortTE="F";uid="4db1e045-37fb-489b-9628-479189361a9c"
WOFM01000317.1	RepeatMasker	Unknown	597164	597816	831	+	.	ID="RND-1_FAMILY-1139";Tend="1851";Tstart="1179";shortTE="F";uid="6927bd78-5d02-40a8-a84d-145b750ef97d"
WOFM01000317.1	RepeatMasker	Unknown	831767	832147	2925	+	.	ID="RND-1_FAMILY-706";Tend="1293";Tstart="913";shortTE="F";uid="5c6c033f-bad9-47d1-b21e-e99b8225b254"
WOFM01000317.1	RepeatMasker	LTR/Pao	1615005	1615462	2488	+	.	ID="RND-6_FAMILY-2773";Tend="4310";Tstart="3849";shortTE="F";uid="aba3f1df-99e0-40df-8efd-fa840e6ece57"
WOFM01000317.1	RepeatMasker	Unknown	1524557	1524909	1393	+	.	ID="RND-1_FAMILY-383";Tend="1348";Tstart="1001";shortTE="F";uid="d9579e30-50d8-49f1-be7e-e8c75c64cde5"
WOFM01000317.1	RepeatMasker	Unknown	226597	226758	982	+	.	ID="RND-1_FAMILY-75";Tend="1121";Tstart="960";shortTE="F";uid="39de8eef-326c-4ee7-928b-add3283f6693"
WOFM01000317.1	RepeatMasker	DNA/TcMar-Tigger	314769	315275	2708	+	.	ID="RND-4_FAMILY-568";Tend="1374";Tstart="863";shortTE="F";uid="ab34ed8c-a781-4781-acdf-b7f65875e456"
WOFM01000317.1	RepeatMasker	LTR/Gypsy	1261029	1261352	667	+	.	ID="RND-5_FAMILY-1334";Tend="646";Tstart="324";shortTE="F";uid="0926e317-390a-44ad-9930-22352b13c4ec"
WOFM01000317.1	RepeatMasker	Unknown	347581	347837	1138	+	.	ID="RND-1_FAMILY-338";Tend="1234";Tstart="979";shortTE="F";uid="eae51eb7-ade2-48ef-bf00-43eead755d6f"
WOFM01000317.1	RepeatMasker	LTR/Gypsy	1013372	1013572	1321	+	.	ID="RND-4_FAMILY-1433";Tend="1703";Tstart="1503";shortTE="F";uid="f60a0fc6-7018-476a-aa9d-b08b2e205653"
WOFM01000317.1	RepeatMasker	Unknown	89216	89346	826	+	.	ID="RND-4_FAMILY-2362";Tend="993";Tstart="863";shortTE="F";uid="5cf60082-e263-4f8a-ac04-e55fd61ce9fd"
WOFM01000317.1	RepeatMasker	Unknown	1328850	1329732	2321	+	.	ID="RND-1_FAMILY-10";TEgroup="ctg_241%7CRND-1_FAMILY-10%7C1";Tend="1604";Tstart="943";shortTE="F";uid="7dd1bb2f-2f64-4ed8-9c7e-371c65e3e264"
WOFM01000317.1	RepeatMasker	Unknown	394834	395320	2902	+	.	ID="RND-6_FAMILY-821";Tend="1660";Tstart="1141";shortTE="F";uid="59f710d7-8c51-4f4e-b9d9-2906729e2895"
WOFM01000317.1	RepeatMasker	Unknown	1385611	1385945	1629	+	.	ID="RND-1_FAMILY-629";Tend="1368";Tstart="979";shortTE="F";uid="7961b59e-f922-4709-ab55-0f48615b727d"
WOFM01000317.1	RepeatMasker	Unknown	1735262	1736100	5155	+	.	ID="RND-5_FAMILY-17";Tend="1777";Tstart="917";shortTE="F";uid="f97465f4-3bed-4c26-8738-cc73a0f5e451"
WOFM01000317.1	RepeatMasker	LTR/Gypsy	355433	355581	542	+	.	ID="RND-5_FAMILY-2221";Tend="929";Tstart="789";shortTE="F";uid="4d88a395-b691-4ba4-9e16-de547bf9fcca"
WOFM01000317.1	RepeatMasker	Unknown	611213	612290	3767	+	.	ID="RND-4_FAMILY-527";Tend="1851";Tstart="751";shortTE="F";uid="3b01d910-d590-42f9-89c6-e0980fd862ae"
WOFM01000317.1	RepeatMasker	Unknown	1377976	1379088	1852	+	.	ID="RND-5_FAMILY-246";TEgroup="ctg_241%7CRND-5_FAMILY-246%7C1";Tend="1392";Tstart="923";shortTE="F";uid="bd93c272-45ee-4ca0-a09f-7ab0f8d789da"
WOFM01000317.1	RepeatMasker	DNA/Kolobok-T2	467457	467758	2483	+	.	ID="RND-1_FAMILY-269";Tend="7182";Tstart="6877";shortTE="F";uid="88e9f358-f54e-41de-9a12-3fd1d53580a0"
WOFM01000317.1	RepeatMasker	LTR/Pao	1807347	1807679	997	+	.	ID="RND-1_FAMILY-462";Tend="5705";Tstart="5325";shortTE="F";uid="18c41962-11b3-4027-b7d1-b77b1c479241"
WOFM01000317.1	RepeatMasker	Unknown	1490427	1490779	2290	+	.	ID="RND-1_FAMILY-681";Tend="1338";Tstart="969";shortTE="F";uid="8da687bf-dc74-4490-9bc4-89960deafd5e"
WOFM01000317.1	RepeatMasker	Unknown	94747	95983	7825	+	.	ID="RND-1_FAMILY-233";Tend="1975";Tstart="744";shortTE="F";uid="c3a18854-767c-4a10-b958-83d167e7a53b"
WOFM01000317.1	RepeatMasker	Unknown	55866	56504	2881	+	.	ID="RND-5_FAMILY-784";Tend="1508";Tstart="881";shortTE="F";uid="df4902ab-7db2-4d54-b43e-794fca7aa505"
WOFM01000317.1	RepeatMasker	Unknown	266729	268539	13589	+	.	ID="RND-1_FAMILY-313";Tend="2688";Tstart="841";shortTE="F";uid="724a6265-9072-4a14-9d23-d2d1e4c2ec0a"
WOFM01000317.1	RepeatMasker	DNA/TcMar-Tc1	1485670	1485916	1303	+	.	ID="RND-6_FAMILY-1200";Tend="1204";Tstart="961";shortTE="F";uid="a4d779cb-23e3-41aa-ad07-a0bdd254fdaa"
WOFM01000317.1	RepeatMasker	Unknown	569316	569864	2283	+	.	ID="RND-1_FAMILY-10";Tend="1862";Tstart="941";shortTE="F";uid="bd54e36f-5bf1-4793-bdf2-752f3c775e76"
WOFM01000317.1	RepeatMasker	Unknown	1657115	1657781	4222	+	.	ID="RND-4_FAMILY-2362";Tend="1537";Tstart="860";shortTE="F";uid="64fe8be9-d3ec-49c1-ab8e-a13e108c1ea5"
WOFM01000317.1	RepeatMasker	Unknown	1307640	1308182	3684	+	.	ID="RND-1_FAMILY-738";Tend="1688";Tstart="1138";shortTE="F";uid="4a19e404-5db1-43e9-a176-38a368b297c3"
WOFM01000317.1	RepeatMasker	Unknown	283173	283344	790	+	.	ID="RND-1_FAMILY-306";Tend="1218";Tstart="1054";shortTE="F";uid="e0ff2c18-90a9-4228-a9ab-28d8aed2a020"
WOFM01000317.1	RepeatMasker	LTR/Pao	774916	775175	1512	+	.	ID="RND-1_FAMILY-28";Tend="1415";Tstart="1159";shortTE="F";uid="7b9f8ed9-5e12-4007-85a0-9a5dd7db0c0b"
WOFM01000317.1	RepeatMasker	Unknown	624489	624674	668	+	.	ID="RND-1_FAMILY-880";TEgroup="ctg_241%7CRND-1_FAMILY-880%7C1";Tend="1348";Tstart="824";shortTE="F";uid="c6b6ae68-4060-4877-ba80-0bd527f7f87a"
WOFM01000317.1	RepeatMasker	RC/Helitron	239524	239883	1966	+	.	ID="RND-6_FAMILY-3452";Tend="906";Tstart="588";shortTE="F";uid="75df1c97-7236-4670-9fcd-9893df750567"
WOFM01000317.1	RepeatMasker	Unknown	891056	891194	1199	+	.	ID="RND-6_FAMILY-14885";Tend="1953";Tstart="1814";shortTE="F";uid="29d4319d-cc2f-425b-afd4-5ab4c7ba6164"
WOFM01000317.1	RepeatMasker	LINE/L2	1847785	1847956	1066	+	.	ID="RND-1_FAMILY-257";Tend="2240";Tstart="2068";shortTE="F";uid="e29d2e47-6521-4017-957e-2af08ca571d3"
WOFM01000317.1	RepeatMasker	Unknown	723643	724128	2858	+	.	ID="RND-1_FAMILY-554";Tend="1446";Tstart="961";shortTE="F";uid="9c527b2a-2eac-47ee-ab09-6ab0667ba0e9"
WOFM01000317.1	RepeatMasker	DNA/MULE-MuDR?	1683038	1683701	1656	+	.	ID="RND-5_FAMILY-3385";TEgroup="ctg_241%7CRND-5_FAMILY-3385%7C1";Tend="1778";Tstart="887";shortTE="F";uid="c52c0e01-2a0b-4738-85fa-7b375500d623"
WOFM01000317.1	RepeatMasker	Unknown	1613812	1614355	2836	+	.	ID="RND-1_FAMILY-103";Tend="1496";Tstart="935";shortTE="F";uid="b8a0978a-0c70-4b6b-b92c-8ddb9ead5a11"
WOFM01000317.1	RepeatMasker	LINE/CR1	715288	715937	3207	+	.	ID="RND-5_FAMILY-655";Tend="1392";Tstart="790";shortTE="F";uid="f973287e-ff4d-442e-95e4-baa2ff83ef39"
WOFM01000317.1	RepeatMasker	Unknown	1053184	1053515	1465	+	.	ID="RND-5_FAMILY-522";Tend="843";Tstart="516";shortTE="F";uid="d89ee212-2ebd-46b6-943b-04e03e3af35e"
WOFM01000317.1	RepeatMasker	DNA	129116	129229	743	+	.	ID="RND-5_FAMILY-3205";Tend="1510";Tstart="1396";shortTE="F";uid="3935e13f-e256-4a1e-8b11-e2279e07a791"
WOFM01000317.1	RepeatMasker	LTR/Gypsy	1552563	1553048	3042	+	.	ID="RND-1_FAMILY-845";Tend="7663";Tstart="7191";shortTE="F";uid="4df9cd3d-89df-4fcb-a81e-114e0ff74877"
WOFM01000317.1	RepeatMasker	Unknown	63439	63570	578	+	.	ID="RND-1_FAMILY-75";Tend="1178";Tstart="970";shortTE="F";uid="8729ade4-9977-4db1-8f55-8f295c5ff0b1"
WOFM01000317.1	RepeatMasker	Unknown	810223	812739	19330	+	.	ID="RND-1_FAMILY-5";Tend="3354";Tstart="823";shortTE="F";uid="0d5fc1eb-1f33-49c5-8e1d-cba6a5c16a36"
WOFM01000317.1	RepeatMasker	DNA/TcMar-Tc4	1671003	1671522	3236	+	.	ID="RND-1_FAMILY-77";Tend="1903";Tstart="1386";shortTE="F";uid="e57942f1-0059-491d-941c-77f48a477d9c"
WOFM01000317.1	RepeatMasker	Unknown	1208883	1209042	813	+	.	ID="RND-4_FAMILY-986";Tend="1375";Tstart="1204";shortTE="F";uid="b57a9467-0c6d-45a4-886c-67b8834967f2"
WOFM01000317.1	RepeatMasker	Unknown	118766	118916	615	+	.	ID="RND-4_FAMILY-1370";Tend="1108";Tstart="955";shortTE="F";uid="4b773e6b-b64d-41e9-abb1-96605dbfe881"
WOFM01000317.1	RepeatMasker	Unknown	979420	979546	558	+	.	ID="RND-6_FAMILY-1058";Tend="1166";Tstart="1057";shortTE="F";uid="f8886129-f182-42c1-b86a-54bc27c02fbc"
WOFM01000317.1	RepeatMasker	DNA/Kolobok-T2	1221956	1228891	57395	+	.	ID="RND-1_FAMILY-16";Tend="6991";Tstart="40";shortTE="F";uid="0adad165-3f3a-4751-acaa-9cf60fcd8fc3"
WOFM01000317.1	RepeatMasker	Unknown	977335	977628	1601	+	.	ID="RND-1_FAMILY-607";Tend="1728";Tstart="1436";shortTE="F";uid="d8f6703b-3e37-4b37-b169-421e312745d3"
WOFM01000317.1	RepeatMasker	Unknown	622220	622341	696	+	.	ID="RND-4_FAMILY-454";Tend="1840";Tstart="1725";shortTE="F";uid="50fba2ef-8d02-451d-8fe5-3dcda490ea0c"
WOFM01000317.1	RepeatMasker	Unknown	1053529	1054011	2555	+	.	ID="RND-1_FAMILY-720";Tend="1426";Tstart="950";shortTE="F";uid="05ee2fb4-2279-4b40-8701-c5d18d4e0b4c"
WOFM01000317.1	RepeatMasker	Unknown	441317	441660	1950	+	.	ID="RND-1_FAMILY-377";Tend="1300";Tstart="957";shortTE="F";uid="a926e0ae-89d4-42a5-873e-19fe4c5f6fbb"
WOFM01000317.1	RepeatMasker	RC/Helitron	11651	12221	994	+	.	ID="RND-1_FAMILY-1113";TEgroup="ctg_241%7CRND-1_FAMILY-1113%7C1";Tend="1658";Tstart="860";shortTE="F";uid="53f3b8a6-6951-4254-a346-6b74e7d2c67b"
WOFM01000317.1	RepeatMasker	Unknown	1741056	1741248	538	+	.	ID="RND-1_FAMILY-10";Tend="1853";Tstart="1650";shortTE="F";uid="6cbc765a-68d2-4dfd-840b-ca241cf297d5"
WOFM01000317.1	RepeatMasker	LTR/Gypsy	983369	986055	6985	+	.	ID="RND-5_FAMILY-429";TEgroup="ctg_241%7CRND-5_FAMILY-429%7C1";Tend="4306";Tstart="1363";shortTE="F";uid="cfac7f07-bff1-4678-ad07-9ba736ea902c"
WOFM01000317.1	RepeatMasker	Unknown	365002	365447	2121	+	.	ID="RND-5_FAMILY-784";Tend="1458";Tstart="1027";shortTE="F";uid="3832f5b3-a49e-43eb-bf46-d910915b86ca"
WOFM01000317.1	RepeatMasker	DNA/Merlin	728228	729063	5963	+	.	ID="RND-1_FAMILY-1110";Tend="1760";Tstart="906";shortTE="F";uid="fd7dc155-9828-4e17-87b8-0efe12a4a6af"
WOFM01000317.1	RepeatMasker	Unknown	917048	918665	9925	+	.	ID="RND-6_FAMILY-584";Tend="2486";Tstart="824";shortTE="F";uid="01abfe36-0406-4a28-96c1-f8e545c4758d"
WOFM01000317.1	RepeatMasker	LTR/Pao	916256	916437	1488	+	.	ID="RND-5_FAMILY-2502";Tend="865";Tstart="683";shortTE="F";uid="df3aba0a-eb26-4285-8f4f-4b059f03baf7"
WOFM01000317.1	RepeatMasker	Unknown	1372101	1372415	1161	+	.	ID="RND-5_FAMILY-129";Tend="1341";Tstart="1040";shortTE="F";uid="32997246-6434-420f-9453-0d1f4d3692dc"
WOFM01000317.1	RepeatMasker	Unknown	1820898	1821091	1196	+	.	ID="RND-1_FAMILY-75";Tend="1148";Tstart="955";shortTE="F";uid="250054e1-12e7-4085-a513-99ebae28e627"
WOFM01000317.1	RepeatMasker	LTR/Copia	1776145	1784454	57407	+	.	ID="RND-6_FAMILY-3432";TEgroup="ctg_241%7CRND-6_FAMILY-3432%7C1";Tend="9051";Tstart="670";shortTE="F";uid="0894eb5c-2fb3-4a8f-ac0d-c0c63a475341"
WOFM01000317.1	RepeatMasker	LTR	1113758	1113965	451	+	.	ID="LTR14_HERA";Tend="1863";Tstart="1648";shortTE="F";uid="0cd992ce-e4a7-4aa3-a51a-87d565d4bc29"
WOFM01000317.1	RepeatMasker	Unknown	265687	266401	4132	+	.	ID="RND-6_FAMILY-9161";Tend="1723";Tstart="1030";shortTE="F";uid="176aa53c-7efd-4370-b906-22d3d0dfab50"
WOFM01000317.1	RepeatMasker	Unknown	1017921	1018695	6398	+	.	ID="RND-1_FAMILY-733";Tend="1734";Tstart="957";shortTE="F";uid="8eb85227-eb89-456d-b55a-753ca2a4aaef"
WOFM01000317.1	RepeatMasker	LINE/R2-NeSL	793144	793488	2297	+	.	ID="RND-3_FAMILY-38";Tend="1293";Tstart="947";shortTE="F";uid="71ffa250-6dc5-4223-9461-3b8df05cbe13"
WOFM01000317.1	RepeatMasker	Unknown	1852843	1853141	1793	+	.	ID="RND-1_FAMILY-926";Tend="1260";Tstart="959";shortTE="F";uid="68b7d2f9-dfc2-4b79-b861-c1135c7806ec"
WOFM01000317.1	RepeatMasker	Unknown	1510338	1510576	1504	+	.	ID="RND-1_FAMILY-27";Tend="1658";Tstart="1409";shortTE="F";uid="c9f566b6-a767-4d45-b599-4b756c3fc2de"
WOFM01000317.1	RepeatMasker	Unknown	990775	991116	2223	+	.	ID="RND-5_FAMILY-1913";Tend="1320";Tstart="974";shortTE="F";uid="9e923b01-2dcb-43f5-aec3-4444d7abf7bd"
WOFM01000317.1	RepeatMasker	Unknown	699311	699582	1431	+	.	ID="RND-5_FAMILY-3816";Tend="894";Tstart="605";shortTE="F";uid="cb14b1a6-bcd2-4958-884e-7ff98fc1f2e5"
WOFM01000317.1	RepeatMasker	Unknown	249441	249657	1356	+	.	ID="RND-6_FAMILY-5582";Tend="1108";Tstart="875";shortTE="F";uid="b2a62696-d5d0-4c63-b858-7c2ca6bf087b"
WOFM01000317.1	RepeatMasker	Unknown	169587	170038	2956	+	.	ID="RND-1_FAMILY-629";Tend="1369";Tstart="905";shortTE="F";uid="8092aa63-1357-4e03-9ce4-f3b75f71e5f9"
WOFM01000317.1	RepeatMasker	DNA/Maverick	228832	229828	5108	+	.	ID="RND-6_FAMILY-5769";TEgroup="ctg_241%7CRND-6_FAMILY-5769%7C1";Tend="887";Tstart="243";shortTE="F";uid="848f29b8-6392-4d76-9298-386fd0451287"
WOFM01000317.1	RepeatMasker	Unknown	74806	74906	470	+	.	ID="RND-6_FAMILY-1029";Tend="1796";Tstart="1698";shortTE="F";uid="eef6cea2-9bb2-4db5-8222-115b8840e76c"
WOFM01000317.1	RepeatMasker	RC/Helitron	1732040	1732351	1793	+	.	ID="RND-4_FAMILY-590";Tend="1640";Tstart="1341";shortTE="F";uid="07297890-acf5-469f-a2ae-7a9db9afba5a"
WOFM01000317.1	RepeatMasker	Unknown	1078284	1078481	930	+	.	ID="RND-5_FAMILY-3163";Tend="1164";Tstart="955";shortTE="F";uid="063c2ef7-4ff2-4072-b9f1-256f365b3e89"
WOFM01000317.1	RepeatMasker	Unknown	891431	891606	753	+	.	ID="RND-5_FAMILY-211";Tend="1837";Tstart="1682";shortTE="F";uid="511d87ca-182c-4286-9462-7a3f74a29bbe"
WOFM01000317.1	RepeatMasker	Unknown	561865	562098	835	+	.	ID="RND-1_FAMILY-387";Tend="1338";Tstart="1093";shortTE="F";uid="2a461b5b-db8e-42ca-90fb-cd88114832b7"
WOFM01000317.1	RepeatMasker	LTR/Gypsy	647303	647909	1485	+	.	ID="RND-6_FAMILY-2735";Tend="7995";Tstart="7329";shortTE="F";uid="1f9a51b5-2e0e-4386-9224-63f5c868ff68"
WOFM01000317.1	RepeatMasker	Unknown	1474936	1475230	1191	+	.	ID="RND-5_FAMILY-129";Tend="1331";Tstart="1040";shortTE="F";uid="0602f341-2b61-4426-b45d-a3329453f143"
WOFM01000317.1	RepeatMasker	DNA/TcMar-Tc1	1660491	1660603	645	+	.	ID="RND-6_FAMILY-336";Tend="2545";Tstart="2433";shortTE="F";uid="ee748468-6270-4d31-877e-8bfe600b4c7b"
WOFM01000317.1	RepeatMasker	Unknown	604184	604506	1753	+	.	ID="RND-1_FAMILY-58";Tend="1266";Tstart="945";shortTE="F";uid="9fb7206e-c301-4129-a89f-5982d2ac1333"
WOFM01000317.1	RepeatMasker	Unknown	1273576	1274734	6802	+	.	ID="RND-1_FAMILY-233";TEgroup="ctg_241%7CRND-1_FAMILY-233%7C1";Tend="1665";Tstart="743";shortTE="F";uid="0ac342d5-2bc9-446d-b47e-923dc9dc2333"
WOFM01000317.1	RepeatMasker	Unknown	1058982	1059208	1178	+	.	ID="RND-3_FAMILY-526";Tend="1315";Tstart="1088";shortTE="F";uid="e6c7518c-5029-43d5-b0d5-565c6024c806"
WOFM01000317.1	RepeatMasker	Unknown	1051364	1051541	1159	+	.	ID="RND-1_FAMILY-317";Tend="1083";Tstart="909";shortTE="F";uid="8918b399-f013-41ee-875e-05f45bf04cb9"
WOFM01000317.1	RepeatMasker	LTR/Gypsy	1066756	1067227	5614	+	.	ID="RND-6_FAMILY-2735";Tend="7995";Tstart="7333";shortTE="F";uid="b84993bf-63b3-489f-871c-c6be0ddb6050"
WOFM01000317.1	RepeatMasker	Unknown	1471358	1471499	688	+	.	ID="RND-1_FAMILY-824";Tend="1339";Tstart="1199";shortTE="F";uid="5c4da535-b274-4358-bac0-b93a15ba59e7"
WOFM01000317.1	RepeatMasker	DNA/TcMar-Tc1	1827166	1827591	823	+	.	ID="RND-6_FAMILY-336";Tend="1791";Tstart="1361";shortTE="F";uid="3ad799f4-cc1b-458c-ac08-806e50c60f29"
WOFM01000317.1	RepeatMasker	Unknown	860441	860615	1509	+	.	ID="RND-1_FAMILY-70";Tend="1167";Tstart="993";shortTE="F";uid="f5421b65-8e2e-4096-88f0-e22d8fa766df"
WOFM01000317.1	RepeatMasker	Unknown	988375	988791	2981	+	.	ID="RND-1_FAMILY-133";Tend="1342";Tstart="894";shortTE="F";uid="718f08e5-f71d-481f-9c14-dec7e972639f"
WOFM01000317.1	RepeatMasker	RC/Helitron	1010884	1011070	828	+	.	ID="RND-5_FAMILY-2192";Tend="1315";Tstart="1126";shortTE="F";uid="1286922c-d1ef-445b-9a13-bc07fe80b92a"
WOFM01000317.1	RepeatMasker	Unknown	177232	177821	3351	+	.	ID="RND-1_FAMILY-387";Tend="1621";Tstart="1031";shortTE="F";uid="61120c16-a168-4948-b29e-b7703de6406c"
WOFM01000317.1	RepeatMasker	Unknown	1650255	1650548	1101	+	.	ID="RND-4_FAMILY-1923";Tend="1276";Tstart="969";shortTE="F";uid="23d52f98-b42c-4dad-81d6-5db5983dc2a5"
WOFM01000317.1	RepeatMasker	Unknown	739889	740397	2033	+	.	ID="RND-1_FAMILY-10";Tend="1446";Tstart="968";shortTE="F";uid="2be1bec5-f302-4595-aadd-9ee9d545f274"
WOFM01000317.1	RepeatMasker	RC/Helitron	1006102	1006336	882	+	.	ID="RND-4_FAMILY-1280";Tend="2012";Tstart="1759";shortTE="F";uid="37e31f10-e5ad-4a82-8aab-34a75ac5fee0"
WOFM01000317.1	RepeatMasker	DNA/hAT-Tip100	1135335	1136183	3979	+	.	ID="RND-5_FAMILY-1758";Tend="2067";Tstart="1270";shortTE="F";uid="df6bb23d-c76d-489e-b01f-b80ef0621ed4"
WOFM01000317.1	RepeatMasker	Unknown	373489	373706	1444	+	.	ID="RND-1_FAMILY-2";Tend="1729";Tstart="1506";shortTE="F";uid="9721e59b-eaee-4b75-9c89-92701cbf5682"
WOFM01000317.1	RepeatMasker	Unknown	478395	479550	7192	+	.	ID="RND-4_FAMILY-1370";Tend="1916";Tstart="724";shortTE="F";uid="4363b830-51c1-4713-914d-b7f8ceed738d"
WOFM01000317.1	RepeatMasker	Unknown	604096	604197	520	+	.	ID="RND-3_FAMILY-213";Tend="980";Tstart="880";shortTE="F";uid="6df297b0-4aa7-4894-bc30-91b515c92742"
WOFM01000317.1	RepeatMasker	Unknown	1139748	1140185	2583	+	.	ID="RND-1_FAMILY-561";Tend="1371";Tstart="945";shortTE="F";uid="1faa3b91-800f-4fa7-adb9-de22c3fad0de"
WOFM01000317.1	RepeatMasker	Unknown	1412471	1412760	1326	+	.	ID="RND-5_FAMILY-129";Tend="1325";Tstart="1039";shortTE="F";uid="e1f37c89-0d55-4053-9ae2-1f7bc85289a3"
WOFM01000317.1	RepeatMasker	DNA/hAT-Charlie	1348939	1349201	698	+	.	ID="RND-4_FAMILY-4173";Tend="1238";Tstart="964";shortTE="F";uid="171aa843-061c-4877-b07d-d259bef83261"
WOFM01000317.1	RepeatMasker	Unknown	1366456	1367103	3511	+	.	ID="RND-1_FAMILY-1";Tend="2048";Tstart="1257";shortTE="F";uid="80cca07a-e272-474a-9b88-8523b41165ad"
WOFM01000317.1	RepeatMasker	Unknown	96386	97271	5815	+	.	ID="RND-5_FAMILY-2131";Tend="2981";Tstart="2090";shortTE="F";uid="e1b6a258-1b64-4866-8767-d9c7067652f7"
WOFM01000317.1	RepeatMasker	Unknown	809130	810205	6361	+	.	ID="RND-1_FAMILY-521";Tend="1905";Tstart="784";shortTE="F";uid="50c4906a-c292-46b9-8d07-dd4de7018835"
WOFM01000317.1	RepeatMasker	Unknown	60245	60703	953	+	.	ID="RND-4_FAMILY-2537";Tend="1775";Tstart="956";shortTE="F";uid="f1a08d1c-2e92-4741-933e-60580cc20569"
WOFM01000317.1	RepeatMasker	Unknown	1575749	1576050	1896	+	.	ID="RND-1_FAMILY-58";Tend="1257";Tstart="946";shortTE="F";uid="f6570920-0583-4385-885b-2a7d3b4bc135"
WOFM01000317.1	RepeatMasker	Unknown	1559201	1559333	422	+	.	ID="RND-4_FAMILY-231";Tend="1378";Tstart="1245";shortTE="F";uid="f35ab4ae-dc3f-44f5-abb1-69cfe862c207"
WOFM01000317.1	RepeatMasker	Unknown	352740	353016	1410	+	.	ID="RND-4_FAMILY-1923";Tend="1276";Tstart="974";shortTE="F";uid="f34ad83d-2651-4672-8f80-fc13b28d3dd3"
WOFM01000317.1	RepeatMasker	LTR/Gypsy	1567146	1567612	3854	+	.	ID="RND-1_FAMILY-96";Tend="834";Tstart="367";shortTE="F";uid="dac644d3-f44f-4a0c-8cac-8aa6b7e21c15"
WOFM01000317.1	RepeatMasker	Unknown	1670209	1671003	5530	+	.	ID="RND-6_FAMILY-768";Tend="1767";Tstart="976";shortTE="F";uid="4ab72149-0b3f-48fe-9815-114d79313984"
WOFM01000317.1	RepeatMasker	Unknown	1741519	1741768	1250	+	.	ID="RND-1_FAMILY-852";Tend="1193";Tstart="951";shortTE="F";uid="4a12b1f4-2031-4160-8854-186048e132f0"
WOFM01000317.1	RepeatMasker	Unknown	922464	922656	418	+	.	ID="RND-6_FAMILY-734";Tend="1139";Tstart="934";shortTE="F";uid="78d244ac-11e0-4643-9997-295ba1d1c629"
WOFM01000317.1	RepeatMasker	Unknown	791643	792080	3346	+	.	ID="RND-5_FAMILY-1463";Tend="1379";Tstart="941";shortTE="F";uid="3366ca33-7765-461b-b71f-43ebecfefce2"
WOFM01000317.1	RepeatMasker	Unknown	1676251	1676977	3342	+	.	ID="RND-5_FAMILY-4";Tend="1802";Tstart="985";shortTE="F";uid="3a9445ff-1760-4e84-9003-13d29fdade67"
WOFM01000317.1	RepeatMasker	Unknown	1257022	1257316	1432	+	.	ID="RND-6_FAMILY-2885";Tend="1191";Tstart="897";shortTE="F";uid="fecf2c40-4994-4f52-879f-0a3c37c637a1"
WOFM01000317.1	RepeatMasker	DNA/hAT-hATm	368403	368533	420	+	.	ID="RND-6_FAMILY-9012";Tend="1390";Tstart="1269";shortTE="F";uid="59d40bb5-f7e9-49f2-a092-95e95af34185"
WOFM01000317.1	RepeatMasker	Unknown	832418	832667	1604	+	.	ID="RND-6_FAMILY-5582";Tend="1127";Tstart="877";shortTE="F";uid="1375d340-68cf-4bca-9dc5-7b63d13af31a"
WOFM01000317.1	RepeatMasker	Unknown	1137547	1138138	2114	+	.	ID="RND-6_FAMILY-2792";Tend="1446";Tstart="845";shortTE="F";uid="132c6552-79ed-465c-9871-f4e96e24b001"
WOFM01000317.1	RepeatMasker	DNA/Academ-1	800744	801074	2229	+	.	ID="RND-6_FAMILY-491";Tend="1015";Tstart="689";shortTE="F";uid="80444bda-014e-4432-b1cb-b39713fe37f3"
WOFM01000317.1	RepeatMasker	Unknown	610080	610687	2027	+	.	ID="RND-4_FAMILY-527";Tend="758";Tstart="168";shortTE="F";uid="76bf4516-6a21-4fd0-a992-3b2cc20ec1b8"
WOFM01000317.1	RepeatMasker	DNA/TcMar-Tc1	1387055	1387226	715	+	.	ID="RND-4_FAMILY-659";Tend="1169";Tstart="996";shortTE="F";uid="963bc1ae-5f74-48f8-b04e-0756b6a66813"
WOFM01000317.1	RepeatMasker	LTR/Gypsy	1311333	1311814	3941	+	.	ID="RND-1_FAMILY-226";Tend="1286";Tstart="800";shortTE="F";uid="3b370ce6-8a0a-458f-9b14-92c25146a957"
WOFM01000317.1	RepeatMasker	DNA/hAT-Tip100	1030709	1030896	890	+	.	ID="RND-4_FAMILY-959";Tend="1278";Tstart="1098";shortTE="F";uid="3ece9fef-8482-463e-87fc-fd3e41cc484c"
WOFM01000317.1	RepeatMasker	Unknown	729516	729637	867	+	.	ID="RND-1_FAMILY-10";Tend="1117";Tstart="996";shortTE="F";uid="c795241d-9f05-4452-b98e-d0b5b950630a"
WOFM01000317.1	RepeatMasker	Unknown	1829078	1829223	1054	+	.	ID="RND-6_FAMILY-1708";Tend="1596";Tstart="1451";shortTE="F";uid="3d485d36-3e88-446e-9abb-31d66e0fb148"
WOFM01000317.1	RepeatMasker	RC/Helitron	179748	180039	1683	+	.	ID="RND-6_FAMILY-1361";Tend="1428";Tstart="1140";shortTE="F";uid="44a836e6-4c21-4f3a-a363-2412ac15fb61"
WOFM01000317.1	RepeatMasker	Unknown	312583	312771	881	+	.	ID="RND-5_FAMILY-733";Tend="1554";Tstart="1372";shortTE="F";uid="962e84dc-f367-4c67-81e7-d09197cb2ef5"
WOFM01000317.1	RepeatMasker	RC/Helitron	426791	427141	514	+	.	ID="RND-5_FAMILY-2192";Tend="1037";Tstart="693";shortTE="F";uid="67641d8a-0c6e-4a9c-a388-bec19a8c651b"
WOFM01000317.1	RepeatMasker	DNA/Academ-1	1515678	1516394	4128	+	.	ID="RND-1_FAMILY-314";Tend="1614";Tstart="893";shortTE="F";uid="8aa404e5-a9da-4d55-a503-30c77b0dbd40"
WOFM01000317.1	RepeatMasker	Unknown	1417980	1418208	1159	+	.	ID="RND-1_FAMILY-117";Tend="1210";Tstart="963";shortTE="F";uid="bc201d64-c938-4263-961b-540082f38f80"
WOFM01000317.1	RepeatMasker	Unknown	1380647	1380749	838	+	.	ID="RND-6_FAMILY-9161";Tend="1722";Tstart="1620";shortTE="F";uid="9ff8147d-eacf-462c-9975-a79bc4daeba6"
WOFM01000317.1	RepeatMasker	LTR/Copia	1851552	1852770	9253	+	.	ID="RND-5_FAMILY-308";Tend="8925";Tstart="7703";shortTE="F";uid="35ea5507-f91e-4b56-ae47-96bee4ab8dfe"
WOFM01000317.1	RepeatMasker	Unknown	695278	695736	1559	+	.	ID="RND-3_FAMILY-565";Tend="1493";Tstart="950";shortTE="F";uid="958b70ea-6e20-44ec-b860-322f3ad6b0fd"
WOFM01000317.1	RepeatMasker	Unknown	5772	5892	700	+	.	ID="RND-1_FAMILY-10";Tend="1828";Tstart="1701";shortTE="F";uid="7fbff96e-9612-4b78-bfc7-51eccedb5997"
WOFM01000317.1	RepeatMasker	DNA/hAT-hATm	1249361	1249729	918	+	.	ID="HAT-4_AP";Tend="2565";Tstart="2198";shortTE="F";uid="56073bc7-0a49-4606-b6a2-259099ff0018"
WOFM01000317.1	RepeatMasker	Unknown	986302	986779	1543	+	.	ID="RND-1_FAMILY-26";Tend="1395";Tstart="918";shortTE="F";uid="5d31619d-7912-483b-b9eb-e79affc0c1c3"
WOFM01000317.1	RepeatMasker	DNA/hAT-Tip100	1023193	1023312	521	+	.	ID="RND-4_FAMILY-1527";Tend="1096";Tstart="975";shortTE="F";uid="a01b6c7a-633d-4d2c-b1e9-ea8ba07a9525"
WOFM01000317.1	RepeatMasker	Unknown	360723	360940	1331	+	.	ID="RND-3_FAMILY-379";Tend="1171";Tstart="952";shortTE="F";uid="a2928f55-cc73-429c-8237-f9e4bff52464"
WOFM01000317.1	RepeatMasker	Unknown	519366	519517	698	+	.	ID="RND-6_FAMILY-3674";Tend="1405";Tstart="1255";shortTE="F";uid="2b0df6b7-6700-4625-bb92-2cdc39149729"
WOFM01000317.1	RepeatMasker	Unknown	1106204	1106936	3782	+	.	ID="RND-1_FAMILY-387";Tend="1693";Tstart="963";shortTE="F";uid="e3e83f30-f117-4cee-b272-d831b6a09fdd"
WOFM01000317.1	RepeatMasker	Unknown	1548035	1548233	1448	+	.	ID="RND-1_FAMILY-807";Tend="1158";Tstart="972";shortTE="F";uid="f021b8cc-3538-403b-8f09-f41d017adbe7"
WOFM01000317.1	RepeatMasker	Unknown	77995	78441	2383	+	.	ID="RND-1_FAMILY-53";Tend="1556";Tstart="1104";shortTE="F";uid="c903b096-4f86-4942-b761-1ea53eb08ff2"
WOFM01000317.1	RepeatMasker	LTR/Gypsy	1607866	1608727	2568	+	.	ID="RND-1_FAMILY-118";TEgroup="ctg_241%7CRND-1_FAMILY-118%7C1";Tend="2166";Tstart="896";shortTE="F";uid="611e299c-1a6c-4865-bf64-e6ea1513a437"
WOFM01000317.1	RepeatMasker	Unknown	1208588	1208718	587	+	.	ID="RND-4_FAMILY-986";Tend="1173";Tstart="1041";shortTE="F";uid="8c639d1a-26c2-49f0-9a99-ceffe9be069b"
WOFM01000317.1	RepeatMasker	DNA	195256	195394	460	+	.	ID="RND-1_FAMILY-134";Tend="1051";Tstart="909";shortTE="F";uid="a46bd62d-e398-445c-a740-2fb8401d0741"
WOFM01000317.1	RepeatMasker	Unknown	1787891	1788062	1007	+	.	ID="RND-5_FAMILY-749";Tend="1030";Tstart="850";shortTE="F";uid="561bb5ac-b487-49fe-ae4c-ca0c9dbe8cfd"
WOFM01000317.1	RepeatMasker	Unknown	646282	646682	2003	+	.	ID="RND-1_FAMILY-10";Tend="1615";Tstart="1208";shortTE="F";uid="d8daeccb-498e-42ca-b97a-f685c0f0c2e5"
WOFM01000317.1	RepeatMasker	Unknown	1826122	1826737	4133	+	.	ID="RND-6_FAMILY-1708";Tend="1467";Tstart="856";shortTE="F";uid="9665a67d-9ebc-4a1b-aac8-63fce34419b1"
WOFM01000317.1	RepeatMasker	Unknown	1622883	1623079	1354	+	.	ID="RND-1_FAMILY-70";Tend="1170";Tstart="970";shortTE="F";uid="29f35cac-45b0-4217-ad24-f544ad79a946"
WOFM01000317.1	RepeatMasker	Unknown	1527757	1527929	1010	+	.	ID="RND-5_FAMILY-816";Tend="1023";Tstart="852";shortTE="F";uid="97212c92-c010-41ee-8861-61f535598c14"
WOFM01000317.1	RepeatMasker	LTR/Gypsy	1496866	1498595	12979	+	.	ID="RND-1_FAMILY-845";Tend="7657";Tstart="5902";shortTE="F";uid="304330f4-c8ef-4ac9-a8fa-2f81c4cbbf27"
WOFM01000317.1	RepeatMasker	Unknown	1512656	1513284	2417	+	.	ID="RND-1_FAMILY-675";Tend="1572";Tstart="943";shortTE="F";uid="44535237-5014-481d-8984-d601d057dd48"
WOFM01000317.1	RepeatMasker	RC/Helitron	804050	804359	509	+	.	ID="RND-5_FAMILY-2192";Tend="1046";Tstart="712";shortTE="F";uid="f6abddaf-07d8-423d-a830-0201ff555856"
WOFM01000317.1	RepeatMasker	Unknown	18268	19529	1180	+	.	ID="RND-5_FAMILY-190";Tend="2017";Tstart="795";shortTE="F";uid="7d460b97-3b6d-40ff-bca1-a43795d0fa08"
WOFM01000317.1	RepeatMasker	Unknown	1202015	1202229	505	+	.	ID="RND-1_FAMILY-247";Tend="1076";Tstart="864";shortTE="F";uid="1177beaf-2b44-4013-9208-961a8ef358a8"
WOFM01000317.1	RepeatMasker	DNA/Kolobok-T2	482244	482733	1276	+	.	ID="RND-1_FAMILY-16";Tend="520";Tstart="37";shortTE="F";uid="9c268388-466d-4e58-91fe-f966928a74b6"
WOFM01000317.1	RepeatMasker	LTR/Gypsy	819473	819923	2827	+	.	ID="RND-1_FAMILY-1059";Tend="3340";Tstart="2893";shortTE="F";uid="b9b53bc9-288e-4347-bbb9-a0966c8a27e1"
WOFM01000317.1	RepeatMasker	Unknown	282240	283142	5581	+	.	ID="RND-4_FAMILY-84";Tend="1867";Tstart="939";shortTE="F";uid="0bf73e61-fe61-42e9-97ab-80ac96907ebe"
WOFM01000317.1	RepeatMasker	Unknown	571200	571398	695	+	.	ID="RND-5_FAMILY-246";Tend="1726";Tstart="1517";shortTE="F";uid="ff47133c-6f13-4f51-86b4-3fe603fbca55"
WOFM01000317.1	RepeatMasker	Unknown	1707366	1707584	1004	+	.	ID="RND-6_FAMILY-2831";Tend="1207";Tstart="953";shortTE="F";uid="02a8c74b-de04-4135-a68c-a294229ca2ff"
WOFM01000317.1	RepeatMasker	Unknown	465283	465607	629	+	.	ID="RND-6_FAMILY-4775";Tend="1206";Tstart="885";shortTE="F";uid="18c25dee-eeae-4acf-91ff-9acadf534c0a"
WOFM01000317.1	RepeatMasker	Unknown	1306154	1306374	1231	+	.	ID="RND-1_FAMILY-70";Tend="1203";Tstart="991";shortTE="F";uid="5fbe4da3-5c1b-4b18-8e61-8a246b170071"
WOFM01000317.1	RepeatMasker	Unknown	1668052	1668225	881	+	.	ID="RND-1_FAMILY-126";Tend="1760";Tstart="1614";shortTE="F";uid="0932b2b7-0db2-487b-9553-0793b6390ccd"
WOFM01000317.1	RepeatMasker	Unknown	1687218	1687558	877	+	.	ID="RND-1_FAMILY-10";Tend="1387";Tstart="1111";shortTE="F";uid="2077382b-86da-4cec-a18d-b3e8a4087a2d"
WOFM01000317.1	RepeatMasker	Unknown	906923	907185	1021	+	.	ID="RND-6_FAMILY-15";Tend="1751";Tstart="1379";shortTE="F";uid="f35d778e-63b4-4528-b423-828993ce356f"
WOFM01000317.1	RepeatMasker	Unknown	108148	108746	3946	+	.	ID="RND-1_FAMILY-9";Tend="1528";Tstart="944";shortTE="F";uid="cb79419e-86e8-4277-8b2b-241663532688"
WOFM01000317.1	RepeatMasker	Unknown	1739944	1740122	427	+	.	ID="RND-5_FAMILY-104";Tend="1611";Tstart="1400";shortTE="F";uid="e6d8e830-dfed-469b-a06b-1e6e35ab28b2"
WOFM01000317.1	RepeatMasker	Unknown	635589	636142	3920	+	.	ID="RND-1_FAMILY-248";Tend="1714";Tstart="1111";shortTE="F";uid="90b596a4-3494-4767-9f07-cc6282cdda6f"
WOFM01000317.1	RepeatMasker	Unknown	272071	272482	416	+	.	ID="RND-1_FAMILY-26";Tend="1330";Tstart="918";shortTE="F";uid="00d012d3-c35f-445d-95dd-0ee656267152"
WOFM01000317.1	RepeatMasker	DNA/Kolobok-T2?	668932	669418	3881	+	.	ID="RND-1_FAMILY-62";Tend="1442";Tstart="955";shortTE="F";uid="29087723-7032-4366-b6dd-9657de3108b7"
WOFM01000317.1	RepeatMasker	LTR/Gypsy	1122661	1128727	42960	+	.	ID="RND-2_FAMILY-73";TEgroup="ctg_241%7CRND-2_FAMILY-73%7C1";Tend="7816";Tstart="708";shortTE="F";uid="19c90e75-1620-443d-9a7a-d6a533c8c57c"
WOFM01000317.1	RepeatMasker	Unknown	428977	429199	1267	+	.	ID="RND-1_FAMILY-139";Tend="1140";Tstart="919";shortTE="F";uid="1b91ebb7-c0cf-4007-a36a-c32a082d69e0"
WOFM01000317.1	RepeatMasker	Unknown	1829550	1829843	2017	+	.	ID="RND-1_FAMILY-1072";Tend="1288";Tstart="945";shortTE="F";uid="74af644a-135e-418b-a81b-57b7e74f30de"
WOFM01000317.1	RepeatMasker	Unknown	475217	475666	2691	-	.	ID="RND-1_FAMILY-814";Tend="2423";Tstart="1945";shortTE="F";uid="a56fa4ac-890b-4f69-8f53-55a364fff803"
WOFM01000317.1	RepeatMasker	LINE/R2-NeSL	1367270	1367810	3629	-	.	ID="RND-3_FAMILY-38";Tend="1456";Tstart="934";shortTE="F";uid="c5822fd7-3d21-4dcb-a3a8-74e318b870c9"
WOFM01000317.1	RepeatMasker	Unknown	1628114	1628324	1381	-	.	ID="RND-6_FAMILY-5582";Tend="1108";Tstart="887";shortTE="F";uid="759b993c-298e-4b43-8ed2-b0dc510e9118"
WOFM01000317.1	RepeatMasker	DNA/hAT-Charlie	1673019	1673300	1449	-	.	ID="RND-4_FAMILY-4173";Tend="1241";Tstart="941";shortTE="F";uid="15afc249-4a2d-461e-806f-cd6abb4220f1"
WOFM01000317.1	RepeatMasker	Unknown	1334411	1334543	730	-	.	ID="RND-4_FAMILY-305";Tend="1151";Tstart="1014";shortTE="F";uid="101b93e2-98cb-4aea-a6d6-0f2e9c021cec"
WOFM01000317.1	RepeatMasker	LINE/RTE-BovB	132808	133300	2522	-	.	ID="RND-3_FAMILY-11";Tend="1468";Tstart="930";shortTE="F";uid="75268e7c-5b12-4027-a16f-dea8fff7eb9a"
WOFM01000317.1	RepeatMasker	Unknown	662705	663384	5256	-	.	ID="RND-1_FAMILY-95";Tend="1647";Tstart="961";shortTE="F";uid="84cbd12e-28f0-4250-9765-d93847a3341f"
WOFM01000317.1	RepeatMasker	LINE/R2-NeSL	1284134	1284601	3029	-	.	ID="RND-3_FAMILY-38";Tend="1427";Tstart="941";shortTE="F";uid="184026c4-a063-4989-b975-66640dc20d89"
WOFM01000317.1	RepeatMasker	Unknown	1461329	1461771	2004	-	.	ID="RND-5_FAMILY-2648";Tend="1314";Tstart="846";shortTE="F";uid="2b55644d-763c-416f-8107-10db9d1d8d48"
WOFM01000317.1	RepeatMasker	Unknown	1745679	1746005	1541	-	.	ID="RND-1_FAMILY-34";Tend="1800";Tstart="1479";shortTE="F";uid="8084493e-95ac-47f8-b327-f6a88ae3fe07"
WOFM01000317.1	RepeatMasker	Unknown	58002	58550	3997	-	.	ID="RND-1_FAMILY-481";Tend="3847";Tstart="3302";shortTE="F";uid="5f638576-5650-41be-8bc0-196bb7b328ef"
WOFM01000317.1	RepeatMasker	Unknown	1040887	1041230	2420	-	.	ID="RND-1_FAMILY-681";Tend="1312";Tstart="978";shortTE="F";uid="49c1f759-a06e-491c-be03-96e37497ad32"
WOFM01000317.1	RepeatMasker	Unknown	992681	992961	541	-	.	ID="RND-6_FAMILY-4576";Tend="1286";Tstart="1024";shortTE="F";uid="cb7f22fd-028d-4cc1-8a9f-0f945041eea6"
WOFM01000317.1	RepeatMasker	Unknown	34959	35312	1779	-	.	ID="RND-1_FAMILY-721";Tend="1243";Tstart="891";shortTE="F";uid="7e96a4d7-c1c7-4559-9888-ad03a3c6fd4a"
WOFM01000317.1	RepeatMasker	Unknown	1509679	1510348	3604	-	.	ID="RND-1_FAMILY-131";Tend="1636";Tstart="939";shortTE="F";uid="2c4963b5-6c41-4776-bccf-03687ccf69db"
WOFM01000317.1	RepeatMasker	LTR/Gypsy	546902	547377	3921	-	.	ID="RND-1_FAMILY-167";Tend="8125";Tstart="7650";shortTE="F";uid="66bec985-c0d9-4d82-bc79-0b809b2d4644"
WOFM01000317.1	RepeatMasker	Unknown	1327300	1327612	1165	-	.	ID="RND-1_FAMILY-10";Tend="1393";Tstart="955";shortTE="F";uid="f1bad435-998a-4327-9659-dc3d85f120c4"
WOFM01000317.1	RepeatMasker	Unknown	1122413	1122596	1084	-	.	ID="RND-1_FAMILY-133";Tend="1344";Tstart="1168";shortTE="F";uid="ead76056-beba-4dc8-82b3-843ff9134196"
WOFM01000317.1	RepeatMasker	DNA/Crypton-I	991112	991463	1783	-	.	ID="RND-4_FAMILY-334";Tend="1487";Tstart="1138";shortTE="F";uid="f86e1ba0-d61e-4c9a-ba85-778e33dbd3f7"
WOFM01000317.1	RepeatMasker	Unknown	1004413	1004701	1424	-	.	ID="RND-3_FAMILY-526";Tend="1434";Tstart="1159";shortTE="F";uid="ef7e2a4e-1b3a-44ab-9f31-33ca1cfe8ad8"
WOFM01000317.1	RepeatMasker	LTR/Gypsy	1746011	1746482	839	-	.	ID="RND-6_FAMILY-2735";Tend="7997";Tstart="7476";shortTE="F";uid="05d8384a-0de7-4f4a-85e6-612e1f12c459"
WOFM01000317.1	RepeatMasker	Unknown	698478	699080	3902	-	.	ID="RND-6_FAMILY-1576";Tend="1561";Tstart="947";shortTE="F";uid="af6d4f94-bae7-43d6-aeda-c01ae3f9f2e7"
WOFM01000317.1	RepeatMasker	Unknown	740921	741171	1215	-	.	ID="RND-4_FAMILY-1370";Tend="1242";Tstart="991";shortTE="F";uid="7f9886cd-0d80-49a8-9c78-1ffc2057f3d8"
WOFM01000317.1	RepeatMasker	Unknown	1260505	1260985	3187	-	.	ID="RND-3_FAMILY-526";Tend="1444";Tstart="954";shortTE="F";uid="0af9b439-d5ef-4600-872e-b68a7588778a"
WOFM01000317.1	RepeatMasker	Unknown	1305018	1305391	2305	-	.	ID="RND-1_FAMILY-495";Tend="1328";Tstart="946";shortTE="F";uid="851d70ca-5d04-4692-b21d-39c7f44dcbba"
WOFM01000317.1	RepeatMasker	Unknown	524980	525137	941	-	.	ID="RND-5_FAMILY-1089";Tend="1303";Tstart="1151";shortTE="F";uid="c078810f-f68d-4e9e-bcba-0bff116d5d80"
WOFM01000317.1	RepeatMasker	Unknown	242180	242366	985	-	.	ID="RND-4_FAMILY-411";Tend="1194";Tstart="998";shortTE="F";uid="a3e0329f-9d37-415e-a984-b762bd0db974"
WOFM01000317.1	RepeatMasker	LTR/Gypsy	1433162	1433846	5774	-	.	ID="RND-3_FAMILY-518";Tend="10135";Tstart="9451";shortTE="F";uid="94ca871f-72e5-4576-af78-77e50156e2bd"
WOFM01000317.1	RepeatMasker	RC/Helitron	1351030	1351445	1395	-	.	ID="RND-6_FAMILY-1517";Tend="1383";Tstart="914";shortTE="F";uid="0fdab85f-12f0-43c1-8f65-c5bcbe54ce5c"
WOFM01000317.1	RepeatMasker	Unknown	306817	307001	1175	-	.	ID="RND-6_FAMILY-1182";Tend="1271";Tstart="1086";shortTE="F";uid="b97e5ba7-03ab-4725-b24b-49c2351bfc65"
WOFM01000317.1	RepeatMasker	Unknown	1551262	1551406	571	-	.	ID="RND-5_FAMILY-1933";Tend="1240";Tstart="1095";shortTE="F";uid="5126d96f-fa6c-4d0c-8f25-994535bf04f3"
WOFM01000317.1	RepeatMasker	DNA/TcMar-Tc1	1523719	1523909	545	-	.	ID="RND-6_FAMILY-1200";Tend="1208";Tstart="967";shortTE="F";uid="b300f8c1-d713-47de-9961-e648a18796f1"
WOFM01000317.1	RepeatMasker	Unknown	1638702	1639120	2978	-	.	ID="RND-1_FAMILY-684";Tend="1334";Tstart="918";shortTE="F";uid="e40762f8-c7fd-408d-8992-db3e518dcb4e"
WOFM01000317.1	RepeatMasker	Unknown	240770	241015	947	-	.	ID="RND-5_FAMILY-4056";Tend="1245";Tstart="977";shortTE="F";uid="a3835284-9210-4664-b8e2-46c786f25711"
WOFM01000317.1	RepeatMasker	LTR/Gypsy	1503203	1503724	1923	-	.	ID="RND-1_FAMILY-378";Tend="11507";Tstart="10975";shortTE="F";uid="63fdf40d-264b-42d7-9d63-37894e1c2d88"
WOFM01000317.1	RepeatMasker	LTR/Copia	1835336	1835911	3020	-	.	ID="RND-5_FAMILY-4028";Tend="1385";Tstart="818";shortTE="F";uid="c945c2a8-a34c-4232-8c73-1cbe296c80c2"
WOFM01000317.1	RepeatMasker	Unknown	776350	777120	4327	-	.	ID="RND-1_FAMILY-814";Tend="1618";Tstart="813";shortTE="F";uid="3542c310-7f4a-4cc6-b2c0-ad59d620a74e"
WOFM01000317.1	RepeatMasker	Unknown	513562	513850	1959	-	.	ID="RND-1_FAMILY-328";Tend="1284";Tstart="996";shortTE="F";uid="198cec63-c094-47ca-9449-7293cfee6b56"
WOFM01000317.1	RepeatMasker	DNA/hAT-Tip100	1295377	1295633	1044	-	.	ID="RND-6_FAMILY-390";Tend="1162";Tstart="896";shortTE="F";uid="1edf364d-ff67-4a05-9f5a-c838c9e9926f"
WOFM01000317.1	RepeatMasker	LTR/Pao	190097	190323	1663	-	.	ID="RND-1_FAMILY-137";Tend="6415";Tstart="6175";shortTE="F";uid="7b05b365-aff2-45f1-92da-7270f5893527"
WOFM01000317.1	RepeatMasker	RC/Helitron	1131179	1131480	1389	-	.	ID="RND-5_FAMILY-4613";Tend="1571";Tstart="1269";shortTE="F";uid="30e63dd9-c951-464b-a789-7fc65a9a7986"
WOFM01000317.1	RepeatMasker	DNA/hAT-Tag1	1473106	1473234	733	-	.	ID="RND-5_FAMILY-1172";Tend="1972";Tstart="1821";shortTE="F";uid="1f9b501c-7ea0-4cd3-9fa9-4320d8f904e6"
WOFM01000317.1	RepeatMasker	Unknown	239657	240273	2595	-	.	ID="RND-6_FAMILY-1914";Tend="1404";Tstart="639";shortTE="F";uid="c638dccb-5fad-4dff-b47c-4bc7755cef98"
WOFM01000317.1	RepeatMasker	LTR/Gypsy	1351935	1352113	532	-	.	ID="RND-6_FAMILY-9552";Tend="521";Tstart="354";shortTE="F";uid="ec9fc22d-b6bb-4bf8-a4ce-74815d11d592"
WOFM01000317.1	RepeatMasker	LTR/Copia	876213	879226	24107	-	.	ID="RND-1_FAMILY-354";Tend="3848";Tstart="805";shortTE="F";uid="30e3999d-7515-4854-add2-f1e9a1283513"
WOFM01000317.1	RepeatMasker	LINE/R2-NeSL	429424	429729	1857	-	.	ID="RND-3_FAMILY-38";Tend="1245";Tstart="940";shortTE="F";uid="4bf34572-f267-44d5-a421-44e76ab236f9"
WOFM01000317.1	RepeatMasker	DNA/Academ-1	1514957	1515064	560	-	.	ID="RND-1_FAMILY-243";Tend="1861";Tstart="1759";shortTE="F";uid="b5c26a44-e65a-4d86-a8c7-054170951fec"
WOFM01000317.1	RepeatMasker	Unknown	623782	624040	1440	-	.	ID="RND-4_FAMILY-2443";Tend="1197";Tstart="953";shortTE="F";uid="33302cb9-83e5-4142-847e-cf344c016475"
WOFM01000317.1	RepeatMasker	DNA/hAT-hAT19	525541	525723	454	-	.	ID="RND-6_FAMILY-4704";Tend="1571";Tstart="1393";shortTE="F";uid="9f7eb172-e039-4306-8700-c201ac6d5f5b"
WOFM01000317.1	RepeatMasker	Unknown	1621019	1621899	6764	-	.	ID="RND-5_FAMILY-2744";Tend="1593";Tstart="714";shortTE="F";uid="1daa862a-cb1b-40c8-9069-a39c9c207a85"
WOFM01000317.1	RepeatMasker	Unknown	1159629	1159932	2328	-	.	ID="RND-1_FAMILY-251";Tend="1230";Tstart="928";shortTE="F";uid="a7389272-8751-4820-9ec6-aeceb41f845c"
WOFM01000317.1	RepeatMasker	Unknown	166397	166635	1526	-	.	ID="RND-5_FAMILY-117";Tend="1232";Tstart="985";shortTE="F";uid="e2152163-6a5b-454a-befa-36f5f2fe014b"
WOFM01000317.1	RepeatMasker	Unknown	670947	671615	1864	-	.	ID="RND-1_FAMILY-933";TEgroup="ctg_241%7CRND-1_FAMILY-933%7C1";Tend="1445";Tstart="914";shortTE="F";uid="54d39392-a52b-4c22-aada-ab74e8c01f8f"
WOFM01000317.1	RepeatMasker	LTR/Gypsy	1380745	1381684	6343	-	.	ID="RND-1_FAMILY-446";Tend="1764";Tstart="817";shortTE="F";uid="c77fce39-cb3e-4e31-b4c0-874856afe73b"
WOFM01000317.1	RepeatMasker	DNA/Sola-1	1606378	1606647	484	-	.	ID="RND-5_FAMILY-2465";Tend="1674";Tstart="1406";shortTE="F";uid="04c4f188-6433-462c-8fd9-f0cc5a9fcff6"
WOFM01000317.1	RepeatMasker	LTR/Gypsy	1828663	1829119	2194	-	.	ID="RND-1_FAMILY-1061";Tend="1013";Tstart="555";shortTE="F";uid="cdc6e1a0-fc91-4d4f-a44c-a39b72d09300"
WOFM01000317.1	RepeatMasker	DNA/MULE-MuDR?	650763	651280	3321	-	.	ID="RND-5_FAMILY-901";Tend="1447";Tstart="928";shortTE="F";uid="8d5f5d77-8522-4d56-a4d3-fc049eceade5"
WOFM01000317.1	RepeatMasker	DNA/Kolobok-T2	1731747	1731904	825	-	.	ID="RND-1_FAMILY-16";Tend="330";Tstart="172";shortTE="F";uid="28244de8-9034-4f52-a07f-69d203896647"
WOFM01000317.1	RepeatMasker	Unknown	897779	898312	4332	-	.	ID="RND-1_FAMILY-198";Tend="1464";Tstart="931";shortTE="F";uid="6d69f3b0-1ae2-4799-adfe-2d80f17173a2"
WOFM01000317.1	RepeatMasker	DNA/TcMar-Tc1	733608	733716	598	-	.	ID="RND-6_FAMILY-1200";Tend="1201";Tstart="1053";shortTE="F";uid="8c389192-b02b-4e67-ade8-0d2967848421"
WOFM01000317.1	RepeatMasker	Unknown	1329294	1329437	1625	-	.	ID="RND-6_FAMILY-1708";Tend="1445";Tstart="856";shortTE="F";uid="42d94593-e621-40af-b60c-f557cd082e80"
WOFM01000317.1	RepeatMasker	Unknown	1416775	1417099	1995	-	.	ID="RND-5_FAMILY-4056";Tend="1417";Tstart="1097";shortTE="F";uid="400ff864-8fc9-4ce3-ae77-f308c91b7b2c"
WOFM01000317.1	RepeatMasker	Unknown	1682394	1682680	1645	-	.	ID="RND-4_FAMILY-1470";Tend="1672";Tstart="1396";shortTE="F";uid="060c59c4-8ee6-471f-8915-f3a08c11af7d"
WOFM01000317.1	RepeatMasker	LTR/Gypsy	236842	237441	4385	-	.	ID="RND-6_FAMILY-5542";Tend="6331";Tstart="5708";shortTE="F";uid="3e94f498-197b-41eb-852a-91bc0244d939"
WOFM01000317.1	RepeatMasker	Unknown	709733	711358	10752	-	.	ID="RND-1_FAMILY-798";Tend="4384";Tstart="2743";shortTE="F";uid="067b32d5-bd94-43c7-bc81-9b21daf68ac8"
WOFM01000317.1	RepeatMasker	Unknown	726118	726794	3285	-	.	ID="RND-5_FAMILY-784";Tend="1630";Tstart="954";shortTE="F";uid="2041af8b-5ad9-42a6-a274-374a148798a6"
WOFM01000317.1	RepeatMasker	Unknown	1309366	1309731	1884	-	.	ID="RND-5_FAMILY-397";Tend="1224";Tstart="850";shortTE="F";uid="3af754ba-1310-46bd-85b4-18632b670db7"
WOFM01000317.1	RepeatMasker	LINE/R2-NeSL	28214	28708	3321	-	.	ID="RND-3_FAMILY-38";Tend="1432";Tstart="941";shortTE="F";uid="dc0e2c9d-7407-42a0-902d-e66b5cdb3a9d"
WOFM01000317.1	RepeatMasker	LINE/L2	363710	363980	2094	-	.	ID="RND-1_FAMILY-257";Tend="1080";Tstart="811";shortTE="F";uid="29472fa1-86a2-46ed-86db-1cd0842f9663"
WOFM01000317.1	RepeatMasker	Unknown	674093	674235	428	-	.	ID="RND-4_FAMILY-754";Tend="1874";Tstart="1724";shortTE="F";uid="dd0e38b9-6e80-4223-bc97-deedf85b8c66"
WOFM01000317.1	RepeatMasker	Unknown	52497	52607	560	-	.	ID="RND-1_FAMILY-10";Tend="1765";Tstart="1659";shortTE="F";uid="176d7bb5-9e05-46bd-97fc-320796f88ef5"
WOFM01000317.1	RepeatMasker	Unknown	312952	313076	928	-	.	ID="RND-1_FAMILY-500";Tend="1363";Tstart="1239";shortTE="F";uid="2425197a-713e-48e1-a016-5562c0c53b72"
WOFM01000317.1	RepeatMasker	Unknown	1282459	1282833	2076	-	.	ID="RND-1_FAMILY-377";Tend="1300";Tstart="951";shortTE="F";uid="b20d0b68-0d39-4df2-8087-d1344d7e0a03"
WOFM01000317.1	RepeatMasker	Unknown	1743063	1743176	506	-	.	ID="RND-4_FAMILY-1722";Tend="1440";Tstart="1331";shortTE="F";uid="b4cf56a5-842f-46e9-a599-066f9b21d74a"
WOFM01000317.1	RepeatMasker	Unknown	178457	179482	5139	-	.	ID="RND-4_FAMILY-84";Tend="1879";Tstart="840";shortTE="F";uid="3bdc9b38-5ca9-41f5-ab83-6d951b9aeabf"
WOFM01000317.1	RepeatMasker	Unknown	1433843	1434744	3908	-	.	ID="RND-2_FAMILY-36";Tend="1623";Tstart="804";shortTE="F";uid="f0a7c663-f36c-47fd-b328-ee4c7adb0bd9"
WOFM01000317.1	RepeatMasker	Unknown	1427598	1428092	3349	-	.	ID="RND-1_FAMILY-461";Tend="1445";Tstart="950";shortTE="F";uid="9536fc70-a652-4e24-b1fa-07d139862ff5"
WOFM01000317.1	RepeatMasker	LTR/Gypsy	535248	546650	89382	-	.	ID="RND-1_FAMILY-378";Tend="11448";Tstart="1";shortTE="F";uid="eb5a111a-8570-40e6-9af4-b68c85cb8886"
WOFM01000317.1	RepeatMasker	LTR/Gypsy	97804	97982	519	-	.	ID="RND-6_FAMILY-9552";Tend="521";Tstart="354";shortTE="F";uid="10871211-cd44-4ebf-b4ff-1ab26221ec73"
WOFM01000317.1	RepeatMasker	Unknown	1410044	1410270	1307	-	.	ID="RND-1_FAMILY-306";Tend="1221";Tstart="997";shortTE="F";uid="01263be8-462e-4836-a0a1-5511c5980041"
WOFM01000317.1	RepeatMasker	RC/Helitron	1748535	1748727	941	-	.	ID="RND-5_FAMILY-2749";Tend="1087";Tstart="889";shortTE="F";uid="a3c59f67-3345-4ec9-a3db-0717245d45f9"
WOFM01000317.1	RepeatMasker	RC/Helitron	1129265	1129504	714	-	.	ID="RND-5_FAMILY-4613";Tend="1830";Tstart="1562";shortTE="F";uid="c0e2437a-e4c1-4997-a4a3-c7384a288480"
WOFM01000317.1	RepeatMasker	LTR/Gypsy	266455	266582	1102	-	.	ID="RND-1_FAMILY-91";Tend="6755";Tstart="6628";shortTE="F";uid="370ffc18-402c-479c-bdfc-39777d9fb99c"
WOFM01000317.1	RepeatMasker	LINE/R2-NeSL	89343	89471	731	-	.	ID="RND-3_FAMILY-38";Tend="1459";Tstart="1327";shortTE="F";uid="d34ddbd6-33e1-4afc-8dbb-92da4605d6c0"
WOFM01000317.1	RepeatMasker	Unknown	1005908	1006308	1019	-	.	ID="RND-1_FAMILY-75";Tend="1217";Tstart="958";shortTE="F";uid="557554b4-a802-457d-affe-96a00240d54f"
WOFM01000317.1	RepeatMasker	Unknown	1250749	1251134	1912	-	.	ID="RND-4_FAMILY-168";Tend="1309";Tstart="917";shortTE="F";uid="00fd8876-fc6b-4f65-bba2-eba943962bc1"
WOFM01000317.1	RepeatMasker	Unknown	122786	123057	1222	-	.	ID="RND-1_FAMILY-58";Tend="1255";Tstart="957";shortTE="F";uid="b118a51c-8db8-4cdb-a007-8f072331c41b"
WOFM01000317.1	RepeatMasker	LINE/L2	362844	363271	3598	-	.	ID="RND-1_FAMILY-257";Tend="2696";Tstart="2270";shortTE="F";uid="bb497124-0f3a-42c8-aaeb-a08234a2f51a"
WOFM01000317.1	RepeatMasker	Unknown	1665102	1665518	1250	-	.	ID="RND-6_FAMILY-768";Tend="1765";Tstart="1332";shortTE="F";uid="b097e1e2-f21d-4b9c-a8ba-aea09def9262"
WOFM01000317.1	RepeatMasker	RC/Helitron	111216	111732	4539	-	.	ID="RND-4_FAMILY-8";Tend="1429";Tstart="913";shortTE="F";uid="50639cb3-3f0c-485e-9d0e-dc100b3a9ba0"
WOFM01000317.1	RepeatMasker	DNA/Crypton-I	1136358	1136954	2323	-	.	ID="RND-4_FAMILY-246";Tend="1638";Tstart="1039";shortTE="F";uid="60f9a9fe-c356-4be8-9e10-350832af3d86"
WOFM01000317.1	RepeatMasker	Unknown	1473882	1474199	596	-	.	ID="RND-4_FAMILY-1923";Tend="1276";Tstart="969";shortTE="F";uid="bb700949-e192-40f6-9fae-11757f478d1a"
WOFM01000317.1	RepeatMasker	Unknown	1730751	1731755	4730	-	.	ID="RND-6_FAMILY-1697";TEgroup="ctg_241%7CRND-6_FAMILY-1697%7C1";Tend="1632";Tstart="769";shortTE="F";uid="847f4346-489d-4ae2-af49-1791c1e87f2e"
WOFM01000317.1	RepeatMasker	DNA/Academ-1	663575	663863	1294	-	.	ID="RND-6_FAMILY-4762";Tend="1182";Tstart="886";shortTE="F";uid="5a4b2723-50bf-49eb-9512-0ce81e7ef647"
WOFM01000317.1	RepeatMasker	Unknown	871680	871815	1194	-	.	ID="RND-1_FAMILY-198";Tend="1464";Tstart="1329";shortTE="F";uid="44b72f06-ddf4-4ded-8ae5-6b4022fe92c7"
WOFM01000317.1	RepeatMasker	Unknown	839014	839197	1226	-	.	ID="RND-1_FAMILY-58";Tend="1160";Tstart="976";shortTE="F";uid="59fa7d6c-5a8c-4645-8d33-788ba25fc75a"
WOFM01000317.1	RepeatMasker	Unknown	1526737	1527169	808	-	.	ID="RND-4_FAMILY-1098";TEgroup="ctg_241%7CRND-4_FAMILY-1098%7C1";Tend="1123";Tstart="857";shortTE="F";uid="0f4e6138-edc5-4968-ac76-b926034ccb77"
WOFM01000317.1	RepeatMasker	Unknown	923115	923251	614	-	.	ID="RND-2_FAMILY-36";Tend="1646";Tstart="1510";shortTE="F";uid="1e92b5d1-99bf-4766-9109-545d5341f4ca"
WOFM01000317.1	RepeatMasker	Unknown	927373	927626	1405	-	.	ID="RND-5_FAMILY-1731";Tend="1146";Tstart="873";shortTE="F";uid="3a4dcda8-a187-4d2d-a748-7818f97e4c15"
WOFM01000317.1	RepeatMasker	Unknown	1742148	1742303	542	-	.	ID="RND-1_FAMILY-1";Tend="1273";Tstart="1113";shortTE="F";uid="b23adbdc-22e3-40cc-95c8-0f76bbbbb915"
WOFM01000317.1	RepeatMasker	Unknown	868132	868724	3613	-	.	ID="RND-1_FAMILY-468";Tend="5601";Tstart="4999";shortTE="F";uid="4b61429c-dc38-41a6-aea9-eb36f701d3c2"
WOFM01000317.1	RepeatMasker	Unknown	991415	991694	750	-	.	ID="RND-1_FAMILY-75";Tend="1190";Tstart="794";shortTE="F";uid="af4d800b-361e-4ae4-a2bf-609d4238cba8"
WOFM01000317.1	RepeatMasker	DNA/Kolobok-Hydra	187369	188053	2163	-	.	ID="RND-5_FAMILY-198";Tend="1365";Tstart="686";shortTE="F";uid="f915d337-a0d7-4293-a7e6-18ccb9628b71"
WOFM01000317.1	RepeatMasker	Unknown	599248	599634	1749	-	.	ID="RND-5_FAMILY-4056";Tend="1512";Tstart="1130";shortTE="F";uid="32cebb99-8067-44b8-b43e-5b5c90225c21"
WOFM01000317.1	RepeatMasker	LTR/Copia	1831108	1831469	1513	-	.	ID="RND-5_FAMILY-4028";Tend="1781";Tstart="1389";shortTE="F";uid="e9ab9e8c-ad60-438b-a8c8-4196f36e7040"
WOFM01000317.1	RepeatMasker	Unknown	784466	784617	550	-	.	ID="RND-1_FAMILY-387";Tend="1693";Tstart="1558";shortTE="F";uid="f327dd5f-ee25-4ed3-8c7d-404c441c7493"
WOFM01000317.1	RepeatMasker	Unknown	669967	670456	3020	-	.	ID="RND-1_FAMILY-720";Tend="1498";Tstart="953";shortTE="F";uid="47b345e1-cfc7-42bf-ba6d-a499e841746a"
WOFM01000317.1	RepeatMasker	Unknown	1024318	1024419	751	-	.	ID="RND-1_FAMILY-871";Tend="2331";Tstart="2231";shortTE="F";uid="4e396389-1156-43e5-bd1f-0cf4f099e3ca"
WOFM01000317.1	RepeatMasker	DNA/Crypton-I	994191	994328	866	-	.	ID="RND-4_FAMILY-246";Tend="1623";Tstart="1486";shortTE="F";uid="b3eb0497-3124-4a81-bd5f-0cdc13b2c2fe"
WOFM01000317.1	RepeatMasker	Unknown	53384	54213	4013	-	.	ID="RND-4_FAMILY-702";Tend="1718";Tstart="920";shortTE="F";uid="b89e070b-9413-41f3-891c-e1e2ce73f1b4"
WOFM01000317.1	RepeatMasker	Unknown	1029505	1030198	4156	-	.	ID="RND-4_FAMILY-84";Tend="1617";Tstart="921";shortTE="F";uid="880c3040-00ad-4560-a0b3-f3b61383905f"
WOFM01000317.1	RepeatMasker	Unknown	1008431	1008583	810	-	.	ID="RND-5_FAMILY-4056";Tend="1561";Tstart="1407";shortTE="F";uid="efa5dfb9-8043-44cb-a5e5-b6e544c28060"
WOFM01000317.1	RepeatMasker	RC/Helitron	1024622	1025078	518	-	.	ID="HELITRON-2_BTA";Tend="4852";Tstart="4368";shortTE="F";uid="21e5db2d-2c02-4ce2-84c7-330328bcf794"
WOFM01000317.1	RepeatMasker	LTR/Pao	703435	705124	22926	-	.	ID="RND-6_FAMILY-582";Tend="10386";Tstart="4124";shortTE="F";uid="61c8bd18-1fa7-4041-93d5-3d1eeda42250"
WOFM01000317.1	RepeatMasker	Unknown	1820698	1820907	1110	-	.	ID="RND-6_FAMILY-4350";Tend="1496";Tstart="1289";shortTE="F";uid="bbf6e877-055a-4c11-9fa0-a7b22609f759"
WOFM01000317.1	RepeatMasker	Unknown	785592	785814	1109	-	.	ID="RND-4_FAMILY-1083";Tend="1402";Tstart="1187";shortTE="F";uid="7983a490-dfb7-4f7d-a8ad-04ce92f80037"
WOFM01000317.1	RepeatMasker	Unknown	620019	621134	7679	-	.	ID="RND-1_FAMILY-474";Tend="1916";Tstart="811";shortTE="F";uid="85ab121a-8fa8-4a28-85f8-005d8209457f"
WOFM01000317.1	RepeatMasker	Unknown	1128823	1129096	1585	-	.	ID="RND-1_FAMILY-133";Tend="1170";Tstart="894";shortTE="F";uid="d5e6b221-5596-4642-be70-e3b7d6085f2a"
WOFM01000317.1	RepeatMasker	Unknown	861686	862577	4002	-	.	ID="RND-5_FAMILY-1452";Tend="1716";Tstart="727";shortTE="F";uid="2cf4b55f-f86b-40d1-b61e-a17b9788021e"
WOFM01000317.1	RepeatMasker	Unknown	458598	458860	1804	-	.	ID="RND-5_FAMILY-622";Tend="1614";Tstart="1352";shortTE="F";uid="b8edde6e-6dc1-404f-8941-349d08116eec"
WOFM01000317.1	RepeatMasker	LTR/Gypsy	1012897	1013383	2707	-	.	ID="RND-1_FAMILY-11";Tend="2158";Tstart="1627";shortTE="F";uid="c588cf9d-cb4b-4da1-89e0-079aedda704f"
WOFM01000317.1	RepeatMasker	Unknown	702083	702549	2127	-	.	ID="RND-4_FAMILY-958";Tend="1346";Tstart="904";shortTE="F";uid="cfb1f45c-e5f0-47a4-964d-e41be4e78f83"
WOFM01000317.1	RepeatMasker	Unknown	1470059	1470480	1110	-	.	ID="RND-5_FAMILY-377";TEgroup="ctg_241%7CRND-5_FAMILY-377%7C1";Tend="1232";Tstart="912";shortTE="F";uid="33826532-3d0e-4d5e-b15d-f40ad25dead8"
WOFM01000317.1	RepeatMasker	RC/Helitron	195160	195278	474	-	.	ID="RND-4_FAMILY-489";Tend="1280";Tstart="1161";shortTE="F";uid="2f7099a3-c588-4452-86cf-901a29d74baa"
WOFM01000317.1	RepeatMasker	Unknown	784614	784949	1302	-	.	ID="RND-5_FAMILY-1005";Tend="1348";Tstart="980";shortTE="F";uid="dc5949c5-5662-40bb-aeb6-c253cb7def52"
WOFM01000317.1	RepeatMasker	Unknown	1571949	1572386	2727	-	.	ID="RND-1_FAMILY-383";Tend="1364";Tstart="932";shortTE="F";uid="51332812-0308-434c-9a25-f0f822406888"
WOFM01000317.1	RepeatMasker	Unknown	1582033	1582352	2306	-	.	ID="RND-1_FAMILY-416";Tend="1419";Tstart="1100";shortTE="F";uid="2c5c6dfd-f652-409c-9aae-cf782bf20de8"
WOFM01000317.1	RepeatMasker	RC/Helitron	654848	655101	1085	-	.	ID="RND-1_FAMILY-232";Tend="1342";Tstart="1081";shortTE="F";uid="6a97ff85-5dd4-4eb4-82c7-5bf350547601"
WOFM01000317.1	RepeatMasker	Unknown	863564	863668	586	-	.	ID="RND-1_FAMILY-58";Tend="1167";Tstart="1063";shortTE="F";uid="ad4c824b-4eb2-41eb-983c-2ba5f8515e46"
WOFM01000317.1	RepeatMasker	Unknown	1730207	1730338	696	-	.	ID="RND-1_FAMILY-251";Tend="1059";Tstart="899";shortTE="F";uid="b0bf64f1-580a-48a6-90c7-8e8f420a659b"
WOFM01000317.1	RepeatMasker	Unknown	1599489	1599863	2589	-	.	ID="RND-6_FAMILY-1708";Tend="1596";Tstart="1222";shortTE="F";uid="1bd02a56-48e3-431e-908d-e2694005f918"
WOFM01000317.1	RepeatMasker	Unknown	792315	793141	3382	-	.	ID="RND-1_FAMILY-1";Tend="2052";Tstart="745";shortTE="F";uid="bbb90806-8e9b-489c-b16f-8fcc4256ef96"
WOFM01000317.1	RepeatMasker	LTR/Gypsy	801074	802618	8083	-	.	ID="RND-4_FAMILY-1540";Tend="2141";Tstart="510";shortTE="F";uid="3e7b08f7-c58c-468e-a207-2782a36b4ece"
WOFM01000317.1	RepeatMasker	LINE/RTE-BovB	1329826	1332180	19197	-	.	ID="RND-1_FAMILY-692";Tend="3121";Tstart="743";shortTE="F";uid="eeae7cb4-6c4c-4377-9856-419ca703d87a"
WOFM01000317.1	RepeatMasker	Unknown	251257	251547	1070	-	.	ID="RND-5_FAMILY-830";Tend="1226";Tstart="937";shortTE="F";uid="f37afcf7-6b81-4ea7-99d0-322649d015fb"
WOFM01000317.1	RepeatMasker	Unknown	1544467	1544630	992	-	.	ID="RND-5_FAMILY-5773";Tend="1706";Tstart="1543";shortTE="F";uid="68bb3851-200f-4785-a3ad-411b9abad786"
WOFM01000317.1	RepeatMasker	Unknown	86057	86527	1046	-	.	ID="RND-3_FAMILY-391";Tend="1341";Tstart="895";shortTE="F";uid="2ce3891b-2012-41cb-ae41-fbab4c0a548a"
WOFM01000317.1	RepeatMasker	Unknown	1371131	1371874	3879	-	.	ID="RND-1_FAMILY-258";Tend="1663";Tstart="921";shortTE="F";uid="03cfce30-ddc9-41b9-8a76-376d9fd49c4c"
WOFM01000317.1	RepeatMasker	Unknown	143415	143596	1056	-	.	ID="RND-1_FAMILY-75";Tend="1121";Tstart="943";shortTE="F";uid="32af7498-9746-4f64-8ba5-853824bb4f4a"
WOFM01000317.1	RepeatMasker	Unknown	1520619	1521078	1799	-	.	ID="RND-6_FAMILY-734";Tend="865";Tstart="398";shortTE="F";uid="02f855c4-0589-4022-805c-820c694f1720"
WOFM01000317.1	RepeatMasker	Unknown	860613	860774	1022	-	.	ID="RND-5_FAMILY-1247";Tend="1060";Tstart="899";shortTE="F";uid="68969aba-7423-4d78-8041-d3510716c22e"
WOFM01000317.1	RepeatMasker	LTR/Copia	820095	822955	2313	-	.	ID="RND-6_FAMILY-1438";TEgroup="ctg_241%7CRND-6_FAMILY-1438%7C1";Tend="4563";Tstart="949";shortTE="F";uid="bd12d66a-acb7-415e-bcdd-b9d59ef1db9f"
WOFM01000317.1	RepeatMasker	Unknown	52927	53343	2403	-	.	ID="RND-1_FAMILY-10";Tend="1664";Tstart="1236";shortTE="F";uid="81a37d8b-e8aa-467c-ab76-ca9d88b3dc45"
WOFM01000317.1	RepeatMasker	DNA/hAT-Tip100	1286566	1286747	945	-	.	ID="RND-5_FAMILY-530";Tend="1127";Tstart="945";shortTE="F";uid="448c0133-db14-43a4-929f-d501600430f9"
WOFM01000317.1	RepeatMasker	Unknown	975848	976231	1692	-	.	ID="RND-1_FAMILY-607";Tend="1427";Tstart="1029";shortTE="F";uid="eb797de4-1a3b-4df9-9612-4eebf325a5d4"
WOFM01000317.1	RepeatMasker	Unknown	1525302	1525792	833	-	.	ID="RND-6_FAMILY-3489";Tend="1422";Tstart="965";shortTE="F";uid="27edbc8c-d723-4d27-9e49-000896ab7431"
WOFM01000317.1	RepeatMasker	Unknown	1132116	1133064	3638	-	.	ID="RND-5_FAMILY-4385";TEgroup="ctg_241%7CRND-5_FAMILY-4385%7C1";Tend="1857";Tstart="780";shortTE="F";uid="698ab424-9f2c-4f80-9b93-46bcffbce390"
WOFM01000317.1	RepeatMasker	Unknown	923940	924123	743	-	.	ID="RND-3_FAMILY-291";Tend="1204";Tstart="969";shortTE="F";uid="c391d19c-7fd6-47e5-b4ed-febd932f79cc"
WOFM01000317.1	RepeatMasker	LTR/Gypsy	1850242	1851553	10730	-	.	ID="RND-1_FAMILY-1001";Tend="9094";Tstart="7781";shortTE="F";uid="b6d6b88a-809e-4e01-b4fd-ff596efdebe7"
WOFM01000317.1	RepeatMasker	LINE/R2-NeSL	448608	449143	2709	-	.	ID="RND-3_FAMILY-38";Tend="1462";Tstart="940";shortTE="F";uid="66e2b473-0203-4c42-8fc3-8f3cda28bf68"
WOFM01000317.1	RepeatMasker	Unknown	160854	161798	6283	-	.	ID="RND-4_FAMILY-84";Tend="1879";Tstart="932";shortTE="F";uid="4bf405c8-16e7-4517-993c-968e46a52ad6"
WOFM01000317.1	RepeatMasker	Unknown	173093	173620	1490	-	.	ID="RND-1_FAMILY-449";Tend="1575";Tstart="995";shortTE="F";uid="83b6e419-26af-43b4-bd9d-97c2dd3651af"
WOFM01000317.1	RepeatMasker	LTR/Gypsy	1396785	1397067	440	-	.	ID="RND-6_FAMILY-7355";Tend="1374";Tstart="1108";shortTE="F";uid="dd969b44-5794-4803-a00e-af614244b5cd"
WOFM01000317.1	RepeatMasker	Unknown	231295	231769	15128	-	.	ID="RND-1_FAMILY-0";Tend="3391";Tstart="2762";shortTE="F";uid="c1553c29-a1d8-4649-810a-54d5165ad824"
WOFM01000317.1	RepeatMasker	DNA/Academ-1	1027358	1027663	1063	-	.	ID="RND-6_FAMILY-491";Tend="1694";Tstart="1395";shortTE="F";uid="9ab3e99f-f75f-48f2-b127-5a1a6988edc3"
WOFM01000317.1	RepeatMasker	Unknown	580812	581370	1478	-	.	ID="RND-1_FAMILY-117";TEgroup="ctg_241%7CRND-1_FAMILY-117%7C1";Tend="1237";Tstart="946";shortTE="F";uid="b1f721dc-8eec-422f-adff-39123e281ea9"
WOFM01000317.1	RepeatMasker	DNA/hAT-hAT19	455540	455722	490	-	.	ID="RND-6_FAMILY-4704";Tend="1571";Tstart="1393";shortTE="F";uid="a41ca0a2-6c92-48ff-a373-182c3bdb1272"
WOFM01000317.1	RepeatMasker	Unknown	1792275	1792476	1085	-	.	ID="RND-1_FAMILY-1139";Tend="1863";Tstart="1114";shortTE="F";uid="4d85659c-7fc7-4ae3-9065-0a280f818151"
WOFM01000317.1	RepeatMasker	Unknown	329172	329963	5132	-	.	ID="RND-6_FAMILY-6069";Tend="1816";Tstart="980";shortTE="F";uid="03a075d7-9093-4404-bad6-20910e2ecf0a"
WOFM01000317.1	RepeatMasker	LTR/Copia	818576	819488	2277	-	.	ID="RND-6_FAMILY-1438";Tend="7850";Tstart="6924";shortTE="F";uid="0e96b6ed-8d6a-4d8c-bc62-9cbdef880345"
WOFM01000317.1	RepeatMasker	Unknown	1264335	1265177	3791	-	.	ID="RND-4_FAMILY-1098";Tend="1748";Tstart="861";shortTE="F";uid="c9fa9441-f766-4bac-bc31-86a0e49a6460"
WOFM01000317.1	RepeatMasker	Unknown	941853	942133	877	-	.	ID="RND-4_FAMILY-986";Tend="1366";Tstart="1067";shortTE="F";uid="e0c2ba9f-3fc8-4b8c-ab8d-31bbab7f5c46"
WOFM01000317.1	RepeatMasker	DNA/TcMar-Tc1	1764567	1764717	475	-	.	ID="MARINER-N22_AG";Tend="214";Tstart="68";shortTE="F";uid="1cd05bb4-e1e0-4837-8651-e8618be9fb03"
WOFM01000317.1	RepeatMasker	Unknown	869762	870185	2200	-	.	ID="RND-6_FAMILY-1914";Tend="1028";Tstart="636";shortTE="F";uid="d51c4058-5997-42b5-9dd3-c36653985cf6"
WOFM01000317.1	RepeatMasker	LTR/Gypsy	1296798	1297081	833	-	.	ID="RND-1_FAMILY-150";Tend="7387";Tstart="7102";shortTE="F";uid="cc58c428-a384-4fe2-9534-0a451279a4e8"
WOFM01000317.1	RepeatMasker	LTR/Gypsy	796772	797200	1864	-	.	ID="RND-6_FAMILY-1330";Tend="4444";Tstart="4008";shortTE="F";uid="c0f9db83-9802-46e5-8c23-e681f0d762af"
WOFM01000317.1	RepeatMasker	DNA/Sola-1	1537807	1538146	467	-	.	ID="RND-5_FAMILY-2465";Tend="1674";Tstart="1375";shortTE="F";uid="9db6d159-38f8-4828-b69a-e4471f089e21"
WOFM01000317.1	RepeatMasker	LTR/Gypsy	804746	805203	1912	-	.	ID="RND-6_FAMILY-5455";Tend="1140";Tstart="652";shortTE="F";uid="ea9ab15a-1fdb-4833-9f25-7c55b0ee6261"
WOFM01000317.1	RepeatMasker	RC/Helitron	1745083	1745205	493	-	.	ID="RND-4_FAMILY-618";Tend="1355";Tstart="1220";shortTE="F";uid="c03723a9-65b8-4049-b315-cfb020653f28"
WOFM01000317.1	RepeatMasker	LTR/Gypsy	802776	803298	4268	-	.	ID="RND-1_FAMILY-22";Tend="5992";Tstart="5460";shortTE="F";uid="4f200b79-ace7-4a6a-973f-48c89fdbb96b"
WOFM01000317.1	RepeatMasker	Unknown	280356	280674	1891	-	.	ID="RND-4_FAMILY-455";Tend="1272";Tstart="958";shortTE="F";uid="60f8dbe7-9990-4b7a-8636-d0420a0077b7"
WOFM01000317.1	RepeatMasker	Unknown	1566800	1567043	1325	-	.	ID="RND-1_FAMILY-126";Tend="1034";Tstart="797";shortTE="F";uid="bd4ce5d2-d241-4eea-a66a-2b592088d1b9"
WOFM01000317.1	RepeatMasker	Unknown	1357196	1357562	846	-	.	ID="RND-4_FAMILY-3825";TEgroup="ctg_241%7CRND-4_FAMILY-3825%7C1";Tend="1350";Tstart="890";shortTE="F";uid="7a6e890f-4199-4014-9a91-45e8e7d71ffb"
WOFM01000317.1	RepeatMasker	Unknown	307714	307852	1061	-	.	ID="RND-6_FAMILY-3860";Tend="1900";Tstart="1763";shortTE="F";uid="621e07a7-4c1f-4228-85ac-20e0f7fa383a"
WOFM01000317.1	RepeatMasker	Unknown	1304541	1304811	1676	-	.	ID="RND-1_FAMILY-495";Tend="1615";Tstart="1336";shortTE="F";uid="e0cc01d4-a4ac-4070-a088-b11dce9daff5"
WOFM01000317.1	RepeatMasker	Unknown	1656038	1657114	2049	-	.	ID="RND-5_FAMILY-192";Tend="2138";Tstart="922";shortTE="F";uid="191105da-da40-4f82-a107-1584fc85f360"
WOFM01000317.1	RepeatMasker	Unknown	1824707	1825505	2871	-	.	ID="RND-1_FAMILY-258";Tend="1676";Tstart="921";shortTE="F";uid="aa441802-8f9a-457a-9150-9b4001991c22"
WOFM01000317.1	RepeatMasker	Unknown	1610925	1611504	1726	-	.	ID="RND-1_FAMILY-52";TEgroup="ctg_241%7CRND-1_FAMILY-52%7C1";Tend="1576";Tstart="942";shortTE="F";uid="682ae089-542f-478a-ba16-b4a46df0c4fd"
WOFM01000317.1	RepeatMasker	RC/Helitron	906574	906948	2042	-	.	ID="RND-1_FAMILY-232";Tend="1287";Tstart="893";shortTE="F";uid="8c8f0774-086c-4330-9a84-1805b14c7264"
WOFM01000317.1	RepeatMasker	Unknown	915369	916193	5213	-	.	ID="RND-5_FAMILY-1431";Tend="1640";Tstart="819";shortTE="F";uid="332e84c7-3b9a-4f63-9730-89b145a67e5f"
WOFM01000317.1	RepeatMasker	Unknown	1385376	1385613	959	-	.	ID="RND-6_FAMILY-756";Tend="730";Tstart="518";shortTE="F";uid="11edbfce-9635-462e-8a38-0fb6fc292fad"
WOFM01000317.1	RepeatMasker	DNA/Crypton-I	1548834	1549091	1539	-	.	ID="RND-4_FAMILY-334";Tend="1144";Tstart="885";shortTE="F";uid="ee7a4005-00a2-422a-8915-0ddd6d1a9811"
WOFM01000317.1	RepeatMasker	Unknown	1373034	1373313	1941	-	.	ID="RND-6_FAMILY-3099";Tend="1232";Tstart="953";shortTE="F";uid="366721ee-64ee-4f3b-a152-80c348a036ce"
WOFM01000317.1	RepeatMasker	DNA/TcMar-Tc1	1658689	1658822	706	-	.	ID="RND-6_FAMILY-336";Tend="2553";Tstart="2420";shortTE="F";uid="bee459a8-e988-4bcf-a57d-57829982b671"
WOFM01000317.1	RepeatMasker	DNA/TcMar-Tc1	1549744	1550015	952	-	.	ID="RND-6_FAMILY-1200";Tend="1207";Tstart="965";shortTE="F";uid="ba9fd48b-f4fe-49dd-a6dd-d270f42abe29"
WOFM01000317.1	RepeatMasker	Unknown	1416131	1416371	938	-	.	ID="RND-6_FAMILY-756";Tend="730";Tstart="519";shortTE="F";uid="384b7165-3230-43cb-91ca-a3c451278dd6"
WOFM01000317.1	RepeatMasker	LTR/Pao	44292	46319	18314	-	.	ID="RND-6_FAMILY-3130";Tend="6023";Tstart="3996";shortTE="F";uid="4f3a9a68-1c78-4106-825b-e3c7cab9a1a3"
WOFM01000317.1	RepeatMasker	Unknown	1685209	1685486	1854	-	.	ID="RND-1_FAMILY-328";Tend="1282";Tstart="992";shortTE="F";uid="ef7972bc-34bf-4949-b93b-c1041c227024"
WOFM01000317.1	RepeatMasker	Unknown	646671	647255	4137	-	.	ID="RND-4_FAMILY-1438";Tend="1528";Tstart="940";shortTE="F";uid="b887b022-115b-46de-a313-f2b426bea785"
WOFM01000317.1	RepeatMasker	Unknown	1835981	1836118	445	-	.	ID="RND-5_FAMILY-2840";Tend="1447";Tstart="1305";shortTE="F";uid="2308e499-ab8b-400a-a0ff-11baf6131c71"
WOFM01000317.1	RepeatMasker	Unknown	1669285	1669780	3660	-	.	ID="RND-6_FAMILY-7056";Tend="1408";Tstart="913";shortTE="F";uid="574a190a-d9c9-4d4f-8175-5f2731ed6c2f"
WOFM01000317.1	RepeatMasker	Unknown	99919	100117	1027	-	.	ID="RND-3_FAMILY-379";Tend="1172";Tstart="950";shortTE="F";uid="71c0e5b9-b52f-4153-af2e-eaa511e20015"
WOFM01000317.1	RepeatMasker	Unknown	1788199	1788543	1255	-	.	ID="RND-6_FAMILY-5387";Tend="1422";Tstart="1086";shortTE="F";uid="5480e096-a8a6-410a-93b9-46d888376108"
WOFM01000317.1	RepeatMasker	Unknown	621117	621241	877	-	.	ID="RND-6_FAMILY-902";Tend="1578";Tstart="1454";shortTE="F";uid="e692a2c3-708d-4d7c-8788-7d2e1853d1e7"
WOFM01000317.1	RepeatMasker	LTR/Gypsy	95957	96386	3052	-	.	ID="RND-6_FAMILY-550";Tend="7812";Tstart="7364";shortTE="F";uid="889e4696-2f84-48aa-a0ed-05db9caabe66"
WOFM01000317.1	RepeatMasker	LINE/R2-NeSL	254925	255303	2213	-	.	ID="RND-3_FAMILY-38";Tend="1320";Tstart="939";shortTE="F";uid="ae720f3c-7495-408e-bc84-8a5229155141"
WOFM01000317.1	RepeatMasker	Unknown	1250578	1250746	813	-	.	ID="RND-1_FAMILY-75";Tend="1170";Tstart="964";shortTE="F";uid="d30301f9-4bbb-45dd-8c9b-dceb581c7200"
WOFM01000317.1	RepeatMasker	Unknown	1752199	1752523	1994	-	.	ID="RND-4_FAMILY-492";Tend="1262";Tstart="944";shortTE="F";uid="82533b38-b5aa-4731-a69b-e040d6bdc85f"
WOFM01000317.1	RepeatMasker	RC/Helitron	1589293	1589665	2061	-	.	ID="RND-1_FAMILY-232";Tend="1346";Tstart="920";shortTE="F";uid="673788c7-10dc-4383-93a2-e82837c30cf1"
WOFM01000317.1	RepeatMasker	Unknown	1765985	1767150	6346	-	.	ID="RND-5_FAMILY-905";TEgroup="ctg_241%7CRND-5_FAMILY-905%7C1";Tend="2320";Tstart="750";shortTE="F";uid="85d3a3eb-001c-4cb5-9924-fa4f6ba4bd66"
WOFM01000317.1	RepeatMasker	Unknown	1082685	1083249	2368	-	.	ID="RND-1_FAMILY-595";Tend="1745";Tstart="1178";shortTE="F";uid="c1b29e40-c673-43d8-9a3e-b38764499be2"
WOFM01000317.1	RepeatMasker	Unknown	946735	947447	746	-	.	ID="RND-5_FAMILY-4604";Tend="1653";Tstart="929";shortTE="F";uid="fe969029-6f19-48a1-aaf0-8cc7657458c7"
WOFM01000317.1	RepeatMasker	Unknown	1547453	1547684	1513	-	.	ID="RND-5_FAMILY-5773";Tend="1173";Tstart="945";shortTE="F";uid="d4d144c3-4bcc-45ac-9ab6-b14f541e66c2"
WOFM01000317.1	RepeatMasker	Unknown	195271	195710	2808	-	.	ID="RND-3_FAMILY-391";Tend="1339";Tstart="895";shortTE="F";uid="d2fa1fef-0dcf-403b-8641-95213c67589c"
WOFM01000317.1	RepeatMasker	Unknown	979332	979588	548	-	.	ID="RND-1_FAMILY-629";TEgroup="ctg_241%7CRND-1_FAMILY-629%7C1";Tend="1088";Tstart="815";shortTE="T";uid="bf760a78-0aff-4aba-a969-d96a2ba49eba"
WOFM01000317.1	RepeatMasker	Unknown	888420	888945	3318	-	.	ID="RND-1_FAMILY-198";Tend="1337";Tstart="937";shortTE="F";uid="8f3dbfcd-ab23-40f4-b675-2d27a8636497"
WOFM01000317.1	RepeatMasker	Unknown	713968	714229	738	-	.	ID="RND-5_FAMILY-104";Tend="1276";Tstart="996";shortTE="F";uid="48a76fb0-5826-4d01-b4dd-2db858add960"
WOFM01000317.1	RepeatMasker	Unknown	1417750	1417982	1256	-	.	ID="RND-5_FAMILY-2840";Tend="1554";Tstart="1319";shortTE="F";uid="5a3ab752-6f62-40ce-8446-2c8f7d24fd8c"
WOFM01000317.1	RepeatMasker	DNA/TcMar-Tc1	1826729	1827318	645	-	.	ID="rnd-1_family-649";Tend="1725";Tstart="884";shortTE="F";uid="8c31cc96-7224-40c5-b719-c2aead957b01"
WOFM01000317.1	RepeatMasker	Unknown	548602	548789	1039	-	.	ID="RND-1_FAMILY-117";Tend="1172";Tstart="964";shortTE="F";uid="5b0d0ea0-cf47-4738-b7e7-9c9250ff9953"
WOFM01000317.1	RepeatMasker	DNA	128207	128313	604	-	.	ID="RND-5_FAMILY-3205";Tend="1486";Tstart="1381";shortTE="F";uid="f0a6e988-d478-4d4d-ad1f-a6472082d685"
WOFM01000317.1	RepeatMasker	Unknown	793498	793893	2931	-	.	ID="RND-1_FAMILY-139";Tend="1295";Tstart="911";shortTE="F";uid="c51a3a5e-62c9-4943-8d06-b94bf6f7b27a"
WOFM01000317.1	RepeatMasker	Unknown	1829845	1830217	863	-	.	ID="RND-4_FAMILY-2415";Tend="1297";Tstart="927";shortTE="F";uid="83de1d95-334a-42fb-bb56-9161395e22ba"
WOFM01000317.1	RepeatMasker	Unknown	1328229	1328372	948	-	.	ID="RND-1_FAMILY-1040";Tend="1037";Tstart="888";shortTE="F";uid="7ce85b1a-1cb6-405b-a040-038c5315e684"
WOFM01000317.1	RepeatMasker	DNA/Academ-1	895403	896120	1147	-	.	ID="RND-5_FAMILY-3332";TEgroup="ctg_241%7CRND-5_FAMILY-3332%7C1";Tend="1453";Tstart="943";shortTE="F";uid="2b661592-bfe9-4987-b862-1aff7934fc9e"
WOFM01000317.1	RepeatMasker	Unknown	914561	914780	1527	-	.	ID="RND-5_FAMILY-1431";Tend="1854";Tstart="1636";shortTE="F";uid="57dd157d-3bfd-412c-850d-8292e8647bdf"
WOFM01000317.1	RepeatMasker	Unknown	259235	259533	1713	-	.	ID="RND-6_FAMILY-3099";Tend="1243";Tstart="952";shortTE="F";uid="ddf76025-69c3-4d62-b9a4-42341a161359"
WOFM01000317.1	RepeatMasker	DNA/Crypton-I	661696	661825	604	-	.	ID="RND-4_FAMILY-334";Tend="1012";Tstart="887";shortTE="F";uid="5402e1c9-e43b-42fd-bdd3-390d3ff9f5b8"
WOFM01000317.1	RepeatMasker	Unknown	16639	17004	2252	-	.	ID="RND-1_FAMILY-251";Tend="1230";Tstart="885";shortTE="F";uid="c961368a-7f23-443b-917e-92a3338b6fd4"
WOFM01000317.1	RepeatMasker	Unknown	1753376	1753788	2387	-	.	ID="RND-4_FAMILY-804";Tend="1325";Tstart="916";shortTE="F";uid="103f7b20-f6f5-43f4-a2e8-f62d8ff1925f"
WOFM01000317.1	RepeatMasker	Unknown	1491059	1491550	1422	-	.	ID="RND-1_FAMILY-371";Tend="1732";Tstart="1220";shortTE="F";uid="e48694a9-b661-4246-90ee-477b0db6bb30"
WOFM01000317.1	RepeatMasker	Unknown	1256115	1256396	993	-	.	ID="RND-1_FAMILY-247";TEgroup="ctg_241%7CRND-1_FAMILY-247%7C1";Tend="1359";Tstart="1193";shortTE="F";uid="de3539d0-5b32-451f-a3d4-f89c00198f28"
WOFM01000317.1	RepeatMasker	Unknown	83247	83404	919	-	.	ID="RND-6_FAMILY-3427";Tend="1027";Tstart="868";shortTE="F";uid="d95ec431-85a0-44f5-9e73-6d1f06d4a82f"
WOFM01000317.1	RepeatMasker	Unknown	1527419	1527628	1124	-	.	ID="RND-6_FAMILY-2052";Tend="1200";Tstart="995";shortTE="F";uid="e676428e-7260-426f-bf96-6f71d7d4e5eb"
WOFM01000317.1	RepeatMasker	Unknown	1008860	1009339	2670	-	.	ID="RND-6_FAMILY-15";Tend="1507";Tstart="1009";shortTE="F";uid="e0c5c935-c54c-4b0c-a38f-200c3212dbac"
WOFM01000317.1	RepeatMasker	Unknown	738502	738677	795	-	.	ID="RND-1_FAMILY-52";Tend="1555";Tstart="1381";shortTE="F";uid="6aec25ec-c78a-4743-8071-1eb539f5f983"
WOFM01000317.1	RepeatMasker	Unknown	942701	944525	14195	-	.	ID="RND-1_FAMILY-313";Tend="2682";Tstart="837";shortTE="F";uid="eae5db2e-cdce-4917-a869-efd0aaff6f5a"
WOFM01000317.1	RepeatMasker	LTR/Copia	845789	846001	1484	-	.	ID="RND-1_FAMILY-335";Tend="8262";Tstart="7979";shortTE="F";uid="650ef0e1-e696-4285-9de1-b927e49c0ed7"
WOFM01000317.1	RepeatMasker	Unknown	301126	301328	1459	-	.	ID="RND-6_FAMILY-5871";Tend="1183";Tstart="972";shortTE="F";uid="deca3add-3972-4abc-8ec7-0d22d8c5f4da"
WOFM01000317.1	RepeatMasker	Unknown	1231839	1232027	731	-	.	ID="RND-4_FAMILY-580";Tend="1205";Tstart="968";shortTE="F";uid="594dd61b-f36c-4467-9885-d1562708d85e"
WOFM01000317.1	RepeatMasker	Unknown	1009768	1010017	1238	-	.	ID="RND-6_FAMILY-15";Tend="1000";Tstart="731";shortTE="F";uid="721caa08-c34a-4cbd-92ab-cd2ac2fba924"
WOFM01000317.1	RepeatMasker	Unknown	1023934	1024317	1430	-	.	ID="RND-2_FAMILY-36";Tend="1427";Tstart="1040";shortTE="F";uid="e234ee47-513c-4565-a83b-86bbc4e1d111"
WOFM01000317.1	RepeatMasker	DNA/hAT-Tip100	1294945	1295163	1226	-	.	ID="RND-6_FAMILY-390";Tend="1376";Tstart="1160";shortTE="F";uid="2c354c89-d932-4db7-9c57-3bf454add352"
WOFM01000317.1	RepeatMasker	DNA/CMC-Transib	254000	254402	1805	-	.	ID="RND-5_FAMILY-7174";Tend="1291";Tstart="847";shortTE="F";uid="c84866ff-75bb-47d2-898e-31460472811b"
WOFM01000317.1	RepeatMasker	DNA/TcMar-Mariner	1202188	1208139	39730	-	.	ID="RND-1_FAMILY-36";TEgroup="ctg_241%7CRND-1_FAMILY-36%7C1";Tend="4494";Tstart="1";shortTE="F";uid="a0c910ec-7583-4da9-ab56-a0b238ece876"
WOFM01000317.1	RepeatMasker	Unknown	789327	789821	1034	-	.	ID="RND-6_FAMILY-2894";Tend="1778";Tstart="1138";shortTE="F";uid="cb8d7f80-7534-4279-b650-2d906fc320ae"
WOFM01000317.1	RepeatMasker	LINE/L2	1060923	1061328	2329	-	.	ID="RND-1_FAMILY-253";Tend="1740";Tstart="1289";shortTE="F";uid="bdc09152-0440-450e-83a4-49ca7d3b3555"
WOFM01000317.1	RepeatMasker	DNA	369386	369576	778	-	.	ID="RND-5_FAMILY-4767";Tend="1054";Tstart="891";shortTE="F";uid="4dc33e02-77ac-404c-a5a8-b4cf4fe1c5b0"
WOFM01000317.1	RepeatMasker	Unknown	1712210	1713173	8537	-	.	ID="RND-1_FAMILY-1041";Tend="1906";Tstart="943";shortTE="F";uid="6fe9fe93-d170-4bdf-89ad-6710b6a6c27d"
WOFM01000317.1	RepeatMasker	RC/Helitron	297367	298482	8871	-	.	ID="RND-4_FAMILY-1280";Tend="1926";Tstart="808";shortTE="F";uid="54c2e9c5-e2a1-45c8-972c-7175788456f6"
WOFM01000317.1	RepeatMasker	DNA	241003	241737	2150	-	.	ID="RND-5_FAMILY-3205";Tend="1227";Tstart="452";shortTE="F";uid="f64194e3-5810-4d92-aecc-dce91ff5f4a6"
WOFM01000317.1	RepeatMasker	DNA/Ginger-2	56981	57458	1455	-	.	ID="RND-4_FAMILY-388";Tend="1333";Tstart="849";shortTE="F";uid="b6ecdffd-f5ed-4448-b289-49d8babf5e81"
WOFM01000317.1	RepeatMasker	DNA/TcMar-Tigger	732831	733188	1133	-	.	ID="RND-4_FAMILY-740";Tend="1493";Tstart="1133";shortTE="F";uid="62f65610-a480-462e-9e32-d1459106a809"
WOFM01000317.1	RepeatMasker	Unknown	254576	254921	2230	-	.	ID="RND-1_FAMILY-670";Tend="1290";Tstart="940";shortTE="F";uid="8a90d219-9767-4aff-80b9-e104067b6c44"
WOFM01000317.1	RepeatMasker	LTR/Gypsy	1067228	1068951	597	-	.	ID="RND-1_FAMILY-91";TEgroup="ctg_241%7CRND-1_FAMILY-91%7C1";Tend="6806";Tstart="5336";shortTE="F";uid="ac558523-2c58-47db-9248-4d94885cd631"
WOFM01000317.1	RepeatMasker	Unknown	1422365	1422495	433	-	.	ID="RND-1_FAMILY-461";TEgroup="ctg_241%7CRND-1_FAMILY-461%7C1";Tend="1531";Tstart="891";shortTE="T";uid="4e2a55bc-3592-485f-92b2-066e21d09174"
WOFM01000317.1	RepeatMasker	DNA/Crypton-I	107403	107649	458	-	.	ID="RND-1_FAMILY-240";Tend="1293";Tstart="1047";shortTE="F";uid="9fe330f5-500b-4772-be38-88b3118e5be9"
WOFM01000317.1	RepeatMasker	DNA/TcMar-Mariner	1757567	1757787	1033	-	.	ID="RND-6_FAMILY-1811";Tend="1006";Tstart="777";shortTE="F";uid="992b176a-f60d-4ac0-9ab8-bd65434b36e8"
WOFM01000317.1	RepeatMasker	Unknown	1059212	1059653	2918	-	.	ID="RND-1_FAMILY-133";Tend="1340";Tstart="899";shortTE="F";uid="0494422b-3071-45d3-b243-0cfc2583ef87"
WOFM01000317.1	RepeatMasker	LTR/Copia	1695915	1702284	45076	-	.	ID="RND-5_FAMILY-717";Tend="7229";Tstart="833";shortTE="F";uid="c969e519-0b40-4461-83ae-b025c0825f8c"
WOFM01000317.1	RepeatMasker	Unknown	514014	514594	3876	-	.	ID="RND-4_FAMILY-1438";Tend="1527";Tstart="944";shortTE="F";uid="4781b676-47df-4226-aecb-93c4c62f8358"
WOFM01000317.1	RepeatMasker	LTR/Copia	1623631	1624078	823	-	.	ID="RND-6_FAMILY-2660";Tend="458";Tstart="9";shortTE="F";uid="aee04aea-b2fa-46b4-9e15-19a382276cad"
WOFM01000317.1	RepeatMasker	DNA	1611941	1612111	1018	-	.	ID="RND-5_FAMILY-4767";Tend="1050";Tstart="886";shortTE="F";uid="5e9537ab-a4c0-475c-a4ff-f9136a9127ed"
WOFM01000317.1	RepeatMasker	LTR/Copia	1245717	1245871	1353	-	.	ID="RND-6_FAMILY-1982";Tend="4321";Tstart="4167";shortTE="F";uid="1d1ab90c-ce51-44ac-878d-db3e6079966d"
WOFM01000317.1	RepeatMasker	Unknown	691274	691419	731	-	.	ID="RND-6_FAMILY-3525";Tend="1241";Tstart="1092";shortTE="F";uid="3b0cf6d1-2b6d-471f-b7ef-b17bc397eb2e"
WOFM01000317.1	RepeatMasker	DNA	722690	722976	1542	-	.	ID="RND-3_FAMILY-127";Tend="1197";Tstart="899";shortTE="F";uid="4541e886-3740-4870-8c00-659cd322bfef"
WOFM01000317.1	RepeatMasker	RC/Helitron	1821281	1821469	674	-	.	ID="RND-5_FAMILY-2749";Tend="1112";Tstart="921";shortTE="F";uid="3c7043d0-c6a2-42c5-980b-618700f73e27"
WOFM01000317.1	RepeatMasker	LTR/Gypsy	1299004	1300221	5489	-	.	ID="RND-1_FAMILY-651";Tend="5825";Tstart="4611";shortTE="F";uid="1bc3760a-294a-469b-855b-c149ab4a7335"
WOFM01000317.1	RepeatMasker	Unknown	1685487	1685657	430	-	.	ID="RND-5_FAMILY-212";Tend="1282";Tstart="1113";shortTE="F";uid="06f252e3-9476-4c3b-bd22-651d2ff8b802"
WOFM01000317.1	RepeatMasker	LTR/Gypsy	851262	851589	2695	-	.	ID="RND-5_FAMILY-2318";Tend="1070";Tstart="743";shortTE="F";uid="686ba7b5-6cb8-4612-8f9f-979073b6e159"
WOFM01000317.1	RepeatMasker	Unknown	748457	749016	3318	-	.	ID="RND-1_FAMILY-195";Tend="1483";Tstart="931";shortTE="F";uid="cd227d7e-f42e-4817-9db7-f8b2361aeb1c"
WOFM01000317.1	RepeatMasker	Unknown	1179571	1180051	3728	-	.	ID="RND-1_FAMILY-901";Tend="1550";Tstart="1060";shortTE="F";uid="1d5093fb-bd07-45f8-bf8a-be7c7ac03d2f"
WOFM01000317.1	RepeatMasker	Unknown	1608714	1609070	1931	-	.	ID="RND-5_FAMILY-192";Tend="1277";Tstart="925";shortTE="F";uid="aa93617b-8a26-4b40-92c2-5e0f54e8c27a"
WOFM01000317.1	RepeatMasker	DNA/Maverick	1387794	1387923	849	-	.	ID="RND-5_FAMILY-927";Tend="1619";Tstart="1488";shortTE="F";uid="16f86847-dceb-4596-b17b-21cb900e8ffb"
WOFM01000317.1	RepeatMasker	Unknown	1747751	1748538	3305	-	.	ID="RND-6_FAMILY-9161";Tend="1722";Tstart="796";shortTE="F";uid="6c1d570e-378b-4608-9590-4e758f6edec2"
WOFM01000317.1	RepeatMasker	DNA/Kolobok-T2	1027993	1028475	1507	-	.	ID="RND-1_FAMILY-269";Tend="679";Tstart="204";shortTE="F";uid="1f0dcf42-f4a0-484c-9f9c-689db964ab8e"
WOFM01000317.1	RepeatMasker	Unknown	1349995	1350520	2482	-	.	ID="RND-3_FAMILY-565";Tend="1473";Tstart="953";shortTE="F";uid="4106f8b0-b673-40d8-831c-68ffa3e7cd82"
WOFM01000317.1	RepeatMasker	Unknown	1622517	1622751	1590	-	.	ID="RND-6_FAMILY-5582";Tend="1105";Tstart="870";shortTE="F";uid="5ff8444d-581c-4491-a108-205279d9018f"
WOFM01000317.1	RepeatMasker	DNA/CMC-Transib	8504	8727	930	-	.	ID="RND-5_FAMILY-7174";Tend="1424";Tstart="1189";shortTE="F";uid="21e3118a-f39f-4c59-9037-33d7d92fbfaa"
WOFM01000317.1	RepeatMasker	Unknown	1521370	1521470	771	-	.	ID="RND-5_FAMILY-1531";Tend="2464";Tstart="2364";shortTE="F";uid="6a29259a-2229-494e-a3e4-320d694456b3"
WOFM01000317.1	RepeatMasker	Unknown	1378437	1378717	1261	-	.	ID="RND-1_FAMILY-513";Tend="1364";Tstart="1083";shortTE="F";uid="732496ca-114c-433a-9297-ed93dbc770bd"
WOFM01000317.1	RepeatMasker	RC/Helitron	1646910	1647402	2654	-	.	ID="RND-4_FAMILY-1280";Tend="1988";Tstart="1495";shortTE="F";uid="23fe8eb7-1b25-4d01-95f5-369bdcf1ccd0"
WOFM01000317.1	RepeatMasker	DNA	31337	31503	937	-	.	ID="RND-5_FAMILY-4767";Tend="1045";Tstart="887";shortTE="F";uid="6e3595ea-8496-4265-bab4-93e9a2c3003e"
WOFM01000317.1	RepeatMasker	LTR/Gypsy	1246553	1248827	12705	-	.	ID="RND-4_FAMILY-1540";Tend="2787";Tstart="524";shortTE="F";uid="390ed7b1-4942-4939-9437-54fba2ef6600"
WOFM01000317.1	RepeatMasker	Unknown	1059685	1059835	782	-	.	ID="RND-1_FAMILY-626";Tend="1338";Tstart="1187";shortTE="F";uid="3278c9a9-dfd7-40c4-9b19-d57958afee7a"
WOFM01000317.1	RepeatMasker	Unknown	207493	207916	733	-	.	ID="RND-1_FAMILY-578";TEgroup="ctg_241%7CRND-1_FAMILY-578%7C1";Tend="1518";Tstart="911";shortTE="F";uid="df594990-028c-4e31-9bf8-b301a27dc3be"
WOFM01000317.1	RepeatMasker	Unknown	603614	603722	711	-	.	ID="RND-1_FAMILY-721";Tend="1003";Tstart="898";shortTE="F";uid="d5bbc889-ebd7-4286-b0b4-0846efe5642e"
WOFM01000317.1	RepeatMasker	LTR/Gypsy	1661457	1661728	862	-	.	ID="RND-1_FAMILY-109";Tend="1030";Tstart="789";shortTE="F";uid="3446236c-9ec9-4e8e-b916-6099d6335f01"
WOFM01000317.1	RepeatMasker	Unknown	1801873	1802333	1355	-	.	ID="RND-4_FAMILY-829";Tend="1687";Tstart="1241";shortTE="F";uid="a6cd8ce7-7810-48eb-9c76-5ef93e7bf869"
WOFM01000317.1	RepeatMasker	LINE/L2	1659060	1660076	7298	-	.	ID="RND-5_FAMILY-2134";Tend="1875";Tstart="845";shortTE="F";uid="44035feb-c560-4a92-84ed-17d24f67b6d7"
WOFM01000317.1	RepeatMasker	Unknown	1061758	1061961	988	-	.	ID="RND-1_FAMILY-626";Tend="1186";Tstart="1000";shortTE="F";uid="026cb81d-1c3a-4a4a-9db1-7fdffe5370fd"
WOFM01000317.1	RepeatMasker	Unknown	623432	623772	1362	-	.	ID="RND-4_FAMILY-986";Tend="1363";Tstart="1013";shortTE="F";uid="f9d8d6d6-57b6-431f-9ed9-cf481e6bdae3"
WOFM01000317.1	RepeatMasker	Unknown	645112	645350	1137	-	.	ID="RND-1_FAMILY-58";Tend="1255";Tstart="1026";shortTE="F";uid="6976931c-02e4-4df0-b33b-6f8662e8e67c"
WOFM01000317.1	RepeatMasker	Unknown	1095542	1095644	3575	-	.	ID="RND-1_FAMILY-258";Tend="1682";Tstart="922";shortTE="F";uid="a03c1cba-52c4-4fcc-9dac-49295c145f28"
WOFM01000317.1	RepeatMasker	Unknown	927253	927374	685	-	.	ID="RND-5_FAMILY-487";Tend="1787";Tstart="1664";shortTE="F";uid="ea8af7d9-487f-4ea7-af4c-ae07c9d79539"
WOFM01000317.1	RepeatMasker	LTR/Gypsy	264837	265010	863	-	.	ID="RND-6_FAMILY-4705";Tend="6964";Tstart="6789";shortTE="F";uid="59556d49-df01-49ec-a7d1-43d6a3e1dcbb"
WOFM01000317.1	RepeatMasker	DNA/hAT-Tip100	1466053	1466315	1300	-	.	ID="RND-4_FAMILY-959";Tend="1238";Tstart="970";shortTE="F";uid="d2e26e0d-04ff-4e45-bd51-c3092a1bb32f"
WOFM01000317.1	RepeatMasker	Unknown	1049105	1049246	749	-	.	ID="RND-1_FAMILY-75";Tend="1134";Tstart="1008";shortTE="F";uid="5e753414-baa3-41a1-a381-b1bddf5edc45"
WOFM01000317.1	RepeatMasker	DNA/hAT-Pegasus	341744	343370	10412	-	.	ID="RND-1_FAMILY-316";Tend="2494";Tstart="834";shortTE="F";uid="1bc1edc1-ed17-438d-ac86-f28900a6b454"
WOFM01000317.1	RepeatMasker	DNA/hAT-hAT19	572992	573177	746	-	.	ID="RND-6_FAMILY-4704";Tend="1572";Tstart="1392";shortTE="F";uid="b6f9532a-f1ec-4616-930e-dd48d7c7aa6f"
WOFM01000317.1	RepeatMasker	Unknown	1702645	1702933	1380	-	.	ID="RND-6_FAMILY-11066";Tend="955";Tstart="684";shortTE="F";uid="22b92361-8e9a-4829-afcf-6e4b976181dc"
WOFM01000317.1	RepeatMasker	RC/Helitron	438045	438157	566	-	.	ID="RND-4_FAMILY-489";Tend="1289";Tstart="1163";shortTE="F";uid="a77725e9-f253-430c-8e6f-cd3fce24f1c3"
WOFM01000317.1	RepeatMasker	DNA/Kolobok-T2	1730570	1730757	1083	-	.	ID="RND-1_FAMILY-16";Tend="516";Tstart="329";shortTE="F";uid="83ff6330-73d9-40d1-a449-9ba6d4224fe8"
WOFM01000317.1	RepeatMasker	Unknown	1049236	1049464	1292	-	.	ID="RND-4_FAMILY-2443";Tend="1200";Tstart="952";shortTE="F";uid="974d05b7-38e5-4bfa-956b-ef2dc0b3fb0a"
WOFM01000317.1	RepeatMasker	Unknown	1440590	1440784	529	-	.	ID="RND-6_FAMILY-347";Tend="773";Tstart="617";shortTE="F";uid="49f2adcd-14a5-4f2a-9cc1-322f72c879ca"
WOFM01000317.1	RepeatMasker	Unknown	1322944	1323686	1705	-	.	ID="RND-1_FAMILY-258";Tend="1684";Tstart="921";shortTE="F";uid="3e454d0c-17c2-4e4b-bbab-5f14fa33f83b"
WOFM01000317.1	RepeatMasker	DNA/hAT-Tip100	1518474	1518959	3920	-	.	ID="RND-5_FAMILY-679";Tend="1459";Tstart="974";shortTE="F";uid="c236134f-fd77-49c1-bc8b-885f84d36391"
WOFM01000317.1	RepeatMasker	Unknown	1751800	1752179	2363	-	.	ID="RND-1_FAMILY-103";Tend="1315";Tstart="944";shortTE="F";uid="7c905a14-bdf2-4d4e-a3e5-61550a16e507"
WOFM01000317.1	RepeatMasker	Unknown	622364	622872	2883	-	.	ID="RND-6_FAMILY-2892";Tend="1440";Tstart="912";shortTE="F";uid="13fc5984-2067-48b6-9785-e512a8465352"
WOFM01000317.1	RepeatMasker	Unknown	1775227	1776172	7098	-	.	ID="RND-1_FAMILY-850";Tend="5488";Tstart="4529";shortTE="F";uid="2756c3f5-13dd-4fac-b411-19d9db044542"
WOFM01000317.1	RepeatMasker	Unknown	866628	867594	5624	-	.	ID="RND-6_FAMILY-5006";Tend="3001";Tstart="2035";shortTE="F";uid="ef06ede4-e8f3-473d-b95c-2ce9aac71c7a"
WOFM01000317.1	RepeatMasker	Unknown	117473	117743	763	-	.	ID="RND-6_FAMILY-1708";Tend="1570";Tstart="1345";shortTE="F";uid="e311aa83-0f67-4c5f-95e9-22c72d16d724"
WOFM01000317.1	RepeatMasker	RC/Helitron	195987	196202	639	-	.	ID="RND-4_FAMILY-489";Tend="1156";Tstart="942";shortTE="F";uid="d0933315-70a1-4581-8505-22d83e86e3bb"
WOFM01000317.1	RepeatMasker	RC/Helitron	1017612	1017860	1074	-	.	ID="RND-4_FAMILY-1280";Tend="2001";Tstart="1787";shortTE="F";uid="d381f14c-3119-41e3-b829-2a8100f07ffe"
WOFM01000317.1	RepeatMasker	Unknown	1594837	1595231	2321	-	.	ID="RND-1_FAMILY-528";Tend="1461";Tstart="1074";shortTE="F";uid="e6a122bc-4f1f-4d37-ac2c-4096a5e4feaf"
WOFM01000317.1	RepeatMasker	Unknown	1613293	1613749	2115	-	.	ID="RND-5_FAMILY-784";Tend="1568";Tstart="1124";shortTE="F";uid="b3849c41-93fb-46f1-b2c9-63d78a082501"
WOFM01000317.1	RepeatMasker	DNA/Crypton-I	1479327	1479504	892	-	.	ID="RND-4_FAMILY-334";Tend="1711";Tstart="1535";shortTE="F";uid="cd52ce9c-c2be-486e-8fba-98421024cec5"
WOFM01000317.1	RepeatMasker	DNA/Kolobok-T2	1570748	1571237	2198	-	.	ID="RND-1_FAMILY-16";Tend="515";Tstart="38";shortTE="F";uid="569bb327-b568-4150-9734-213f146d93ec"
WOFM01000317.1	RepeatMasker	Unknown	176735	177206	802	-	.	ID="RND-6_FAMILY-1324";TEgroup="ctg_241%7CRND-6_FAMILY-1324%7C1";Tend="1608";Tstart="843";shortTE="F";uid="ebe13487-0c88-4af0-a000-a711c873bf2d"
WOFM01000317.1	RepeatMasker	DNA	1803316	1803688	2345	-	.	ID="RND-5_FAMILY-2944";Tend="1198";Tstart="818";shortTE="F";uid="9a98ae6b-6168-4c39-a071-ca06c62f0130"
WOFM01000317.1	RepeatMasker	Unknown	1663113	1663292	560	-	.	ID="RND-1_FAMILY-853";Tend="1212";Tstart="1035";shortTE="F";uid="c76433bc-8062-4b6a-8ed2-7c18a275efa3"
WOFM01000317.1	RepeatMasker	Unknown	91121	91347	536	-	.	ID="RND-1_FAMILY-159";Tend="1611";Tstart="1363";shortTE="F";uid="a3406dc0-3d7c-4ede-8ab3-616f4fbe3bd4"
WOFM01000317.1	RepeatMasker	LTR/Gypsy	1298338	1299010	5636	-	.	ID="RND-1_FAMILY-91";Tend="7301";Tstart="6629";shortTE="F";uid="8f276091-bcf1-40f5-9878-f0df1d0bc542"
WOFM01000317.1	RepeatMasker	Unknown	1807698	1809557	16813	-	.	ID="RND-6_FAMILY-134";Tend="2598";Tstart="494";shortTE="F";uid="b62e1d34-2be7-4450-8bcd-0d7751820542"
WOFM01000317.1	RepeatMasker	Unknown	1433019	1433164	622	-	.	ID="RND-2_FAMILY-36";Tend="1776";Tstart="1618";shortTE="F";uid="3500ca4b-fa20-4f1b-809b-bd5dace64a01"
WOFM01000317.1	RepeatMasker	Unknown	1336139	1336697	2579	-	.	ID="RND-5_FAMILY-195";TEgroup="ctg_241%7CRND-5_FAMILY-195%7C1";Tend="1572";Tstart="837";shortTE="F";uid="cdb87040-bee6-431d-beb4-ed526951df61"
WOFM01000317.1	RepeatMasker	Unknown	909562	910095	643	-	.	ID="RND-5_FAMILY-319";Tend="1251";Tstart="702";shortTE="F";uid="8c4c2be9-8713-4f83-8215-160e78750eff"
WOFM01000317.1	RepeatMasker	DNA/Crypton-I	996164	996623	2489	-	.	ID="RND-4_FAMILY-246";Tend="1495";Tstart="1032";shortTE="F";uid="9ae37604-1572-4163-8952-09d089d063cc"
WOFM01000317.1	RepeatMasker	Unknown	1723480	1723651	1224	-	.	ID="RND-1_FAMILY-70";Tend="1164";Tstart="994";shortTE="F";uid="be0b89c4-2c63-4feb-ab2f-3ebe948654e9"
WOFM01000317.1	RepeatMasker	Unknown	27915	28215	2146	-	.	ID="RND-1_FAMILY-456";Tend="1293";Tstart="997";shortTE="F";uid="9c39d5b3-4f2f-4710-9fab-d7ae7ee957eb"
WOFM01000317.1	RepeatMasker	DNA/Kolobok-T2	503344	510282	58509	-	.	ID="RND-1_FAMILY-269";Tend="7167";Tstart="181";shortTE="F";uid="13597b01-0f6d-4ecb-bd4e-176d2c60988d"
WOFM01000317.1	RepeatMasker	RC/Helitron	1030886	1031397	3580	-	.	ID="RND-5_FAMILY-1045";Tend="1486";Tstart="973";shortTE="F";uid="7eb26531-a233-4293-8889-be18624577fa"
WOFM01000317.1	RepeatMasker	Unknown	1043681	1044303	4145	-	.	ID="RND-6_FAMILY-1576";Tend="1583";Tstart="948";shortTE="F";uid="b0c5a254-554b-4e5a-b566-2d4932e0f69e"
WOFM01000317.1	RepeatMasker	Unknown	1321116	1321488	2077	-	.	ID="RND-4_FAMILY-986";Tend="1381";Tstart="1026";shortTE="F";uid="2252c281-8813-4837-8d49-5c70320ffebb"
WOFM01000317.1	RepeatMasker	Unknown	812732	813170	2893	-	.	ID="RND-1_FAMILY-247";Tend="1320";Tstart="867";shortTE="F";uid="c72971ef-d120-4da4-90d5-e853ba83ab68"
WOFM01000317.1	RepeatMasker	Unknown	1369909	1370170	1820	-	.	ID="RND-1_FAMILY-1088";Tend="1831";Tstart="1578";shortTE="F";uid="d71847bf-8f96-424a-974f-103e92bc9e94"
WOFM01000317.1	RepeatMasker	DNA	566058	566630	2258	-	.	ID="RND-5_FAMILY-3205";Tend="1225";Tstart="572";shortTE="F";uid="1ec5f49f-12fe-4944-ad64-05b1021be287"
WOFM01000317.1	RepeatMasker	LTR/Gypsy	1151735	1158529	55939	-	.	ID="RND-1_FAMILY-226";Tend="7709";Tstart="824";shortTE="F";uid="12c06f8c-92cc-4050-8d20-4be72d1868ef"
WOFM01000317.1	RepeatMasker	Unknown	1605467	1605819	1232	-	.	ID="RND-6_FAMILY-209";Tend="813";Tstart="428";shortTE="F";uid="92233b88-4f79-4ffc-98ee-f3cc8579367d"
WOFM01000317.1	RepeatMasker	Unknown	1448654	1448820	421	-	.	ID="RND-5_FAMILY-1089";Tend="1305";Tstart="1152";shortTE="F";uid="47df09e2-c16b-4220-8682-55d32ad4fa36"
WOFM01000317.1	RepeatMasker	Unknown	1044626	1044828	781	-	.	ID="RND-5_FAMILY-1388";Tend="1133";Tstart="916";shortTE="F";uid="7c7177d4-8e47-4eee-829e-d078f0edba00"
WOFM01000317.1	RepeatMasker	LTR/Gypsy	1479506	1480854	8577	-	.	ID="RND-4_FAMILY-1433";Tend="2235";Tstart="847";shortTE="F";uid="75a78b22-9f94-4882-b3fc-fc9d0968704c"
WOFM01000317.1	RepeatMasker	Unknown	645318	645524	1015	-	.	ID="RND-1_FAMILY-175";Tend="1044";Tstart="866";shortTE="F";uid="b1e6bccc-b57a-4065-888c-1412bc23eb16"
WOFM01000317.1	RepeatMasker	DNA/Academ-1	1709626	1711315	12849	-	.	ID="RND-1_FAMILY-73";Tend="2526";Tstart="814";shortTE="F";uid="062ee80b-4349-48fe-aa0c-bbdf33998587"
WOFM01000317.1	RepeatMasker	Unknown	1379133	1380300	2422	-	.	ID="RND-5_FAMILY-246";Tend="1519";Tstart="928";shortTE="F";uid="50fbd58e-5630-4423-b320-88de1df56266"
WOFM01000317.1	RepeatMasker	RC/Helitron	1030316	1030711	2254	-	.	ID="RND-5_FAMILY-1045";Tend="1854";Tstart="1476";shortTE="F";uid="838f56be-dcdd-4916-a9b0-0254928025ac"
WOFM01000317.1	RepeatMasker	Unknown	784944	785535	3676	-	.	ID="RND-1_FAMILY-387";Tend="1554";Tstart="962";shortTE="F";uid="f4e3d382-52e4-4e62-b100-1706d7b03bda"
WOFM01000317.1	RepeatMasker	Unknown	1657117	1657866	3679	-	.	ID="RND-5_FAMILY-784";Tend="1633";Tstart="875";shortTE="F";uid="b079f289-4610-4513-9f88-6e7fdeabad10"
WOFM01000317.1	RepeatMasker	Unknown	497966	498194	618	-	.	ID="RND-5_FAMILY-129";Tend="1307";Tstart="1040";shortTE="F";uid="de2100ff-3bb8-4dd8-9480-27ebd55cbbba"
WOFM01000317.1	RepeatMasker	Unknown	749076	749217	683	-	.	ID="RND-6_FAMILY-902";Tend="1039";Tstart="934";shortTE="F";uid="2c9f51df-a85e-4b68-af6c-2bdb585ad051"
WOFM01000317.1	RepeatMasker	Unknown	1715328	1715755	1481	-	.	ID="RND-4_FAMILY-718";Tend="1352";Tstart="897";shortTE="F";uid="30b5dda5-2cbb-451e-8e98-31c4ec188f99"
WOFM01000317.1	RepeatMasker	Unknown	790110	790624	1389	-	.	ID="RND-4_FAMILY-1370";Tend="1580";Tstart="961";shortTE="F";uid="761bcce6-1de8-4cb0-89e9-0f18b723ae85"
WOFM01000317.1	RepeatMasker	Unknown	517517	517786	1576	-	.	ID="RND-3_FAMILY-213";Tend="1230";Tstart="967";shortTE="F";uid="1baab02e-df56-4b1d-949f-5d8795da25ed"
WOFM01000317.1	RepeatMasker	Unknown	870644	870753	913	-	.	ID="RND-1_FAMILY-105";Tend="2012";Tstart="1903";shortTE="F";uid="a77d96d6-8848-4a17-a6fd-42f46d2a65d7"
WOFM01000317.1	RepeatMasker	DNA/Crypton-I	990560	990775	1210	-	.	ID="RND-4_FAMILY-334";Tend="1688";Tstart="1478";shortTE="F";uid="adf1cb55-dc59-442e-a36f-1bc4181548b1"
WOFM01000317.1	RepeatMasker	LINE/RTE-BovB	1329724	1329826	778	-	.	ID="RND-6_FAMILY-2882";Tend="3569";Tstart="3464";shortTE="F";uid="72bf4762-4bb7-4599-93e3-1bd88265f3d3"
WOFM01000317.1	RepeatMasker	DNA	662005	662181	1007	-	.	ID="RND-5_FAMILY-4767";Tend="1056";Tstart="887";shortTE="F";uid="47833465-9257-4468-8337-202228a5eaf2"
WOFM01000317.1	RepeatMasker	DNA/TcMar-Tc4	805204	805597	2488	-	.	ID="RND-5_FAMILY-3844";Tend="1396";Tstart="1003";shortTE="F";uid="aa5de672-e19d-46e4-8766-53bb894cd068"
WOFM01000317.1	RepeatMasker	Unknown	1786484	1786930	2205	-	.	ID="RND-1_FAMILY-383";Tend="1351";Tstart="931";shortTE="F";uid="6b6bfc62-902b-4e91-96b0-f9ae3c6202c8"
WOFM01000317.1	RepeatMasker	Unknown	866091	866245	824	-	.	ID="RND-6_FAMILY-5871";Tend="1171";Tstart="1013";shortTE="F";uid="f778d907-5740-4793-9235-4a1f966f1c79"
WOFM01000317.1	RepeatMasker	RC/Helitron	1461753	1461864	488	-	.	ID="RND-5_FAMILY-4613";Tend="882";Tstart="762";shortTE="F";uid="cb2a8f8b-b7dc-426d-8f57-59127fdb2eed"
WOFM01000317.1	RepeatMasker	LTR/Gypsy	1297096	1298346	3953	-	.	ID="RND-1_FAMILY-651";Tend="7077";Tstart="5813";shortTE="F";uid="1a9d8cac-8d62-4367-8442-a1dc711e7bca"
WOFM01000317.1	RepeatMasker	Unknown	1393516	1394187	2605	-	.	ID="RND-6_FAMILY-1182";Tend="1800";Tstart="945";shortTE="F";uid="5d74b01b-8fa0-412d-a6db-09aa63a9ace9"
WOFM01000317.1	RepeatMasker	Unknown	1811224	1811324	562	-	.	ID="RND-5_FAMILY-830";Tend="1021";Tstart="927";shortTE="F";uid="b48af938-2761-4c3e-8439-f3d6cc86e6fa"
WOFM01000317.1	RepeatMasker	LTR/Gypsy	1749641	1749826	1271	-	.	ID="RND-1_FAMILY-11";Tend="1035";Tstart="851";shortTE="F";uid="f01a4e64-31b2-4526-8054-7a8cf175a23b"
WOFM01000317.1	RepeatMasker	DNA/Ginger-2	86726	87090	1016	-	.	ID="RND-6_FAMILY-3930";Tend="1374";Tstart="941";shortTE="F";uid="a05a33bd-2ea1-4927-b404-325cb5e087fc"
WOFM01000317.1	RepeatMasker	LTR/Gypsy	1848448	1850251	14354	-	.	ID="RND-1_FAMILY-801";Tend="10896";Tstart="9096";shortTE="F";uid="2e730f9c-326d-4b68-8ae5-0a31944b5c67"
WOFM01000317.1	RepeatMasker	Unknown	927628	928345	1634	-	.	ID="RND-5_FAMILY-487";TEgroup="ctg_241%7CRND-5_FAMILY-487%7C1";Tend="1672";Tstart="799";shortTE="F";uid="b8a74260-a76e-4c35-b901-9d74bab91e96"
WOFM01000317.1	RepeatMasker	Unknown	363276	363715	2599	-	.	ID="RND-1_FAMILY-468";Tend="5582";Tstart="5135";shortTE="F";uid="7e4eec19-4112-4472-9baa-6d95d50a7220"
WOFM01000317.1	RepeatMasker	RC/Helitron	1455451	1455823	1902	-	.	ID="RND-5_FAMILY-4613";Tend="1276";Tstart="905";shortTE="F";uid="e0991d58-7967-496f-b28d-2f3d91772f40"
WOFM01000317.1	RepeatMasker	Unknown	608002	608403	937	-	.	ID="RND-2_FAMILY-36";Tend="1783";Tstart="1350";shortTE="F";uid="6d26a85b-935b-43b2-851d-6bcdfb1e2b2f"
WOFM01000317.1	RepeatMasker	Unknown	432298	432456	532	-	.	ID="RND-5_FAMILY-1933";Tend="1242";Tstart="1085";shortTE="F";uid="1864cfd5-8238-47bf-bfa7-3a712b443775"
WOFM01000317.1	RepeatMasker	Unknown	279727	280026	1883	-	.	ID="RND-1_FAMILY-58";Tend="1257";Tstart="958";shortTE="F";uid="3212d908-9ee8-4467-b226-84ec978add04"
WOFM01000317.1	RepeatMasker	Unknown	988826	989352	571	-	.	ID="RND-1_FAMILY-755";TEgroup="ctg_241%7CRND-1_FAMILY-755%7C1";Tend="1350";Tstart="957";shortTE="T";uid="9336ed1e-91f5-4514-a027-b4a92364a9e3"
WOFM01000317.1	RepeatMasker	Unknown	1043362	1043703	830	-	.	ID="RND-5_FAMILY-1388";Tend="1604";Tstart="1242";shortTE="F";uid="7e6ef2c3-2b4c-4ab1-b24d-21599f881f69"
WOFM01000317.1	RepeatMasker	Unknown	1486822	1487585	3663	-	.	ID="RND-1_FAMILY-258";Tend="1664";Tstart="925";shortTE="F";uid="481d9bf0-64dc-4715-b652-6a2d1cfca53f"
WOFM01000317.1	RepeatMasker	Unknown	1549496	1549742	1406	-	.	ID="RND-4_FAMILY-2443";Tend="1203";Tstart="952";shortTE="F";uid="0519a668-9b6e-4ef4-9461-d939df5daac1"
WOFM01000317.1	RepeatMasker	DNA/Academ-1	1317316	1318126	4222	-	.	ID="RND-1_FAMILY-314";Tend="1678";Tstart="856";shortTE="F";uid="e384e07e-4228-45b8-af0e-6bc5cd731d83"
WOFM01000317.1	RepeatMasker	Unknown	650197	650763	2682	-	.	ID="RND-5_FAMILY-190";Tend="1991";Tstart="1431";shortTE="F";uid="e1d88adb-cd36-473e-bb11-38295c202d5d"
WOFM01000317.1	RepeatMasker	Unknown	1708300	1708487	466	-	.	ID="RND-4_FAMILY-688";Tend="1088";Tstart="903";shortTE="F";uid="e6c9be19-1e9c-4274-99fd-74d86d4323aa"
WOFM01000317.1	RepeatMasker	Unknown	929225	929400	426	-	.	ID="RND-1_FAMILY-1107";Tend="945";Tstart="767";shortTE="F";uid="db980479-4afb-4b53-a416-090f64ac8631"
WOFM01000317.1	RepeatMasker	DNA/Crypton-I	136059	136364	493	-	.	ID="RND-4_FAMILY-334";TEgroup="ctg_241%7CRND-4_FAMILY-334%7C1";Tend="1528";Tstart="891";shortTE="F";uid="16058b53-6ad0-4b90-acb1-3d43942f1e34"
WOFM01000317.1	RepeatMasker	DNA/hAT-Tip100	1465414	1465657	1093	-	.	ID="RND-4_FAMILY-959";Tend="1530";Tstart="1289";shortTE="F";uid="15f3a4aa-e58b-4bc7-ad49-11028af728d3"
WOFM01000317.1	RepeatMasker	LTR/Gypsy	1717019	1718419	9042	-	.	ID="RND-4_FAMILY-1433";Tend="2249";Tstart="857";shortTE="F";uid="5b1b1c1a-76b0-4dc7-bc58-654817bc33c6"
WOFM01000317.1	RepeatMasker	Unknown	1320142	1320429	1626	-	.	ID="RND-5_FAMILY-1933";Tend="1275";Tstart="974";shortTE="F";uid="256a6585-775b-4626-be7e-06f4707014af"
WOFM01000317.1	RepeatMasker	Unknown	1639555	1640158	3517	-	.	ID="RND-1_FAMILY-159";Tend="1600";Tstart="976";shortTE="F";uid="3fdae9c7-0faa-410b-a03a-fb164f8691e4"
WOFM01000317.1	RepeatMasker	DNA	399862	400605	2598	-	.	ID="RND-5_FAMILY-3205";Tend="1247";Tstart="556";shortTE="F";uid="5aff7e99-64d0-44dc-b4d4-e68b25b79112"
WOFM01000317.1	RepeatMasker	Unknown	30430	31340	6087	-	.	ID="RND-1_FAMILY-871";Tend="1765";Tstart="813";shortTE="F";uid="2691c6aa-1382-4cca-b023-1a3aa3b005c6"
WOFM01000317.1	RepeatMasker	Unknown	651278	651887	3023	-	.	ID="RND-5_FAMILY-190";Tend="1404";Tstart="795";shortTE="F";uid="d73f5fcb-b4d0-4225-808f-72897c9b36ca"
WOFM01000317.1	RepeatMasker	Unknown	1810294	1810709	429	-	.	ID="RND-5_FAMILY-830";TEgroup="ctg_241%7CRND-5_FAMILY-830%7C1";Tend="1467";Tstart="1209";shortTE="T";uid="63ce71f6-2f0e-4387-9918-16ede3aad98a"
WOFM01000317.1	RepeatMasker	Unknown	445266	445374	403	-	.	ID="RND-3_FAMILY-379";Tend="1090";Tstart="951";shortTE="F";uid="2a3ed8d7-f988-4214-a121-ffa9a4fcdad0"
WOFM01000317.1	RepeatMasker	Unknown	797198	797306	487	-	.	ID="RND-6_FAMILY-2052";Tend="914";Tstart="811";shortTE="F";uid="25fbcf1b-f050-4aec-ae9c-0009078cf4b1"
WOFM01000317.1	RepeatMasker	Unknown	1004746	1005054	1879	-	.	ID="RND-1_FAMILY-681";Tend="1315";Tstart="973";shortTE="F";uid="17cae27b-c21e-40f2-990b-7c08989773f7"
WOFM01000317.1	RepeatMasker	Unknown	159904	160070	1008	-	.	ID="RND-1_FAMILY-75";Tend="1125";Tstart="957";shortTE="F";uid="bb2b79c1-ae9d-4ff1-868a-4d2f646817a5"
WOFM01000317.1	RepeatMasker	Unknown	128368	129098	3206	-	.	ID="RND-2_FAMILY-36";Tend="1783";Tstart="1037";shortTE="F";uid="ce661b00-105a-41ee-8d21-7507842ecd5a"
WOFM01000317.1	RepeatMasker	Unknown	1263652	1264084	1883	-	.	ID="RND-1_FAMILY-208";Tend="1388";Tstart="938";shortTE="F";uid="e2d882f0-fd3c-438b-8407-058018e01d1a"
WOFM01000317.1	RepeatMasker	Unknown	1455833	1455984	659	-	.	ID="RND-5_FAMILY-2648";Tend="1500";Tstart="1347";shortTE="F";uid="2c1bba59-a8d3-4652-a0ce-a1de2fac7252"
WOFM01000317.1	RepeatMasker	LTR/Copia	1428147	1429211	2568	-	.	ID="RND-6_FAMILY-52";Tend="2236";Tstart="1152";shortTE="F";uid="ea474a70-8384-4b68-bca7-9057a52e0315"
WOFM01000317.1	RepeatMasker	LTR/Gypsy	393236	393822	3101	-	.	ID="RND-1_FAMILY-83";Tend="1524";Tstart="904";shortTE="F";uid="cbb16459-9b01-4371-a20d-d7f91fb7fbf5"
WOFM01000317.1	RepeatMasker	Unknown	482890	483179	1322	-	.	ID="RND-6_FAMILY-1824";Tend="1263";Tstart="967";shortTE="F";uid="6ee6834d-1aba-4202-b9e1-036f32c759ac"
WOFM01000317.1	RepeatMasker	Unknown	502357	502675	2240	-	.	ID="RND-5_FAMILY-1247";Tend="1221";Tstart="894";shortTE="F";uid="2bc5ef50-1a72-4925-9039-0e60d06ddf0c"
WOFM01000317.1	RepeatMasker	LTR/Copia	1559630	1566799	55313	-	.	ID="RND-1_FAMILY-587";Tend="7709";Tstart="552";shortTE="F";uid="1da8b0f8-4db4-452b-b354-356c79bfa574"
WOFM01000317.1	RepeatMasker	DNA/Crypton-I	991689	991926	1112	-	.	ID="RND-4_FAMILY-334";Tend="1146";Tstart="886";shortTE="F";uid="539991b0-771e-4bfe-af26-dd4375ccc57e"
WOFM01000317.1	RepeatMasker	LTR/Copia	1006602	1007029	2307	-	.	ID="RND-1_FAMILY-633";Tend="1364";Tstart="943";shortTE="F";uid="66724304-6b30-4168-9929-f489f99cde97"
WOFM01000317.1	RepeatMasker	RC/Helitron	438722	438935	1274	-	.	ID="RND-4_FAMILY-489";Tend="1161";Tstart="943";shortTE="F";uid="2ac454f5-b5d8-4a77-bd14-eefa6b707d6d"
WOFM01000317.1	RepeatMasker	DNA	721497	721930	2165	-	.	ID="RND-3_FAMILY-127";Tend="1740";Tstart="1313";shortTE="F";uid="f2485586-e872-4f12-83bb-b0e1edc808be"
WOFM01000317.1	RepeatMasker	Unknown	1450938	1452038	5262	-	.	ID="RND-2_FAMILY-36";Tend="1773";Tstart="617";shortTE="F";uid="fe5cb5b2-58be-43ca-bd6f-fd7a13abd003"
WOFM01000317.1	RepeatMasker	RC/Helitron	1025682	1026063	633	-	.	ID="HELITRON-7_DRH";Tend="1873";Tstart="1561";shortTE="F";uid="b2c26142-cc97-412e-a9df-a83a5fe14110"
WOFM01000317.1	RepeatMasker	LTR/Gypsy	397964	398457	4308	-	.	ID="RND-1_FAMILY-23";Tend="6189";Tstart="5697";shortTE="F";uid="deacb617-5a85-4672-99c0-c998cddc529c"
WOFM01000317.1	RepeatMasker	Unknown	1144874	1145088	878	-	.	ID="RND-5_FAMILY-123";Tend="3192";Tstart="2983";shortTE="F";uid="be25f844-e02e-427b-9945-5e8a774ce5d0"
WOFM01000317.1	RepeatMasker	DNA/hAT-Ac	1306714	1307170	2632	-	.	ID="RND-6_FAMILY-2260";Tend="1422";Tstart="950";shortTE="F";uid="62cdedfc-6820-459e-84f0-2f7b9689fd66"
WOFM01000317.1	RepeatMasker	Unknown	817058	818135	8747	-	.	ID="RND-6_FAMILY-1504";Tend="2588";Tstart="1284";shortTE="F";uid="4aadd4ec-727c-4186-92a8-9c34b463715b"
WOFM01000317.1	RepeatMasker	Unknown	1620278	1620526	1184	-	.	ID="RND-1_FAMILY-251";Tend="1231";Tstart="983";shortTE="F";uid="6f78d616-1e3d-4606-852c-7d06da4f4e74"
WOFM01000317.1	RepeatMasker	Unknown	1469687	1469957	1819	-	.	ID="RND-1_FAMILY-58";Tend="1229";Tstart="959";shortTE="F";uid="978723fb-253f-4daa-aaca-af558f864fc3"
WOFM01000317.1	RepeatMasker	Unknown	1216205	1217305	6895	-	.	ID="RND-1_FAMILY-778";Tend="1964";Tstart="816";shortTE="F";uid="7e3b238b-41c1-4e0a-9a7a-d75822d41ddd"
WOFM01000317.1	RepeatMasker	DNA/hAT-Tip100	1178016	1178173	733	-	.	ID="RND-5_FAMILY-347";Tend="1298";Tstart="1140";shortTE="F";uid="0d81b0f0-43e5-40d2-a81e-0ab339cd2273"
WOFM01000317.1	RepeatMasker	Unknown	860334	860448	731	-	.	ID="RND-5_FAMILY-1247";Tend="1169";Tstart="1053";shortTE="F";uid="05773289-397d-4e88-af9f-d1c682ad2b5d"
WOFM01000317.1	RepeatMasker	Unknown	1606551	1607258	1540	-	.	ID="RND-5_FAMILY-192";Tend="2181";Tstart="1467";shortTE="F";uid="2fb34e3b-f7c3-4079-8d49-51a99ed4aa61"
WOFM01000317.1	RepeatMasker	Unknown	268646	268843	1146	-	.	ID="RND-1_FAMILY-75";Tend="1153";Tstart="956";shortTE="F";uid="cefde494-b665-4d07-9ba2-773f10d67e90"
WOFM01000317.1	RepeatMasker	Unknown	516472	517046	2795	-	.	ID="RND-4_FAMILY-1370";Tend="1579";Tstart="960";shortTE="F";uid="9c599514-4b3b-4922-9da6-be759b8de98e"
WOFM01000317.1	RepeatMasker	DNA/Kolobok-T2	962552	962997	2106	-	.	ID="RND-4_FAMILY-21";Tend="1246";Tstart="798";shortTE="F";uid="cc2550a6-1cb1-44dc-acfc-e11bb047fc6d"
WOFM01000317.1	RepeatMasker	Unknown	977193	977329	959	-	.	ID="RND-6_FAMILY-3177";Tend="1113";Tstart="976";shortTE="F";uid="db58b838-2aa5-4518-bd91-c8530c701a90"
WOFM01000317.1	RepeatMasker	Unknown	235951	236687	3753	-	.	ID="RND-1_FAMILY-258";Tend="1678";Tstart="942";shortTE="F";uid="e7949d04-10e7-4d88-b445-d222316c8228"
WOFM01000317.1	RepeatMasker	Unknown	5540	5671	825	-	.	ID="RND-4_FAMILY-1462";Tend="1036";Tstart="906";shortTE="F";uid="2034c2ce-021a-453c-ae0f-ba8369f76ada"
WOFM01000317.1	RepeatMasker	Unknown	314128	314323	773	-	.	ID="RND-1_FAMILY-299";Tend="2543";Tstart="2329";shortTE="F";uid="9703eaf6-c50a-407d-9cae-c1419ed9e844"
WOFM01000317.1	RepeatMasker	LTR/Copia	871808	876212	34240	-	.	ID="RND-1_FAMILY-123";Tend="8115";Tstart="3768";shortTE="F";uid="aa3f30e6-8d49-4f31-b8a9-2c8038db65ab"
WOFM01000317.1	RepeatMasker	LTR/Gypsy	583949	590900	55125	-	.	ID="RND-1_FAMILY-167";Tend="8125";Tstart="1145";shortTE="F";uid="74d2c5d3-055b-4742-9064-c2fd8b758066"
WOFM01000317.1	RepeatMasker	RC/Helitron	1008602	1008857	1411	-	.	ID="RND-1_FAMILY-232";Tend="1356";Tstart="1100";shortTE="F";uid="8105b25a-c371-40ae-85e1-00a6a60a64b2"
WOFM01000317.1	RepeatMasker	Unknown	752209	752370	635	-	.	ID="RND-4_FAMILY-411";Tend="1194";Tstart="1049";shortTE="F";uid="fa947a2f-85be-4541-a4a6-699c07534d3e"
WOFM01000317.1	RepeatMasker	Unknown	738778	739154	2341	-	.	ID="RND-6_FAMILY-1067";Tend="1272";Tstart="908";shortTE="F";uid="d0567a32-5a30-4452-9e0d-b469cfad8264"
WOFM01000317.1	RepeatMasker	Unknown	813565	813909	1828	-	.	ID="RND-1_FAMILY-521";Tend="1131";Tstart="773";shortTE="F";uid="9faecf85-71ef-40f8-97ce-8368a0e97bbc"
WOFM01000317.1	RepeatMasker	Unknown	1524341	1524482	452	-	.	ID="RND-6_FAMILY-3489";Tend="1823";Tstart="1693";shortTE="F";uid="34ae21c8-52d3-48bf-8135-f1f8a5cfbffc"
WOFM01000317.1	RepeatMasker	DNA/Crypton-I	799853	800476	3047	-	.	ID="RND-1_FAMILY-254";Tend="1494";Tstart="915";shortTE="F";uid="8b037951-c951-4d55-8068-c0260dff52b4"
WOFM01000317.1	RepeatMasker	Unknown	745251	745422	790	-	.	ID="RND-4_FAMILY-2362";Tend="1011";Tstart="783";shortTE="F";uid="735df130-1f38-452b-847a-8d3b478236d0"
WOFM01000317.1	RepeatMasker	LTR/Gypsy	1543223	1543758	4243	-	.	ID="RND-1_FAMILY-680";Tend="4414";Tstart="3879";shortTE="F";uid="888033c6-2947-4013-baa4-19583fddc77a"
WOFM01000317.1	RepeatMasker	Unknown	780668	780888	534	-	.	ID="RND-6_FAMILY-1708";Tend="1416";Tstart="1185";shortTE="F";uid="19f555e6-9e0d-4ea0-9a3c-f34c93fab69d"
WOFM01000317.1	RepeatMasker	Unknown	25674	26116	2204	-	.	ID="RND-1_FAMILY-449";Tend="1740";Tstart="1302";shortTE="F";uid="dc70ed01-17ac-45e1-b00f-850e089ca52c"
WOFM01000317.1	RepeatMasker	LTR/Gypsy	675098	675505	1948	-	.	ID="RND-1_FAMILY-378";Tend="11459";Tstart="11051";shortTE="F";uid="66f50ffd-ee56-41c8-8c2e-368749f8ba9a"
WOFM01000317.1	RepeatMasker	Unknown	879219	879744	3307	-	.	ID="RND-1_FAMILY-198";Tend="1337";Tstart="937";shortTE="F";uid="13942a8a-ef9d-47c3-aa9c-829c0e5b9a48"
WOFM01000317.1	RepeatMasker	DNA/Crypton-I	1114763	1114933	586	-	.	ID="RND-4_FAMILY-334";Tend="1685";Tstart="1479";shortTE="F";uid="9c5f017a-0183-4b8e-9cde-d0857d353b97"
WOFM01000317.1	RepeatMasker	Unknown	1059821	1059935	824	-	.	ID="RND-1_FAMILY-247";Tend="1355";Tstart="1240";shortTE="F";uid="3acd9a4f-0920-4187-96d9-37e5d14918e7"
WOFM01000317.1	RepeatMasker	Unknown	77882	78012	470	-	.	ID="RND-1_FAMILY-339";Tend="1099";Tstart="970";shortTE="F";uid="093b5320-51f7-4ebf-b8b4-0dcc3c791313"
WOFM01000317.1	RepeatMasker	LTR/Pao	1493033	1496874	32109	-	.	ID="RND-1_FAMILY-1046";Tend="4576";Tstart="720";shortTE="F";uid="f69df7e9-fa5a-4e2a-82b8-6713f8826cab"
WOFM01000317.1	RepeatMasker	DNA/hAT-Tip100	1230428	1230786	2417	-	.	ID="RND-5_FAMILY-679";Tend="1337";Tstart="978";shortTE="F";uid="396ce34a-295d-45c2-b697-59cbd3c039b1"
WOFM01000317.1	RepeatMasker	Unknown	1022723	1023025	1684	-	.	ID="RND-1_FAMILY-251";Tend="1229";Tstart="907";shortTE="F";uid="aa247ec0-6ced-4ea7-a704-76806fea41eb"
WOFM01000317.1	RepeatMasker	LTR/Gypsy	1348234	1348458	1884	-	.	ID="RND-1_FAMILY-503";Tend="957";Tstart="733";shortTE="F";uid="c4612010-c737-47d9-9c31-511d93231331"
WOFM01000317.1	RepeatMasker	Unknown	89501	89657	1059	-	.	ID="RND-1_FAMILY-534";Tend="1071";Tstart="915";shortTE="F";uid="54d21624-ad70-49ce-ac1a-dfca8716674a"
WOFM01000317.1	RepeatMasker	Unknown	1023406	1023563	546	-	.	ID="RND-2_FAMILY-36";Tend="980";Tstart="830";shortTE="F";uid="5564db52-b56d-4e3e-bdf7-3d430da368b2"
WOFM01000317.1	RepeatMasker	Unknown	1027843	1027986	481	-	.	ID="RND-5_FAMILY-6275";Tend="1368";Tstart="1223";shortTE="F";uid="f56799ff-4833-46cb-b373-09ae78a55767"
WOFM01000317.1	RepeatMasker	Unknown	1540065	1540292	842	-	.	ID="RND-5_FAMILY-2558";Tend="1543";Tstart="1299";shortTE="F";uid="b12ec0ff-7ad3-4b8e-97d3-cfbe8ce8b10a"
WOFM01000317.1	RepeatMasker	Unknown	660964	661534	3116	-	.	ID="RND-1_FAMILY-207";Tend="1506";Tstart="950";shortTE="F";uid="87015523-02c9-43fe-8a4f-41bf67445da7"
WOFM01000317.1	RepeatMasker	Unknown	517787	518214	2770	-	.	ID="RND-1_FAMILY-776";Tend="1375";Tstart="953";shortTE="F";uid="ccb0eb82-4efb-4012-ace7-cd7150dbbd96"
WOFM01000317.1	RepeatMasker	Unknown	911280	911405	806	-	.	ID="RND-6_FAMILY-13769";Tend="1102";Tstart="977";shortTE="F";uid="8329775f-2c72-450f-9434-7f481458cc07"
WOFM01000317.1	RepeatMasker	Unknown	871566	871682	1019	-	.	ID="RND-1_FAMILY-105";Tend="987";Tstart="871";shortTE="F";uid="fc2f5645-5665-4c49-b0c2-6b31c25397c9"
WOFM01000317.1	RepeatMasker	Satellite	74309	74561	661	-	.	ID="MSAT-2_RPR";Tend="810";Tstart="554";shortTE="F";uid="e2f92e69-e11a-4971-aa6a-6202594a889e"
WOFM01000317.1	RepeatMasker	Unknown	743463	743782	2188	-	.	ID="RND-1_FAMILY-562";Tend="1195";Tstart="898";shortTE="F";uid="efe6288a-0379-4a45-8899-e1abbb691ab5"
WOFM01000317.1	RepeatMasker	Unknown	580038	580629	2555	-	.	ID="RND-1_FAMILY-402";Tend="1645";Tstart="1021";shortTE="F";uid="0670d524-c8f3-47a8-817c-f80c4660fbbc"
WOFM01000317.1	RepeatMasker	DNA	70910	71124	839	-	.	ID="RND-5_FAMILY-4767";Tend="1063";Tstart="881";shortTE="F";uid="1f5a79d2-6540-43c7-9172-85c089407856"
WOFM01000317.1	RepeatMasker	Unknown	180033	180428	912	-	.	ID="RND-4_FAMILY-1370";Tend="1350";Tstart="967";shortTE="F";uid="4a949fed-dc69-48b7-afa1-5124a735fc20"
WOFM01000317.1	RepeatMasker	Unknown	1369469	1369926	3077	-	.	ID="RND-6_FAMILY-9161";Tend="1722";Tstart="1270";shortTE="F";uid="bfaad523-813a-46c8-8c4b-dca9bad53c93"
WOFM01000317.1	RepeatMasker	Unknown	402379	402836	711	-	.	ID="RND-4_FAMILY-488";TEgroup="ctg_241%7CRND-4_FAMILY-488%7C1";Tend="1247";Tstart="943";shortTE="F";uid="c168618c-519b-49e4-8976-da4c999d85bc"
WOFM01000317.1	RepeatMasker	Unknown	201928	202821	4822	-	.	ID="RND-1_FAMILY-287";Tend="1722";Tstart="787";shortTE="F";uid="1c5c0e63-9493-423b-bc3f-90b0a5183f24"
WOFM01000317.1	RepeatMasker	LTR/Gypsy	1655091	1655415	562	-	.	ID="RND-6_FAMILY-7355";Tend="1539";Tstart="1228";shortTE="F";uid="edaa66d5-5ee1-4695-9692-08ae786fad24"
WOFM01000317.1	RepeatMasker	Unknown	5918	6111	1084	-	.	ID="RND-6_FAMILY-3154";Tend="1156";Tstart="930";shortTE="F";uid="54cab025-b49e-4f16-980a-b5eb2af7ee4e"
WOFM01000317.1	RepeatMasker	Unknown	743772	744118	1452	-	.	ID="RND-1_FAMILY-258";Tend="1679";Tstart="1358";shortTE="F";uid="50bba161-d372-4bb7-b0bc-cb3361462b82"
WOFM01000317.1	RepeatMasker	Unknown	21645	22009	975	-	.	ID="RND-1_FAMILY-370";Tend="1343";Tstart="982";shortTE="F";uid="284b7ca5-82b0-48d8-9fc8-65ef9f49435f"
WOFM01000317.1	RepeatMasker	Unknown	1049667	1049907	1141	-	.	ID="RND-6_FAMILY-6082";Tend="593";Tstart="329";shortTE="F";uid="995d489b-d624-4a7d-8e88-db205619e61c"
WOFM01000317.1	RepeatMasker	Unknown	1093618	1093809	1027	-	.	ID="RND-5_FAMILY-1933";Tend="1254";Tstart="1058";shortTE="F";uid="471190d1-934b-498b-a952-a3f9b5d5ac48"
WOFM01000317.1	RepeatMasker	Unknown	332154	332272	563	-	.	ID="RND-4_FAMILY-455";Tend="1266";Tstart="1134";shortTE="F";uid="e468defc-a2b0-430f-8f22-a4a0cbfd9971"
WOFM01000317.1	RepeatMasker	Unknown	1169562	1170044	2432	-	.	ID="RND-5_FAMILY-4307";Tend="1430";Tstart="906";shortTE="F";uid="f158f3d9-292d-49bd-9a8a-d82bb81041b1"
WOFM01000317.1	RepeatMasker	Unknown	962980	963189	855	-	.	ID="RND-6_FAMILY-7056";Tend="1115";Tstart="910";shortTE="F";uid="0911e3d2-d900-48cd-bd63-8627c8863463"
WOFM01000317.1	RepeatMasker	Unknown	1115068	1115380	1319	-	.	ID="RND-1_FAMILY-10";Tend="1917";Tstart="1551";shortTE="F";uid="3708ea88-befd-47a6-9710-2cebc12a818e"
WOFM01000317.1	RepeatMasker	Unknown	1722822	1723098	810	-	.	ID="RND-5_FAMILY-2147";TEgroup="ctg_241%7CRND-5_FAMILY-2147%7C1";Tend="1769";Tstart="960";shortTE="F";uid="3d8de38f-67fe-4c55-ab21-24dca4ac17f2"
WOFM01000317.1	RepeatMasker	Unknown	1765006	1765145	599	-	.	ID="RND-5_FAMILY-762";Tend="537";Tstart="398";shortTE="F";uid="a98639f5-65ad-4348-b0e8-b0c5bdd2b1cf"
WOFM01000317.1	RepeatMasker	Unknown	660621	660730	545	-	.	ID="RND-1_FAMILY-207";Tend="1609";Tstart="1501";shortTE="F";uid="cccc8002-5d63-46ae-9603-84ba81054070"
WOFM01000317.1	RepeatMasker	Unknown	1674259	1674496	980	-	.	ID="RND-6_FAMILY-756";Tend="737";Tstart="519";shortTE="F";uid="7abfb173-de45-45ce-97bf-efd797df590f"
WOFM01000317.1	RepeatMasker	Unknown	445846	446024	1123	-	.	ID="RND-1_FAMILY-264";Tend="1115";Tstart="935";shortTE="F";uid="4eea8e68-df01-4dc9-ad5f-49cb9275e995"
WOFM01000317.1	RepeatMasker	Unknown	678815	678976	580	-	.	ID="RND-1_FAMILY-328";Tend="1191";Tstart="1030";shortTE="F";uid="3ba22e73-6dea-4660-929b-efc233589304"
WOFM01000317.1	RepeatMasker	Unknown	6640	6785	1096	-	.	ID="RND-4_FAMILY-1370";Tend="1579";Tstart="958";shortTE="F";uid="524c7055-9b84-4372-904b-ee25737077af"
WOFM01000317.1	RepeatMasker	RC/Helitron	1679669	1680828	1844	-	.	ID="RND-5_FAMILY-2192";TEgroup="ctg_241%7CRND-5_FAMILY-2192%7C1";Tend="2027";Tstart="625";shortTE="F";uid="47aa19dd-3add-49aa-95e7-7169a54e20e8"
WOFM01000317.1	RepeatMasker	LTR/Gypsy	958753	959039	606	-	.	ID="RND-6_FAMILY-3881";Tend="807";Tstart="593";shortTE="F";uid="2dd2a10d-a039-4dca-813d-634edc3758f9"
WOFM01000317.1	RepeatMasker	DNA/CMC-Chapaev-3	1732215	1732368	923	-	.	ID="RND-1_FAMILY-472";Tend="1289";Tstart="1136";shortTE="F";uid="a76ba9c3-eda5-4903-af34-bfdf066d9fa0"
WOFM01000317.1	RepeatMasker	LTR/Gypsy	914770	915376	4673	-	.	ID="RND-1_FAMILY-55";Tend="1603";Tstart="991";shortTE="F";uid="1dfdaa68-1893-450b-a80f-84a456d30922"
WOFM01000317.1	RepeatMasker	Unknown	1854721	1854946	740	-	.	ID="RND-6_FAMILY-1182";Tend="1219";Tstart="1008";shortTE="F";uid="d2040b53-d248-4688-8012-61154ce55ccd"
WOFM01000317.1	RepeatMasker	LTR/Gypsy	1352465	1354984	16173	-	.	ID="RND-6_FAMILY-9552";Tend="2318";Tstart="1";shortTE="F";uid="5577df68-258b-4a53-a231-1e454d634948"
WOFM01000317.1	RepeatMasker	DNA/hAT-Tip100	1302247	1302563	1454	-	.	ID="RND-6_FAMILY-390";Tend="911";Tstart="614";shortTE="F";uid="0c1de917-a419-442c-8a46-d91690059f9d"
WOFM01000317.1	RepeatMasker	Unknown	599701	599950	1550	-	.	ID="RND-5_FAMILY-1005";Tend="1243";Tstart="979";shortTE="F";uid="7df6fdb4-5093-45db-9675-3559fb3ee42a"
WOFM01000317.1	RepeatMasker	Unknown	1589658	1589948	1465	-	.	ID="RND-1_FAMILY-328";Tend="1288";Tstart="996";shortTE="F";uid="9b457e34-370e-4a2d-867d-85cb6c4dca21"
WOFM01000317.1	RepeatMasker	LTR/Gypsy	636953	639571	20004	-	.	ID="RND-1_FAMILY-259";Tend="6305";Tstart="3682";shortTE="F";uid="d0d91988-7c8b-4c15-926b-9c23ddcca77b"
WOFM01000317.1	RepeatMasker	Unknown	250626	250969	1688	-	.	ID="RND-6_FAMILY-3674";Tend="740";Tstart="393";shortTE="F";uid="7fa2340b-c2cc-45a1-ab7b-d64373b947fc"
WOFM01000317.1	RepeatMasker	DNA/Kolobok-Hydra	1678302	1678748	1500	-	.	ID="RND-5_FAMILY-198";Tend="2076";Tstart="1636";shortTE="F";uid="4091514f-4f35-449b-b878-caf4bbae32f6"
WOFM01000317.1	RepeatMasker	RC/Helitron	1593754	1594119	1600	-	.	ID="RND-6_FAMILY-1361";Tend="1416";Tstart="1037";shortTE="F";uid="eb7ddf3d-5e83-4870-b564-9b63c525a909"
WOFM01000317.1	RepeatMasker	Unknown	864114	864220	605	-	.	ID="RND-5_FAMILY-749";Tend="950";Tstart="849";shortTE="F";uid="196c4258-ec28-4975-8484-bfcf1472479c"
WOFM01000317.1	RepeatMasker	LTR/Copia	970367	973043	4513	-	.	ID="RND-2_FAMILY-293";Tend="5677";Tstart="2967";shortTE="F";uid="7d00095e-9e75-4aee-a2d2-4aca3fbe8f6e"
WOFM01000317.1	RepeatMasker	Unknown	176393	176759	2393	-	.	ID="RND-6_FAMILY-9161";Tend="1730";Tstart="1365";shortTE="F";uid="e893647e-7441-45f4-9909-a095b127b6bb"
WOFM01000317.1	RepeatMasker	Unknown	1769148	1769603	2316	-	.	ID="RND-5_FAMILY-4107";Tend="1343";Tstart="886";shortTE="F";uid="65c9e910-101a-4a60-b221-2d4df32268d8"
WOFM01000317.1	RepeatMasker	Unknown	1571560	1571726	770	-	.	ID="RND-1_FAMILY-504";Tend="1152";Tstart="949";shortTE="F";uid="76aa9ddc-9fb5-4ba6-8490-0775a8c46e84"
WOFM01000317.1	RepeatMasker	Unknown	341396	341738	495	-	.	ID="RND-3_FAMILY-526";TEgroup="ctg_241%7CRND-3_FAMILY-526%7C1";Tend="1445";Tstart="1002";shortTE="F";uid="4569d8d2-b647-4db0-8b34-2f96546dd2d8"
WOFM01000317.1	RepeatMasker	Unknown	1370855	1371143	1744	-	.	ID="RND-6_FAMILY-9161";Tend="1136";Tstart="833";shortTE="F";uid="c47c5737-5f8d-48c2-8f58-438816eb1117"
WOFM01000317.1	RepeatMasker	DNA/Kolobok-T2	714360	714625	1819	-	.	ID="RND-1_FAMILY-15";Tend="7795";Tstart="7526";shortTE="F";uid="56f2950e-dda5-46d3-954d-fc7c02bb0b5f"
WOFM01000317.1	RepeatMasker	DNA/PiggyBac	1463872	1464138	974	-	.	ID="RND-6_FAMILY-5128";Tend="3197";Tstart="2933";shortTE="F";uid="ca168e98-bd13-477f-aac7-9410474c92e1"
WOFM01000317.1	RepeatMasker	LINE/L2	1764864	1764978	614	-	.	ID="L2-10_HMEL";Tend="2181";Tstart="2067";shortTE="F";uid="23d8445a-894a-4940-b244-8fb61c9de0f8"
WOFM01000317.1	RepeatMasker	Unknown	206782	207502	2500	-	.	ID="RND-2_FAMILY-36";Tend="1774";Tstart="788";shortTE="F";uid="58b85ab1-fad7-4ffc-9199-4e0f728b4a8c"
WOFM01000317.1	RepeatMasker	LTR/Gypsy	1356102	1356471	760	-	.	ID="RND-6_FAMILY-9552";Tend="701";Tstart="354";shortTE="F";uid="46ed0a33-1b1e-4fa7-bfd1-9bf5a34988e2"
WOFM01000317.1	RepeatMasker	LTR/Pao	634961	635176	1597	-	.	ID="RND-1_FAMILY-932";Tend="8263";Tstart="8026";shortTE="F";uid="a4cb7e6a-6899-4ea9-944e-f53490a474c5"
WOFM01000317.1	RepeatMasker	Unknown	1821063	1821269	851	-	.	ID="RND-6_FAMILY-4350";Tend="1294";Tstart="1091";shortTE="F";uid="77865e0e-1d68-40f1-af77-777bdb449098"
WOFM01000317.1	RepeatMasker	DNA/Kolobok-T2?	1834804	1835412	1485	-	.	ID="RND-1_FAMILY-67";Tend="1256";Tstart="651";shortTE="F";uid="114dbfcf-f452-4440-9eaf-988578921168"
WOFM01000317.1	RepeatMasker	LTR/Gypsy	1707644	1707749	413	-	.	ID="RND-5_FAMILY-939";Tend="10061";Tstart="9953";shortTE="F";uid="ecf8eb45-de0a-458d-ad4c-bda3f5e83c3d"
WOFM01000317.1	RepeatMasker	Unknown	1088196	1088455	1673	-	.	ID="RND-6_FAMILY-3099";Tend="1214";Tstart="953";shortTE="F";uid="2e41fc20-f412-41e7-b4fd-67fc34dcd1f4"
WOFM01000317.1	RepeatMasker	Unknown	1122085	1122198	492	-	.	ID="RND-6_FAMILY-15";Tend="1765";Tstart="1649";shortTE="F";uid="1bcc2cde-382d-453c-b38a-7cf71c1a105d"
WOFM01000317.1	RepeatMasker	LTR/Gypsy	1796452	1796763	1140	-	.	ID="RND-5_FAMILY-939";Tend="10143";Tstart="9844";shortTE="F";uid="ea96a138-11dc-4e78-b542-6201089e516d"
WOFM01000317.1	RepeatMasker	Unknown	1512153	1512657	1185	-	.	ID="RND-5_FAMILY-2977";Tend="1682";Tstart="1187";shortTE="F";uid="886a484c-5b67-4bf0-9781-e3d2b30fd38b"
WOFM01000317.1	RepeatMasker	RC/Helitron	56678	56972	883	-	.	ID="RND-6_FAMILY-4557";Tend="916";Tstart="630";shortTE="F";uid="3e31bd91-bbc7-4bac-b230-ee9fd4a15430"
WOFM01000317.1	RepeatMasker	Unknown	1045192	1046145	6002	-	.	ID="RND-4_FAMILY-2666";Tend="1697";Tstart="750";shortTE="F";uid="abb7b842-b4d5-4f66-8eb8-1c590ad84f63"
WOFM01000317.1	RepeatMasker	DNA	412119	412315	893	-	.	ID="RND-5_FAMILY-3205";Tend="1233";Tstart="1040";shortTE="F";uid="7de1475c-7249-4d24-9430-2341a705f7f6"
WOFM01000317.1	RepeatMasker	Unknown	1607231	1607356	412	-	.	ID="RND-6_FAMILY-4937";Tend="1322";Tstart="1198";shortTE="F";uid="a096befa-efe6-484c-bd9e-0dbdcbb509d4"
WOFM01000317.1	RepeatMasker	Unknown	986053	986221	538	-	.	ID="RND-4_FAMILY-958";Tend="1165";Tstart="995";shortTE="F";uid="70bf7229-5c81-4739-88c8-02ec138c5d74"
WOFM01000317.1	RepeatMasker	LTR/Copia	883367	888427	15999	-	.	ID="RND-1_FAMILY-354";TEgroup="ctg_241%7CRND-1_FAMILY-354%7C1";Tend="5994";Tstart="805";shortTE="F";uid="b0ab837e-10e7-4623-b071-013b2dd84e1e"
WOFM01000317.1	RepeatMasker	DNA/Kolobok-T2	549900	550391	2174	-	.	ID="RND-1_FAMILY-16";Tend="515";Tstart="22";shortTE="F";uid="e604028b-ca6e-4eb4-a1d3-6d1bf547bcf2"
WOFM01000317.1	RepeatMasker	LTR/Copia	1627936	1628046	698	-	.	ID="RND-5_FAMILY-1544";Tend="575";Tstart="466";shortTE="F";uid="48f5e9e4-e85f-4ae0-852f-67eaf8ed4211"
WOFM01000317.1	RepeatMasker	DNA/TcMar-Mariner	1581924	1582041	469	-	.	ID="RND-6_FAMILY-9025";Tend="1530";Tstart="1407";shortTE="F";uid="44c6c3f6-6abd-4359-820f-fd3afe0ff11a"
WOFM01000317.1	RepeatMasker	Unknown	1131502	1131654	625	-	.	ID="RND-5_FAMILY-688";Tend="1165";Tstart="1008";shortTE="F";uid="1d0fde31-97a6-4560-b766-7a0e29b98bc5"
WOFM01000317.1	RepeatMasker	Unknown	458985	459094	754	-	.	ID="RND-4_FAMILY-1091";Tend="1059";Tstart="951";shortTE="F";uid="47f31ef4-6a69-4708-8624-7abe990b9635"
WOFM01000317.1	RepeatMasker	Unknown	842738	843033	1747	-	.	ID="RND-6_FAMILY-2894";Tend="1505";Tstart="1218";shortTE="F";uid="5748de88-881c-4cc0-a588-e11738820ebd"
WOFM01000317.1	RepeatMasker	Unknown	1740451	1741061	2928	-	.	ID="RND-4_FAMILY-1483";Tend="1922";Tstart="1328";shortTE="F";uid="ebaa4e1d-8c7e-4126-bdae-492ab6e1acd6"
WOFM01000317.1	RepeatMasker	RC/Helitron	729620	729956	2147	-	.	ID="RND-1_FAMILY-466";Tend="1586";Tstart="1231";shortTE="F";uid="45b62d75-20e6-475a-ae9e-2ba6277db6fc"
WOFM01000317.1	RepeatMasker	Unknown	1765173	1765934	4033	-	.	ID="RND-5_FAMILY-784";Tend="1634";Tstart="868";shortTE="F";uid="23455afc-4f03-4f52-998b-fbc1f57b41b0"
WOFM01000317.1	RepeatMasker	LTR/Copia	1689993	1690626	3803	-	.	ID="RND-5_FAMILY-717";Tend="7894";Tstart="7228";shortTE="F";uid="11b78c8d-2e41-4eef-a5b7-53473e9d5443"
WOFM01000317.1	RepeatMasker	LTR/Pao	627752	634758	12655	-	.	ID="RND-1_FAMILY-932";TEgroup="ctg_241%7CRND-1_FAMILY-932%7C1";Tend="8276";Tstart="1";shortTE="F";uid="e3487cce-ab29-4ff5-9dcf-cb01b2919d9f"
WOFM01000317.1	RepeatMasker	Unknown	438453	438723	1536	-	.	ID="RND-5_FAMILY-1005";Tend="1243";Tstart="980";shortTE="F";uid="a7e368e4-a44f-47ce-a73a-b1da710b7086"
WOFM01000317.1	RepeatMasker	Unknown	396649	397516	5009	-	.	ID="RND-1_FAMILY-693";Tend="1759";Tstart="927";shortTE="F";uid="7ff8a507-43ee-44aa-a21e-854b1dc1e568"
WOFM01000317.1	RepeatMasker	Unknown	1085977	1086111	763	-	.	ID="RND-1_FAMILY-595";Tend="1175";Tstart="1038";shortTE="F";uid="064a4b6d-9850-42ac-ac79-39648fa0a9ec"
WOFM01000317.1	RepeatMasker	Unknown	784229	784466	1197	-	.	ID="RND-4_FAMILY-1083";Tend="1797";Tstart="1563";shortTE="F";uid="5a740470-382d-4693-a807-b850d3e3105d"
WOFM01000317.1	RepeatMasker	Unknown	745603	746092	2316	-	.	ID="RND-1_FAMILY-416";Tend="1419";Tstart="969";shortTE="F";uid="7b7fdae7-9c0c-4388-87e7-607a30de3a93"
WOFM01000317.1	RepeatMasker	Unknown	1736576	1737130	2091	-	.	ID="RND-1_FAMILY-924";Tend="1544";Tstart="940";shortTE="F";uid="741ef098-c73a-4b23-9d13-edb61e8350cd"
WOFM01000317.1	RepeatMasker	Unknown	1607511	1607861	1678	-	.	ID="RND-1_FAMILY-1126";Tend="1448";Tstart="1103";shortTE="F";uid="691157a7-f29a-42da-a928-db671d54773f"
WOFM01000317.1	RepeatMasker	DNA/Academ-1	1757857	1758130	1117	-	.	ID="RND-6_FAMILY-1298";Tend="1351";Tstart="1082";shortTE="F";uid="1d5b5ed6-7afc-4a20-9806-16534dc5fde2"
WOFM01000317.1	RepeatMasker	LTR/Gypsy	660728	660999	1407	-	.	ID="RND-1_FAMILY-150";Tend="415";Tstart="146";shortTE="F";uid="c4a39e1a-fece-46e2-95fe-6d0fdd46e792"
WOFM01000317.1	RepeatMasker	Unknown	636141	636495	2939	-	.	ID="RND-1_FAMILY-396";Tend="1244";Tstart="890";shortTE="F";uid="3093e6ca-c7d4-4fb2-941b-0ac9a1dbf18c"
WOFM01000317.1	RepeatMasker	Unknown	1530157	1530704	3618	-	.	ID="RND-1_FAMILY-98";Tend="1486";Tstart="938";shortTE="F";uid="fcdf2690-95a5-437e-8784-aa8978b63a81"
WOFM01000317.1	RepeatMasker	LTR/Gypsy	1295992	1296622	1631	-	.	ID="RND-6_FAMILY-3881";Tend="8477";Tstart="7852";shortTE="F";uid="3b48acc3-2ef6-4a70-b135-682932717c6c"
WOFM01000317.1	RepeatMasker	Unknown	1704143	1705934	13545	-	.	ID="RND-1_FAMILY-313";Tend="2682";Tstart="888";shortTE="F";uid="5f2c3919-34cc-49b0-ab24-c1914cfc3188"
WOFM01000317.1	RepeatMasker	LINE/L2	906943	907188	443	-	.	ID="RND-5_FAMILY-2134";Tend="1081";Tstart="857";shortTE="F";uid="25c89b1a-3ab4-4b74-8245-e934e546a8c3"
WOFM01000317.1	RepeatMasker	Unknown	645526	645639	604	-	.	ID="RND-1_FAMILY-58";Tend="1054";Tstart="946";shortTE="F";uid="10b10bde-f6b4-4940-a875-2eaca1d98e58"
WOFM01000317.1	RepeatMasker	Unknown	1797000	1797201	919	-	.	ID="RND-3_FAMILY-379";Tend="1171";Tstart="951";shortTE="F";uid="b8794212-0083-4ed9-8399-5dce13b91769"
WOFM01000317.1	RepeatMasker	Unknown	1328648	1328814	1250	-	.	ID="RND-5_FAMILY-1796";Tend="1109";Tstart="938";shortTE="F";uid="1c2663f2-4fea-4dc7-a516-f5cec213cfa2"
WOFM01000317.1	RepeatMasker	Unknown	693408	693587	653	-	.	ID="RND-1_FAMILY-58";Tend="1249";Tstart="1063";shortTE="F";uid="c4934cce-7c3c-4611-9897-8cf8399e878e"
WOFM01000317.1	RepeatMasker	Unknown	117743	117893	539	-	.	ID="RND-6_FAMILY-5102";Tend="2290";Tstart="2135";shortTE="F";uid="9def5db3-f9b2-4ea3-ba57-3f06a4d09e86"
WOFM01000317.1	RepeatMasker	Unknown	1318800	1319425	3807	-	.	ID="RND-5_FAMILY-90";Tend="1382";Tstart="730";shortTE="F";uid="f51fb018-2ec8-4a62-8307-0d53f1d8c5cd"
WOFM01000317.1	RepeatMasker	RC/Helitron	1295618	1295991	2040	-	.	ID="RND-5_FAMILY-2749";Tend="1699";Tstart="1330";shortTE="F";uid="d6be380f-d723-4e71-bdc1-8fc9e5d20ae1"
WOFM01000317.1	RepeatMasker	DNA/Crypton-I	643943	644437	2473	-	.	ID="RND-1_FAMILY-240";Tend="1474";Tstart="956";shortTE="F";uid="d0194e2a-aa4e-46aa-8080-4668e00a36ef"
WOFM01000317.1	RepeatMasker	Unknown	1389547	1389704	1128	-	.	ID="RND-5_FAMILY-5773";Tend="1103";Tstart="946";shortTE="F";uid="8e13b876-69cc-4e66-bfa3-ab57210b98c7"
WOFM01000317.1	RepeatMasker	Unknown	1811303	1811642	2326	-	.	ID="RND-5_FAMILY-1913";Tend="1319";Tstart="976";shortTE="F";uid="b518e289-a998-4280-9a07-da6d48273d31"
WOFM01000317.1	RepeatMasker	Unknown	1576674	1578366	9571	-	.	ID="RND-6_FAMILY-3053";Tend="2198";Tstart="481";shortTE="F";uid="1bb2d48a-1f1a-4690-8b52-c74c9f0622b4"
WOFM01000317.1	RepeatMasker	RC/Helitron	512643	513153	4405	-	.	ID="RND-4_FAMILY-8";Tend="1744";Tstart="1234";shortTE="F";uid="50f17117-4068-4208-9bb2-b36669e7aa27"
WOFM01000317.1	RepeatMasker	Unknown	1714309	1714417	418	-	.	ID="RND-4_FAMILY-718";Tend="1469";Tstart="1359";shortTE="F";uid="5af07e95-d9ff-4981-91cb-82ef5000c045"
WOFM01000317.1	RepeatMasker	LINE/R2-NeSL	1364255	1364805	3743	-	.	ID="RND-3_FAMILY-38";Tend="1458";Tstart="924";shortTE="F";uid="bf2a76e3-25ba-4401-bb6e-8847dec7b4b8"
WOFM01000317.1	RepeatMasker	Unknown	1753961	1754141	765	-	.	ID="RND-4_FAMILY-1114";Tend="842";Tstart="666";shortTE="F";uid="37196e83-8e1f-4044-866f-1db1d628d2a2"
WOFM01000317.1	RepeatMasker	Unknown	1660136	1660491	1482	-	.	ID="RND-4_FAMILY-1083";Tend="1743";Tstart="1318";shortTE="F";uid="48667226-ba72-4632-9544-1311e8098514"
WOFM01000317.1	RepeatMasker	LINE/RTE-BovB	313767	314126	1978	-	.	ID="RND-3_FAMILY-11";Tend="1305";Tstart="933";shortTE="F";uid="47b1a16c-18cf-4a19-8c91-89cc73a10f87"
WOFM01000317.1	RepeatMasker	DNA/Crypton-I	621519	621859	1369	-	.	ID="rnd-1_family-337";Tend="1263";Tstart="763";shortTE="F";uid="feedf3da-dc01-497f-bbc5-9f4320d41661"
WOFM01000317.1	RepeatMasker	Unknown	1542360	1543221	1819	-	.	ID="RND-6_FAMILY-517";Tend="2228";Tstart="1373";shortTE="F";uid="3bb719c0-61cb-499b-ad33-e511ff5e4e7f"
WOFM01000317.1	RepeatMasker	Unknown	1285323	1285864	1699	-	.	ID="RND-2_FAMILY-36";Tend="1787";Tstart="1230";shortTE="F";uid="fec574e6-30f4-4df4-bfce-862fbbc042f4"
WOFM01000317.1	RepeatMasker	Unknown	976226	976955	4527	-	.	ID="RND-6_FAMILY-3177";Tend="1822";Tstart="1105";shortTE="F";uid="d28fa869-e63c-44d3-af55-08075fa0543f"
WOFM01000317.1	RepeatMasker	DNA/Crypton-I	778727	779935	4048	-	.	ID="rnd-1_family-30";Tend="1888";Tstart="821";shortTE="F";uid="8d2dfce8-2add-447c-8f78-f417a844747a"
WOFM01000317.1	RepeatMasker	Unknown	947444	947631	614	-	.	ID="RND-1_FAMILY-607";Tend="1821";Tstart="1638";shortTE="F";uid="178622d8-0e43-48b7-8fb4-685b25f90567"
WOFM01000317.1	RepeatMasker	DNA/hAT-Tip100	513317	513444	738	-	.	ID="RND-4_FAMILY-1429";Tend="1283";Tstart="1159";shortTE="F";uid="8c453a6e-c9ea-4ee5-a07c-558286b46c92"
WOFM01000317.1	RepeatMasker	Unknown	303994	304167	562	-	.	ID="RND-4_FAMILY-900";Tend="1283";Tstart="1121";shortTE="F";uid="46542d50-f6ad-4ca0-812c-f15748050e17"
WOFM01000317.1	RepeatMasker	Unknown	1141628	1142710	5608	-	.	ID="RND-1_FAMILY-778";Tend="1942";Tstart="821";shortTE="F";uid="f5fe8b3b-21a8-427b-8d91-024059a6d4bc"
WOFM01000317.1	RepeatMasker	LTR/Copia	1628324	1628748	3432	-	.	ID="RND-4_FAMILY-344";Tend="7801";Tstart="7378";shortTE="F";uid="c8f3a16b-830c-45f3-b1e1-369b820a9dc1"
WOFM01000317.1	RepeatMasker	Unknown	232534	233963	15128	-	.	ID="RND-1_FAMILY-0";Tend="2761";Tstart="860";shortTE="F";uid="f415b83b-7287-4e7e-8c46-e0919da203b1"
WOFM01000317.1	RepeatMasker	DNA/TcMar-Mariner	736248	737136	7253	-	.	ID="RND-6_FAMILY-4957";Tend="1446";Tstart="501";shortTE="F";uid="9988ec0a-f0c2-4ed9-beca-efba000b88f4"
WOFM01000317.1	RepeatMasker	DNA/Sola-1	78426	79198	1880	-	.	ID="RND-5_FAMILY-148";TEgroup="ctg_241%7CRND-5_FAMILY-148%7C1";Tend="1697";Tstart="1052";shortTE="F";uid="97b75df4-e61b-482c-9851-bc9cbd55f50f"
WOFM01000317.1	RepeatMasker	Unknown	1537479	1537649	571	-	.	ID="RND-6_FAMILY-5102";Tend="2295";Tstart="2129";shortTE="F";uid="603a6e17-28eb-4002-80f9-b89f7766e052"
WOFM01000317.1	RepeatMasker	Unknown	169355	169606	902	-	.	ID="RND-5_FAMILY-733";Tend="2009";Tstart="1682";shortTE="F";uid="fe840431-792f-49e5-b9ea-019a3b2f558a"
WOFM01000317.1	RepeatMasker	Unknown	1328404	1328648	1453	-	.	ID="RND-1_FAMILY-117";Tend="1225";Tstart="976";shortTE="F";uid="5f447d53-ec2e-483c-b1c5-b00fdb2a8180"
WOFM01000317.1	RepeatMasker	DNA	1802330	1802783	2865	-	.	ID="RND-5_FAMILY-2944";Tend="1657";Tstart="1204";shortTE="F";uid="5e80d688-5e8b-4a7d-9238-46ad82e9e816"
WOFM01000317.1	RepeatMasker	Unknown	1191529	1191688	984	-	.	ID="RND-6_FAMILY-3860";Tend="1764";Tstart="1596";shortTE="F";uid="52c33b95-f586-4a40-9c11-77a84194be0a"
WOFM01000317.1	RepeatMasker	LINE/L2	1839541	1847926	11075	-	.	ID="RND-1_FAMILY-253";Tend="2814";Tstart="1066";shortTE="F";uid="28a480f4-2724-45d4-8f61-77cc823bf985"
WOFM01000317.1	RepeatMasker	DNA/TcMar-Tigger	660207	660622	1005	-	.	ID="RND-4_FAMILY-740";Tend="1432";Tstart="988";shortTE="F";uid="5994fe99-d4a9-40a6-9153-204a8416957f"
WOFM01000317.1	RepeatMasker	DNA/Kolobok-T2	653921	654398	3443	-	.	ID="RND-4_FAMILY-21";Tend="7759";Tstart="7282";shortTE="F";uid="aeeff448-5d73-4a9f-8cb3-ab117bd8de9d"
WOFM01000317.1	RepeatMasker	Unknown	113789	114248	2068	-	.	ID="RND-1_FAMILY-251";Tend="1710";Tstart="904";shortTE="F";uid="77505659-0e08-4597-b470-0af839981d3d"
WOFM01000317.1	RepeatMasker	Unknown	1054749	1055399	3084	-	.	ID="RND-1_FAMILY-495";Tend="1637";Tstart="946";shortTE="F";uid="bd999940-ab79-4363-8221-c849795225d4"
WOFM01000317.1	RepeatMasker	DNA/TcMar-Tc1	298869	299003	783	-	.	ID="RND-6_FAMILY-1200";Tend="1105";Tstart="965";shortTE="F";uid="b28dd383-21d3-47c1-a383-818807cf3a7f"
WOFM01000317.1	RepeatMasker	Unknown	1807029	1807316	16813	-	.	ID="RND-6_FAMILY-134";Tend="2923";Tstart="2599";shortTE="F";uid="d854568f-aa6a-42ac-94fe-56436f0b97d4"
WOFM01000317.1	RepeatMasker	Unknown	1388649	1388762	596	-	.	ID="RND-5_FAMILY-5773";Tend="1698";Tstart="1586";shortTE="F";uid="8f4005e4-231f-4e54-9bb5-1d71b1c939d0"
WOFM01000317.1	RepeatMasker	Unknown	1418210	1418374	998	-	.	ID="RND-1_FAMILY-52";Tend="1315";Tstart="1150";shortTE="F";uid="933ee258-8093-49dd-8deb-11b901d23681"
WOFM01000317.1	RepeatMasker	Unknown	1684986	1685192	837	-	.	ID="RND-5_FAMILY-172";Tend="1161";Tstart="969";shortTE="F";uid="685c4263-d98e-49c4-9236-9a670cb817ec"
WOFM01000317.1	RepeatMasker	LTR/Gypsy	1300217	1301917	6219	-	.	ID="RND-6_FAMILY-789";Tend="2983";Tstart="1142";shortTE="F";uid="3c409631-8937-47b3-aa66-6bd192b08106"
WOFM01000317.1	RepeatMasker	Unknown	1050539	1050818	916	-	.	ID="RND-6_FAMILY-3099";Tend="1242";Tstart="954";shortTE="F";uid="afbe3e3e-fe40-4162-a772-f4fa52c9e99d"
WOFM01000317.1	RepeatMasker	Unknown	1289842	1290023	444	-	.	ID="RND-1_FAMILY-175";Tend="1033";Tstart="901";shortTE="F";uid="25041f4b-5414-4a16-824b-a455c0c581ee"
WOFM01000317.1	RepeatMasker	DNA/TcMar-Tc1	1386297	1386731	1538	-	.	ID="RND-4_FAMILY-659";Tend="1273";Tstart="865";shortTE="F";uid="4f8a66cf-c2db-4a48-8002-b24ff088c0cc"
WOFM01000317.1	RepeatMasker	Unknown	36088	36470	1829	-	.	ID="RND-4_FAMILY-1370";Tend="1345";Tstart="962";shortTE="F";uid="b823189a-7bf1-4039-aab9-a954eb95871a"
WOFM01000317.1	RepeatMasker	Unknown	694434	694921	2543	-	.	ID="RND-3_FAMILY-565";Tend="1450";Tstart="991";shortTE="F";uid="044899aa-fbc8-457c-890a-401fe8ef2ec2"
WOFM01000317.1	RepeatMasker	Unknown	176166	176355	425	-	.	ID="RND-1_FAMILY-34";Tend="1566";Tstart="1374";shortTE="F";uid="ee82ee66-a22b-465f-8d4f-c253413ef83a"
WOFM01000317.1	RepeatMasker	RC/Helitron	1454504	1454792	1288	-	.	ID="RND-5_FAMILY-4613";Tend="1555";Tstart="1269";shortTE="F";uid="86a03e68-f7f4-4e04-b469-a9726fcb2ca2"
WOFM01000317.1	RepeatMasker	Unknown	1665693	1666365	3520	-	.	ID="RND-1_FAMILY-34";Tend="1814";Tstart="919";shortTE="F";uid="865eb1b3-d364-4687-991b-318f18cfe3cb"
WOFM01000317.1	RepeatMasker	Unknown	296048	297336	8813	-	.	ID="RND-1_FAMILY-493";Tend="2132";Tstart="852";shortTE="F";uid="6bd67dcb-041b-4bac-bc34-a1d13a3a344e"
WOFM01000317.1	RepeatMasker	Unknown	1803773	1804048	1284	-	.	ID="RND-4_FAMILY-1098";Tend="1218";Tstart="937";shortTE="F";uid="ba565ea0-8be4-4396-81b6-f744ae7cab8f"
WOFM01000317.1	RepeatMasker	Unknown	9138	10059	3023	-	.	ID="RND-4_FAMILY-1347";Tend="1810";Tstart="868";shortTE="F";uid="ba543ce8-31c9-4489-a051-78e476271cf9"
WOFM01000317.1	RepeatMasker	Unknown	1054288	1054461	507	-	.	ID="RND-1_FAMILY-247";Tend="1030";Tstart="867";shortTE="F";uid="3670a7e2-aebd-438a-80ba-ad56b8e0d653"
WOFM01000317.1	RepeatMasker	Unknown	624512	624638	987	-	.	ID="RND-1_FAMILY-500";Tend="1365";Tstart="1239";shortTE="F";uid="2fa31f8e-b7ad-40a8-b636-70d2cacb2f20"
WOFM01000317.1	RepeatMasker	LTR/Gypsy	386996	388061	8743	-	.	ID="RND-1_FAMILY-259";Tend="6288";Tstart="5220";shortTE="F";uid="491b7703-8fe1-4914-8daa-270a1e7366fd"
WOFM01000317.1	RepeatMasker	LINE/Penelope	931655	931996	468	-	.	ID="RND-6_FAMILY-5286";Tend="859";Tstart="565";shortTE="F";uid="71c986e6-e7b1-4865-8cd5-a5feec1a9943"
WOFM01000317.1	RepeatMasker	Unknown	90462	91037	2386	-	.	ID="RND-1_FAMILY-8";Tend="1817";Tstart="1203";shortTE="F";uid="bc147866-3dc4-4b63-9a1b-8204e467678f"
WOFM01000317.1	RepeatMasker	Unknown	317065	317235	970	-	.	ID="RND-1_FAMILY-27";Tend="920";Tstart="762";shortTE="F";uid="3f746cd6-e00f-4036-b3af-2101f72c6898"
WOFM01000317.1	RepeatMasker	Unknown	1686804	1687205	2224	-	.	ID="RND-6_FAMILY-4350";Tend="1403";Tstart="981";shortTE="F";uid="75008824-893e-4d90-bd9a-ae880a8c9de5"
WOFM01000317.1	RepeatMasker	Unknown	1464426	1464716	1801	-	.	ID="RND-5_FAMILY-3473";Tend="1389";Tstart="1098";shortTE="F";uid="b6491608-8912-423d-b161-07eae86eb155"
WOFM01000317.1	RepeatMasker	LTR/Gypsy	1538273	1539090	5590	-	.	ID="RND-1_FAMILY-118";Tend="1635";Tstart="792";shortTE="F";uid="44fa28ab-ff10-4d0e-ae36-20847201786a"
WOFM01000317.1	RepeatMasker	Unknown	664713	665028	2257	-	.	ID="RND-4_FAMILY-455";Tend="1284";Tstart="959";shortTE="F";uid="a42c904d-3ac9-457a-9d10-59be5ed91170"
WOFM01000317.1	RepeatMasker	Unknown	1366276	1366456	1358	-	.	ID="RND-6_FAMILY-9161";Tend="1722";Tstart="1553";shortTE="F";uid="5a47bf43-dd30-442e-a6a2-29f747cc62fb"
WOFM01000317.1	RepeatMasker	DNA	1432771	1432891	595	-	.	ID="RND-5_FAMILY-3205";Tend="1485";Tstart="1366";shortTE="F";uid="2f133450-5c6e-462d-8583-bbef04d0df3b"
WOFM01000317.1	RepeatMasker	DNA/Crypton-I	1198997	1199308	1811	-	.	ID="RND-3_FAMILY-893";Tend="1250";Tstart="920";shortTE="F";uid="b4cfb94b-d464-4966-b553-0a1e0055c18e"
WOFM01000317.1	RepeatMasker	LINE/R2-NeSL	253404	253853	3073	-	.	ID="RND-3_FAMILY-38";Tend="1393";Tstart="925";shortTE="F";uid="d2a2c0ca-570a-422d-9ee4-01cbea30e096"
WOFM01000317.1	RepeatMasker	Unknown	1749834	1749976	597	-	.	ID="RND-6_FAMILY-5387";Tend="1134";Tstart="981";shortTE="F";uid="c3472cbd-7ec4-4786-ac5f-f82efb6992a7"
WOFM01000317.1	RepeatMasker	DNA/TcMar-Tc1	1815993	1816208	524	-	.	ID="RND-5_FAMILY-1070";Tend="1365";Tstart="1153";shortTE="F";uid="af140c36-d847-45ef-8d67-1c19bdec4bda"
WOFM01000317.1	RepeatMasker	Unknown	1409770	1409885	406	-	.	ID="RND-1_FAMILY-370";Tend="1358";Tstart="1238";shortTE="F";uid="49fee0d1-de9f-4829-96cd-aa7a6cda2477"
WOFM01000317.1	RepeatMasker	DNA/hAT-hAT19	449215	449396	778	-	.	ID="RND-6_FAMILY-4704";Tend="1572";Tstart="1388";shortTE="F";uid="3e554bdf-ba7f-46e7-8103-1dbce30691c0"
WOFM01000317.1	RepeatMasker	Unknown	721917	722566	3997	-	.	ID="RND-1_FAMILY-778";Tend="1955";Tstart="1241";shortTE="F";uid="2e92a5aa-70dd-47d7-968f-1252bf54223b"
WOFM01000317.1	RepeatMasker	DNA/CMC-Transib	8120	8236	569	-	.	ID="RND-5_FAMILY-7174";Tend="1522";Tstart="1410";shortTE="F";uid="dad6677e-4a5c-44a6-b94e-3e4d06978977"
WOFM01000317.1	RepeatMasker	Unknown	1176535	1176972	2892	-	.	ID="RND-5_FAMILY-2538";Tend="1442";Tstart="989";shortTE="F";uid="f9d62098-ea2d-4a0e-a61d-b0caeb5cb1a4"
WOFM01000317.1	RepeatMasker	LTR/Copia	1629040	1635667	54272	-	.	ID="RND-1_FAMILY-201";Tend="6671";Tstart="29";shortTE="F";uid="b7ae0707-061d-4813-a5ce-b79a26abdd74"
WOFM01000317.1	RepeatMasker	Unknown	52614	52922	1758	-	.	ID="RND-5_FAMILY-749";Tend="1154";Tstart="848";shortTE="F";uid="0118f18e-9356-4e41-9bad-9b7cbd8020c7"
WOFM01000317.1	RepeatMasker	Unknown	1285990	1286468	2785	-	.	ID="RND-1_FAMILY-287";Tend="1471";Tstart="994";shortTE="F";uid="817db7bb-2cbd-41ed-82cf-763d4adb4ea2"
WOFM01000317.1	RepeatMasker	Unknown	689970	690253	1970	-	.	ID="RND-4_FAMILY-449";Tend="1226";Tstart="949";shortTE="F";uid="1b9aa221-6c12-4339-9e09-319a8f79c19e"
WOFM01000317.1	RepeatMasker	LTR/Pao	1208126	1208370	653	-	.	ID="RND-1_FAMILY-462";Tend="7383";Tstart="7136";shortTE="F";uid="c43d39e6-0624-45da-ad83-a37b1642574d"
WOFM01000317.1	RepeatMasker	DNA/Academ-1	1755433	1755643	574	-	.	ID="RND-6_FAMILY-4387";Tend="1581";Tstart="1375";shortTE="F";uid="ce5c7125-eb7a-47ec-af50-ea94cc620166"
WOFM01000317.1	RepeatMasker	DNA/TcMar-Tc1	608938	609077	409	-	.	ID="RND-1_FAMILY-308";Tend="1011";Tstart="871";shortTE="F";uid="105f01fe-86ba-4222-abb0-f4c5f07596e9"
WOFM01000317.1	RepeatMasker	Unknown	1410541	1410773	573	-	.	ID="RND-1_FAMILY-370";Tend="1209";Tstart="982";shortTE="F";uid="9d14519d-78c7-40ce-9847-6bc766e65a20"
WOFM01000317.1	RepeatMasker	Unknown	1274897	1275246	872	-	.	ID="RND-1_FAMILY-370";Tend="1343";Tstart="997";shortTE="F";uid="01b098d2-fd7f-48d4-89f4-29ca4c5e9e48"
WOFM01000317.1	RepeatMasker	Unknown	1414827	1414938	788	-	.	ID="RND-5_FAMILY-4056";Tend="1547";Tstart="1436";shortTE="F";uid="af41bc33-ef36-4645-b3f9-4b4302b77d37"
WOFM01000317.1	RepeatMasker	LTR/Gypsy	911803	912671	4937	-	.	ID="RND-5_FAMILY-939";Tend="10695";Tstart="9844";shortTE="F";uid="3f0af1ce-8111-4c18-baf4-1f2d34f094db"
WOFM01000317.1	RepeatMasker	DNA/Crypton-I	662187	662697	2086	-	.	ID="RND-4_FAMILY-334";Tend="1437";Tstart="896";shortTE="F";uid="452dc17f-8d40-4b8b-91cf-f9d4ef2464a2"
WOFM01000317.1	RepeatMasker	Unknown	749709	749907	1419	-	.	ID="RND-1_FAMILY-264";Tend="1123";Tstart="934";shortTE="F";uid="08186259-ca60-4ccb-af01-1724f5194adb"
WOFM01000317.1	RepeatMasker	Unknown	1090028	1090166	901	-	.	ID="RND-5_FAMILY-2154";Tend="1078";Tstart="935";shortTE="F";uid="ac00515b-8ab0-450d-8096-612d10b1b648"
WOFM01000317.1	RepeatMasker	DNA/TcMar-Tc1	949198	949797	2416	-	.	ID="RND-4_FAMILY-659";Tend="1272";Tstart="643";shortTE="F";uid="da722357-715a-4f82-a515-9aa293dffd31"
WOFM01000317.1	RepeatMasker	Unknown	1721194	1722750	4521	-	.	ID="RND-5_FAMILY-905";Tend="2334";Tstart="750";shortTE="F";uid="39a96c92-823c-4b34-abd9-68d0ae37c47c"
WOFM01000317.1	RepeatMasker	Unknown	583220	583542	1529	-	.	ID="RND-1_FAMILY-58";Tend="1256";Tstart="933";shortTE="F";uid="70ad5eac-ef1b-4fab-a4ad-99936c40fe79"
WOFM01000317.1	RepeatMasker	Unknown	259031	259205	680	-	.	ID="RND-4_FAMILY-488";Tend="1250";Tstart="1085";shortTE="F";uid="bbbc0f4b-e6f0-4ea2-b692-8f599c575e19"
WOFM01000317.1	RepeatMasker	Unknown	1370159	1370867	4732	-	.	ID="RND-1_FAMILY-822";Tend="1491";Tstart="747";shortTE="F";uid="08060600-9876-481b-b503-7de72ddcca6c"
WOFM01000317.1	RepeatMasker	Unknown	548845	549110	1209	-	.	ID="RND-1_FAMILY-338";Tend="1226";Tstart="959";shortTE="F";uid="2ca37e7a-9afe-4489-91ac-eb6de6daf28b"
WOFM01000317.1	RepeatMasker	Unknown	1161169	1161994	4531	-	.	ID="RND-1_FAMILY-34";Tend="1792";Tstart="932";shortTE="F";uid="71f06f18-3f54-4f63-af7a-56a997ffc2a5"
WOFM01000317.1	RepeatMasker	Unknown	976955	977078	746	-	.	ID="RND-5_FAMILY-123";Tend="3230";Tstart="2982";shortTE="F";uid="4d966bd8-450a-4b2d-838c-74b3bfc0e9d5"
WOFM01000317.1	RepeatMasker	Unknown	987697	988139	2560	-	.	ID="RND-5_FAMILY-17";Tend="1782";Tstart="1330";shortTE="F";uid="b26eabd4-05a8-48a5-b0b2-035aad7ec37c"
WOFM01000318.1	RepeatMasker	Unknown	715659	715763	560	+	.	ID="RND-6_FAMILY-1182";Tend="1712";Tstart="1610";shortTE="F";uid="e5ad051f-50b6-4703-bfbf-4a5ab8790215"
WOFM01000318.1	RepeatMasker	Unknown	489441	489566	437	+	.	ID="RND-5_FAMILY-4056";Tend="1102";Tstart="981";shortTE="F";uid="17010283-ce62-4d2c-8738-5ed6a6002833"
WOFM01000318.1	RepeatMasker	DNA/hAT-hAT19	91333	91520	675	+	.	ID="RND-6_FAMILY-4704";Tend="1574";Tstart="1392";shortTE="F";uid="976da059-3fdf-4f10-87bc-5707b01f693f"
WOFM01000318.1	RepeatMasker	Unknown	695517	696064	2938	+	.	ID="RND-5_FAMILY-883";Tend="1503";Tstart="972";shortTE="F";uid="9796fc1f-4f05-49d5-b248-111aff0820e2"
WOFM01000318.1	RepeatMasker	LTR/Gypsy	511544	513243	14299	+	.	ID="RND-1_FAMILY-226";Tend="7705";Tstart="6007";shortTE="F";uid="f75bc349-dd41-4acc-b5f6-f4766b68d38a"
WOFM01000318.1	RepeatMasker	Unknown	388233	388503	1130	+	.	ID="RND-5_FAMILY-2648";Tend="1116";Tstart="859";shortTE="F";uid="4c715161-d150-465c-ab70-304db014e114"
WOFM01000318.1	RepeatMasker	LTR/Copia	111837	112982	3326	+	.	ID="RND-4_FAMILY-344";Tend="7584";Tstart="6425";shortTE="F";uid="b40108d4-5df5-43ef-b3b5-3956a18d2794"
WOFM01000318.1	RepeatMasker	Unknown	2289	2540	1677	+	.	ID="RND-5_FAMILY-1103";Tend="1362";Tstart="1112";shortTE="F";uid="809ed30d-1a89-4e58-b249-863777e244b0"
WOFM01000318.1	RepeatMasker	Unknown	567262	567458	1091	+	.	ID="RND-1_FAMILY-435";Tend="1127";Tstart="930";shortTE="F";uid="ca726f5c-affc-47aa-85d1-93514dab6ce1"
WOFM01000318.1	RepeatMasker	DNA/CMC-EnSpm	535845	536821	6357	+	.	ID="RND-6_FAMILY-476";Tend="1787";Tstart="783";shortTE="F";uid="6387ea2a-1389-4aca-a25d-3593cb0ab88b"
WOFM01000318.1	RepeatMasker	Unknown	504283	504458	1256	+	.	ID="RND-4_FAMILY-1523";Tend="1151";Tstart="976";shortTE="F";uid="4390e085-4620-468c-bcb4-5a7638834873"
WOFM01000318.1	RepeatMasker	DNA/TcMar-Tigger	628066	628558	3103	+	.	ID="RND-4_FAMILY-568";Tend="1363";Tstart="861";shortTE="F";uid="772b12de-fdc1-4cd6-865a-ccb3a05d16ec"
WOFM01000318.1	RepeatMasker	DNA/Merlin	627546	627881	1516	+	.	ID="RND-5_FAMILY-944";Tend="1137";Tstart="794";shortTE="F";uid="9db7cde0-fa57-4de7-9906-125063907eba"
WOFM01000318.1	RepeatMasker	Unknown	594767	594960	784	+	.	ID="RND-4_FAMILY-84";Tend="1380";Tstart="1197";shortTE="F";uid="b9c3b84a-7416-41b1-a397-ff348fb644ef"
WOFM01000318.1	RepeatMasker	DNA/TcMar-Tc1	691909	692281	1033	+	.	ID="RND-4_FAMILY-659";TEgroup="ctg_242%7CRND-4_FAMILY-659%7C2";Tend="1271";Tstart="644";shortTE="F";uid="201d253c-6259-496a-a1db-03fd560bfa6e"
WOFM01000318.1	RepeatMasker	Unknown	240693	240892	1092	+	.	ID="RND-2_FAMILY-36";Tend="1775";Tstart="1574";shortTE="F";uid="b22a1bb8-e5d2-46bd-a782-ab865e006b0d"
WOFM01000318.1	RepeatMasker	Unknown	719924	720418	1569	+	.	ID="RND-1_FAMILY-195";Tend="1485";Tstart="930";shortTE="F";uid="4eb6b18e-7e46-4c0d-8454-8b537a669e54"
WOFM01000318.1	RepeatMasker	Unknown	452034	452265	1548	+	.	ID="RND-4_FAMILY-2443";Tend="1184";Tstart="951";shortTE="F";uid="2553f6f7-74ba-4d7e-996e-26bce56bcc15"
WOFM01000318.1	RepeatMasker	Unknown	72517	72695	1007	+	.	ID="RND-5_FAMILY-733";Tend="1096";Tstart="918";shortTE="F";uid="46d7f984-94c7-4449-a52b-7ee99fb73958"
WOFM01000318.1	RepeatMasker	DNA/Crypton-I	414054	414233	445	+	.	ID="RND-4_FAMILY-334";Tend="1688";Tstart="1460";shortTE="F";uid="f9ce7ff7-5a7e-4d2c-9a66-f290f17059b6"
WOFM01000318.1	RepeatMasker	Unknown	653878	654012	851	+	.	ID="RND-1_FAMILY-70";Tend="1164";Tstart="996";shortTE="F";uid="5668a122-6030-478b-9af7-b63d70735753"
WOFM01000318.1	RepeatMasker	Unknown	522734	523268	2907	+	.	ID="RND-1_FAMILY-1126";Tend="1441";Tstart="906";shortTE="F";uid="4524ef0f-19ae-4925-9892-f4c7caa8d0f5"
WOFM01000318.1	RepeatMasker	Unknown	674038	674232	623	+	.	ID="RND-4_FAMILY-580";Tend="1195";Tstart="975";shortTE="F";uid="9c534941-ec69-4188-a289-3d08241462ed"
WOFM01000318.1	RepeatMasker	Unknown	309608	310439	6750	+	.	ID="RND-1_FAMILY-1139";Tend="1946";Tstart="1113";shortTE="F";uid="975da824-2263-4e05-8a62-428f1ea8b5dd"
WOFM01000318.1	RepeatMasker	Unknown	280013	280318	1340	+	.	ID="RND-5_FAMILY-1933";Tend="1262";Tstart="977";shortTE="F";uid="a530e684-3947-438c-ae09-16e7b6a4f532"
WOFM01000318.1	RepeatMasker	Unknown	231653	231877	1752	+	.	ID="RND-1_FAMILY-609";Tend="1128";Tstart="903";shortTE="F";uid="183cd462-bcd8-42c5-9033-1521eba9777b"
WOFM01000318.1	RepeatMasker	Unknown	671582	672251	4036	+	.	ID="RND-4_FAMILY-1083";Tend="1803";Tstart="1117";shortTE="F";uid="2edbfe8c-6a56-42fc-b739-ad886c1f2adc"
WOFM01000318.1	RepeatMasker	DNA/hAT-Tip100	670862	671093	1352	+	.	ID="RND-5_FAMILY-679";Tend="1469";Tstart="1236";shortTE="F";uid="f39c67c1-35a4-4ff2-8cf1-d19afc503523"
WOFM01000318.1	RepeatMasker	RC/Helitron	181364	181577	543	+	.	ID="RND-4_FAMILY-618";Tend="1431";Tstart="1221";shortTE="F";uid="cf352aa7-04a7-4318-8c39-7b52a4c02522"
WOFM01000318.1	RepeatMasker	Unknown	167800	167925	419	+	.	ID="RND-4_FAMILY-1370";Tend="1315";Tstart="1216";shortTE="F";uid="7db9425f-7d03-4789-8782-bee2cd90dc11"
WOFM01000318.1	RepeatMasker	Unknown	85623	85754	729	+	.	ID="RND-4_FAMILY-1523";Tend="1104";Tstart="975";shortTE="F";uid="bf4897f1-d3ca-4349-bdf6-3c4a22ec2664"
WOFM01000318.1	RepeatMasker	Unknown	628571	628950	1378	+	.	ID="RND-1_FAMILY-10";Tend="1478";Tstart="1103";shortTE="F";uid="a0ed7aed-8f5c-49d3-ad58-0a9b5209ce25"
WOFM01000318.1	RepeatMasker	Unknown	427880	428011	2113	+	.	ID="RND-1_FAMILY-722";Tend="2356";Tstart="1317";shortTE="F";uid="a71a3163-9320-4d18-83e1-3e82483d5e33"
WOFM01000318.1	RepeatMasker	Unknown	556457	557385	6497	+	.	ID="RND-1_FAMILY-1";Tend="2046";Tstart="1116";shortTE="F";uid="db690752-2f8c-44e4-95b9-bbd808c56ea4"
WOFM01000318.1	RepeatMasker	LINE/CR1	627912	628067	427	+	.	ID="RND-6_FAMILY-7492";Tend="523";Tstart="348";shortTE="F";uid="6d32cf5a-50f3-4b6e-8e4a-70462f65232f"
WOFM01000318.1	RepeatMasker	LINE/CR1	389356	389892	922	+	.	ID="RND-5_FAMILY-655";TEgroup="ctg_242%7CRND-5_FAMILY-655%7C1";Tend="1387";Tstart="993";shortTE="F";uid="4da7d9e4-5d10-4866-90d6-0fb8de99486d"
WOFM01000318.1	RepeatMasker	Unknown	129000	129124	509	+	.	ID="RND-4_FAMILY-958";Tend="1361";Tstart="1235";shortTE="F";uid="70d21d5e-1b24-4513-9b9c-3b10419e271b"
WOFM01000318.1	RepeatMasker	DNA/Kolobok-T2	488439	488614	955	+	.	ID="RND-4_FAMILY-21";Tend="7787";Tstart="7612";shortTE="F";uid="5d76ce5c-ef82-45e9-bb39-ea6dc0e62ab7"
WOFM01000318.1	RepeatMasker	Unknown	85752	85962	1443	+	.	ID="RND-5_FAMILY-647";Tend="1109";Tstart="894";shortTE="F";uid="bfd934f1-3a8b-4e35-b1d5-7f4d2f069984"
WOFM01000318.1	RepeatMasker	Unknown	210450	210702	1005	+	.	ID="RND-1_FAMILY-117";Tend="1236";Tstart="958";shortTE="F";uid="2405c8d6-cfc1-4dc8-ad1f-63ec9d84b998"
WOFM01000318.1	RepeatMasker	Unknown	292230	292497	1220	+	.	ID="RND-4_FAMILY-461";Tend="1350";Tstart="1098";shortTE="F";uid="69073f2e-c48b-4a1c-8412-5325214b7c10"
WOFM01000318.1	RepeatMasker	Unknown	659063	659275	496	+	.	ID="RND-1_FAMILY-553";Tend="5211";Tstart="5001";shortTE="F";uid="32d49c07-1b31-478c-bb5e-f0d91450f010"
WOFM01000318.1	RepeatMasker	Unknown	457441	457623	695	+	.	ID="RND-5_FAMILY-647";Tend="1102";Tstart="895";shortTE="F";uid="dd2a6abc-c4de-4e2d-869c-e6a18af091ac"
WOFM01000318.1	RepeatMasker	Unknown	10900	11301	1086	+	.	ID="RND-5_FAMILY-177";Tend="1512";Tstart="1015";shortTE="F";uid="5e7d7494-0a2f-4cb5-ab2e-ead769732cef"
WOFM01000318.1	RepeatMasker	Unknown	692932	693226	1499	+	.	ID="RND-6_FAMILY-642";Tend="1222";Tstart="938";shortTE="F";uid="712e6212-4d2e-4a0c-954f-008e59841d40"
WOFM01000318.1	RepeatMasker	Unknown	505178	505392	1028	+	.	ID="RND-4_FAMILY-2933";Tend="1188";Tstart="913";shortTE="F";uid="5d9c270c-52c0-4553-9560-5808c1a7ae41"
WOFM01000318.1	RepeatMasker	LTR/Gypsy	405454	410268	42990	+	.	ID="RND-1_FAMILY-1071";Tend="5676";Tstart="860";shortTE="F";uid="dec055f6-51b6-42cb-89fc-f37aecb416c0"
WOFM01000318.1	RepeatMasker	DNA/Crypton-I	478700	479008	619	+	.	ID="rnd-1_family-337";Tend="1226";Tstart="919";shortTE="F";uid="2de3b033-cf24-4bae-bf11-11183e58796f"
WOFM01000318.1	RepeatMasker	LINE/RTE-BovB	101247	102701	11191	+	.	ID="RND-6_FAMILY-194";Tend="2195";Tstart="744";shortTE="F";uid="e094e45b-0c7f-4c00-a7b3-d37818edb08b"
WOFM01000318.1	RepeatMasker	LTR/Gypsy	17813	18648	3879	+	.	ID="RND-1_FAMILY-1069";TEgroup="ctg_242%7CRND-1_FAMILY-1069%7C1";Tend="839";Tstart="147";shortTE="F";uid="a25ba16d-b3a5-498f-8a5b-7ba3b63b4fec"
WOFM01000318.1	RepeatMasker	Unknown	463791	463962	896	+	.	ID="RND-6_FAMILY-2443";Tend="708";Tstart="532";shortTE="F";uid="d2f9ad08-5e54-442f-8ffd-9702ed4c342b"
WOFM01000318.1	RepeatMasker	Unknown	323888	324125	565	+	.	ID="RND-4_FAMILY-1923";Tend="1253";Tstart="1015";shortTE="F";uid="3cab1272-b1ce-403b-b8a7-6a4c5a6c1199"
WOFM01000318.1	RepeatMasker	Unknown	316107	316246	435	+	.	ID="RND-1_FAMILY-433";Tend="1147";Tstart="1004";shortTE="F";uid="321fab9c-3a9b-41e3-8455-e15170e10be0"
WOFM01000318.1	RepeatMasker	DNA/Kolobok-T2	324939	325441	4162	+	.	ID="RND-1_FAMILY-15";Tend="1319";Tstart="817";shortTE="F";uid="2dcda71b-b65e-4f45-98ea-68f71f8f8984"
WOFM01000318.1	RepeatMasker	LTR/Copia	94202	101279	53930	+	.	ID="RND-5_FAMILY-717";Tend="7901";Tstart="508";shortTE="F";uid="8d38b4ec-52c2-4d3e-b3a9-e091074b6986"
WOFM01000318.1	RepeatMasker	Unknown	230046	230264	1081	+	.	ID="RND-5_FAMILY-246";Tend="1377";Tstart="1139";shortTE="F";uid="426af7fa-b9d6-417d-931f-aae3c97e9268"
WOFM01000318.1	RepeatMasker	DNA/TcMar-Tc1	67447	67594	3695	+	.	ID="RND-4_FAMILY-1317";TEgroup="ctg_242%7CRND-4_FAMILY-1317%7C1";Tend="1586";Tstart="827";shortTE="F";uid="746264ad-f9c7-4dcb-9195-a9c288de36af"
WOFM01000318.1	RepeatMasker	Unknown	597325	597471	411	+	.	ID="RND-6_FAMILY-151";Tend="1403";Tstart="1256";shortTE="F";uid="6f96819b-1c55-4016-89b3-7b0b66c20ed2"
WOFM01000318.1	RepeatMasker	Unknown	322191	322431	446	+	.	ID="RND-4_FAMILY-488";Tend="1227";Tstart="949";shortTE="F";uid="b199b6f2-55a6-421a-a175-cb9b7f8f0267"
WOFM01000318.1	RepeatMasker	LTR/Pao	151179	151284	708	+	.	ID="RND-6_FAMILY-582";Tend="591";Tstart="487";shortTE="F";uid="8fda1b7a-3821-4838-a3d2-5322ecd7177d"
WOFM01000318.1	RepeatMasker	Unknown	418517	419094	3504	+	.	ID="RND-5_FAMILY-2840";Tend="1545";Tstart="943";shortTE="F";uid="9ba9cef7-8310-4369-a2f4-bca0644d2bf0"
WOFM01000318.1	RepeatMasker	Unknown	467141	467603	2180	+	.	ID="RND-1_FAMILY-778";Tend="1929";Tstart="1440";shortTE="F";uid="0668ccab-c9c3-4c2a-83ef-ae5bfb0e4cb6"
WOFM01000318.1	RepeatMasker	Unknown	676008	677157	4072	+	.	ID="RND-1_FAMILY-126";Tend="1768";Tstart="669";shortTE="F";uid="7dfb5015-d0df-4752-a65e-7c209667be45"
WOFM01000318.1	RepeatMasker	Unknown	449761	449908	433	+	.	ID="RND-5_FAMILY-487";Tend="1195";Tstart="1047";shortTE="F";uid="b291ea7d-7471-4bb4-a877-7c4c209c9ceb"
WOFM01000318.1	RepeatMasker	LTR/Copia	55821	60646	2036	+	.	ID="RND-4_FAMILY-712";TEgroup="ctg_242%7CRND-4_FAMILY-712%7C1";Tend="5896";Tstart="600";shortTE="F";uid="002ffbc4-a678-4ac7-9e73-a3caacbae087"
WOFM01000318.1	RepeatMasker	DNA/Sola-1	447091	447426	402	+	.	ID="RND-5_FAMILY-2465";TEgroup="ctg_242%7CRND-5_FAMILY-2465%7C1";Tend="1863";Tstart="1704";shortTE="F";uid="95e923f5-beb0-404d-ae96-3058e81b8a82"
WOFM01000318.1	RepeatMasker	LTR/Gypsy	537034	537503	3444	+	.	ID="RND-1_FAMILY-156";Tend="7142";Tstart="6677";shortTE="F";uid="88bafbc3-ce2b-4fee-912c-abcf8d65138c"
WOFM01000318.1	RepeatMasker	Unknown	474168	474385	905	+	.	ID="RND-4_FAMILY-411";Tend="1186";Tstart="971";shortTE="F";uid="a6ede269-7424-433f-8d24-004a41e4b957"
WOFM01000318.1	RepeatMasker	DNA	681417	681550	666	+	.	ID="RND-5_FAMILY-3205";Tend="1203";Tstart="1071";shortTE="F";uid="22758e91-68ec-4a36-8a64-2def35176635"
WOFM01000318.1	RepeatMasker	Unknown	631510	632354	1173	+	.	ID="RND-3_FAMILY-764";TEgroup="ctg_242%7CRND-3_FAMILY-764%7C1";Tend="1762";Tstart="1069";shortTE="F";uid="8e5cf633-a168-449c-83f3-580bc30e2e39"
WOFM01000318.1	RepeatMasker	Unknown	76092	76352	1379	+	.	ID="RND-1_FAMILY-721";Tend="1199";Tstart="941";shortTE="F";uid="f172c355-4b6d-4f41-bd2d-50ca41cb73f8"
WOFM01000318.1	RepeatMasker	Unknown	204834	205065	1016	+	.	ID="RND-4_FAMILY-265";Tend="1698";Tstart="945";shortTE="F";uid="fbd9b6b2-bc13-484e-849f-2a7dda54d776"
WOFM01000318.1	RepeatMasker	Unknown	454547	454722	696	+	.	ID="RND-5_FAMILY-4802";Tend="1177";Tstart="1021";shortTE="F";uid="819fd46f-d2a6-476f-99de-faa3e68a8303"
WOFM01000318.1	RepeatMasker	Unknown	383574	384076	1876	+	.	ID="RND-4_FAMILY-454";Tend="1170";Tstart="668";shortTE="F";uid="4eeb019f-ef89-44bc-a97e-216fcd21de14"
WOFM01000318.1	RepeatMasker	Unknown	241990	242817	835	+	.	ID="RND-6_FAMILY-5892";Tend="355";Tstart="84";shortTE="F";uid="3bf5a8b9-dcc9-4b1c-be08-f15851f415c9"
WOFM01000318.1	RepeatMasker	Unknown	281467	282559	4238	+	.	ID="RND-1_FAMILY-1";Tend="2049";Tstart="762";shortTE="F";uid="7a779d64-0ea8-4a62-8abf-b20e22442c5e"
WOFM01000318.1	RepeatMasker	Unknown	552605	552928	1633	+	.	ID="RND-1_FAMILY-865";Tend="1218";Tstart="948";shortTE="F";uid="7591fcc2-cbfe-4dfa-9b9a-62b4199a9b39"
WOFM01000318.1	RepeatMasker	Unknown	65645	65808	941	+	.	ID="RND-1_FAMILY-70";Tend="1165";Tstart="1002";shortTE="F";uid="a9b185a6-bd98-43ef-9e0f-6c5efaecf68d"
WOFM01000318.1	RepeatMasker	Unknown	116449	116624	495	+	.	ID="RND-4_FAMILY-2362";Tend="991";Tstart="860";shortTE="F";uid="69ef2861-7346-48d2-a215-49669acd9812"
WOFM01000318.1	RepeatMasker	DNA/Academ-1	331227	332235	6048	+	.	ID="RND-1_FAMILY-579";Tend="1806";Tstart="793";shortTE="F";uid="ead9fc21-b19d-4e6b-b5eb-57c2ea436183"
WOFM01000318.1	RepeatMasker	Unknown	401075	402232	7275	+	.	ID="RND-4_FAMILY-1467";Tend="1767";Tstart="581";shortTE="F";uid="e114337f-7a3e-4427-947f-343872da2264"
WOFM01000318.1	RepeatMasker	DNA/Kolobok-T2	202510	202957	3182	+	.	ID="RND-4_FAMILY-21";Tend="7769";Tstart="7323";shortTE="F";uid="97adb6b0-01c5-471c-9206-a0a6d8a984a0"
WOFM01000318.1	RepeatMasker	DNA	368260	368425	1109	+	.	ID="RND-5_FAMILY-4767";Tend="1046";Tstart="888";shortTE="F";uid="4ba9d579-6111-4566-9c39-e6c66392de60"
WOFM01000318.1	RepeatMasker	Unknown	543755	544574	5989	+	.	ID="RND-6_FAMILY-2004";Tend="1678";Tstart="865";shortTE="F";uid="2272eb1e-2f21-4743-b81a-492435c2d655"
WOFM01000318.1	RepeatMasker	Unknown	333468	334088	2732	+	.	ID="RND-1_FAMILY-52";Tend="1569";Tstart="956";shortTE="F";uid="ed2d4c70-6130-44d7-a18d-1428559ab244"
WOFM01000318.1	RepeatMasker	DNA/Academ-1	706541	707076	948	+	.	ID="RND-5_FAMILY-1536";TEgroup="ctg_242%7CRND-5_FAMILY-1536%7C1";Tend="1301";Tstart="1020";shortTE="F";uid="3e4867e2-0fbd-42ba-a78a-c2f3349a1c79"
WOFM01000318.1	RepeatMasker	Unknown	124925	125379	3970	+	.	ID="RND-1_FAMILY-295";Tend="1376";Tstart="922";shortTE="F";uid="439014f1-8742-4185-b0ed-c0832c467078"
WOFM01000318.1	RepeatMasker	DNA/Crypton-I	601064	601890	4327	+	.	ID="RND-4_FAMILY-246";Tend="1892";Tstart="1046";shortTE="F";uid="522880f6-5933-4b1b-8971-8540121d3de8"
WOFM01000318.1	RepeatMasker	Unknown	543299	543756	3071	+	.	ID="RND-1_FAMILY-339";Tend="1425";Tstart="969";shortTE="F";uid="69d79bf1-a75e-4cef-a9d7-93a8c6253a36"
WOFM01000318.1	RepeatMasker	Unknown	124499	124761	1132	+	.	ID="RND-1_FAMILY-117";Tend="1222";Tstart="956";shortTE="F";uid="7ffba089-a84c-412c-9e72-6f300cca4f44"
WOFM01000318.1	RepeatMasker	Unknown	68035	68739	3005	+	.	ID="RND-1_FAMILY-10";Tend="1861";Tstart="1107";shortTE="F";uid="2c47c94b-265a-4759-9fec-85808cfdaff8"
WOFM01000318.1	RepeatMasker	Unknown	518749	519023	1833	+	.	ID="RND-1_FAMILY-58";Tend="1236";Tstart="958";shortTE="F";uid="3797e8ea-edcc-4a16-87a5-7b8778b8317a"
WOFM01000318.1	RepeatMasker	Unknown	479169	480759	4042	+	.	ID="RND-1_FAMILY-126";TEgroup="ctg_242%7CRND-1_FAMILY-126%7C1";Tend="1765";Tstart="1036";shortTE="F";uid="572c00fa-ac21-4dec-abb5-03143e8872a1"
WOFM01000318.1	RepeatMasker	LTR/Gypsy	17572	17839	1842	+	.	ID="RND-3_FAMILY-275";Tend="607";Tstart="340";shortTE="F";uid="ca3f03d0-f311-49ed-8e98-f7c77c17da36"
WOFM01000318.1	RepeatMasker	Unknown	102702	103046	2686	+	.	ID="RND-1_FAMILY-706";Tend="1290";Tstart="913";shortTE="F";uid="e303be5b-eec8-494c-8cb3-5160787be113"
WOFM01000318.1	RepeatMasker	LTR/Pao	117311	118086	1510	+	.	ID="RND-6_FAMILY-2432";Tend="2079";Tstart="1304";shortTE="F";uid="0ac2ad0c-eeae-4cdd-844f-c3e6f178ba57"
WOFM01000318.1	RepeatMasker	Unknown	62476	63118	3697	+	.	ID="RND-1_FAMILY-53";Tend="1561";Tstart="941";shortTE="F";uid="fba6b6e3-6659-4aa6-9d07-3f44320bde56"
WOFM01000318.1	RepeatMasker	DNA	707109	708140	5867	+	.	ID="RND-3_FAMILY-127";Tend="1915";Tstart="904";shortTE="F";uid="a0462a0f-2989-4903-a128-e3f68c0e84e8"
WOFM01000318.1	RepeatMasker	Unknown	598268	599970	11475	+	.	ID="RND-5_FAMILY-905";Tend="2448";Tstart="753";shortTE="F";uid="cb863a1b-944d-4f57-8935-0159e2f75cce"
WOFM01000318.1	RepeatMasker	Unknown	225290	225548	742	+	.	ID="RND-1_FAMILY-2";TEgroup="ctg_242%7CRND-1_FAMILY-2%7C1";Tend="1959";Tstart="1825";shortTE="T";uid="f6991988-1340-422c-9f43-6bc28b7908f4"
WOFM01000318.1	RepeatMasker	Unknown	713434	715595	3072	+	.	ID="RND-6_FAMILY-5017";Tend="2037";Tstart="48";shortTE="F";uid="851db454-1704-420e-8593-1181f7b2fecb"
WOFM01000318.1	RepeatMasker	Unknown	163436	163626	807	+	.	ID="RND-1_FAMILY-264";Tend="1123";Tstart="937";shortTE="F";uid="2a40c9c8-1f66-487f-857d-9212838df422"
WOFM01000318.1	RepeatMasker	Unknown	16673	17197	4435	+	.	ID="RND-1_FAMILY-198";Tend="1462";Tstart="938";shortTE="F";uid="36bb7443-e7a5-496d-b17e-1d434c55136d"
WOFM01000318.1	RepeatMasker	LTR/Gypsy	337139	347469	81237	+	.	ID="RND-1_FAMILY-801";Tend="10882";Tstart="563";shortTE="F";uid="2672f90b-2a6d-4323-bb47-f56a9f726870"
WOFM01000318.1	RepeatMasker	DNA/TcMar-Mariner	419235	419567	2168	+	.	ID="RND-1_FAMILY-683";Tend="1722";Tstart="1397";shortTE="F";uid="11a33571-92ac-4dcc-911a-4a9f05e0efea"
WOFM01000318.1	RepeatMasker	DNA/TcMar-Tigger	224261	224635	1468	+	.	ID="RND-4_FAMILY-568";TEgroup="ctg_242%7CRND-4_FAMILY-568%7C1";Tend="1357";Tstart="863";shortTE="F";uid="32dd8189-b632-4ac0-9389-d634c25cc81e"
WOFM01000318.1	RepeatMasker	Unknown	612234	612643	2641	+	.	ID="RND-4_FAMILY-1467";Tend="1954";Tstart="1551";shortTE="F";uid="d98fba09-118c-4a5a-a7cb-6490f0114fef"
WOFM01000318.1	RepeatMasker	DNA/TcMar-Fot1	384522	385820	10704	+	.	ID="RND-6_FAMILY-16159";Tend="2149";Tstart="854";shortTE="F";uid="95bf792b-7017-4d03-b669-13d02287a1c0"
WOFM01000318.1	RepeatMasker	Unknown	113925	114105	745	+	.	ID="RND-4_FAMILY-1438";Tend="1114";Tstart="936";shortTE="F";uid="6b088096-2122-4e79-ae54-391ef94bf7b3"
WOFM01000318.1	RepeatMasker	Unknown	2949	4497	3290	+	.	ID="RND-3_FAMILY-1197";Tend="2787";Tstart="1065";shortTE="F";uid="f9419b10-0991-4422-a09c-c6c5ad580d4f"
WOFM01000318.1	RepeatMasker	Unknown	60935	61168	937	+	.	ID="RND-6_FAMILY-4106";Tend="2902";Tstart="2625";shortTE="F";uid="adfb95b5-45e5-4281-a3aa-d328d342930a"
WOFM01000318.1	RepeatMasker	Unknown	600360	600718	1538	+	.	ID="RND-4_FAMILY-168";Tend="1307";Tstart="954";shortTE="F";uid="0d57c0fc-1cef-4306-9af3-0c0c424e6b1a"
WOFM01000318.1	RepeatMasker	Unknown	537491	538352	5829	+	.	ID="RND-6_FAMILY-357";Tend="1927";Tstart="1038";shortTE="F";uid="333e887b-c60e-476b-8600-984bff999f28"
WOFM01000318.1	RepeatMasker	Unknown	78990	79345	1085	+	.	ID="RND-1_FAMILY-10";Tend="1331";Tstart="973";shortTE="F";uid="d89174f2-fdda-427f-9cbe-62940982344e"
WOFM01000318.1	RepeatMasker	DNA/Merlin	632590	633707	3597	+	.	ID="RND-4_FAMILY-263";TEgroup="ctg_242%7CRND-4_FAMILY-263%7C1";Tend="1987";Tstart="769";shortTE="F";uid="290e4b8c-2a62-4e04-9003-d0a5879f5300"
WOFM01000318.1	RepeatMasker	Unknown	453764	454295	3470	+	.	ID="RND-5_FAMILY-222";Tend="1455";Tstart="885";shortTE="F";uid="4a615839-9e32-4c19-99c5-633ebe49859e"
WOFM01000318.1	RepeatMasker	Unknown	680800	681397	3152	+	.	ID="RND-4_FAMILY-413";Tend="1516";Tstart="923";shortTE="F";uid="ea5a76ce-a589-4cf1-9974-16281770639e"
WOFM01000318.1	RepeatMasker	RC/Helitron	167617	167794	720	+	.	ID="RND-1_FAMILY-232";Tend="1341";Tstart="1163";shortTE="F";uid="340ba4fe-1ce9-440b-8b46-d80a6729abb0"
WOFM01000318.1	RepeatMasker	Unknown	335825	336134	511	+	.	ID="RND-1_FAMILY-807";TEgroup="ctg_242%7CRND-1_FAMILY-807%7C1";Tend="1157";Tstart="972";shortTE="T";uid="9d1f3016-a2cf-42d9-af23-6f894eeda679"
WOFM01000318.1	RepeatMasker	Unknown	2821	2947	619	+	.	ID="RND-1_FAMILY-169";Tend="1051";Tstart="925";shortTE="F";uid="01f385d9-52ab-4742-aa52-7cd8bebb2163"
WOFM01000318.1	RepeatMasker	Unknown	644332	645018	4961	+	.	ID="RND-1_FAMILY-131";Tend="1632";Tstart="937";shortTE="F";uid="5628acef-b218-4020-97a7-88db8131a438"
WOFM01000318.1	RepeatMasker	LINE/L2	410246	411835	11803	+	.	ID="RND-1_FAMILY-257";Tend="2821";Tstart="1212";shortTE="F";uid="cff8fff6-32c3-42eb-87af-ad7ffa073482"
WOFM01000318.1	RepeatMasker	Unknown	248359	248540	944	+	.	ID="RND-5_FAMILY-979";Tend="1109";Tstart="909";shortTE="F";uid="926eb03e-e1ce-4098-aea8-70ffae46305c"
WOFM01000318.1	RepeatMasker	Unknown	610205	610893	4669	+	.	ID="RND-4_FAMILY-1467";Tend="1292";Tstart="568";shortTE="F";uid="ef50f451-df59-4026-8602-6a4840756400"
WOFM01000318.1	RepeatMasker	Unknown	256109	256414	1059	+	.	ID="RND-1_FAMILY-117";Tend="1227";Tstart="902";shortTE="F";uid="5274ac09-c182-49fa-86f7-a0d922732583"
WOFM01000318.1	RepeatMasker	Unknown	55095	55521	592	+	.	ID="RND-6_FAMILY-1697";Tend="1632";Tstart="1209";shortTE="F";uid="6dec09fa-1c42-471c-8519-451e2981dc7c"
WOFM01000318.1	RepeatMasker	Unknown	583911	584254	2023	+	.	ID="RND-1_FAMILY-681";Tend="1317";Tstart="975";shortTE="F";uid="29d7e86d-78ae-4429-8fd9-fbaa4e554fab"
WOFM01000318.1	RepeatMasker	DNA/Academ-1	415268	415913	946	+	.	ID="RND-1_FAMILY-579";TEgroup="ctg_242%7CRND-1_FAMILY-579%7C1";Tend="1821";Tstart="1266";shortTE="F";uid="08639d15-d5ae-4f12-b8cc-a80e4e998f29"
WOFM01000318.1	RepeatMasker	Unknown	353475	353776	1448	+	.	ID="RND-1_FAMILY-377";Tend="1277";Tstart="963";shortTE="F";uid="d8427caf-aa2e-4a72-9a22-edebdb091f94"
WOFM01000318.1	RepeatMasker	Unknown	614244	614474	441	+	.	ID="RND-6_FAMILY-1029";Tend="1865";Tstart="1650";shortTE="F";uid="44fd09bc-d512-4c37-9985-4a8a55e345ad"
WOFM01000318.1	RepeatMasker	Unknown	439477	439579	542	+	.	ID="RND-1_FAMILY-933";Tend="1019";Tstart="917";shortTE="F";uid="3c6723f0-a6e5-4d81-9644-a23b5195016c"
WOFM01000318.1	RepeatMasker	Unknown	140639	141228	2517	+	.	ID="RND-5_FAMILY-4056";Tend="1549";Tstart="983";shortTE="F";uid="eb78468a-1dbd-4baa-a898-33e617bc9e6c"
WOFM01000318.1	RepeatMasker	Unknown	442893	444655	11583	+	.	ID="RND-1_FAMILY-2";Tend="2438";Tstart="707";shortTE="F";uid="0a6e4681-cd5b-4da7-b957-c22075c373f4"
WOFM01000318.1	RepeatMasker	Unknown	84264	84568	1863	+	.	ID="RND-1_FAMILY-251";Tend="1232";Tstart="902";shortTE="F";uid="625a2efd-ec45-424c-909d-9ea4ed4f3416"
WOFM01000318.1	RepeatMasker	Unknown	616545	616854	1672	+	.	ID="RND-6_FAMILY-1182";Tend="1631";Tstart="1320";shortTE="F";uid="0a504690-727d-46ba-9e31-6e24bb385eab"
WOFM01000318.1	RepeatMasker	Unknown	285498	286077	3258	+	.	ID="RND-6_FAMILY-2995";Tend="1529";Tstart="956";shortTE="F";uid="c9588444-731c-464e-b118-91dd4338b3ed"
WOFM01000318.1	RepeatMasker	DNA/hAT-Tag1	103983	104088	673	+	.	ID="RND-5_FAMILY-1172";Tend="1226";Tstart="1116";shortTE="F";uid="8174fccb-10be-4483-b67a-c9bdd146eb15"
WOFM01000318.1	RepeatMasker	DNA/TcMar-Tc4	567769	568741	6625	+	.	ID="RND-1_FAMILY-77";Tend="1907";Tstart="924";shortTE="F";uid="d6f750a5-caaf-4692-b6ab-63fee5524281"
WOFM01000318.1	RepeatMasker	Unknown	103674	103983	2207	+	.	ID="RND-6_FAMILY-1824";Tend="1264";Tstart="955";shortTE="F";uid="83b92ae3-b374-460b-b41f-4cd2839c1884"
WOFM01000318.1	RepeatMasker	Unknown	565044	566032	5742	+	.	ID="RND-6_FAMILY-1657";Tend="1834";Tstart="883";shortTE="F";uid="f5ea110e-4050-469d-9782-4f50c178e695"
WOFM01000318.1	RepeatMasker	LTR/Gypsy	584431	585003	2369	+	.	ID="RND-6_FAMILY-1390";Tend="9352";Tstart="8767";shortTE="F";uid="59fc67f6-ae95-4c94-882e-c71ab9c53d62"
WOFM01000318.1	RepeatMasker	Unknown	257320	257437	702	+	.	ID="RND-1_FAMILY-1067";Tend="952";Tstart="838";shortTE="F";uid="8bce92ce-ea2f-402d-b2d4-430022acc134"
WOFM01000318.1	RepeatMasker	Unknown	390596	391221	1118	+	.	ID="RND-2_FAMILY-36";Tend="1646";Tstart="593";shortTE="F";uid="5a2e84b2-a079-42cc-9d57-131d4c6d9a81"
WOFM01000318.1	RepeatMasker	Unknown	255592	255802	1147	+	.	ID="RND-5_FAMILY-212";Tend="1546";Tstart="1330";shortTE="F";uid="3d059c98-c524-45cf-9e53-95fb633ad49e"
WOFM01000318.1	RepeatMasker	DNA/Academ-1	316200	317117	4920	+	.	ID="RND-5_FAMILY-478";Tend="1764";Tstart="850";shortTE="F";uid="3c1a9869-e23a-4126-8a5e-45ac257a15ae"
WOFM01000318.1	RepeatMasker	LTR/Copia	47344	47554	663	+	.	ID="RND-6_FAMILY-1429";Tend="6991";Tstart="6778";shortTE="F";uid="c3d3a7f5-64b6-49b3-a2ad-629ae88ffea6"
WOFM01000318.1	RepeatMasker	LTR/Gypsy	1	327	2537	+	.	ID="RND-6_FAMILY-1552";Tend="1448";Tstart="1122";shortTE="F";uid="9f097891-dbda-4d7b-8537-879987e1b989"
WOFM01000318.1	RepeatMasker	Unknown	505613	505939	498	+	.	ID="RND-6_FAMILY-2382";Tend="1637";Tstart="1069";shortTE="F";uid="f49cf21e-8b7c-414f-97e8-e2ce7f50fcee"
WOFM01000318.1	RepeatMasker	LTR/Gypsy	460929	462262	8868	+	.	ID="RND-1_FAMILY-11";Tend="2165";Tstart="840";shortTE="F";uid="383d4db7-f7f1-4adb-806b-c458a4da6422"
WOFM01000318.1	RepeatMasker	DNA/Academ-1	380354	381131	3594	+	.	ID="RND-1_FAMILY-314";Tend="1608";Tstart="790";shortTE="F";uid="a64f817f-4eaa-4e33-9c46-633701fd88fc"
WOFM01000318.1	RepeatMasker	Unknown	8768	9266	3029	+	.	ID="RND-6_FAMILY-9161";Tend="1445";Tstart="948";shortTE="F";uid="48442239-0562-4d02-8490-dded85ec3803"
WOFM01000318.1	RepeatMasker	Unknown	159921	160060	488	+	.	ID="RND-4_FAMILY-900";Tend="1622";Tstart="1485";shortTE="F";uid="baf73599-28c8-47cf-95f7-c9bd7d2faffc"
WOFM01000318.1	RepeatMasker	LTR/Gypsy	152991	153939	6508	+	.	ID="RND-1_FAMILY-11";Tend="2138";Tstart="1170";shortTE="F";uid="295f3d12-7b34-4ec0-b3bb-ed6b224fa8ba"
WOFM01000318.1	RepeatMasker	LINE/RTE-BovB	103044	103669	3795	+	.	ID="RND-6_FAMILY-194";Tend="2812";Tstart="2185";shortTE="F";uid="c052ec0d-0ca2-4d0d-a053-a34fb6111005"
WOFM01000318.1	RepeatMasker	DNA/Academ-1	486956	487558	3060	+	.	ID="RND-1_FAMILY-243";Tend="1474";Tstart="835";shortTE="F";uid="0e2e5ef7-0989-4474-8824-f876771e0a39"
WOFM01000318.1	RepeatMasker	Unknown	596902	597022	417	+	.	ID="RND-6_FAMILY-151";Tend="1062";Tstart="928";shortTE="F";uid="39fdec8b-6d0e-4f79-872b-a3158bd8b9a6"
WOFM01000318.1	RepeatMasker	Unknown	552927	553138	1395	+	.	ID="RND-1_FAMILY-128";Tend="1250";Tstart="1038";shortTE="F";uid="5a8f8887-a8a1-47d7-a92f-38608ebc10ba"
WOFM01000318.1	RepeatMasker	Unknown	548371	549084	3299	+	.	ID="RND-6_FAMILY-638";Tend="2134";Tstart="945";shortTE="F";uid="3b895bfb-9df2-4157-b097-7fe21fe28497"
WOFM01000318.1	RepeatMasker	Unknown	425851	426372	1021	+	.	ID="RND-5_FAMILY-30";Tend="1625";Tstart="1118";shortTE="F";uid="b2b2cd7f-96bd-421b-8651-03be209ff987"
WOFM01000318.1	RepeatMasker	Unknown	541527	541883	442	+	.	ID="RND-6_FAMILY-1076";Tend="2090";Tstart="1731";shortTE="F";uid="557a3518-8fa2-4180-8807-172bbbc26ef9"
WOFM01000318.1	RepeatMasker	Unknown	65949	66414	3064	+	.	ID="RND-1_FAMILY-738";Tend="1508";Tstart="986";shortTE="F";uid="facad948-eb5b-44dc-b928-f6978843f6c9"
WOFM01000318.1	RepeatMasker	Unknown	440052	440162	578	+	.	ID="RND-1_FAMILY-933";Tend="1482";Tstart="1377";shortTE="F";uid="3dac3f78-a14d-41bd-b7ee-27678500a1b4"
WOFM01000318.1	RepeatMasker	Unknown	299477	299684	689	+	.	ID="RND-1_FAMILY-276";Tend="1093";Tstart="901";shortTE="F";uid="262828f0-d977-49a3-9836-c45592341173"
WOFM01000318.1	RepeatMasker	Unknown	240117	240696	2527	+	.	ID="RND-6_FAMILY-15";TEgroup="ctg_242%7CRND-6_FAMILY-15%7C1";Tend="1763";Tstart="1065";shortTE="F";uid="6e46a9bc-120f-4758-88d5-702816cdb4e4"
WOFM01000318.1	RepeatMasker	Unknown	622721	622997	683	+	.	ID="RND-1_FAMILY-387";Tend="1701";Tstart="1337";shortTE="F";uid="04ae46e1-08cb-40be-bb92-7e3cea51ab06"
WOFM01000318.1	RepeatMasker	Unknown	291415	291565	803	+	.	ID="RND-4_FAMILY-461";Tend="1075";Tstart="926";shortTE="F";uid="882b3e97-3246-40dd-b7c7-caa17d01452b"
WOFM01000318.1	RepeatMasker	RC/Helitron	217679	217789	637	+	.	ID="RND-5_FAMILY-2749";Tend="1746";Tstart="1632";shortTE="F";uid="356a9e35-e556-4837-a928-5a661c2621ef"
WOFM01000318.1	RepeatMasker	DNA/Merlin	145680	145797	488	+	.	ID="RND-5_FAMILY-944";Tend="1252";Tstart="1135";shortTE="F";uid="2aa8c672-1755-4c4b-87d8-98780e500358"
WOFM01000318.1	RepeatMasker	LTR/Gypsy	132481	135072	22035	+	.	ID="RND-1_FAMILY-503";Tend="4682";Tstart="2089";shortTE="F";uid="ab229397-3bca-489f-9ba7-46de9cba0dda"
WOFM01000318.1	RepeatMasker	DNA	604003	604170	1192	+	.	ID="RND-5_FAMILY-4767";Tend="1047";Tstart="881";shortTE="F";uid="8c7f020b-19ae-4ebe-95b3-221c93c9c17c"
WOFM01000318.1	RepeatMasker	Unknown	280983	281344	1787	+	.	ID="RND-1_FAMILY-10";Tend="1362";Tstart="982";shortTE="F";uid="dbb308c9-2986-46dd-845d-ef5753274210"
WOFM01000318.1	RepeatMasker	Unknown	536803	537007	1308	+	.	ID="RND-6_FAMILY-357";Tend="1036";Tstart="830";shortTE="F";uid="4e448794-3326-4a86-8123-3febe907316a"
WOFM01000318.1	RepeatMasker	DNA/hAT-Tag1	370160	370519	2698	+	.	ID="RND-1_FAMILY-875";Tend="1285";Tstart="925";shortTE="F";uid="6118cb5d-a489-4236-bd26-f4e24eef0707"
WOFM01000318.1	RepeatMasker	Unknown	265847	265955	668	+	.	ID="RND-6_FAMILY-1576";Tend="1581";Tstart="1469";shortTE="F";uid="bc926bb4-96cd-44dc-b404-13c257117ae2"
WOFM01000318.1	RepeatMasker	LTR/Copia	24661	25849	4058	+	.	ID="RND-6_FAMILY-1429";Tend="1975";Tstart="779";shortTE="F";uid="fbd27129-d7fa-4135-b88a-6d41f1a0439e"
WOFM01000318.1	RepeatMasker	Unknown	244573	245018	2401	+	.	ID="RND-6_FAMILY-18141";Tend="1331";Tstart="888";shortTE="F";uid="b4f1db55-6314-4aab-92e1-e8d64e4b1bc4"
WOFM01000318.1	RepeatMasker	DNA/Maverick	571537	574541	2118	+	.	ID="RND-6_FAMILY-1293";TEgroup="ctg_242%7CRND-6_FAMILY-1293%7C1";Tend="3106";Tstart="1";shortTE="F";uid="78428bcb-2a7e-4c27-8113-7a5c8f62b377"
WOFM01000318.1	RepeatMasker	DNA/hAT-Ac	7947	8403	2613	+	.	ID="RND-5_FAMILY-3076";Tend="1303";Tstart="865";shortTE="F";uid="b355caf6-dc44-4adc-baee-ad4325698b9a"
WOFM01000318.1	RepeatMasker	DNA/TcMar-Mariner	219193	219476	891	+	.	ID="RND-6_FAMILY-9025";Tend="1612";Tstart="1305";shortTE="F";uid="57310b1b-57f0-4972-bbe7-508df0344cd6"
WOFM01000318.1	RepeatMasker	DNA/Academ-1	528109	528403	1106	+	.	ID="RND-4_FAMILY-1498";Tend="1806";Tstart="1513";shortTE="F";uid="6475edcc-cca1-4b4c-901a-56dbc6df1797"
WOFM01000318.1	RepeatMasker	Unknown	534904	535038	3219	+	.	ID="RND-2_FAMILY-36";Tend="1425";Tstart="617";shortTE="F";uid="43e996d1-2ab5-4062-9550-8d89e49390e2"
WOFM01000318.1	RepeatMasker	LTR/Gypsy	17444	17572	948	+	.	ID="RND-1_FAMILY-1069";Tend="229";Tstart="101";shortTE="F";uid="8bff5b73-c9af-4321-88e4-ff0292a82e09"
WOFM01000318.1	RepeatMasker	Unknown	253819	253962	954	+	.	ID="RND-1_FAMILY-247";Tend="1354";Tstart="1212";shortTE="F";uid="b94e1aad-bc30-43ef-874f-fadc4ee30594"
WOFM01000318.1	RepeatMasker	Unknown	610890	611575	4943	+	.	ID="RND-1_FAMILY-131";Tend="1634";Tstart="949";shortTE="F";uid="69c141fc-7084-4588-9868-958e8385a89a"
WOFM01000318.1	RepeatMasker	Unknown	607205	607507	2511	+	.	ID="RND-1_FAMILY-562";Tend="1199";Tstart="896";shortTE="F";uid="0d1d5452-f9f9-4c06-b7c9-ffa8483abba5"
WOFM01000318.1	RepeatMasker	Unknown	82949	83070	435	+	.	ID="RND-4_FAMILY-1467";Tend="1217";Tstart="1097";shortTE="F";uid="f34b96b0-ff7b-451f-a5dc-800b4a6dd7c4"
WOFM01000318.1	RepeatMasker	Unknown	109877	110444	2930	+	.	ID="RND-5_FAMILY-1972";Tend="2132";Tstart="1564";shortTE="F";uid="5fab7f79-e910-444c-8968-8d03e39697db"
WOFM01000318.1	RepeatMasker	Unknown	674273	674487	495	+	.	ID="RND-4_FAMILY-1083";Tend="1305";Tstart="1081";shortTE="F";uid="e2ea18d3-e3ee-421f-b7d1-aaf1e9d1cede"
WOFM01000318.1	RepeatMasker	Unknown	372007	372235	1295	+	.	ID="RND-4_FAMILY-580";Tend="1195";Tstart="969";shortTE="F";uid="7ff5f6b5-4e8b-499f-9be3-184ff0ae0131"
WOFM01000318.1	RepeatMasker	Unknown	535247	535505	1369	+	.	ID="RND-4_FAMILY-702";Tend="1175";Tstart="920";shortTE="F";uid="8ccc24a3-57ae-4123-8962-3bb4c186b866"
WOFM01000318.1	RepeatMasker	Unknown	116607	116789	774	+	.	ID="RND-3_FAMILY-526";Tend="1140";Tstart="953";shortTE="F";uid="1f5918f5-8b7a-4219-81cd-5340b7a99bd8"
WOFM01000318.1	RepeatMasker	Unknown	168901	169913	7889	+	.	ID="RND-1_FAMILY-607";Tend="1795";Tstart="784";shortTE="F";uid="c9ac7e21-f228-4f62-badf-b62267c6bcc8"
WOFM01000318.1	RepeatMasker	Unknown	273324	273520	736	+	.	ID="RND-5_FAMILY-4056";Tend="1244";Tstart="1055";shortTE="F";uid="478815e5-0ee7-4a56-ad02-c6e9a367890c"
WOFM01000318.1	RepeatMasker	DNA/hAT-Tag1	637465	637626	980	+	.	ID="RND-1_FAMILY-875";Tend="1091";Tstart="936";shortTE="F";uid="fe4f9cb0-316e-49ce-92b5-5595e0a0555f"
WOFM01000318.1	RepeatMasker	Unknown	692556	692747	537	+	.	ID="RND-6_FAMILY-734";Tend="1153";Tstart="930";shortTE="F";uid="a80b41cc-a9ea-4608-8818-809ca4d25210"
WOFM01000318.1	RepeatMasker	DNA/Maverick	570716	571536	1464	+	.	ID="polinton-1_tc";Tend="897";Tstart="171";shortTE="F";uid="b604d201-5907-4853-9e68-af80aa02ff34"
WOFM01000318.1	RepeatMasker	Unknown	606174	606371	1270	+	.	ID="RND-1_FAMILY-513";Tend="1314";Tstart="1107";shortTE="F";uid="4e4103c7-5bb6-47ab-8f86-929500bbab25"
WOFM01000318.1	RepeatMasker	DNA/Maverick	581956	582382	2728	+	.	ID="RND-6_FAMILY-1295";Tend="3382";Tstart="2970";shortTE="F";uid="613808ec-61a6-487c-8666-cd5171b041fe"
WOFM01000318.1	RepeatMasker	DNA/Academ-1	144341	144577	819	+	.	ID="RND-5_FAMILY-1790";Tend="856";Tstart="623";shortTE="F";uid="32669edf-1574-4592-9138-339b089369db"
WOFM01000318.1	RepeatMasker	Unknown	250802	251631	3499	+	.	ID="RND-2_FAMILY-36";Tend="1771";Tstart="617";shortTE="F";uid="271475fd-54ab-47a0-b23d-c2c831c203b2"
WOFM01000318.1	RepeatMasker	Unknown	334071	334531	853	+	.	ID="RND-2_FAMILY-36";TEgroup="ctg_242%7CRND-2_FAMILY-36%7C1";Tend="987";Tstart="612";shortTE="F";uid="9223f549-1ad2-42ae-9005-926da50b8008"
WOFM01000318.1	RepeatMasker	Unknown	618140	618279	753	+	.	ID="RND-1_FAMILY-126";Tend="1835";Tstart="1644";shortTE="F";uid="c438f8b6-6fe8-4863-9f22-71b7666f22a8"
WOFM01000318.1	RepeatMasker	LTR/Gypsy	415914	416395	2341	+	.	ID="RND-5_FAMILY-1723";Tend="6996";Tstart="6500";shortTE="F";uid="acc2df41-dc2b-4a72-8b17-9c3f7b5af86f"
WOFM01000318.1	RepeatMasker	Unknown	377582	378070	4185	+	.	ID="RND-1_FAMILY-1115";Tend="1393";Tstart="905";shortTE="F";uid="29d5d318-1dd6-4e04-b23a-9fa225a4de77"
WOFM01000318.1	RepeatMasker	DNA/Kolobok-T2	486233	486770	2937	+	.	ID="RND-1_FAMILY-15";Tend="1312";Tstart="791";shortTE="F";uid="8fc08add-d2e8-46e2-b749-8031b1f56504"
WOFM01000318.1	RepeatMasker	Unknown	220900	221576	1953	+	.	ID="RND-4_FAMILY-454";Tend="1360";Tstart="705";shortTE="F";uid="65c7f5e2-333e-45ec-8296-a92acc4b8499"
WOFM01000318.1	RepeatMasker	Unknown	131503	131816	1584	+	.	ID="RND-6_FAMILY-1373";Tend="934";Tstart="619";shortTE="F";uid="ad256d8d-fc14-4e69-a3b9-111c97ffe47f"
WOFM01000318.1	RepeatMasker	LINE/RTE-BovB	27378	30227	22028	+	.	ID="RND-1_FAMILY-692";Tend="3541";Tstart="744";shortTE="F";uid="1643eac7-1316-4c3a-abcc-066e362a5084"
WOFM01000318.1	RepeatMasker	DNA/Academ-1	381804	381992	1008	+	.	ID="RND-6_FAMILY-1298";Tend="1420";Tstart="1233";shortTE="F";uid="cdf95855-4349-4a62-b461-3ea9af326f04"
WOFM01000318.1	RepeatMasker	LTR/Copia	111100	111776	2393	+	.	ID="RND-1_FAMILY-64";Tend="2769";Tstart="2103";shortTE="F";uid="f9eff97b-88ee-4fee-b2d6-7e99bbf09c8b"
WOFM01000318.1	RepeatMasker	DNA/Sola-1	54083	54570	498	+	.	ID="SOLA1-4_AP";Tend="2052";Tstart="1580";shortTE="F";uid="c72bb0b7-53db-4824-a89e-adfe13a6609a"
WOFM01000318.1	RepeatMasker	Unknown	232672	232872	943	+	.	ID="RND-1_FAMILY-75";Tend="1120";Tstart="992";shortTE="F";uid="0e233c6e-35e8-4aad-8b7d-30cefdbd8b08"
WOFM01000318.1	RepeatMasker	Unknown	621989	622253	688	+	.	ID="RND-5_FAMILY-634";Tend="1335";Tstart="1004";shortTE="F";uid="701e95d1-a84c-4d34-bdf3-089802d9de77"
WOFM01000318.1	RepeatMasker	Unknown	655852	656566	3588	+	.	ID="RND-4_FAMILY-1083";Tend="1810";Tstart="1080";shortTE="F";uid="da74a738-e931-4ae1-b5aa-d7d7503729e2"
WOFM01000318.1	RepeatMasker	DNA/hAT-Tip100	388652	389356	2775	+	.	ID="RND-5_FAMILY-2448";TEgroup="ctg_242%7CRND-5_FAMILY-2448%7C1";Tend="2318";Tstart="823";shortTE="F";uid="0fdc2b6a-f72c-4397-bb71-a277551a69b4"
WOFM01000318.1	RepeatMasker	Unknown	168062	168699	2883	+	.	ID="RND-5_FAMILY-4056";Tend="1546";Tstart="960";shortTE="F";uid="4a614f99-e7e5-4ec7-957d-71766451fbc0"
WOFM01000318.1	RepeatMasker	LTR/Copia	563722	564107	667	+	.	ID="RND-1_FAMILY-633";Tend="1362";Tstart="953";shortTE="F";uid="b0501418-06c7-4d30-a2fa-3c6106d204d0"
WOFM01000318.1	RepeatMasker	Unknown	566648	567270	3406	+	.	ID="RND-6_FAMILY-1324";Tend="1525";Tstart="839";shortTE="F";uid="51f1b1c9-db7d-4a67-bd32-9e803c220810"
WOFM01000318.1	RepeatMasker	LTR/Copia	322	884	4802	+	.	ID="RND-1_FAMILY-64";Tend="1412";Tstart="852";shortTE="F";uid="f14aa7df-0e20-4747-bedc-0810eddbe8dd"
WOFM01000318.1	RepeatMasker	LTR/Gypsy	195629	202517	59143	+	.	ID="RND-5_FAMILY-1715";Tend="6898";Tstart="11";shortTE="F";uid="16f77502-be76-4e1d-9353-fb5035a6c48b"
WOFM01000318.1	RepeatMasker	Unknown	424094	424411	997	+	.	ID="RND-6_FAMILY-3860";Tend="1297";Tstart="980";shortTE="F";uid="0e0e164f-9b58-423b-9fb6-40a6ccbe4f85"
WOFM01000318.1	RepeatMasker	DNA/PiggyBac	716993	718370	2747	+	.	ID="RND-6_FAMILY-5128";Tend="2901";Tstart="1511";shortTE="F";uid="ea3d5a2b-2faf-46e8-bb32-162e77f8b787"
WOFM01000318.1	RepeatMasker	LTR/Gypsy	84784	85229	3683	+	.	ID="RND-1_FAMILY-209";Tend="6746";Tstart="6306";shortTE="F";uid="3896b9d2-e6a5-4bd3-99ea-3181cb5930af"
WOFM01000318.1	RepeatMasker	Unknown	67068	67246	1129	+	.	ID="RND-1_FAMILY-70";Tend="1189";Tstart="995";shortTE="F";uid="fc08085a-d473-4667-a960-e6a0f039f8e1"
WOFM01000318.1	RepeatMasker	Unknown	80527	80960	2021	+	.	ID="RND-3_FAMILY-764";Tend="1413";Tstart="985";shortTE="F";uid="ba92dd29-a42f-4d91-823e-c343c8055ea7"
WOFM01000318.1	RepeatMasker	Unknown	568758	568874	437	+	.	ID="RND-1_FAMILY-778";Tend="1631";Tstart="1516";shortTE="F";uid="63bc1e52-019b-454b-979c-5a8edead4d4e"
WOFM01000318.1	RepeatMasker	Unknown	221773	222245	1969	+	.	ID="RND-1_FAMILY-1126";Tend="1436";Tstart="943";shortTE="F";uid="df2e3ebf-0190-40f0-95ea-0acbc575269d"
WOFM01000318.1	RepeatMasker	DNA/TcMar-Tc4	567452	567599	969	+	.	ID="RND-1_FAMILY-77";Tend="926";Tstart="781";shortTE="F";uid="23a4949a-2e0e-4706-80ae-2db0e5148588"
WOFM01000318.1	RepeatMasker	LTR/Gypsy	214884	215341	3507	+	.	ID="RND-1_FAMILY-259";Tend="6281";Tstart="5825";shortTE="F";uid="7901ded9-7252-4b50-84f3-b4db4dc37d66"
WOFM01000318.1	RepeatMasker	DNA/hAT-Tip100	659962	660231	1727	+	.	ID="RND-5_FAMILY-679";Tend="1241";Tstart="974";shortTE="F";uid="9201d4dc-8076-4fcb-b6ab-7cc7f69abfbe"
WOFM01000318.1	RepeatMasker	Unknown	482472	483534	8667	+	.	ID="RND-6_FAMILY-606";Tend="1938";Tstart="878";shortTE="F";uid="b6f8a37d-6f9c-4d3d-bc34-a726b8b80264"
WOFM01000318.1	RepeatMasker	Unknown	124745	124925	1163	+	.	ID="RND-1_FAMILY-197";Tend="1083";Tstart="903";shortTE="F";uid="ea192d3c-a113-4b59-a4ca-74fd38eb23d4"
WOFM01000318.1	RepeatMasker	Unknown	230654	230955	1119	+	.	ID="RND-5_FAMILY-246";Tend="1729";Tstart="1370";shortTE="F";uid="8d695419-b435-4147-8edb-849e2651394d"
WOFM01000318.1	RepeatMasker	Unknown	51799	52100	1004	+	.	ID="RND-6_FAMILY-1697";Tend="1226";Tstart="916";shortTE="F";uid="b2cc5ed2-d723-4ca5-8dce-5ab8819cefb0"
WOFM01000318.1	RepeatMasker	LTR/Gypsy	246745	247106	1330	+	.	ID="RND-1_FAMILY-74";Tend="1099";Tstart="749";shortTE="F";uid="cd752931-cdae-434c-ad50-b2e904458278"
WOFM01000318.1	RepeatMasker	LTR/Gypsy	105798	106031	848	+	.	ID="RND-6_FAMILY-5486";Tend="1018";Tstart="785";shortTE="F";uid="defd2324-6745-452d-b272-8fc8af448b8a"
WOFM01000318.1	RepeatMasker	Unknown	389880	390012	771	+	.	ID="RND-5_FAMILY-2648";Tend="1498";Tstart="1369";shortTE="F";uid="0d720289-616c-4283-bb7e-a5175adb2feb"
WOFM01000318.1	RepeatMasker	Unknown	25849	27389	7228	+	.	ID="RND-1_FAMILY-6";Tend="2372";Tstart="713";shortTE="F";uid="8ae0da2d-865b-486a-a66d-0d6b0ca3949e"
WOFM01000318.1	RepeatMasker	Unknown	500511	501307	3320	+	.	ID="RND-2_FAMILY-36";Tend="1646";Tstart="832";shortTE="F";uid="1928ba6c-9c5b-4c12-a90c-f46837dbcda8"
WOFM01000318.1	RepeatMasker	Unknown	157981	158243	1151	+	.	ID="RND-5_FAMILY-195";Tend="1572";Tstart="1311";shortTE="F";uid="e54b27e7-dac3-4acd-9ee7-291042908bab"
WOFM01000318.1	RepeatMasker	Unknown	232123	232692	4515	+	.	ID="RND-1_FAMILY-609";Tend="1700";Tstart="1124";shortTE="F";uid="00d52777-4ede-4f48-af52-e9425b6e8fc9"
WOFM01000318.1	RepeatMasker	Unknown	680570	680673	424	+	.	ID="RND-4_FAMILY-1467";Tend="655";Tstart="552";shortTE="F";uid="f5e84143-b094-4336-aba7-b27d20313c11"
WOFM01000318.1	RepeatMasker	Unknown	544574	544771	1419	+	.	ID="RND-1_FAMILY-339";Tend="1616";Tstart="1419";shortTE="F";uid="c45c42b3-7c48-4bb8-83e8-6ff915fb2845"
WOFM01000318.1	RepeatMasker	Unknown	605180	605318	450	+	.	ID="RND-1_FAMILY-10";Tend="1102";Tstart="962";shortTE="F";uid="6e960399-d7d3-45a1-87f3-4b5cf4d7cd86"
WOFM01000318.1	RepeatMasker	Unknown	504459	504767	1325	+	.	ID="RND-5_FAMILY-647";Tend="1199";Tstart="896";shortTE="F";uid="366c005c-c477-4e55-8708-7ffe8d7b016c"
WOFM01000318.1	RepeatMasker	Unknown	150988	151187	790	+	.	ID="RND-4_FAMILY-580";Tend="1178";Tstart="975";shortTE="F";uid="70fbcc5a-3386-4051-a4fc-2fb003d6e4e8"
WOFM01000318.1	RepeatMasker	Unknown	156392	156658	874	+	.	ID="RND-4_FAMILY-454";Tend="1261";Tstart="1012";shortTE="F";uid="d4c4a197-61bd-4ea7-a2c6-e51121e72dc2"
WOFM01000318.1	RepeatMasker	Unknown	514202	514548	2236	+	.	ID="RND-4_FAMILY-986";Tend="1380";Tstart="1035";shortTE="F";uid="9b194a25-b015-4a2e-ad92-4fedc8b065d7"
WOFM01000318.1	RepeatMasker	Unknown	144933	145327	2255	+	.	ID="RND-1_FAMILY-626";Tend="1326";Tstart="946";shortTE="F";uid="ec063c8e-9d15-4d5b-9632-012b7e131abd"
WOFM01000318.1	RepeatMasker	Unknown	157727	157990	556	+	.	ID="RND-4_FAMILY-454";Tend="2273";Tstart="2035";shortTE="F";uid="377d4929-35e4-4ee2-98dc-3aa4f5908055"
WOFM01000318.1	RepeatMasker	Unknown	195185	195591	950	+	.	ID="RND-4_FAMILY-900";Tend="1641";Tstart="1286";shortTE="F";uid="8dc2a2c2-a2fa-42b7-863b-5a3ac5bd61a6"
WOFM01000318.1	RepeatMasker	Unknown	533153	533377	1352	+	.	ID="RND-4_FAMILY-580";Tend="1195";Tstart="974";shortTE="F";uid="92a2210b-0b80-42df-aafe-00cad3b60e51"
WOFM01000318.1	RepeatMasker	LTR/Gypsy	313281	313408	472	+	.	ID="GYPSY68-I_AG";Tend="2260";Tstart="2137";shortTE="F";uid="ceb8fd7f-eaaf-43aa-9ecf-a800cd61c345"
WOFM01000318.1	RepeatMasker	DNA/PIF-Harbinger	883	2224	9453	+	.	ID="RND-1_FAMILY-1002";Tend="6952";Tstart="5595";shortTE="F";uid="31da1304-33fc-41b2-a224-69f6a76fa3cd"
WOFM01000318.1	RepeatMasker	Unknown	538428	538553	600	+	.	ID="RND-5_FAMILY-6683";Tend="1516";Tstart="1394";shortTE="F";uid="48c47a6e-2cac-47ac-a644-3f0a8e476ae1"
WOFM01000318.1	RepeatMasker	Unknown	138078	138249	1057	-	.	ID="RND-1_FAMILY-75";Tend="1121";Tstart="961";shortTE="F";uid="b707f6df-697e-4075-a616-10a404c70df8"
WOFM01000318.1	RepeatMasker	Unknown	390906	391415	759	-	.	ID="RND-6_FAMILY-1182";Tend="1404";Tstart="952";shortTE="F";uid="2962d028-8386-4a50-9d66-2ad9ed4f17ab"
WOFM01000318.1	RepeatMasker	Unknown	64165	64428	897	-	.	ID="RND-4_FAMILY-900";Tend="1633";Tstart="1383";shortTE="F";uid="6fe3eab4-bf7d-4000-b85c-8ba726673093"
WOFM01000318.1	RepeatMasker	Unknown	504093	504285	833	-	.	ID="RND-4_FAMILY-1467";Tend="1211";Tstart="1049";shortTE="F";uid="3f09606f-aab0-4319-9252-ae3d2e7b7da5"
WOFM01000318.1	RepeatMasker	LTR/Copia	19349	24609	46121	-	.	ID="RND-1_FAMILY-510";Tend="6098";Tstart="838";shortTE="F";uid="819fdaa1-303f-4beb-ae79-32ae3821f9b8"
WOFM01000318.1	RepeatMasker	LTR/Pao	151840	151947	602	-	.	ID="RND-1_FAMILY-1032";Tend="788";Tstart="682";shortTE="F";uid="8e8c1d88-23c4-470b-a3b9-b7b555c2bd07"
WOFM01000318.1	RepeatMasker	Unknown	30200	31098	6400	-	.	ID="RND-1_FAMILY-5";Tend="1722";Tstart="821";shortTE="F";uid="13621f22-a8fb-4616-b5c3-c7a50e47dd3a"
WOFM01000318.1	RepeatMasker	LTR/Gypsy	246189	246693	1116	-	.	ID="RND-6_FAMILY-2729";Tend="5876";Tstart="5373";shortTE="F";uid="9540c042-0f10-4987-a833-1adddcc685b8"
WOFM01000318.1	RepeatMasker	LTR/Pao	661921	669301	36059	-	.	ID="RND-6_FAMILY-2773";Tend="7435";Tstart="4";shortTE="F";uid="8e0ee726-e08b-45f8-a322-a56bfd92c697"
WOFM01000318.1	RepeatMasker	Unknown	225432	225577	492	-	.	ID="RND-1_FAMILY-7";Tend="2757";Tstart="2601";shortTE="F";uid="c67d2923-6914-4b45-818f-3f20f1ea327a"
WOFM01000318.1	RepeatMasker	Unknown	253735	253953	928	-	.	ID="RND-5_FAMILY-123";Tend="3195";Tstart="2983";shortTE="F";uid="6504b605-1f10-4e0b-b51b-77744f420499"
WOFM01000318.1	RepeatMasker	Unknown	230278	230380	572	-	.	ID="RND-4_FAMILY-2362";Tend="1022";Tstart="915";shortTE="F";uid="e35cd26e-ed06-4da7-b41a-fadfd7764057"
WOFM01000318.1	RepeatMasker	RC/Helitron	513838	514142	1276	-	.	ID="RND-6_FAMILY-4557";Tend="905";Tstart="601";shortTE="F";uid="ebcb3c4c-22f0-4157-8825-94556257760b"
WOFM01000318.1	RepeatMasker	LTR/Copia	231878	232125	1738	-	.	ID="RND-4_FAMILY-1323";Tend="689";Tstart="437";shortTE="F";uid="fa4cce1f-cf5c-4d55-bafc-b9f943d829dc"
WOFM01000318.1	RepeatMasker	LTR/Gypsy	278163	278650	4088	-	.	ID="RND-1_FAMILY-23";Tend="6185";Tstart="5698";shortTE="F";uid="abd4eea5-39cf-43cb-990e-b2b2e82c9813"
WOFM01000318.1	RepeatMasker	LTR/Gypsy	439550	440051	3279	-	.	ID="RND-1_FAMILY-167";Tend="8155";Tstart="7650";shortTE="F";uid="81871440-fdb8-4436-a7d9-33b094291ba8"
WOFM01000318.1	RepeatMasker	Unknown	156815	157255	2344	-	.	ID="RND-4_FAMILY-958";Tend="1342";Tstart="906";shortTE="F";uid="a4f90a5f-40a5-4fd5-bb46-c218c4c48136"
WOFM01000318.1	RepeatMasker	Unknown	225320	225446	878	-	.	ID="RND-4_FAMILY-84";Tend="1879";Tstart="1754";shortTE="F";uid="77d64b01-e0e1-4405-8816-85aaa353eec8"
WOFM01000318.1	RepeatMasker	Unknown	334815	335022	1219	-	.	ID="RND-1_FAMILY-126";Tend="1287";Tstart="1110";shortTE="F";uid="db8ebd9c-b064-44d9-8006-175d08aa85aa"
WOFM01000318.1	RepeatMasker	Unknown	300844	300962	954	-	.	ID="RND-6_FAMILY-12353";Tend="1001";Tstart="883";shortTE="F";uid="de2e3d45-213f-4a3a-8698-756ff5321930"
WOFM01000318.1	RepeatMasker	Unknown	637005	637305	1618	-	.	ID="RND-1_FAMILY-328";Tend="1284";Tstart="987";shortTE="F";uid="9c9d00f7-5214-4c3b-9233-08bc8c5d8894"
WOFM01000318.1	RepeatMasker	DNA/TcMar-Tc4	613978	614268	1842	-	.	ID="RND-1_FAMILY-77";Tend="1903";Tstart="1621";shortTE="F";uid="cb241cc2-af39-4c20-8ae4-2b8c099a441d"
WOFM01000318.1	RepeatMasker	Unknown	136648	137319	4957	-	.	ID="RND-1_FAMILY-1041";Tend="1705";Tstart="1024";shortTE="F";uid="a0b64a9b-b278-4709-a710-660673f4581a"
WOFM01000318.1	RepeatMasker	Unknown	64430	64867	2908	-	.	ID="RND-6_FAMILY-2349";Tend="1511";Tstart="1069";shortTE="F";uid="d617493f-08f7-4597-98ef-aa475cbbfe77"
WOFM01000318.1	RepeatMasker	DNA/Kolobok-E	379867	380145	1884	-	.	ID="RND-1_FAMILY-700";Tend="1243";Tstart="949";shortTE="F";uid="4f339de4-d1b7-4c59-a455-ca8e654dabaf"
WOFM01000318.1	RepeatMasker	Unknown	81512	81706	1378	-	.	ID="RND-4_FAMILY-2229";Tend="1134";Tstart="940";shortTE="F";uid="34e9a704-2685-4c59-a2d7-9ec0b546023e"
WOFM01000318.1	RepeatMasker	LTR/Pao	681707	686466	40291	-	.	ID="RND-1_FAMILY-263";Tend="10687";Tstart="5831";shortTE="F";uid="c9874d37-7c8f-42a3-ac5e-37e02624a0e6"
WOFM01000318.1	RepeatMasker	DNA/Ginger-1	122631	122833	441	-	.	ID="RND-6_FAMILY-9576";Tend="1574";Tstart="1334";shortTE="F";uid="f636d72e-3627-428c-b8da-4920ed875b96"
WOFM01000318.1	RepeatMasker	Satellite	334496	334839	691	-	.	ID="MSAT-2_RPR";Tend="820";Tstart="465";shortTE="F";uid="e5e37ff1-fc54-4f6d-93dd-1c7f5a246e4e"
WOFM01000318.1	RepeatMasker	DNA/hAT-Tip100	531738	531889	521	-	.	ID="RND-4_FAMILY-959";Tend="1230";Tstart="1100";shortTE="F";uid="382a8eeb-f830-4430-8809-3627267abedc"
WOFM01000318.1	RepeatMasker	Unknown	614662	614845	525	-	.	ID="RND-4_FAMILY-958";Tend="1152";Tstart="969";shortTE="F";uid="97a3c926-c27b-42fb-93c8-a8504ecafedf"
WOFM01000318.1	RepeatMasker	Unknown	536867	537027	903	-	.	ID="RND-6_FAMILY-1708";Tend="1599";Tstart="1439";shortTE="F";uid="c6bf0511-f20d-4a44-a138-d8fe7c97db86"
WOFM01000318.1	RepeatMasker	LTR/Gypsy	164342	166856	11107	-	.	ID="RND-6_FAMILY-1330";Tend="4424";Tstart="1931";shortTE="F";uid="2f02557e-9d6f-430e-9d73-29d4cca6615f"
WOFM01000318.1	RepeatMasker	LTR/Gypsy	34917	36808	12951	-	.	ID="RND-1_FAMILY-156";Tend="7130";Tstart="5235";shortTE="F";uid="e4d7dac5-c877-4d80-a8a5-e5ef19000f7e"
WOFM01000318.1	RepeatMasker	LTR/Copia	112843	113053	418	-	.	ID="RND-4_FAMILY-1323";Tend="784";Tstart="572";shortTE="F";uid="5276d956-79d7-465d-9bee-b3a6915a0a8d"
WOFM01000318.1	RepeatMasker	Unknown	504809	505127	1748	-	.	ID="RND-4_FAMILY-1467";Tend="1033";Tstart="698";shortTE="F";uid="56be129f-f0a1-468a-8f3b-756d10d1d296"
WOFM01000318.1	RepeatMasker	Unknown	4562	4765	1041	-	.	ID="RND-5_FAMILY-1735";Tend="1197";Tstart="989";shortTE="F";uid="4b61e331-a525-4301-9cf0-e60bec1a6cbb"
WOFM01000318.1	RepeatMasker	Unknown	230935	231132	731	-	.	ID="RND-5_FAMILY-4056";Tend="1421";Tstart="1091";shortTE="F";uid="f70df5cd-f686-4e76-8849-1e6a96693072"
WOFM01000318.1	RepeatMasker	Unknown	64863	65132	1860	-	.	ID="RND-6_FAMILY-10371";Tend="855";Tstart="583";shortTE="F";uid="3a899a8d-dc6e-405f-858a-2a0babf84267"
WOFM01000318.1	RepeatMasker	Unknown	534255	534903	3520	-	.	ID="RND-1_FAMILY-8";Tend="1817";Tstart="1173";shortTE="F";uid="9eb8f8a4-b196-4723-baa2-539e038e8830"
WOFM01000318.1	RepeatMasker	Unknown	494180	495272	7640	-	.	ID="RND-1_FAMILY-31";Tend="1862";Tstart="760";shortTE="F";uid="a0b864c7-51e8-4b7a-bdb2-3dae93e3e045"
WOFM01000318.1	RepeatMasker	Unknown	595161	595611	2514	-	.	ID="RND-6_FAMILY-9161";Tend="1288";Tstart="829";shortTE="F";uid="73630204-e339-4237-9b91-15600e47afa0"
WOFM01000318.1	RepeatMasker	DNA/hAT-Blackjack	141688	141970	902	-	.	ID="RND-5_FAMILY-3276";Tend="984";Tstart="691";shortTE="F";uid="71b89d22-9f4f-4bf4-a64b-4a3eeaa175b6"
WOFM01000318.1	RepeatMasker	Unknown	355665	356315	1239	-	.	ID="RND-1_FAMILY-495";Tend="1636";Tstart="942";shortTE="F";uid="79631d11-0fe3-4f7f-9bfe-e2c70c6e3761"
WOFM01000318.1	RepeatMasker	Unknown	518264	518583	900	-	.	ID="RND-4_FAMILY-488";Tend="1253";Tstart="941";shortTE="F";uid="70c5022b-23cd-454a-816a-d2c172ff9250"
WOFM01000318.1	RepeatMasker	Unknown	81037	81192	765	-	.	ID="RND-4_FAMILY-829";Tend="1661";Tstart="1506";shortTE="F";uid="cf315675-6e97-485b-b47c-57cb20c72e8c"
WOFM01000318.1	RepeatMasker	Unknown	546068	546570	2781	-	.	ID="RND-5_FAMILY-852";Tend="1242";Tstart="724";shortTE="F";uid="049db655-08c7-436f-bf05-34d94a0325c6"
WOFM01000318.1	RepeatMasker	Unknown	702924	703080	786	-	.	ID="RND-1_FAMILY-251";Tend="1044";Tstart="896";shortTE="F";uid="098bf1fa-d052-4e9a-bf6e-ecaabac8ecd0"
WOFM01000318.1	RepeatMasker	LTR/Gypsy	86828	87351	1148	-	.	ID="RND-5_FAMILY-1656";Tend="1475";Tstart="962";shortTE="F";uid="4c5732f1-036a-4447-8832-ed7208c0c2f7"
WOFM01000318.1	RepeatMasker	DNA/TcMar-Mariner	693337	694091	4778	-	.	ID="RND-1_FAMILY-683";Tend="1721";Tstart="952";shortTE="F";uid="6a6476cd-2df3-41c6-bbfc-bce8667ac1fd"
WOFM01000318.1	RepeatMasker	LTR/Gypsy	516162	517475	8254	-	.	ID="RND-3_FAMILY-160";Tend="2174";Tstart="842";shortTE="F";uid="0956dcb5-cad6-4923-8e44-d9a3dd0581b0"
WOFM01000318.1	RepeatMasker	Unknown	216542	216935	2000	-	.	ID="RND-4_FAMILY-1083";Tend="1473";Tstart="1084";shortTE="F";uid="c5e5edd3-3ba4-4265-ba03-62fc3914b43a"
WOFM01000318.1	RepeatMasker	RC/Helitron	501957	502391	1843	-	.	ID="RND-6_FAMILY-1517";Tend="1767";Tstart="1323";shortTE="F";uid="16e7f7b2-9b12-40a4-a7e1-d97211144047"
WOFM01000318.1	RepeatMasker	Unknown	517923	518215	1012	-	.	ID="RND-5_FAMILY-187";Tend="1136";Tstart="864";shortTE="F";uid="7a5beecb-a3aa-44f1-a444-c2fe6c68e08f"
WOFM01000318.1	RepeatMasker	Unknown	648941	649884	5081	-	.	ID="RND-5_FAMILY-6683";Tend="1440";Tstart="441";shortTE="F";uid="672987a1-9702-4ab4-a3ed-120cad97d6b5"
WOFM01000318.1	RepeatMasker	DNA/Kolobok-T2	702421	702924	1473	-	.	ID="RND-1_FAMILY-16";Tend="7011";Tstart="6515";shortTE="F";uid="ec311147-b91a-41df-994a-5e28ce72ec96"
WOFM01000318.1	RepeatMasker	RC/Helitron	675057	675324	568	-	.	ID="RND-5_FAMILY-2749";Tend="1261";Tstart="983";shortTE="F";uid="5d38cf9d-15c2-471b-908b-ba78e1356dd7"
WOFM01000318.1	RepeatMasker	Unknown	680677	680785	648	-	.	ID="RND-6_FAMILY-14";Tend="1308";Tstart="1198";shortTE="F";uid="cdc4b1c3-428c-4a73-8072-a5260dbc9f72"
WOFM01000318.1	RepeatMasker	Unknown	140258	140481	586	-	.	ID="RND-6_FAMILY-108";Tend="1490";Tstart="1191";shortTE="F";uid="af85e03f-b9fb-4e54-a3b8-7868f6e9ef03"
WOFM01000318.1	RepeatMasker	LTR/Gypsy	697110	701533	17677	-	.	ID="RND-1_FAMILY-723";TEgroup="ctg_242%7CRND-1_FAMILY-723%7C1";Tend="5627";Tstart="755";shortTE="F";uid="f6166742-b560-4cca-b059-4fe90404978f"
WOFM01000318.1	RepeatMasker	Unknown	526963	528372	9724	-	.	ID="RND-4_FAMILY-7";Tend="2969";Tstart="1575";shortTE="F";uid="8b305801-17da-45c3-adf3-9d890fc2a4e2"
WOFM01000318.1	RepeatMasker	Unknown	222437	222693	464	-	.	ID="RND-1_FAMILY-328";Tend="1266";Tstart="996";shortTE="F";uid="5a74d16b-3064-4444-8049-990ed50a364e"
WOFM01000318.1	RepeatMasker	Unknown	710592	711539	5384	-	.	ID="RND-4_FAMILY-1347";Tend="1818";Tstart="868";shortTE="F";uid="1f7ff171-45dc-4db4-8abd-bbf7af2bb455"
WOFM01000318.1	RepeatMasker	LTR/Gypsy	262839	263500	5725	-	.	ID="RND-1_FAMILY-1061";Tend="1254";Tstart="593";shortTE="F";uid="94559fe9-d008-463e-aaf3-da80ddd06fb9"
WOFM01000318.1	RepeatMasker	Unknown	265573	265849	863	-	.	ID="RND-5_FAMILY-1289";Tend="1209";Tstart="905";shortTE="F";uid="05de23d6-69c0-4dfa-94da-ce7e7a5fa49d"
WOFM01000318.1	RepeatMasker	Unknown	209644	210051	1571	-	.	ID="RND-2_FAMILY-36";Tend="1507";Tstart="813";shortTE="F";uid="29b9c58d-1fb8-488a-a3d1-15b711fa0df8"
WOFM01000318.1	RepeatMasker	Unknown	217476	217682	1136	-	.	ID="RND-1_FAMILY-195";Tend="1144";Tstart="929";shortTE="F";uid="9f91d8c3-c675-4874-81b5-ed0421c872e6"
WOFM01000318.1	RepeatMasker	RC/Helitron	480843	481252	2292	-	.	ID="RND-1_FAMILY-232";Tend="1343";Tstart="917";shortTE="F";uid="344367b8-b7ca-4be8-8282-0cc4cd8bd937"
WOFM01000318.1	RepeatMasker	Unknown	590948	591068	583	-	.	ID="RND-5_FAMILY-487";Tend="1197";Tstart="1074";shortTE="F";uid="6b1c3852-6d94-431e-af81-288a2eebc831"
WOFM01000318.1	RepeatMasker	LTR/Copia	60631	60746	712	-	.	ID="RND-4_FAMILY-1323";Tend="546";Tstart="431";shortTE="F";uid="aef469b4-b560-48a2-9c99-9570304c22f6"
WOFM01000318.1	RepeatMasker	LTR/Gypsy	152446	152786	2260	-	.	ID="RND-3_FAMILY-160";Tend="2198";Tstart="1837";shortTE="F";uid="6aa2daa9-c3af-45a4-a42f-dc3e825ceb27"
WOFM01000318.1	RepeatMasker	Unknown	90134	90260	984	-	.	ID="RND-1_FAMILY-247";Tend="1344";Tstart="1218";shortTE="F";uid="a6042576-84f4-442d-82c9-e517d84b2ddb"
WOFM01000318.1	RepeatMasker	LTR/Gypsy	275599	276118	4246	-	.	ID="RND-1_FAMILY-1078";Tend="6123";Tstart="5605";shortTE="F";uid="3365706e-d1a2-4d41-a92d-be90a3dbe450"
WOFM01000318.1	RepeatMasker	Unknown	606378	606617	755	-	.	ID="RND-5_FAMILY-784";Tend="1509";Tstart="1272";shortTE="F";uid="b40736cd-6e11-4867-8b1e-ed0e9568d1af"
WOFM01000318.1	RepeatMasker	LTR/Copia	72878	74186	3722	-	.	ID="RND-5_FAMILY-1808";Tend="3864";Tstart="2529";shortTE="F";uid="27537144-7809-45d6-aba7-5e98e9b51631"
WOFM01000318.1	RepeatMasker	Unknown	553183	553421	1586	-	.	ID="RND-6_FAMILY-3099";Tend="1243";Tstart="996";shortTE="F";uid="7e60bff1-3548-49bb-98c4-40e5561b95a9"
WOFM01000318.1	RepeatMasker	DNA/Academ-1	145455	145602	480	-	.	ID="RND-5_FAMILY-1102";Tend="1348";Tstart="1195";shortTE="F";uid="5c0223a5-e395-4001-b637-d6d4571460e8"
WOFM01000318.1	RepeatMasker	Unknown	47735	47993	1649	-	.	ID="RND-5_FAMILY-3740";Tend="1194";Tstart="950";shortTE="F";uid="78a649f1-57d2-43a4-b302-032bc1af6ddb"
WOFM01000318.1	RepeatMasker	Unknown	553835	554101	883	-	.	ID="RND-4_FAMILY-1470";Tend="1639";Tstart="1389";shortTE="F";uid="5fc243d6-a2c0-466a-b511-5ce95be4e061"
WOFM01000318.1	RepeatMasker	Unknown	85257	85627	1772	-	.	ID="RND-5_FAMILY-1735";Tend="1416";Tstart="1076";shortTE="F";uid="fc878b2e-8d7f-4ca7-96c6-b5219eed9a81"
WOFM01000318.1	RepeatMasker	Unknown	129861	130063	563	-	.	ID="RND-5_FAMILY-4056";Tend="1596";Tstart="1388";shortTE="F";uid="9427ecee-5ee7-47f1-850f-5ed52e71b009"
WOFM01000318.1	RepeatMasker	Unknown	471944	472064	574	-	.	ID="RND-6_FAMILY-1576";Tend="1358";Tstart="1241";shortTE="F";uid="468e6bbc-b2b2-4869-8c36-dd3c03c8af6e"
WOFM01000318.1	RepeatMasker	DNA/Academ-1	621937	622121	1100	-	.	ID="RND-1_FAMILY-579";Tend="972";Tstart="793";shortTE="F";uid="14898f10-9675-4968-b3ce-a8e9ba90436a"
WOFM01000318.1	RepeatMasker	Unknown	148153	148371	638	-	.	ID="RND-6_FAMILY-756";Tend="730";Tstart="520";shortTE="F";uid="619ee3bb-1afd-4183-9946-96183ebe7faa"
WOFM01000318.1	RepeatMasker	DNA/Crypton-I	655444	655588	577	-	.	ID="RND-1_FAMILY-240";Tend="1468";Tstart="1325";shortTE="F";uid="2c1351e7-d1ec-4a8f-9b18-2ff04d8c8728"
WOFM01000318.1	RepeatMasker	Unknown	334338	334507	1161	-	.	ID="RND-1_FAMILY-8";Tend="1826";Tstart="1658";shortTE="F";uid="de384795-ee88-459f-8e0f-94de7c55c817"
WOFM01000318.1	RepeatMasker	DNA/CMC-Transib	692341	692532	475	-	.	ID="RND-5_FAMILY-7174";Tend="1438";Tstart="1251";shortTE="F";uid="db4c390c-7a9e-41dc-825f-282dd0e04da5"
WOFM01000318.1	RepeatMasker	Unknown	536764	536874	435	-	.	ID="RND-1_FAMILY-416";Tend="1466";Tstart="1360";shortTE="F";uid="fc57734e-27c8-417d-a84a-741f03a526ca"
WOFM01000318.1	RepeatMasker	Unknown	470314	470548	885	-	.	ID="RND-5_FAMILY-793";Tend="1356";Tstart="1125";shortTE="F";uid="32e6319f-2fe1-4a36-ae94-1b1bfb681e30"
WOFM01000318.1	RepeatMasker	LTR/Pao	686467	690894	16946	-	.	ID="RND-5_FAMILY-4697";TEgroup="ctg_242%7CRND-5_FAMILY-4697%7C1";Tend="4994";Tstart="232";shortTE="F";uid="b7066074-7ea6-442c-be09-e5f6e86e85e0"
WOFM01000318.1	RepeatMasker	Unknown	701509	701691	918	-	.	ID="RND-2_FAMILY-36";Tend="788";Tstart="603";shortTE="F";uid="2908b2f1-0362-4392-b4bd-6ed506d3d479"
WOFM01000318.1	RepeatMasker	LTR/Gypsy	257586	262847	45566	-	.	ID="RND-1_FAMILY-96";Tend="6979";Tstart="1678";shortTE="F";uid="4654c2b8-4b06-4fd4-a154-c0922a1ad55e"
WOFM01000318.1	RepeatMasker	LTR/Gypsy	131825	132487	5207	-	.	ID="RND-4_FAMILY-559";Tend="7740";Tstart="7079";shortTE="F";uid="0509800d-a89e-4819-894b-a5762e504cd9"
WOFM01000318.1	RepeatMasker	Unknown	130855	131175	1482	-	.	ID="RND-5_FAMILY-4056";Tend="1290";Tstart="985";shortTE="F";uid="401df765-a2ec-4efe-bd61-6edd2ed4c566"
WOFM01000318.1	RepeatMasker	LTR/Copia	50100	51800	13475	-	.	ID="RND-4_FAMILY-1323";Tend="2537";Tstart="837";shortTE="F";uid="92960a6b-3188-4d6d-adef-0d35be776e91"
WOFM01000318.1	RepeatMasker	LTR/Gypsy	487544	488225	5109	-	.	ID="RND-6_FAMILY-42";Tend="8920";Tstart="8241";shortTE="F";uid="51be058e-7c37-4e6f-81e4-f5f1d3fd3058"
WOFM01000318.1	RepeatMasker	Unknown	463958	464356	2316	-	.	ID="RND-1_FAMILY-383";Tend="1351";Tstart="928";shortTE="F";uid="bebcc6e3-8b02-4d44-af26-b5cc10392ac5"
WOFM01000318.1	RepeatMasker	DNA	333368	333470	478	-	.	ID="RND-5_FAMILY-3205";Tend="1234";Tstart="1128";shortTE="F";uid="9e731578-68ca-4926-835a-c82c602c04ec"
WOFM01000318.1	RepeatMasker	Unknown	218954	219367	1592	-	.	ID="RND-1_FAMILY-126";Tend="1725";Tstart="1066";shortTE="F";uid="def2fde6-e632-4ccc-be0a-866d77451b92"
WOFM01000318.1	RepeatMasker	LTR/Copia	110397	110686	936	-	.	ID="RND-4_FAMILY-712";Tend="5819";Tstart="5529";shortTE="F";uid="cc3ef1bf-87c5-4c3e-bc59-c875e5de4d63"
WOFM01000318.1	RepeatMasker	DNA/TcMar-Mariner	195063	195327	619	-	.	ID="RND-5_FAMILY-138";Tend="920";Tstart="655";shortTE="F";uid="0a14c129-b693-4b19-8b5b-58ca4ffc0055"
WOFM01000318.1	RepeatMasker	Unknown	82672	82956	845	-	.	ID="RND-6_FAMILY-2885";Tend="1185";Tstart="897";shortTE="F";uid="0d2add33-fb26-4c63-a186-1654ee8bb120"
WOFM01000318.1	RepeatMasker	LINE/R1-LOA	362013	362235	422	-	.	ID="RND-1_FAMILY-362";Tend="5262";Tstart="5033";shortTE="F";uid="98a39df2-62d2-497f-a8b5-11d97666b5a8"
WOFM01000318.1	RepeatMasker	Unknown	556145	556447	2298	-	.	ID="RND-1_FAMILY-58";Tend="1256";Tstart="954";shortTE="F";uid="3cf77b19-68db-45b8-b2aa-766fa793a491"
WOFM01000318.1	RepeatMasker	LTR/Gypsy	39362	40279	2112	-	.	ID="RND-3_FAMILY-275";Tend="1482";Tstart="539";shortTE="F";uid="221869af-5f00-4030-b0c3-6f3fd244ce35"
WOFM01000318.1	RepeatMasker	LINE/R2-NeSL	626959	627436	2416	-	.	ID="RND-3_FAMILY-38";Tend="1431";Tstart="923";shortTE="F";uid="2225f211-417e-4b98-bb52-e1188d4339ae"
WOFM01000318.1	RepeatMasker	DNA/Academ-1	127043	127360	1165	-	.	ID="RND-6_FAMILY-1298";Tend="1420";Tstart="1062";shortTE="F";uid="a1755b8e-1085-414c-bd09-52c59985011f"
WOFM01000318.1	RepeatMasker	LTR/Copia	557381	557567	841	-	.	ID="RND-1_FAMILY-633";Tend="1129";Tstart="942";shortTE="F";uid="05fd4136-6c36-482f-bae6-b603f51244c0"
WOFM01000318.1	RepeatMasker	Unknown	563402	563584	459	-	.	ID="RND-3_FAMILY-213";Tend="1090";Tstart="920";shortTE="F";uid="6ef13340-6a55-4176-a02c-c442283fdf27"
WOFM01000318.1	RepeatMasker	Unknown	154179	155069	5454	-	.	ID="RND-5_FAMILY-4632";Tend="1829";Tstart="939";shortTE="F";uid="a1ba585b-001f-4d48-a3dd-07aa4b1681b8"
WOFM01000318.1	RepeatMasker	Unknown	298134	298525	1181	-	.	ID="RND-6_FAMILY-407";Tend="1298";Tstart="940";shortTE="F";uid="cfd6f3f1-099a-403b-8a0f-d1bcc8bdbe88"
WOFM01000318.1	RepeatMasker	LTR/Gypsy	506571	511551	42384	-	.	ID="RND-1_FAMILY-259";Tend="6307";Tstart="1326";shortTE="F";uid="ce430f25-cc77-4779-8215-ea93d3d6bfd4"
WOFM01000318.1	RepeatMasker	DNA/hAT-Ac	151277	151839	4017	-	.	ID="RND-1_FAMILY-1119";Tend="1435";Tstart="880";shortTE="F";uid="5c0ca103-3561-4b84-a16e-7b82e0a4d8af"
WOFM01000318.1	RepeatMasker	LTR/Pao	227104	227698	452	-	.	ID="RND-1_FAMILY-1105";Tend="5719";Tstart="5159";shortTE="F";uid="5cfb3a1e-d351-4b4a-a98c-ef23666c927a"
WOFM01000318.1	RepeatMasker	DNA/Kolobok-T2	422378	422894	3099	-	.	ID="RND-1_FAMILY-15";Tend="7824";Tstart="7306";shortTE="F";uid="8ce3e2ad-bdcc-44fd-b6ea-d12e40397593"
WOFM01000318.1	RepeatMasker	Unknown	67347	67490	941	-	.	ID="RND-1_FAMILY-39";Tend="1593";Tstart="1449";shortTE="F";uid="4f574d00-00fc-46cd-b0c5-9b498f1c0076"
WOFM01000318.1	RepeatMasker	RC/Helitron	231114	231606	3279	-	.	ID="RND-4_FAMILY-1280";Tend="1988";Tstart="1482";shortTE="F";uid="6d97fcb9-980a-4e78-a2dc-e1af6f6e4c2f"
WOFM01000318.1	RepeatMasker	Unknown	279117	279391	1671	-	.	ID="RND-3_FAMILY-391";TEgroup="ctg_242%7CRND-3_FAMILY-391%7C1";Tend="1226";Tstart="899";shortTE="F";uid="159f4d59-af00-4041-833e-15c796adedbc"
WOFM01000318.1	RepeatMasker	Unknown	121778	121939	790	-	.	ID="RND-5_FAMILY-4056";Tend="1141";Tstart="984";shortTE="F";uid="2eb6c47f-9033-4387-8564-eefee5fd9631"
WOFM01000318.1	RepeatMasker	Unknown	324324	324788	2578	-	.	ID="RND-6_FAMILY-3407";Tend="1448";Tstart="978";shortTE="F";uid="45faad75-58fe-49a2-98e4-3711291ea0de"
WOFM01000318.1	RepeatMasker	Unknown	478271	478574	428	-	.	ID="RND-3_FAMILY-213";Tend="1225";Tstart="872";shortTE="F";uid="e8036a11-d8b6-45ab-9d77-d1f8f01bc778"
WOFM01000318.1	RepeatMasker	Unknown	161154	162150	4357	-	.	ID="RND-4_FAMILY-1098";Tend="1887";Tstart="864";shortTE="F";uid="51e13bdf-3c1e-4cfb-b712-e17bdac0f126"
WOFM01000318.1	RepeatMasker	Unknown	237348	237492	834	-	.	ID="RND-3_FAMILY-391";Tend="1357";Tstart="1210";shortTE="F";uid="9287836e-2de9-4a03-8efc-aa653e3cf984"
WOFM01000318.1	RepeatMasker	Unknown	553432	553547	409	-	.	ID="RND-6_FAMILY-1076";Tend="2706";Tstart="2595";shortTE="F";uid="b75243a7-4c33-4223-b60c-51e4ceeb3f00"
WOFM01000318.1	RepeatMasker	DNA	314483	315098	2671	-	.	ID="RND-5_FAMILY-3205";Tend="1228";Tstart="618";shortTE="F";uid="f908ce8f-db7f-4668-9701-9a0bed0d7c7a"
WOFM01000318.1	RepeatMasker	Unknown	696195	696375	451	-	.	ID="RND-5_FAMILY-129";Tend="1329";Tstart="1131";shortTE="F";uid="cc20eec7-feec-4bfe-954a-5e8929b2d117"
WOFM01000318.1	RepeatMasker	Unknown	130060	130809	2528	-	.	ID="RND-1_FAMILY-853";Tend="1765";Tstart="972";shortTE="F";uid="7121ce44-020c-4aaa-bbc9-8e9a0edfa4b0"
WOFM01000318.1	RepeatMasker	Unknown	125416	125920	1719	-	.	ID="RND-6_FAMILY-15";Tend="1607";Tstart="886";shortTE="F";uid="f73a8295-7b24-4453-9f1d-a4994c2b9048"
WOFM01000318.1	RepeatMasker	Unknown	696441	697104	3796	-	.	ID="RND-2_FAMILY-36";Tend="1775";Tstart="1114";shortTE="F";uid="431610d5-5be2-430e-a226-e4f693f228cc"
WOFM01000318.1	RepeatMasker	DNA/Kolobok-E	628946	629502	3604	-	.	ID="RND-1_FAMILY-700";Tend="1499";Tstart="922";shortTE="F";uid="f0f05f9d-f74d-4cda-9e55-a142e3a2d06e"
WOFM01000318.1	RepeatMasker	Unknown	454433	454810	547	-	.	ID="RND-1_FAMILY-865";TEgroup="ctg_242%7CRND-1_FAMILY-865%7C1";Tend="1218";Tstart="957";shortTE="F";uid="cd37b4e3-19eb-44c3-9ecc-d068da5915ba"
WOFM01000318.1	RepeatMasker	Unknown	68842	69243	2891	-	.	ID="RND-1_FAMILY-39";Tend="1408";Tstart="1004";shortTE="F";uid="ff9cdd9f-af35-421b-8e71-213833ecd903"
WOFM01000318.1	RepeatMasker	Unknown	155065	155535	783	-	.	ID="RND-5_FAMILY-195";Tend="1326";Tstart="828";shortTE="F";uid="c5f20820-4e53-4188-8320-a08ad39b6742"
WOFM01000318.1	RepeatMasker	DNA/Crypton-I	147348	147739	2761	-	.	ID="RND-1_FAMILY-1028";Tend="1390";Tstart="983";shortTE="F";uid="60b9c429-ccf0-42ec-bc0a-82b05f82c001"
WOFM01000318.1	RepeatMasker	LTR/Gypsy	142461	143041	1077	-	.	ID="RND-1_FAMILY-446";Tend="1904";Tstart="1336";shortTE="F";uid="896703ee-1f7d-4a63-a5cc-03aa718ffbb7"
WOFM01000318.1	RepeatMasker	DNA/CMC-Transib	210750	211357	2260	-	.	ID="RND-4_FAMILY-1691";Tend="1582";Tstart="924";shortTE="F";uid="3834fb8d-47d7-4ac6-87a6-359f114abec8"
WOFM01000318.1	RepeatMasker	DNA/Kolobok-T2	601863	602365	3459	-	.	ID="RND-1_FAMILY-269";Tend="7194";Tstart="6691";shortTE="F";uid="17556d97-df79-474a-84bf-13a6aa3c81b2"
WOFM01000318.1	RepeatMasker	Unknown	47991	48271	1404	-	.	ID="RND-6_FAMILY-7168";Tend="1272";Tstart="991";shortTE="F";uid="7e248d23-832c-4153-b653-4946fcffe2a6"
WOFM01000318.1	RepeatMasker	Unknown	524426	524577	597	-	.	ID="RND-6_FAMILY-3427";Tend="1013";Tstart="870";shortTE="F";uid="6dafb8f0-0175-4fac-83e6-dffa2797665c"
WOFM01000318.1	RepeatMasker	Unknown	671175	671321	819	-	.	ID="RND-1_FAMILY-117";Tend="1119";Tstart="965";shortTE="F";uid="5e760b7e-7726-44d3-a381-5ba4e182a69b"
WOFM01000318.1	RepeatMasker	LTR/Gypsy	36802	39380	19587	-	.	ID="RND-4_FAMILY-559";Tend="3409";Tstart="830";shortTE="F";uid="15ee1d8e-8fdb-473c-be51-3b2882cff5d2"
WOFM01000318.1	RepeatMasker	Unknown	300566	300849	1805	-	.	ID="RND-1_FAMILY-128";Tend="1257";Tstart="974";shortTE="F";uid="acd9a47d-2e50-47c9-a58f-a2178dafdde5"
WOFM01000318.1	RepeatMasker	Unknown	77908	78034	772	-	.	ID="RND-5_FAMILY-3163";Tend="1165";Tstart="1038";shortTE="F";uid="0d896707-af36-4ce4-b808-5d9d5fcf4612"
WOFM01000318.1	RepeatMasker	Unknown	544739	545287	2158	-	.	ID="RND-4_FAMILY-1114";Tend="1209";Tstart="681";shortTE="F";uid="0d71799b-58f0-4061-9e0a-1560951fad63"
WOFM01000318.1	RepeatMasker	DNA/TcMar-Tc1	495682	496350	3713	-	.	ID="RND-1_FAMILY-649";Tend="1715";Tstart="994";shortTE="F";uid="6141e2ff-d327-4462-9fc8-09bfd9947e24"
WOFM01000318.1	RepeatMasker	Unknown	153948	154192	818	-	.	ID="RND-5_FAMILY-195";Tend="1580";Tstart="1323";shortTE="F";uid="38424867-4414-4490-9249-fd61dfc37b08"
WOFM01000318.1	RepeatMasker	Unknown	205066	205681	1130	-	.	ID="RND-2_FAMILY-36";Tend="1258";Tstart="665";shortTE="F";uid="9c20fbde-a9df-48ae-b7d7-a84331f51c5e"
WOFM01000318.1	RepeatMasker	Unknown	583740	583900	798	-	.	ID="RND-1_FAMILY-117";Tend="1125";Tstart="961";shortTE="F";uid="096a6564-2131-4f45-9c81-c3c184aa6400"
WOFM01000318.1	RepeatMasker	Unknown	616862	617007	816	-	.	ID="RND-1_FAMILY-117";Tend="1226";Tstart="1092";shortTE="F";uid="ddf3afaf-672a-457b-9dd6-367f9e2d63ba"
WOFM01000318.1	RepeatMasker	Unknown	174189	174655	2645	-	.	ID="RND-1_FAMILY-416";Tend="1426";Tstart="976";shortTE="F";uid="f11bdaf7-17c2-478b-9fa2-b8d3ee2b9558"
WOFM01000318.1	RepeatMasker	LTR/Gypsy	431557	432094	1821	-	.	ID="RND-6_FAMILY-6392";Tend="10261";Tstart="9714";shortTE="F";uid="53c97eb1-bf1d-4a10-985a-6c67422e7c83"
WOFM01000318.1	RepeatMasker	DNA/hAT-Tip100	271374	272989	5205	-	.	ID="RND-6_FAMILY-3682";TEgroup="ctg_242%7CRND-6_FAMILY-3682%7C1";Tend="2601";Tstart="795";shortTE="F";uid="5f7057e1-3b94-434e-b472-a8fb16106bfd"
WOFM01000318.1	RepeatMasker	RC/Helitron	378103	378635	4518	-	.	ID="RND-4_FAMILY-8";Tend="1753";Tstart="1219";shortTE="F";uid="df00ccd6-ba3f-4682-84e6-015080639603"
WOFM01000318.1	RepeatMasker	Unknown	65330	65636	1806	-	.	ID="RND-1_FAMILY-169";Tend="1256";Tstart="949";shortTE="F";uid="775d1e79-7eed-4664-9218-845b4e4aadf4"
WOFM01000318.1	RepeatMasker	Unknown	143117	143384	414	-	.	ID="RND-6_FAMILY-15";Tend="1615";Tstart="1339";shortTE="F";uid="2ae88fd8-be47-4185-815b-97be050e83ca"
WOFM01000318.1	RepeatMasker	Unknown	264328	264606	2016	-	.	ID="RND-4_FAMILY-449";Tend="1222";Tstart="947";shortTE="F";uid="67c74451-fd4a-4047-afed-0a2b8f5f91c2"
WOFM01000318.1	RepeatMasker	LINE/R2-NeSL	107021	107157	730	-	.	ID="RND-3_FAMILY-38";Tend="1071";Tstart="934";shortTE="F";uid="6cd47c03-9656-491a-a8af-45fd35437342"
WOFM01000318.1	RepeatMasker	LINE/R2-NeSL	705999	706519	1769	-	.	ID="RND-3_FAMILY-38";TEgroup="ctg_242%7CRND-3_FAMILY-38%7C1";Tend="1261";Tstart="939";shortTE="F";uid="2fa941d9-fead-412d-b010-c63ee6b50cf1"
WOFM01000318.1	RepeatMasker	Unknown	176608	177082	2528	-	.	ID="RND-4_FAMILY-1209";Tend="2775";Tstart="2294";shortTE="F";uid="147357bf-6fb7-4cac-9a9e-f4e60aad31ab"
WOFM01000318.1	RepeatMasker	LINE/RTE-BovB	109364	110073	5032	-	.	ID="RND-6_FAMILY-2155";Tend="1414";Tstart="690";shortTE="F";uid="4f288ec3-edf0-4388-ba33-0b4cae0cb7f6"
WOFM01000318.1	RepeatMasker	LTR/Copia	74179	75480	2151	-	.	ID="RND-6_FAMILY-6350";TEgroup="ctg_242%7CRND-6_FAMILY-6350%7C1";Tend="2947";Tstart="1671";shortTE="F";uid="b572693f-8ac3-41bc-912c-a9567a6af543"
WOFM01000318.1	RepeatMasker	Unknown	68729	68840	731	-	.	ID="RND-5_FAMILY-1452";Tend="832";Tstart="722";shortTE="F";uid="7a961e5b-8af5-4f24-b813-a8e69435a03b"
WOFM01000318.1	RepeatMasker	Unknown	245020	245250	721	-	.	ID="RND-1_FAMILY-328";Tend="1239";Tstart="996";shortTE="F";uid="89e689c9-e0f3-434b-815a-cac9c0ea5ccc"
WOFM01000318.1	RepeatMasker	LTR/Gypsy	178545	178894	864	-	.	ID="RND-1_FAMILY-800";Tend="1261";Tstart="921";shortTE="F";uid="07412791-cd25-462b-8b03-26b995e8fcff"
WOFM01000318.1	RepeatMasker	DNA/hAT-Tip100	701695	702179	2930	-	.	ID="RND-5_FAMILY-679";Tend="1461";Tstart="973";shortTE="F";uid="e00d2a6d-ff3b-448c-90b9-4bc38526feab"
WOFM01000318.1	RepeatMasker	Unknown	605818	606113	757	-	.	ID="RND-1_FAMILY-249";Tend="1539";Tstart="1255";shortTE="F";uid="f2531ca2-e802-4851-9eb7-e91dcfdee018"
WOFM01000318.1	RepeatMasker	RC/Helitron	719343	719687	634	-	.	ID="RND-5_FAMILY-2192";Tend="1040";Tstart="692";shortTE="F";uid="df481ef5-a4f4-44e0-9a2f-b40ce8284d21"
WOFM01000318.1	RepeatMasker	LTR/Gypsy	559797	560282	4172	-	.	ID="RND-1_FAMILY-25";Tend="1512";Tstart="1019";shortTE="F";uid="f75b59f7-d271-4314-b0f3-c1bd7b7ce122"
WOFM01000318.1	RepeatMasker	DNA/hAT	606667	606924	1370	-	.	ID="RND-5_FAMILY-1560";Tend="1273";Tstart="987";shortTE="F";uid="36359794-e94b-4719-8214-d93001299214"
WOFM01000318.1	RepeatMasker	Unknown	652797	653526	2749	-	.	ID="RND-1_FAMILY-430";Tend="1697";Tstart="966";shortTE="F";uid="0b52a756-6afd-4cc9-bda5-1e9b5fb47bc3"
WOFM01000318.1	RepeatMasker	LTR/Copia	55515	55823	1956	-	.	ID="RND-5_FAMILY-1544";Tend="870";Tstart="565";shortTE="F";uid="b8108465-c0b2-4863-8bc6-3e00ff9737bc"
WOFM01000318.1	RepeatMasker	LINE/R1-LOA	660231	661920	18392	-	.	ID="RND-1_FAMILY-265";Tend="9366";Tstart="7700";shortTE="F";uid="bb68f8eb-518b-4ea7-97fd-a8539250855d"
WOFM01000318.1	RepeatMasker	LTR/Gypsy	426967	427879	2119	-	.	ID="RND-6_FAMILY-3431";Tend="4986";Tstart="4069";shortTE="F";uid="aab50016-a9ee-4665-9c20-429fac2000c2"
WOFM01000318.1	RepeatMasker	Unknown	2536	2657	537	-	.	ID="RND-4_FAMILY-1462";Tend="1013";Tstart="894";shortTE="F";uid="b042c2ff-e77e-4bd2-9f18-f592cc8b0313"
WOFM01000318.1	RepeatMasker	LTR/Gypsy	31093	34880	14412	-	.	ID="RND-1_FAMILY-109";Tend="5780";Tstart="1983";shortTE="F";uid="2f9919e7-4b5b-41c6-b498-0d984e372292"
WOFM01000318.1	RepeatMasker	Unknown	496570	496689	515	-	.	ID="RND-6_FAMILY-3357";Tend="1414";Tstart="1294";shortTE="F";uid="a270b071-f753-4880-acdc-c198827d822e"
WOFM01000318.1	RepeatMasker	Unknown	542597	543297	3396	-	.	ID="RND-4_FAMILY-1114";Tend="1868";Tstart="1190";shortTE="F";uid="e3363390-f053-4e8d-9ec0-2ae768c0e100"
WOFM01000318.1	RepeatMasker	Unknown	8499	8734	854	-	.	ID="RND-1_FAMILY-570";Tend="2007";Tstart="1811";shortTE="F";uid="e86dc6b5-db13-4cf2-9043-40bee06b7363"
WOFM01000318.1	RepeatMasker	Unknown	335030	335362	1310	-	.	ID="RND-1_FAMILY-383";Tend="1263";Tstart="925";shortTE="F";uid="3faae7fa-a68c-4835-82a6-b5bb8706235f"
WOFM01000318.1	RepeatMasker	Unknown	629800	629970	1176	-	.	ID="RND-4_FAMILY-2443";Tend="1126";Tstart="954";shortTE="F";uid="3cc5deaf-1477-4c20-acdf-5181abb397e6"
WOFM01000318.1	RepeatMasker	LTR/Gypsy	370537	370752	1323	-	.	ID="RND-4_FAMILY-1540";Tend="736";Tstart="525";shortTE="F";uid="1be2edee-1359-47fb-b50c-ecbe4346ff5d"
WOFM01000318.1	RepeatMasker	DNA/CMC-Transib	694148	694335	542	-	.	ID="RND-5_FAMILY-7174";Tend="1255";Tstart="1073";shortTE="F";uid="d3fe8cc9-b388-4fe9-9fa7-bf1644c5ddec"
WOFM01000318.1	RepeatMasker	DNA/Maverick	577140	578901	2430	-	.	ID="RND-6_FAMILY-12896";Tend="3445";Tstart="1744";shortTE="F";uid="ad026e5e-0d77-4d15-ba34-fc45af58e836"
WOFM01000318.1	RepeatMasker	Unknown	583529	583664	532	-	.	ID="RND-1_FAMILY-197";Tend="1065";Tstart="917";shortTE="F";uid="06bc0fe0-2d0a-42a8-bcda-dfee20b6ad00"
WOFM01000318.1	RepeatMasker	LTR/Copia	555906	556155	972	-	.	ID="RND-1_FAMILY-633";Tend="1369";Tstart="1121";shortTE="F";uid="f16f0de9-f4b8-46e4-a5d1-f24c8fac1de4"
WOFM01000318.1	RepeatMasker	Unknown	68173	68741	3326	-	.	ID="RND-1_FAMILY-871";Tend="1776";Tstart="1192";shortTE="F";uid="d9d4debe-aa1a-496f-be06-df7899954279"
WOFM01000318.1	RepeatMasker	DNA/Academ-1	620545	621068	1007	-	.	ID="RND-1_FAMILY-579";TEgroup="ctg_242%7CRND-1_FAMILY-579%7C2";Tend="1802";Tstart="995";shortTE="F";uid="44af4663-9c49-47e7-8f11-0268e67673d6"
WOFM01000318.1	RepeatMasker	Unknown	127487	128606	9082	-	.	ID="RND-4_FAMILY-7";Tend="2965";Tstart="1847";shortTE="F";uid="1a246da8-9419-4236-83a2-9ba1bfb3b635"
WOFM01000318.1	RepeatMasker	LINE/I	524121	524398	646	-	.	ID="RND-1_FAMILY-1098";Tend="7853";Tstart="7589";shortTE="F";uid="a22b32ee-da11-42c4-86d3-831cc9af66aa"
WOFM01000318.1	RepeatMasker	LINE/R2-NeSL	297425	297940	3489	-	.	ID="RND-3_FAMILY-38";Tend="1458";Tstart="939";shortTE="F";uid="07b0e1b4-ca65-48ac-8018-01af61a080e7"
WOFM01000318.1	RepeatMasker	Unknown	611574	611707	885	-	.	ID="RND-6_FAMILY-1708";Tend="1459";Tstart="1323";shortTE="F";uid="ae0067ae-de07-4b62-8c7f-1ebc6e46d99b"
WOFM01000318.1	RepeatMasker	DNA/TcMar-Tc1	555099	555486	1309	-	.	ID="RND-4_FAMILY-659";TEgroup="ctg_242%7CRND-4_FAMILY-659%7C1";Tend="1303";Tstart="646";shortTE="F";uid="bf6dceb1-fbb1-4d56-9c28-2c75e88c7250"
WOFM01000318.1	RepeatMasker	LTR/Gypsy	216972	217430	3240	-	.	ID="RND-1_FAMILY-156";Tend="716";Tstart="261";shortTE="F";uid="6da3546f-6b65-41a2-b7da-1eaa83814557"
WOFM01000318.1	RepeatMasker	Unknown	253532	253697	574	-	.	ID="RND-5_FAMILY-1186";Tend="1194";Tstart="1037";shortTE="F";uid="5b9cd217-3704-4f45-80ab-1814bded14b6"
WOFM01000318.1	RepeatMasker	Unknown	66721	67005	1380	-	.	ID="RND-4_FAMILY-900";Tend="1385";Tstart="1107";shortTE="F";uid="8c41b83e-af8e-4611-82a5-57460657eaa3"
WOFM01000318.1	RepeatMasker	Unknown	532696	532865	648	-	.	ID="RND-4_FAMILY-2415";Tend="1583";Tstart="1415";shortTE="F";uid="f8f747fc-43e3-4d9b-a457-0ddada45f6bd"
WOFM01000318.1	RepeatMasker	DNA/Maverick	570457	570679	1219	-	.	ID="RND-6_FAMILY-1295";Tend="3382";Tstart="3144";shortTE="F";uid="a34a46c2-150a-49dd-97fc-1f4c9585b9fe"
WOFM01000318.1	RepeatMasker	LTR/Gypsy	179094	180369	6030	-	.	ID="RND-1_FAMILY-1061";Tend="7193";Tstart="5916";shortTE="F";uid="810fdc16-f97e-4ff2-b335-0847c5abb6d5"
WOFM01000318.1	RepeatMasker	LTR/Gypsy	48342	50039	9809	-	.	ID="RND-6_FAMILY-2473";Tend="4375";Tstart="2622";shortTE="F";uid="da1e166b-5de8-4cde-9f33-70c3721d1dc3"
WOFM01000318.1	RepeatMasker	LTR/Copia	40273	47317	48038	-	.	ID="RND-3_FAMILY-470";Tend="7822";Tstart="774";shortTE="F";uid="225afeb6-0f9d-4149-a60e-8aad7c7af1d5"
WOFM01000318.1	RepeatMasker	Unknown	82293	82693	2327	-	.	ID="RND-1_FAMILY-776";Tend="1375";Tstart="932";shortTE="F";uid="96850f5d-8bb2-4138-9cdd-bf1b04e8150a"
WOFM01000318.1	RepeatMasker	Unknown	566033	566247	1232	-	.	ID="RND-4_FAMILY-305";Tend="1121";Tstart="908";shortTE="F";uid="31128e1c-9c96-40fc-a413-418421b317b2"
WOFM01000318.1	RepeatMasker	Unknown	257325	257451	685	-	.	ID="RND-5_FAMILY-1186";Tend="1148";Tstart="1023";shortTE="F";uid="092b7ede-22ae-46c5-94fe-23313ac7ad78"
WOFM01000318.1	RepeatMasker	Unknown	669302	670862	24334	-	.	ID="RND-6_FAMILY-644";Tend="1792";Tstart="331";shortTE="F";uid="25019acc-4723-441b-9816-53a171fdd2e9"
WOFM01000318.1	RepeatMasker	LINE/RTE-BovB	108798	109024	1617	-	.	ID="RND-6_FAMILY-2155";Tend="1631";Tstart="1409";shortTE="F";uid="c09efa43-0c3f-4e24-a365-c622d6896a61"
WOFM01000318.1	RepeatMasker	LTR/Copia	105522	105733	907	-	.	ID="RND-4_FAMILY-712";Tend="809";Tstart="601";shortTE="F";uid="d592b9b3-ad97-4ae8-a30f-635c9951101c"
WOFM01000318.1	RepeatMasker	Unknown	7538	7816	1199	-	.	ID="RND-5_FAMILY-647";Tend="1199";Tstart="895";shortTE="F";uid="b3bd5d9a-0afc-43a3-b020-306fabd093bc"
WOFM01000318.1	RepeatMasker	Unknown	81832	82223	1404	-	.	ID="RND-1_FAMILY-570";Tend="1977";Tstart="1559";shortTE="F";uid="8cf7c310-e7d8-41fb-9d63-3609726f769d"
WOFM01000318.1	RepeatMasker	Unknown	558975	559154	712	-	.	ID="RND-6_FAMILY-15";Tend="1765";Tstart="1587";shortTE="F";uid="f509d7d2-360b-4ae9-a7ae-ad2f191137a2"
WOFM01000318.1	RepeatMasker	Unknown	138253	138547	1534	-	.	ID="RND-1_FAMILY-306";Tend="1213";Tstart="921";shortTE="F";uid="fe7e74a2-3a96-4b31-b777-b2e0da328600"
WOFM01000318.1	RepeatMasker	Unknown	479277	480181	3314	-	.	ID="RND-2_FAMILY-36";Tend="1579";Tstart="616";shortTE="F";uid="43005d4e-37e9-47e0-8e52-32860abe0da6"
WOFM01000318.1	RepeatMasker	Unknown	265151	265566	2263	-	.	ID="RND-1_FAMILY-525";Tend="1572";Tstart="1133";shortTE="F";uid="accd22b6-748e-4911-81d3-9315ffc98f20"
WOFM01000318.1	RepeatMasker	Unknown	617008	617983	4375	-	.	ID="RND-1_FAMILY-638";Tend="1960";Tstart="970";shortTE="F";uid="e97ebdf2-292d-4389-ab1a-9abd5ccfc649"
WOFM01000318.1	RepeatMasker	LTR/Gypsy	435651	436326	5406	-	.	ID="RND-6_FAMILY-1552";Tend="1443";Tstart="766";shortTE="F";uid="155a816d-607a-41cb-a180-719bad85dd5e"
WOFM01000318.1	RepeatMasker	Unknown	124367	124510	600	-	.	ID="RND-6_FAMILY-15";Tend="1763";Tstart="1617";shortTE="F";uid="758cdb22-2581-4627-ab7f-29d4e6a2ac03"
WOFM01000318.1	RepeatMasker	Unknown	171706	172419	5453	-	.	ID="RND-1_FAMILY-610";Tend="3845";Tstart="3136";shortTE="F";uid="3702edab-af51-4a2f-97db-9738b4b508bf"
WOFM01000318.1	RepeatMasker	LTR/Gypsy	674587	675056	3406	-	.	ID="RND-1_FAMILY-378";Tend="11448";Tstart="10975";shortTE="F";uid="7159ca0e-39dc-45e2-81c6-920b50862bc2"
WOFM01000318.1	RepeatMasker	Unknown	605388	605647	845	-	.	ID="RND-4_FAMILY-2537";Tend="1721";Tstart="1462";shortTE="F";uid="f65107e7-efa7-4425-92d3-84c9dd75015e"
WOFM01000318.1	RepeatMasker	Unknown	279543	279873	1663	-	.	ID="RND-3_FAMILY-391";Tend="1216";Tstart="901";shortTE="F";uid="38a07f23-2838-416b-9906-7b9dfe8d975d"
WOFM01000318.1	RepeatMasker	Unknown	331187	331353	520	-	.	ID="RND-5_FAMILY-634";Tend="1186";Tstart="1001";shortTE="F";uid="e0de136f-9c26-4fed-a698-3a996353860d"
WOFM01000318.1	RepeatMasker	Unknown	566249	566604	1534	-	.	ID="RND-4_FAMILY-413";Tend="1516";Tstart="1109";shortTE="F";uid="6d64e885-6a7b-4385-92cf-db6a9454ab6b"
WOFM01000318.1	RepeatMasker	Unknown	605198	605348	452	-	.	ID="RND-4_FAMILY-1370";Tend="1570";Tstart="1415";shortTE="F";uid="728db9c4-7d7f-42a6-9a20-5e26db6a75c2"
WOFM01000318.1	RepeatMasker	Unknown	315969	316222	987	-	.	ID="RND-6_FAMILY-2349";Tend="1651";Tstart="1296";shortTE="F";uid="a4f42245-f195-420a-b1de-11c0d2c63326"
WOFM01000318.1	RepeatMasker	Unknown	489616	490300	2044	-	.	ID="RND-5_FAMILY-3423";Tend="1604";Tstart="939";shortTE="F";uid="8bb513fc-7eff-448b-8a17-5899500de178"
WOFM01000318.1	RepeatMasker	DNA	463226	463388	1015	-	.	ID="RND-5_FAMILY-4767";Tend="1050";Tstart="887";shortTE="F";uid="5b02846a-926c-4d7c-af59-f5215c4948cb"
WOFM01000318.1	RepeatMasker	LTR/Gypsy	18673	19075	736	-	.	ID="RND-3_FAMILY-275";Tend="7315";Tstart="7099";shortTE="F";uid="311613d7-2bff-46f5-b070-1916a3006de9"
WOFM01000318.1	RepeatMasker	Unknown	466715	467168	1343	-	.	ID="RND-4_FAMILY-1083";Tend="1799";Tstart="1150";shortTE="F";uid="63c30822-a9c1-4d34-a9e9-97b50c3a0548"
WOFM01000318.1	RepeatMasker	Unknown	621065	621923	5221	-	.	ID="RND-6_FAMILY-1150";Tend="1924";Tstart="963";shortTE="F";uid="a1e33a3c-c2d3-465a-be40-4220e6ab1096"
WOFM01000318.1	RepeatMasker	Unknown	371615	371999	1203	-	.	ID="RND-5_FAMILY-733";Tend="1064";Tstart="651";shortTE="F";uid="1e11c804-b0da-423d-a095-ab135ab0f6d8"
WOFM01000318.1	RepeatMasker	Unknown	47566	47750	1360	-	.	ID="RND-1_FAMILY-70";Tend="1165";Tstart="978";shortTE="F";uid="a24e092c-883d-4251-894f-7e209826e3ed"
WOFM01000318.1	RepeatMasker	Unknown	280317	280420	421	-	.	ID="RND-6_FAMILY-2831";Tend="1089";Tstart="987";shortTE="F";uid="0480b214-6661-4787-a408-b11aaf213e00"
WOFM01000318.1	RepeatMasker	Unknown	606927	607069	512	-	.	ID="RND-1_FAMILY-126";Tend="1673";Tstart="1531";shortTE="F";uid="d6a38bf8-3cbc-4c63-960c-bd507e4e64ba"
WOFM01000318.1	RepeatMasker	DNA/PIF-ISL2EU	116788	116939	863	-	.	ID="RND-5_FAMILY-2052";Tend="774";Tstart="624";shortTE="F";uid="009cc92b-04bb-488f-9f61-b7baf5ec9023"
WOFM01000318.1	RepeatMasker	Unknown	503872	504023	881	-	.	ID="RND-3_FAMILY-213";Tend="1220";Tstart="1069";shortTE="F";uid="f2218a50-f2d2-4512-8272-26acef5cbddf"
WOFM01000318.1	RepeatMasker	Unknown	648634	648935	692	-	.	ID="RND-1_FAMILY-328";Tend="1265";Tstart="994";shortTE="F";uid="69a93c98-5ee4-4138-9acf-bc6682b58bf0"
WOFM01000318.1	RepeatMasker	DNA/hAT-Tip100	237604	237758	563	-	.	ID="RND-4_FAMILY-959";Tend="1275";Tstart="1107";shortTE="F";uid="21326b60-ebc1-491d-a86f-78a4310395b1"
WOFM01000318.1	RepeatMasker	LTR/Gypsy	364604	365527	5477	-	.	ID="RND-4_FAMILY-1433";TEgroup="ctg_242%7CRND-4_FAMILY-1433%7C1";Tend="2216";Tstart="1356";shortTE="F";uid="ad43cf99-5021-47b7-9455-3cc2c1645629"
WOFM01000318.1	RepeatMasker	LTR/Gypsy	291555	292221	5292	-	.	ID="RND-1_FAMILY-91";Tend="7304";Tstart="6624";shortTE="F";uid="c0fc1255-c74b-45ed-8a97-f3ca5e4b40aa"
WOFM01000318.1	RepeatMasker	LTR/Gypsy	104173	105503	7392	-	.	ID="RND-5_FAMILY-2318";Tend="2088";Tstart="743";shortTE="F";uid="d41f67c6-fc89-4590-accb-232c20713187"
WOFM01000318.1	RepeatMasker	Unknown	381124	381802	5144	-	.	ID="RND-1_FAMILY-95";Tend="1653";Tstart="956";shortTE="F";uid="331273d6-236c-426c-9f21-bfe6a4e1829a"
WOFM01000318.1	RepeatMasker	Unknown	702251	702440	1422	-	.	ID="RND-1_FAMILY-251";Tend="1229";Tstart="1040";shortTE="F";uid="ba43250f-5a6c-45c2-a0ac-f24834fd3cb8"
WOFM01000318.1	RepeatMasker	Unknown	123463	123902	2357	-	.	ID="RND-6_FAMILY-671";Tend="1374";Tstart="907";shortTE="F";uid="786c0675-6346-432d-9562-27d15906b545"
WOFM01000318.1	RepeatMasker	Unknown	296797	297087	1225	-	.	ID="RND-4_FAMILY-411";Tend="1295";Tstart="991";shortTE="F";uid="8e3b08dd-f93d-4ba2-bc68-5c5e44d3b249"
WOFM01000318.1	RepeatMasker	Unknown	366624	367596	5522	-	.	ID="RND-6_FAMILY-2894";Tend="1927";Tstart="983";shortTE="F";uid="fc3fe639-54f6-43db-ae2b-492a62fe2346"
WOFM01000318.1	RepeatMasker	Unknown	302552	303295	1758	-	.	ID="RND-2_FAMILY-36";Tend="1459";Tstart="605";shortTE="F";uid="8a2052a6-ee93-4c4a-aecb-f916e9e8d09a"
WOFM01000318.1	RepeatMasker	DNA/TcMar-Mariner	87357	87472	535	-	.	ID="RND-4_FAMILY-286";Tend="978";Tstart="864";shortTE="F";uid="66d0a9ad-da09-46a4-88a9-f700fb5f7c6f"
WOFM01000318.1	RepeatMasker	Unknown	81365	81496	467	-	.	ID="RND-3_FAMILY-213";Tend="1221";Tstart="1077";shortTE="F";uid="3df8d929-fcb6-45fa-85ab-1a146ae80f95"
WOFM01000318.1	RepeatMasker	Unknown	121565	121751	668	-	.	ID="RND-3_FAMILY-291";Tend="1205";Tstart="972";shortTE="F";uid="74bb29b3-9032-49cc-b0f5-e0ee4384d5fc"
WOFM01000318.1	RepeatMasker	Unknown	582748	583343	2728	-	.	ID="RND-6_FAMILY-5387";TEgroup="ctg_242%7CRND-6_FAMILY-5387%7C1";Tend="1422";Tstart="971";shortTE="F";uid="b2250349-6f95-47b1-8f48-de923467fdc6"
WOFM01000318.1	RepeatMasker	Unknown	278707	279125	2716	-	.	ID="RND-1_FAMILY-416";Tend="1417";Tstart="976";shortTE="F";uid="8225c6a2-d068-4b1d-9bd8-0496ce073db5"
WOFM01000318.1	RepeatMasker	Unknown	172596	172787	1479	-	.	ID="RND-1_FAMILY-807";Tend="1157";Tstart="970";shortTE="F";uid="bf83a1fd-6448-4cad-9086-55fbb7cad447"
WOFM01000318.1	RepeatMasker	Unknown	483883	484231	863	-	.	ID="RND-1_FAMILY-449";Tend="1572";Tstart="1274";shortTE="F";uid="6c89c146-1de5-4ad4-915f-459922678539"
WOFM01000318.1	RepeatMasker	Unknown	591740	592040	690	-	.	ID="RND-1_FAMILY-383";Tend="1356";Tstart="1057";shortTE="F";uid="c047563e-f36a-497f-80a5-fe36530afdcc"
WOFM01000318.1	RepeatMasker	Unknown	79338	79606	899	-	.	ID="RND-5_FAMILY-129";Tend="1331";Tstart="1037";shortTE="F";uid="59095acf-b43a-49ac-9a8a-697bd73a5fb2"
WOFM01000318.1	RepeatMasker	Unknown	709918	710135	889	-	.	ID="RND-4_FAMILY-305";Tend="1144";Tstart="917";shortTE="F";uid="b7588c71-428e-4f35-838a-6745ba3ec95a"
WOFM01000318.1	RepeatMasker	DNA/Crypton-I	637761	637889	621	-	.	ID="RND-4_FAMILY-246";Tend="983";Tstart="858";shortTE="F";uid="b639eeca-c933-4687-ba04-7778105337ee"
WOFM01000318.1	RepeatMasker	Unknown	517478	517605	439	-	.	ID="RND-5_FAMILY-187";Tend="1245";Tstart="1120";shortTE="F";uid="86f56e9d-92fd-4a59-9e18-ca3d19f0add8"
WOFM01000318.1	RepeatMasker	RC/Helitron	586535	587066	765	-	.	ID="RND-1_FAMILY-621";Tend="1441";Tstart="1084";shortTE="F";uid="e4aac1d4-b41f-4b66-8837-8f72b5f946e5"
WOFM01000318.1	RepeatMasker	LTR/Gypsy	192630	193132	3520	-	.	ID="RND-1_FAMILY-25";Tend="1521";Tstart="1020";shortTE="F";uid="7154780c-2a0a-4a91-a007-6ff6c4d030a2"
WOFM01000318.1	RepeatMasker	Unknown	173038	173877	3077	-	.	ID="RND-1_FAMILY-380";Tend="1776";Tstart="948";shortTE="F";uid="3ea952ba-bdc3-4103-aca0-d8bfe1e80441"
WOFM01000318.1	RepeatMasker	Unknown	106283	106914	1596	-	.	ID="RND-1_FAMILY-553";Tend="5811";Tstart="5185";shortTE="F";uid="9fe7fa35-ddd6-4c0b-a5bb-164295323e53"
WOFM01000318.1	RepeatMasker	Unknown	421967	422314	1385	-	.	ID="RND-2_FAMILY-36";Tend="1774";Tstart="1100";shortTE="F";uid="bf6a70da-47a2-4a0e-83e8-88ccf38cf6e6"
WOFM01000318.1	RepeatMasker	Unknown	434725	435644	2375	-	.	ID="RND-6_FAMILY-14429";Tend="1237";Tstart="285";shortTE="F";uid="db36d7d6-06dc-4a9f-a72f-2ddaa3ca7f13"
WOFM01000318.1	RepeatMasker	Unknown	567594	567775	1313	-	.	ID="RND-1_FAMILY-70";Tend="1170";Tstart="989";shortTE="F";uid="83942d03-bb76-4796-b76a-daa3b137bd24"
WOFM01000318.1	RepeatMasker	Unknown	490301	491221	5125	-	.	ID="RND-1_FAMILY-778";Tend="1814";Tstart="822";shortTE="F";uid="3c60186c-262b-4531-ae65-8cc197d275fa"
WOFM01000318.1	RepeatMasker	Unknown	554580	554842	918	-	.	ID="RND-5_FAMILY-784";Tend="1173";Tstart="870";shortTE="F";uid="3e9c0930-72fe-460a-ab1e-a7c266cccda8"
WOFM01000318.1	RepeatMasker	LTR/Gypsy	659929	660153	435	-	.	ID="RND-5_FAMILY-1723";Tend="7010";Tstart="6792";shortTE="F";uid="f3ced4cf-fa68-4b00-8460-e75917a501e7"
WOFM01000318.1	RepeatMasker	Unknown	436987	438178	2765	-	.	ID="RND-1_FAMILY-38";TEgroup="ctg_242%7CRND-1_FAMILY-38%7C1";Tend="1663";Tstart="777";shortTE="F";uid="9de53fa5-eff2-434c-86f4-0d25559382c3"
WOFM01000318.1	RepeatMasker	Unknown	617979	618131	994	-	.	ID="RND-1_FAMILY-117";Tend="1101";Tstart="947";shortTE="F";uid="c1a1b4d8-e07a-4593-9982-0d3560ee00cc"
WOFM01000318.1	RepeatMasker	LTR/Copia	426775	426966	2077	-	.	ID="RND-1_FAMILY-958";Tend="1294";Tstart="58";shortTE="F";uid="8b03207f-07d0-4d62-b89f-caa8054bdac1"
WOFM01000318.1	RepeatMasker	Unknown	168578	168734	528	-	.	ID="RND-1_FAMILY-145";Tend="1764";Tstart="1607";shortTE="F";uid="db084b9c-5a14-4d57-b542-ced95c80463e"
WOFM01000318.1	RepeatMasker	DNA	121082	121243	1102	-	.	ID="RND-5_FAMILY-4767";Tend="1047";Tstart="887";shortTE="F";uid="e661c616-3ef5-4743-82b5-3c8acd49566c"
WOFM01000318.1	RepeatMasker	Unknown	462773	463073	1674	-	.	ID="RND-1_FAMILY-58";Tend="1254";Tstart="958";shortTE="F";uid="4cf58b43-cbd0-4f41-bf5a-45ceb8c5343a"
WOFM01000318.1	RepeatMasker	Unknown	83756	83958	575	-	.	ID="RND-5_FAMILY-1089";Tend="1305";Tstart="1127";shortTE="F";uid="dd6e9c54-7277-41ea-a4bd-14dc2975fce0"
WOFM01000318.1	RepeatMasker	Unknown	636708	636945	482	-	.	ID="RND-1_FAMILY-853";Tend="1766";Tstart="1525";shortTE="F";uid="c31cbedc-fcf1-4115-874c-8b21d3f1e0c3"
WOFM01000318.1	RepeatMasker	DNA/Academ-1	155591	156194	3209	-	.	ID="RND-4_FAMILY-1498";Tend="1426";Tstart="836";shortTE="F";uid="d2fa4e03-bf59-4a96-88f1-d904c782a7cf"
WOFM01000318.1	RepeatMasker	DNA/Crypton-I	497888	498135	642	-	.	ID="rnd-1_family-337";Tend="1159";Tstart="785";shortTE="F";uid="fc54e690-1d1b-4aa6-8766-60e17c7c9bfa"
WOFM01000318.1	RepeatMasker	Unknown	162559	163135	2084	-	.	ID="RND-1_FAMILY-10";Tend="1867";Tstart="1328";shortTE="F";uid="92e6dc19-4e33-4b21-9ee4-34e60e54eaeb"
WOFM01000319.1	RepeatMasker	Unknown	1176599	1176766	877	+	.	ID="RND-5_FAMILY-1933";Tend="1263";Tstart="1085";shortTE="F";uid="41dd3f85-fb40-4f2f-beb0-b24bdc79fbb5"
WOFM01000319.1	RepeatMasker	Unknown	914081	914273	858	+	.	ID="RND-1_FAMILY-10";Tend="1122";Tstart="962";shortTE="F";uid="64711a9a-6754-4ae2-b1f3-ff206cbee5bf"
WOFM01000319.1	RepeatMasker	Unknown	644896	645560	5049	+	.	ID="RND-1_FAMILY-609";Tend="1690";Tstart="1025";shortTE="F";uid="3b0c1478-b21f-41bb-b338-999cbc60af03"
WOFM01000319.1	RepeatMasker	Unknown	855006	855323	1638	+	.	ID="RND-5_FAMILY-647";Tend="1200";Tstart="897";shortTE="F";uid="ef23c02a-6d6a-45a7-84d4-60273e83154b"
WOFM01000319.1	RepeatMasker	DNA/Crypton-I	1185371	1185635	799	+	.	ID="RND-1_FAMILY-240";Tend="1200";Tstart="954";shortTE="F";uid="5c7e2cad-8d42-4c55-8a0f-24321f4ce23e"
WOFM01000319.1	RepeatMasker	Unknown	786663	787238	2588	+	.	ID="RND-5_FAMILY-2456";Tend="1363";Tstart="793";shortTE="F";uid="07b3fdd0-0bee-477b-aeec-c01872c67a62"
WOFM01000319.1	RepeatMasker	Unknown	497834	498003	1189	+	.	ID="RND-1_FAMILY-534";Tend="1072";Tstart="903";shortTE="F";uid="382ad76c-b941-417d-8b8c-61d98da9d606"
WOFM01000319.1	RepeatMasker	DNA	1130943	1131086	950	+	.	ID="RND-5_FAMILY-4767";Tend="1045";Tstart="900";shortTE="F";uid="94febfeb-4bfb-4974-bad0-cc491897865d"
WOFM01000319.1	RepeatMasker	Unknown	310658	311580	6281	+	.	ID="RND-1_FAMILY-523";Tend="1856";Tstart="942";shortTE="F";uid="7a1ddb9b-8cfc-4b64-a46d-eed9c5fbeee4"
WOFM01000319.1	RepeatMasker	LTR/Copia	257623	264333	55143	+	.	ID="RND-1_FAMILY-127";Tend="7556";Tstart="829";shortTE="F";uid="32ff698c-93e3-4cee-ad9d-63bde728a852"
WOFM01000319.1	RepeatMasker	LTR/Gypsy	993577	993766	1318	+	.	ID="RND-5_FAMILY-1723";Tend="493";Tstart="306";shortTE="F";uid="d152d559-5342-4625-a407-811c9365ef94"
WOFM01000319.1	RepeatMasker	Unknown	567522	568363	1190	+	.	ID="RND-1_FAMILY-380";Tend="1753";Tstart="945";shortTE="F";uid="89e5dac9-f728-48fc-b8e1-e573578ac896"
WOFM01000319.1	RepeatMasker	Unknown	627068	627253	1591	+	.	ID="RND-1_FAMILY-70";Tend="1173";Tstart="988";shortTE="F";uid="ba4adae7-ea29-4081-801f-5d8ac379d6f4"
WOFM01000319.1	RepeatMasker	Unknown	626147	626255	796	+	.	ID="RND-1_FAMILY-133";Tend="1002";Tstart="894";shortTE="F";uid="a16b0a3b-f746-4416-9eee-39b1aa45231d"
WOFM01000319.1	RepeatMasker	LTR/Gypsy	195740	197437	12030	+	.	ID="RND-3_FAMILY-275";TEgroup="ctg_243%7CRND-3_FAMILY-275%7C1";Tend="7450";Tstart="3502";shortTE="F";uid="cb0568c2-bbad-424f-bc77-a5d2372c3cae"
WOFM01000319.1	RepeatMasker	Unknown	553556	553752	969	+	.	ID="RND-5_FAMILY-1392";Tend="1184";Tstart="979";shortTE="F";uid="934b242c-6bba-4476-9a23-692f3bf5a1e1"
WOFM01000319.1	RepeatMasker	Unknown	686093	686279	586	+	.	ID="RND-4_FAMILY-2415";Tend="1615";Tstart="1438";shortTE="F";uid="e83f7172-7a5a-42d8-bf24-e41564331714"
WOFM01000319.1	RepeatMasker	LTR/Copia	1156580	1157066	3937	+	.	ID="RND-6_FAMILY-3605";Tend="6313";Tstart="5826";shortTE="F";uid="2e631bd7-a705-47b2-9d7b-83f8b541f44c"
WOFM01000319.1	RepeatMasker	Unknown	858794	859074	1959	+	.	ID="RND-5_FAMILY-3331";Tend="1161";Tstart="877";shortTE="F";uid="d24d2a0e-e0f3-4dbc-ac8a-17cfded6771f"
WOFM01000319.1	RepeatMasker	Unknown	894996	895296	1412	+	.	ID="RND-5_FAMILY-1913";Tend="1316";Tstart="964";shortTE="F";uid="e01af86d-b118-4e91-872b-d478d640bba0"
WOFM01000319.1	RepeatMasker	LTR/Pao	307649	307946	966	+	.	ID="RND-1_FAMILY-1032";Tend="997";Tstart="690";shortTE="F";uid="e36c8ce4-285b-40e4-a163-e2bad90ae380"
WOFM01000319.1	RepeatMasker	Unknown	846914	847176	1221	+	.	ID="RND-1_FAMILY-117";Tend="1236";Tstart="952";shortTE="F";uid="c7f4c64f-fab1-4a58-9a36-aaf66b9280e0"
WOFM01000319.1	RepeatMasker	DNA	875642	876306	3096	+	.	ID="RND-1_FAMILY-134";Tend="1572";Tstart="930";shortTE="F";uid="ad6a349e-52fa-4528-b1cf-41a27b659f04"
WOFM01000319.1	RepeatMasker	LTR/Gypsy	390285	395706	38644	+	.	ID="RND-1_FAMILY-378";Tend="11458";Tstart="6014";shortTE="F";uid="ce5dd735-64b2-47a6-83ae-6c2f1d061f1f"
WOFM01000319.1	RepeatMasker	Unknown	1201730	1202162	1660	+	.	ID="RND-4_FAMILY-829";Tend="1754";Tstart="1280";shortTE="F";uid="c32c491f-2472-492f-92bf-83b04fa3e285"
WOFM01000319.1	RepeatMasker	DNA	1157057	1157401	725	+	.	ID="RND-5_FAMILY-3205";TEgroup="ctg_243%7CRND-5_FAMILY-3205%7C1";Tend="1523";Tstart="628";shortTE="F";uid="8369da11-18ef-426d-9646-964db1d769dd"
WOFM01000319.1	RepeatMasker	Unknown	1199151	1200005	2969	+	.	ID="RND-5_FAMILY-4056";TEgroup="ctg_243%7CRND-5_FAMILY-4056%7C2";Tend="1548";Tstart="965";shortTE="F";uid="82a3cf77-6854-49fb-a5d6-20837cde057b"
WOFM01000319.1	RepeatMasker	Unknown	370779	372218	10130	+	.	ID="RND-1_FAMILY-455";Tend="2189";Tstart="808";shortTE="F";uid="780d9891-d4e0-42a6-a7aa-104d735a59bd"
WOFM01000319.1	RepeatMasker	DNA/hAT-Charlie	1189131	1189316	755	+	.	ID="RND-4_FAMILY-4173";Tend="1132";Tstart="931";shortTE="F";uid="1eb3f55f-47e0-401d-9ec2-47e9ee8da64b"
WOFM01000319.1	RepeatMasker	Unknown	913930	914056	431	+	.	ID="RND-5_FAMILY-140";Tend="1180";Tstart="1046";shortTE="F";uid="3c60c73b-74a1-4892-86b6-8f7b064cb631"
WOFM01000319.1	RepeatMasker	Unknown	783452	783703	1076	+	.	ID="RND-2_FAMILY-36";Tend="882";Tstart="617";shortTE="F";uid="1c044e0e-1e72-44a2-8dc1-0d1238ae87ad"
WOFM01000319.1	RepeatMasker	LTR/Pao	569669	573015	13287	+	.	ID="RND-6_FAMILY-1230";TEgroup="ctg_243%7CRND-6_FAMILY-1230%7C1";Tend="10214";Tstart="1";shortTE="F";uid="ccbc0f58-1cbe-498b-a67b-a46840da346a"
WOFM01000319.1	RepeatMasker	Unknown	976503	976690	422	+	.	ID="RND-6_FAMILY-1324";Tend="1956";Tstart="1765";shortTE="F";uid="67680624-1060-40f4-ac95-9239dce03a16"
WOFM01000319.1	RepeatMasker	LTR/Gypsy	811279	811435	403	+	.	ID="GYPSY8-I_DPSE";Tend="6626";Tstart="6470";shortTE="F";uid="5486a719-3a3b-46b2-a197-f6082f0f50bc"
WOFM01000319.1	RepeatMasker	LTR/Gypsy	79508	79981	3339	+	.	ID="RND-1_FAMILY-845";Tend="1233";Tstart="762";shortTE="F";uid="502bb390-f77b-4054-a3c8-66ab10e6cc82"
WOFM01000319.1	RepeatMasker	Unknown	427406	427835	1858	+	.	ID="RND-5_FAMILY-4056";Tend="1552";Tstart="1109";shortTE="F";uid="0b03f2a9-22dd-444a-bc0a-f0fadbc58e1c"
WOFM01000319.1	RepeatMasker	Unknown	965786	967628	15909	+	.	ID="RND-5_FAMILY-5862";Tend="2728";Tstart="888";shortTE="F";uid="8ee87946-825d-4166-9721-2076fccc08ad"
WOFM01000319.1	RepeatMasker	Unknown	293220	293531	2270	+	.	ID="RND-1_FAMILY-208";Tend="1383";Tstart="1071";shortTE="F";uid="916a0dca-270c-47fd-a284-de6ac63a98d8"
WOFM01000319.1	RepeatMasker	Unknown	941444	941786	679	+	.	ID="RND-2_FAMILY-36";Tend="1780";Tstart="1269";shortTE="F";uid="8bfb3d01-a5e4-441f-9dce-d37fdce34732"
WOFM01000319.1	RepeatMasker	LTR/Gypsy	688532	693608	45852	+	.	ID="RND-6_FAMILY-12127";Tend="5943";Tstart="867";shortTE="F";uid="33ced607-5f9a-415a-b20f-507dd4600382"
WOFM01000319.1	RepeatMasker	DNA/Academ-1	497998	498769	4196	+	.	ID="RND-5_FAMILY-1790";Tend="2006";Tstart="1228";shortTE="F";uid="161cafc7-fd42-4095-8d1b-4a9fb5c39844"
WOFM01000319.1	RepeatMasker	DNA/Academ-1	497282	497843	3375	+	.	ID="RND-5_FAMILY-1790";Tend="1234";Tstart="641";shortTE="F";uid="f760da3a-84e5-4e51-9272-275a7858dc43"
WOFM01000319.1	RepeatMasker	Unknown	1138327	1138539	706	+	.	ID="RND-1_FAMILY-438";Tend="1163";Tstart="960";shortTE="F";uid="b17a3345-4ed1-4a74-aad8-b43f0f763b64"
WOFM01000319.1	RepeatMasker	Unknown	1058935	1059058	504	+	.	ID="RND-6_FAMILY-1076";Tend="2716";Tstart="2593";shortTE="F";uid="fb3e7860-11e9-47be-98a0-3d539164529c"
WOFM01000319.1	RepeatMasker	Unknown	242620	242782	935	+	.	ID="RND-2_FAMILY-36";Tend="1690";Tstart="1527";shortTE="F";uid="9fe841d9-9610-464a-b110-d31aec057466"
WOFM01000319.1	RepeatMasker	DNA/hAT-Charlie	1189670	1189818	558	+	.	ID="RND-4_FAMILY-4173";Tend="1239";Tstart="1100";shortTE="F";uid="62bad787-791a-419f-9f90-b97606b71652"
WOFM01000319.1	RepeatMasker	Unknown	841261	841397	968	+	.	ID="RND-6_FAMILY-3860";Tend="1023";Tstart="886";shortTE="F";uid="c2d2c7fe-6cff-40b2-861b-9fe3a5c2d156"
WOFM01000319.1	RepeatMasker	LTR/Pao	308208	308666	1604	+	.	ID="RND-1_FAMILY-1032";Tend="1565";Tstart="1111";shortTE="F";uid="521f23cc-6b49-458d-9531-aab79b438a79"
WOFM01000319.1	RepeatMasker	Unknown	594813	596341	8461	+	.	ID="RND-1_FAMILY-521";Tend="2382";Tstart="796";shortTE="F";uid="f7d99c8b-252e-4882-8cb7-fdf70e0a4129"
WOFM01000319.1	RepeatMasker	Unknown	703420	703572	1224	+	.	ID="RND-6_FAMILY-3107";Tend="1232";Tstart="1081";shortTE="F";uid="71a5e6e2-aeb6-4555-8234-f6ad8c3478c1"
WOFM01000319.1	RepeatMasker	LTR/Gypsy	141693	144596	15588	+	.	ID="RND-5_FAMILY-85";TEgroup="ctg_243%7CRND-5_FAMILY-85%7C1";Tend="3698";Tstart="376";shortTE="F";uid="5c336d22-77a0-458a-acad-b6a38e09cf77"
WOFM01000319.1	RepeatMasker	LTR/Copia	212423	212562	876	+	.	ID="RND-1_FAMILY-445";Tend="770";Tstart="631";shortTE="F";uid="affcc099-8b09-4db0-bd25-b7ac7678a7af"
WOFM01000319.1	RepeatMasker	RC/Helitron	375789	375912	409	+	.	ID="RND-5_FAMILY-2192";Tend="923";Tstart="803";shortTE="F";uid="557b32e4-cbd0-4cc5-a9b2-a6e49de008b4"
WOFM01000319.1	RepeatMasker	DNA/Merlin	419769	420823	4278	+	.	ID="RND-4_FAMILY-263";TEgroup="ctg_243%7CRND-4_FAMILY-263%7C1";Tend="1961";Tstart="781";shortTE="F";uid="c227b05b-9e6b-48fc-bcbb-8c60a029ef1d"
WOFM01000319.1	RepeatMasker	DNA	835059	835227	709	+	.	ID="RND-1_FAMILY-134";Tend="1574";Tstart="1417";shortTE="F";uid="da557cb9-9cbf-4b37-88e3-3bc2e3e02eb3"
WOFM01000319.1	RepeatMasker	Unknown	1179314	1179427	580	+	.	ID="RND-6_FAMILY-1076";Tend="2704";Tstart="2591";shortTE="F";uid="a2e79681-4957-471e-86cc-4a1d664c7f44"
WOFM01000319.1	RepeatMasker	DNA/PiggyBac	105546	108674	9241	+	.	ID="RND-6_FAMILY-5128";Tend="3204";Tstart="106";shortTE="F";uid="e31e20d0-b3c9-434f-bda2-ec5390f12100"
WOFM01000319.1	RepeatMasker	LTR/Gypsy	314195	321448	52341	+	.	ID="RND-6_FAMILY-4763";Tend="7033";Tstart="8";shortTE="F";uid="46e9baa5-33ca-4642-abf6-7102d3e0f30d"
WOFM01000319.1	RepeatMasker	DNA/Crypton-I	936305	936406	515	+	.	ID="RND-4_FAMILY-531";Tend="1241";Tstart="1145";shortTE="F";uid="8b9f53ed-7b7d-4546-a010-b8bb877dc00a"
WOFM01000319.1	RepeatMasker	LTR/Gypsy	235774	242620	52398	+	.	ID="RND-6_FAMILY-2014";Tend="7683";Tstart="797";shortTE="F";uid="db0028de-dcfb-4863-a3a3-d55abfec0237"
WOFM01000319.1	RepeatMasker	LTR/Gypsy	4633	9103	29190	+	.	ID="RND-1_FAMILY-378";Tend="11450";Tstart="6946";shortTE="F";uid="7e04c66a-9457-4cab-971a-06133d45c7e5"
WOFM01000319.1	RepeatMasker	Unknown	1145937	1146396	3975	+	.	ID="RND-1_FAMILY-295";Tend="1378";Tstart="922";shortTE="F";uid="8d7ee79f-4f31-43c3-8740-2de82566d8d8"
WOFM01000319.1	RepeatMasker	LTR/Copia	264417	271149	45823	+	.	ID="RND-1_FAMILY-335";Tend="7570";Tstart="662";shortTE="F";uid="866b226a-6884-43a9-a1f1-01fb85a0c692"
WOFM01000319.1	RepeatMasker	Unknown	644621	644730	876	+	.	ID="RND-1_FAMILY-609";Tend="1031";Tstart="922";shortTE="F";uid="59e6dd22-d6d2-4945-8690-9afbd41d476a"
WOFM01000319.1	RepeatMasker	DNA/Kolobok-T2	865679	866177	3296	+	.	ID="RND-1_FAMILY-16";Tend="515";Tstart="18";shortTE="F";uid="d9f882f4-73df-481a-9e2d-8aa2e9a04d19"
WOFM01000319.1	RepeatMasker	DNA/Academ-1	801146	801502	2256	+	.	ID="RND-1_FAMILY-243";Tend="1211";Tstart="835";shortTE="F";uid="b3dd9a65-b9a0-4133-a60b-4bce17398959"
WOFM01000319.1	RepeatMasker	Unknown	661236	661527	2100	+	.	ID="RND-1_FAMILY-58";Tend="1258";Tstart="965";shortTE="F";uid="f1713006-da5f-4d7d-9995-f45303c817cb"
WOFM01000319.1	RepeatMasker	Unknown	753289	754275	7529	+	.	ID="RND-1_FAMILY-1015";Tend="1918";Tstart="934";shortTE="F";uid="579aa644-7847-4ae3-91e2-dfaea7d7cd96"
WOFM01000319.1	RepeatMasker	DNA/Crypton-I	1130666	1130845	558	+	.	ID="RND-4_FAMILY-334";Tend="1071";Tstart="885";shortTE="F";uid="d690de1c-bfca-452a-8cd8-cef09ea5a4f5"
WOFM01000319.1	RepeatMasker	Unknown	1200811	1201013	631	+	.	ID="RND-4_FAMILY-829";Tend="1477";Tstart="1280";shortTE="F";uid="9fa04132-daac-4dc3-8d21-cc8eabecf356"
WOFM01000319.1	RepeatMasker	Unknown	907634	907816	1278	+	.	ID="RND-3_FAMILY-391";Tend="1075";Tstart="895";shortTE="F";uid="e95faa5c-ae58-46d0-b8a4-20379f72873a"
WOFM01000319.1	RepeatMasker	LTR	859128	859521	630	+	.	ID="RND-5_FAMILY-828";Tend="1290";Tstart="896";shortTE="F";uid="3d89f38e-f816-4187-92a9-8a6f56e7bb3a"
WOFM01000319.1	RepeatMasker	Unknown	931035	931255	903	+	.	ID="RND-6_FAMILY-5582";Tend="1114";Tstart="878";shortTE="F";uid="667f7c7a-56a6-4132-b8dc-001ac55b4a6b"
WOFM01000319.1	RepeatMasker	DNA/Sola-1	1059357	1059740	916	+	.	ID="RND-5_FAMILY-2465";Tend="1712";Tstart="1338";shortTE="F";uid="e4c4a35c-941c-4395-b005-e75bb824f93e"
WOFM01000319.1	RepeatMasker	Unknown	416829	416955	758	+	.	ID="RND-6_FAMILY-80";Tend="1234";Tstart="1110";shortTE="F";uid="36550413-ea82-4900-8a5e-1283df058992"
WOFM01000319.1	RepeatMasker	LTR/Gypsy	2015	4649	20153	+	.	ID="RND-1_FAMILY-1084";Tend="2614";Tstart="1";shortTE="F";uid="c4ed03b9-51f7-4115-94a7-bd9811b1d214"
WOFM01000319.1	RepeatMasker	Unknown	602281	602779	2381	+	.	ID="RND-6_FAMILY-7920";TEgroup="ctg_243%7CRND-6_FAMILY-7920%7C1";Tend="1690";Tstart="937";shortTE="F";uid="e2426376-47cc-41a9-990c-fce554c9f5be"
WOFM01000319.1	RepeatMasker	Unknown	533672	533894	1310	+	.	ID="RND-6_FAMILY-9120";Tend="1171";Tstart="946";shortTE="F";uid="0f7bfd4a-58b5-46ed-9781-1749f5179f51"
WOFM01000319.1	RepeatMasker	Unknown	597440	598170	3543	+	.	ID="RND-4_FAMILY-454";Tend="1388";Tstart="672";shortTE="F";uid="14a9548d-9fab-407d-9444-848f556fcd59"
WOFM01000319.1	RepeatMasker	Unknown	409824	410099	1081	+	.	ID="RND-2_FAMILY-36";Tend="1302";Tstart="1009";shortTE="F";uid="66ed5173-afd1-44cb-9579-902ea8383b4b"
WOFM01000319.1	RepeatMasker	LTR/Gypsy	812075	814099	15314	+	.	ID="RND-4_FAMILY-463";Tend="3641";Tstart="1607";shortTE="F";uid="193e57bc-b3ca-49e4-ac98-e302b99c6865"
WOFM01000319.1	RepeatMasker	LTR/Gypsy	632748	633702	3783	+	.	ID="RND-4_FAMILY-463";Tend="2364";Tstart="1420";shortTE="F";uid="102df19a-ce1f-4733-ae94-6d815f66a589"
WOFM01000319.1	RepeatMasker	Unknown	290387	290708	1467	+	.	ID="RND-5_FAMILY-715";Tend="1292";Tstart="948";shortTE="F";uid="63995713-b9e1-4698-bdb8-3ff2d6867235"
WOFM01000319.1	RepeatMasker	Unknown	933698	933962	746	+	.	ID="RND-1_FAMILY-58";Tend="1253";Tstart="959";shortTE="F";uid="5b9cd841-84fb-49fd-b199-317235af22ed"
WOFM01000319.1	RepeatMasker	LTR/Pao	436850	437044	1356	+	.	ID="RND-5_FAMILY-2768";Tend="1135";Tstart="948";shortTE="F";uid="a2d15e2d-e06f-4ed2-9871-b2146e295971"
WOFM01000319.1	RepeatMasker	Unknown	428551	428925	1685	+	.	ID="RND-4_FAMILY-688";Tend="1343";Tstart="913";shortTE="F";uid="f031d2da-f10b-42cf-8a52-b807fa996d33"
WOFM01000319.1	RepeatMasker	Unknown	775034	775237	452	+	.	ID="RND-5_FAMILY-140";Tend="1233";Tstart="1016";shortTE="F";uid="69fc1af9-0394-49eb-811d-ea9c0c0eee21"
WOFM01000319.1	RepeatMasker	Unknown	130067	130187	799	+	.	ID="RND-6_FAMILY-5582";Tend="1109";Tstart="989";shortTE="F";uid="2bf1a0c2-6c4f-4f1d-af53-298746428b69"
WOFM01000319.1	RepeatMasker	Unknown	687439	688482	7188	+	.	ID="RND-1_FAMILY-48";Tend="1874";Tstart="829";shortTE="F";uid="50915b66-7b44-473d-8976-fa1da70aa1ed"
WOFM01000319.1	RepeatMasker	RC/Helitron	794647	794898	1031	+	.	ID="RND-1_FAMILY-190";Tend="2074";Tstart="1820";shortTE="F";uid="5c34eb01-8da6-49c2-8abc-d3d1945bad71"
WOFM01000319.1	RepeatMasker	Unknown	662895	663044	650	+	.	ID="RND-4_FAMILY-900";Tend="1638";Tstart="1488";shortTE="F";uid="5ea11e41-f951-49c0-9e79-967afdae3cb8"
WOFM01000319.1	RepeatMasker	LTR/Gypsy	626308	627064	2005	+	.	ID="RND-4_FAMILY-463";Tend="1080";Tstart="319";shortTE="F";uid="7af00842-623b-4111-a2fc-f6c916460580"
WOFM01000319.1	RepeatMasker	Unknown	1135194	1135497	1091	+	.	ID="RND-1_FAMILY-328";Tend="1282";Tstart="989";shortTE="F";uid="3c841cb8-92e1-4039-9234-697813a823d8"
WOFM01000319.1	RepeatMasker	LTR/Copia	645561	645749	559	+	.	ID="RND-6_FAMILY-1429";Tend="6911";Tstart="6720";shortTE="F";uid="229688dc-5a69-4270-bcc9-d9aca779127f"
WOFM01000319.1	RepeatMasker	Unknown	335376	335866	2058	+	.	ID="RND-1_FAMILY-1126";Tend="1441";Tstart="931";shortTE="F";uid="75e13962-4fc7-4c7d-9508-7c2784f2c7c2"
WOFM01000319.1	RepeatMasker	Unknown	720293	721056	3762	+	.	ID="RND-4_FAMILY-265";Tend="1817";Tstart="936";shortTE="F";uid="5e4ae91c-775d-41a9-8eff-cfb4f08c88b2"
WOFM01000319.1	RepeatMasker	DNA/Merlin	576899	578121	6652	+	.	ID="RND-4_FAMILY-263";Tend="1978";Tstart="786";shortTE="F";uid="1a1807cf-269d-4c3f-875d-8caf45ef200f"
WOFM01000319.1	RepeatMasker	Unknown	761140	761808	2731	+	.	ID="RND-1_FAMILY-258";Tend="1693";Tstart="1024";shortTE="F";uid="7c91b1c5-606f-4ec6-9bab-65d89c36fed1"
WOFM01000319.1	RepeatMasker	Unknown	840026	840492	2898	+	.	ID="RND-1_FAMILY-8";Tend="1818";Tstart="1362";shortTE="F";uid="62ed1092-70e6-4b9f-a234-86ca488b9847"
WOFM01000319.1	RepeatMasker	Unknown	1124115	1124651	3135	+	.	ID="RND-1_FAMILY-771";Tend="1443";Tstart="943";shortTE="F";uid="6f78524d-76fd-4aff-b5c2-3d7ff84f3c6e"
WOFM01000319.1	RepeatMasker	RC/Helitron	807302	808085	5811	+	.	ID="RND-1_FAMILY-1113";Tend="1644";Tstart="850";shortTE="F";uid="ef60bcf0-d9d7-4799-b357-fc5ca964266b"
WOFM01000319.1	RepeatMasker	DNA/Ginger-2	556666	557067	2540	+	.	ID="RND-6_FAMILY-1246";Tend="1371";Tstart="980";shortTE="F";uid="9494b359-9fce-4383-84b4-535da6797664"
WOFM01000319.1	RepeatMasker	Unknown	610860	611140	1170	+	.	ID="RND-5_FAMILY-647";Tend="1198";Tstart="896";shortTE="F";uid="23c4b728-a369-4dda-a0b4-61527217069c"
WOFM01000319.1	RepeatMasker	LTR/Copia	651778	652136	2904	+	.	ID="RND-5_FAMILY-930";Tend="5991";Tstart="5633";shortTE="F";uid="dcb9b5f6-ab6c-4b54-8277-66a0062d0614"
WOFM01000319.1	RepeatMasker	LTR/Gypsy	169917	172757	4355	+	.	ID="RND-1_FAMILY-23";TEgroup="ctg_243%7CRND-1_FAMILY-23%7C1";Tend="5856";Tstart="1019";shortTE="F";uid="f5c3e047-f697-4adb-a272-8fc5c7d80b6f"
WOFM01000319.1	RepeatMasker	Unknown	971445	971625	444	+	.	ID="RND-4_FAMILY-2415";Tend="1120";Tstart="940";shortTE="F";uid="4cc9e4d6-17b4-4db9-94fa-fe2b18d269ee"
WOFM01000319.1	RepeatMasker	Unknown	862000	862452	2772	+	.	ID="RND-1_FAMILY-416";Tend="1419";Tstart="523";shortTE="F";uid="cd764490-c90d-4700-bbd5-ff7349ee6e5b"
WOFM01000319.1	RepeatMasker	Unknown	326128	326252	402	+	.	ID="RND-5_FAMILY-1041";Tend="1561";Tstart="1438";shortTE="F";uid="6c580a71-3b9a-478f-931e-01752db4f7dc"
WOFM01000319.1	RepeatMasker	Unknown	934036	934849	1796	+	.	ID="RND-5_FAMILY-2131";TEgroup="ctg_243%7CRND-5_FAMILY-2131%7C1";Tend="2992";Tstart="1725";shortTE="F";uid="7df30377-7ac7-4dee-8b7c-c32978eae627"
WOFM01000319.1	RepeatMasker	LTR/Gypsy	627242	627565	904	+	.	ID="RND-3_FAMILY-275";Tend="1436";Tstart="1105";shortTE="F";uid="6598ee0c-38cb-4169-9a07-3c4593fcd37f"
WOFM01000319.1	RepeatMasker	LTR/Gypsy	536796	543923	49578	+	.	ID="RND-3_FAMILY-275";Tend="7450";Tstart="341";shortTE="F";uid="4472620f-3417-4827-9a55-ff772c7878ad"
WOFM01000319.1	RepeatMasker	DNA/TcMar-Tc1	341712	341855	673	+	.	ID="RND-6_FAMILY-1200";Tend="1129";Tstart="967";shortTE="F";uid="d991213b-dba1-4ccb-8605-30014c9bdb56"
WOFM01000319.1	RepeatMasker	LTR/Gypsy	64860	68072	12801	+	.	ID="RND-1_FAMILY-406";Tend="4016";Tstart="786";shortTE="F";uid="c43eacb8-d13a-4888-b4b2-eec653cba7ac"
WOFM01000319.1	RepeatMasker	Unknown	362740	362933	1159	+	.	ID="RND-6_FAMILY-638";Tend="1286";Tstart="1092";shortTE="F";uid="097aac80-53b1-42f1-9933-e327cd9c1851"
WOFM01000319.1	RepeatMasker	Unknown	168299	168426	619	+	.	ID="RND-1_FAMILY-978";Tend="1207";Tstart="1090";shortTE="F";uid="df71b55b-10c9-494e-b4df-ccff0e77ff09"
WOFM01000319.1	RepeatMasker	Unknown	682377	683095	4650	+	.	ID="RND-5_FAMILY-1744";Tend="1680";Tstart="972";shortTE="F";uid="b11617e8-55d1-42b9-ab7a-478a380937b9"
WOFM01000319.1	RepeatMasker	DNA/Ginger-2	758990	759232	1534	+	.	ID="RND-4_FAMILY-572";Tend="1378";Tstart="1139";shortTE="F";uid="5248cdf1-71a9-40f7-bba5-061a10fd5f6f"
WOFM01000319.1	RepeatMasker	Unknown	739575	740111	2910	+	.	ID="RND-4_FAMILY-1083";Tend="1628";Tstart="1094";shortTE="F";uid="e54b3176-faee-429a-9a26-a2985fd7c94d"
WOFM01000319.1	RepeatMasker	Unknown	372460	372857	2720	+	.	ID="RND-1_FAMILY-1037";Tend="1285";Tstart="874";shortTE="F";uid="45db2673-9db0-4b1f-b75c-2cb010b4653c"
WOFM01000319.1	RepeatMasker	Unknown	841064	841263	743	+	.	ID="RND-6_FAMILY-2831";Tend="1142";Tstart="954";shortTE="F";uid="c0bf45b3-306c-46f1-8dab-89036a49df8d"
WOFM01000319.1	RepeatMasker	Unknown	347247	347445	505	+	.	ID="RND-1_FAMILY-34";TEgroup="ctg_243%7CRND-1_FAMILY-34%7C1";Tend="1513";Tstart="1023";shortTE="T";uid="3305fa96-d6ae-4099-88c2-a45555967a1f"
WOFM01000319.1	RepeatMasker	Unknown	874472	874639	1000	+	.	ID="RND-1_FAMILY-58";Tend="1241";Tstart="1075";shortTE="F";uid="7bf050d9-5a70-498c-a102-03c733aee0f9"
WOFM01000319.1	RepeatMasker	Unknown	415547	415731	928	+	.	ID="RND-2_FAMILY-36";Tend="797";Tstart="617";shortTE="F";uid="1566b4e1-b75a-45cb-bd13-a461a54fbd11"
WOFM01000319.1	RepeatMasker	Unknown	1109766	1109997	629	+	.	ID="RND-5_FAMILY-1531";Tend="1510";Tstart="1254";shortTE="F";uid="3d232f5a-5bc6-4ac8-8267-1ca6bf44b19e"
WOFM01000319.1	RepeatMasker	Satellite	54668	54847	802	+	.	ID="RND-1_FAMILY-151";Tend="7880";Tstart="7701";shortTE="F";uid="b0ee6ef6-e892-4271-babf-1cae3a618838"
WOFM01000319.1	RepeatMasker	LTR/Gypsy	847698	849209	4800	+	.	ID="RND-6_FAMILY-4984";Tend="2617";Tstart="1109";shortTE="F";uid="07132ef7-8ad0-4628-aabf-7f5428222bb5"
WOFM01000319.1	RepeatMasker	LTR/Gypsy	894771	894998	442	+	.	ID="RND-1_FAMILY-651";Tend="8074";Tstart="7789";shortTE="F";uid="e37b4301-ed3e-4afb-96ed-7c5096eb6920"
WOFM01000319.1	RepeatMasker	Unknown	931590	932220	2170	+	.	ID="RND-5_FAMILY-2840";Tend="1554";Tstart="949";shortTE="F";uid="88a34644-f5ec-41e0-b375-7133ff52f9ef"
WOFM01000319.1	RepeatMasker	LTR/Copia	82559	85034	19806	+	.	ID="RND-1_FAMILY-445";Tend="7975";Tstart="5540";shortTE="F";uid="d3969cf6-7135-4898-aaa3-4a1ddb1accdd"
WOFM01000319.1	RepeatMasker	RC/Helitron	293110	293233	760	+	.	ID="RND-4_FAMILY-1280";Tend="1619";Tstart="1496";shortTE="F";uid="a2089c13-424f-4698-b982-037faa54afcc"
WOFM01000319.1	RepeatMasker	Unknown	750143	750324	644	+	.	ID="RND-6_FAMILY-15";Tend="1902";Tstart="1616";shortTE="F";uid="9f08b300-68fe-4052-b2ce-cd929d2e216c"
WOFM01000319.1	RepeatMasker	Unknown	803380	803989	1915	+	.	ID="RND-1_FAMILY-468";Tend="5601";Tstart="4995";shortTE="F";uid="dbb5dca2-e419-4226-a85a-a36c873b4c6b"
WOFM01000319.1	RepeatMasker	Unknown	37135	37309	1476	+	.	ID="RND-1_FAMILY-70";Tend="1165";Tstart="991";shortTE="F";uid="9b471482-4e9f-4e33-8679-0617f8798db8"
WOFM01000319.1	RepeatMasker	Unknown	1190049	1190583	2415	+	.	ID="RND-5_FAMILY-192";Tend="1472";Tstart="926";shortTE="F";uid="2ada140a-83c7-4075-859e-f43721eaf45a"
WOFM01000319.1	RepeatMasker	Unknown	841478	842264	4782	+	.	ID="RND-6_FAMILY-1182";Tend="1769";Tstart="946";shortTE="F";uid="34839a05-23e2-4df9-b682-afac056ae27c"
WOFM01000319.1	RepeatMasker	DNA/TcMar-Mariner	660644	660808	1050	+	.	ID="rnd-6_family-9025";Tend="1813";Tstart="1607";shortTE="F";uid="6a068d06-09aa-428c-aada-2616e4ec5531"
WOFM01000319.1	RepeatMasker	Unknown	727089	727760	4603	+	.	ID="RND-6_FAMILY-1182";Tend="1632";Tstart="946";shortTE="F";uid="74327c40-1228-45a8-8589-937bb8099aee"
WOFM01000319.1	RepeatMasker	DNA/CMC-Transib	858038	858222	817	+	.	ID="RND-5_FAMILY-7174";Tend="1539";Tstart="1350";shortTE="F";uid="8a41ecdf-2240-4319-8f88-73c93ee7737e"
WOFM01000319.1	RepeatMasker	DNA/Academ-1	803144	803314	635	+	.	ID="RND-1_FAMILY-243";Tend="1875";Tstart="1704";shortTE="F";uid="84f7db72-ccf2-401f-8980-2a09a97c03bb"
WOFM01000319.1	RepeatMasker	Unknown	433553	433678	406	+	.	ID="RND-6_FAMILY-803";Tend="4431";Tstart="4293";shortTE="F";uid="9cb99e8f-70f1-4ff7-81f8-871937c54a2b"
WOFM01000319.1	RepeatMasker	LINE/R2-NeSL	244848	245263	2601	+	.	ID="RND-3_FAMILY-38";Tend="1440";Tstart="975";shortTE="F";uid="9fd31722-a278-41de-9d4c-908d2e55f842"
WOFM01000319.1	RepeatMasker	Unknown	413739	413911	804	+	.	ID="RND-6_FAMILY-1182";Tend="1771";Tstart="1591";shortTE="F";uid="a6d0834d-486c-453d-aa03-2ffa87666c58"
WOFM01000319.1	RepeatMasker	LTR/Copia	296972	303536	44906	+	.	ID="RND-1_FAMILY-201";TEgroup="ctg_243%7CRND-1_FAMILY-201%7C1";Tend="7085";Tstart="30";shortTE="F";uid="43e6a9e0-d98d-4e5f-aea5-3871a4629a61"
WOFM01000319.1	RepeatMasker	DNA/hAT-Tag1	308659	308995	2508	+	.	ID="RND-1_FAMILY-875";Tend="1263";Tstart="927";shortTE="F";uid="4da93d3f-53b1-4871-b2e7-a93a247ab350"
WOFM01000319.1	RepeatMasker	Unknown	708215	708704	2752	+	.	ID="RND-1_FAMILY-681";Tend="1460";Tstart="975";shortTE="F";uid="192ac5c4-b89a-4e53-84fc-f6088ad2bcd3"
WOFM01000319.1	RepeatMasker	Unknown	914498	914603	728	+	.	ID="RND-1_FAMILY-10";Tend="1219";Tstart="1114";shortTE="F";uid="74eca9a8-5ae2-40e9-b889-ac50bb03c40c"
WOFM01000319.1	RepeatMasker	Unknown	961266	961565	998	+	.	ID="RND-4_FAMILY-455";Tend="1272";Tstart="963";shortTE="F";uid="732de9c8-a7fd-4293-953d-65e0f2268b3a"
WOFM01000319.1	RepeatMasker	Unknown	882032	882714	2743	+	.	ID="RND-6_FAMILY-742";Tend="2225";Tstart="1540";shortTE="F";uid="5ad938aa-5261-49f4-9dbc-4b5933b581a1"
WOFM01000319.1	RepeatMasker	RC/Helitron	135352	137158	12173	+	.	ID="RND-5_FAMILY-1275";Tend="6118";Tstart="4322";shortTE="F";uid="7a0a3dec-1a71-4125-a01d-c02afd4009e2"
WOFM01000319.1	RepeatMasker	DNA/hAT-Tip100	907826	907996	810	+	.	ID="RND-4_FAMILY-959";Tend="1281";Tstart="1106";shortTE="F";uid="6ac9f4ca-e87c-408d-b89f-f72dc47803c8"
WOFM01000319.1	RepeatMasker	RC/Helitron	660145	660490	2152	+	.	ID="RND-4_FAMILY-489";Tend="1286";Tstart="943";shortTE="F";uid="59e651c0-2ca3-4cf8-a3de-be7db67b2074"
WOFM01000319.1	RepeatMasker	Unknown	521784	522469	3175	+	.	ID="RND-5_FAMILY-2113";Tend="1671";Tstart="722";shortTE="F";uid="85d2bbaf-c6ca-4096-82d4-d3caba6ceb2a"
WOFM01000319.1	RepeatMasker	LTR/Copia	12092	15652	30806	+	.	ID="RND-1_FAMILY-1093";Tend="5263";Tstart="1696";shortTE="F";uid="ca05623e-85c4-400b-bdd2-cc207176348d"
WOFM01000319.1	RepeatMasker	Unknown	381989	382229	781	+	.	ID="RND-5_FAMILY-129";Tend="1327";Tstart="1040";shortTE="F";uid="d92b72cf-5c8a-4488-86b4-ac30e3d6f737"
WOFM01000319.1	RepeatMasker	LTR/Copia	482896	490175	62141	+	.	ID="RND-6_FAMILY-1438";Tend="7852";Tstart="571";shortTE="F";uid="1530612e-0a0b-428d-bc8d-41e0dd18ee85"
WOFM01000319.1	RepeatMasker	LTR/ERVL	660809	661027	481	+	.	ID="RND-6_FAMILY-2526";Tend="1876";Tstart="1659";shortTE="F";uid="8ad034b0-f326-478a-b644-8150bbaecfa2"
WOFM01000319.1	RepeatMasker	Unknown	234304	234419	620	+	.	ID="RND-2_FAMILY-36";Tend="885";Tstart="773";shortTE="F";uid="03bb56f8-4a8a-43b7-a4e0-e032b0e61f38"
WOFM01000319.1	RepeatMasker	DNA/Maverick	847147	847248	428	+	.	ID="POLINTON-1_ACE";Tend="6666";Tstart="6562";shortTE="F";uid="7729b678-036e-4a01-ae0a-a1ce69c4d45a"
WOFM01000319.1	RepeatMasker	Unknown	917051	917240	464	+	.	ID="RND-6_FAMILY-1708";Tend="1285";Tstart="1099";shortTE="F";uid="e67f581f-af38-4b00-9929-e200f5f2f8de"
WOFM01000319.1	RepeatMasker	LTR/Gypsy	1149836	1150882	8298	+	.	ID="RND-1_FAMILY-84";Tend="1808";Tstart="761";shortTE="F";uid="71095666-0916-4072-a802-e22f1416b5eb"
WOFM01000319.1	RepeatMasker	DNA	521089	521782	2978	+	.	ID="RND-3_FAMILY-127";Tend="1683";Tstart="907";shortTE="F";uid="24d83a57-102d-470d-a97f-f09fccb217eb"
WOFM01000319.1	RepeatMasker	Unknown	400122	400330	1286	+	.	ID="RND-5_FAMILY-3163";Tend="1166";Tstart="961";shortTE="F";uid="d8705341-c1bc-48af-b018-7fae9aaba46d"
WOFM01000319.1	RepeatMasker	RC/Helitron	589595	589836	462	+	.	ID="RND-5_FAMILY-2192";Tend="918";Tstart="699";shortTE="F";uid="3312621f-8c12-4daa-8ebc-062211ccd2a0"
WOFM01000319.1	RepeatMasker	LTR/Gypsy	833752	834204	3864	+	.	ID="RND-1_FAMILY-503";Tend="7603";Tstart="7151";shortTE="F";uid="c710e54e-5663-44ef-88f2-870dac6150c2"
WOFM01000319.1	RepeatMasker	DNA/Kolobok-T2	991429	993583	14425	+	.	ID="RND-1_FAMILY-15";Tend="4125";Tstart="1985";shortTE="F";uid="103a6920-304a-47d8-a792-9c8fa272c430"
WOFM01000319.1	RepeatMasker	RC/Helitron	667722	668362	5150	+	.	ID="RND-6_FAMILY-3452";Tend="1395";Tstart="762";shortTE="F";uid="d626c566-7cd4-4ebd-9343-19e49791274b"
WOFM01000319.1	RepeatMasker	Unknown	1095133	1095321	812	+	.	ID="RND-1_FAMILY-264";Tend="1123";Tstart="939";shortTE="F";uid="3ec25d36-aad0-4ef1-a894-73a9fc1df6f9"
WOFM01000319.1	RepeatMasker	DNA/Crypton-I	332773	333193	2549	+	.	ID="RND-1_FAMILY-337";Tend="1422";Tstart="1028";shortTE="F";uid="b011ae61-4ed6-4b71-a646-f5350158fd99"
WOFM01000319.1	RepeatMasker	Unknown	918665	918976	1484	+	.	ID="RND-4_FAMILY-1569";Tend="1262";Tstart="938";shortTE="F";uid="ea31cdef-60ae-47b8-b1f9-d98b7351ace9"
WOFM01000319.1	RepeatMasker	Unknown	749279	750130	5547	+	.	ID="RND-1_FAMILY-693";Tend="1759";Tstart="923";shortTE="F";uid="f0975cf5-63b3-43a0-9762-c6f6371ce9d5"
WOFM01000319.1	RepeatMasker	LTR/Gypsy	435771	436276	1636	+	.	ID="RND-1_FAMILY-83";Tend="1524";Tstart="1002";shortTE="F";uid="ebf3a814-dad9-44b6-a4f4-1eb2809c1ffe"
WOFM01000319.1	RepeatMasker	Unknown	1118103	1118508	2112	+	.	ID="RND-1_FAMILY-377";Tend="1298";Tstart="961";shortTE="F";uid="f03731d7-8891-4cbe-a60c-e81b05c8effa"
WOFM01000319.1	RepeatMasker	LTR/Gypsy	77841	78445	3521	+	.	ID="RND-1_FAMILY-55";Tend="1613";Tstart="997";shortTE="F";uid="e04e828e-08fc-4495-8c31-88be97d0ee40"
WOFM01000319.1	RepeatMasker	Unknown	852177	852360	707	+	.	ID="RND-5_FAMILY-6275";Tend="1436";Tstart="1257";shortTE="F";uid="e93441f8-ede7-4c7a-822b-7bd6b1a5e62d"
WOFM01000319.1	RepeatMasker	DNA/Kolobok-T2	697588	702994	43314	+	.	ID="RND-1_FAMILY-16";Tend="5431";Tstart="30";shortTE="F";uid="a4449bc5-c1e3-4f1d-a040-88b882be5b60"
WOFM01000319.1	RepeatMasker	Unknown	137144	137446	1993	+	.	ID="RND-5_FAMILY-383";Tend="1374";Tstart="1070";shortTE="F";uid="a97fb641-7c6f-4af3-a546-f2a68ec48610"
WOFM01000319.1	RepeatMasker	DNA/CMC-EnSpm	162198	162638	3540	+	.	ID="RND-1_FAMILY-350";Tend="1332";Tstart="894";shortTE="F";uid="f3461800-3e10-4cc5-b786-86ac7a27cfd7"
WOFM01000319.1	RepeatMasker	Unknown	346024	346455	720	+	.	ID="RND-2_FAMILY-36";TEgroup="ctg_243%7CRND-2_FAMILY-36%7C1";Tend="1682";Tstart="604";shortTE="F";uid="7924070e-b69d-44fb-8f05-c220dc695c71"
WOFM01000319.1	RepeatMasker	Unknown	1070966	1072232	3489	+	.	ID="RND-6_FAMILY-1035";Tend="1870";Tstart="696";shortTE="F";uid="b69b9047-df10-422d-bc41-201a056b4058"
WOFM01000319.1	RepeatMasker	Unknown	416940	417852	6297	+	.	ID="RND-1_FAMILY-2";Tend="1639";Tstart="734";shortTE="F";uid="d25bf366-c8a4-435a-aaa0-37376a0d4564"
WOFM01000319.1	RepeatMasker	Unknown	907989	908249	1638	+	.	ID="RND-3_FAMILY-391";Tend="1333";Tstart="1073";shortTE="F";uid="a6d210cf-db19-4680-ba47-d990ac157d0b"
WOFM01000319.1	RepeatMasker	LTR/Gypsy	456694	463603	38961	+	.	ID="RND-4_FAMILY-373";Tend="7759";Tstart="859";shortTE="F";uid="c8ccca76-76a8-4064-b0c1-9856e255b587"
WOFM01000319.1	RepeatMasker	Unknown	795042	795142	944	+	.	ID="RND-5_FAMILY-123";Tend="3232";Tstart="2982";shortTE="F";uid="04e4bd06-4441-473a-ad6c-41900cb6eab6"
WOFM01000319.1	RepeatMasker	Unknown	702991	703141	1259	+	.	ID="RND-6_FAMILY-3107";Tend="1081";Tstart="930";shortTE="F";uid="9178f592-9711-474c-9a55-1dc5c71c2724"
WOFM01000319.1	RepeatMasker	Unknown	291213	291387	890	+	.	ID="RND-6_FAMILY-2885";Tend="1186";Tstart="1007";shortTE="F";uid="e5a64fcd-168e-4a0d-9cda-65b5411e3cc2"
WOFM01000319.1	RepeatMasker	Unknown	327391	327681	1927	+	.	ID="RND-1_FAMILY-58";Tend="1255";Tstart="957";shortTE="F";uid="777f1abc-2c80-441f-8d21-92832652e231"
WOFM01000319.1	RepeatMasker	RC/Helitron	787295	788139	5153	+	.	ID="RND-5_FAMILY-2749";Tend="1760";Tstart="922";shortTE="F";uid="1308b3f1-4370-417f-96eb-0e8dde415b6f"
WOFM01000319.1	RepeatMasker	LTR/Copia	1146884	1149846	24354	+	.	ID="RND-1_FAMILY-391";Tend="5880";Tstart="2914";shortTE="F";uid="731f6b2f-10bf-45ce-a526-f23c68ccde2d"
WOFM01000319.1	RepeatMasker	LTR/Gypsy	475484	482770	63460	+	.	ID="RND-1_FAMILY-925";Tend="8028";Tstart="723";shortTE="F";uid="34cc1ea4-6a08-4c4b-a6a4-60acf36c2aa3"
WOFM01000319.1	RepeatMasker	Unknown	806040	806620	4080	+	.	ID="RND-1_FAMILY-39";Tend="1590";Tstart="997";shortTE="F";uid="274bff1c-974e-44c1-a3c1-3fdc7f30f779"
WOFM01000319.1	RepeatMasker	LTR/Gypsy	815429	816730	10799	+	.	ID="RND-5_FAMILY-2269";Tend="2091";Tstart="790";shortTE="F";uid="89c60de7-4000-41fb-b3f3-8f343592a114"
WOFM01000319.1	RepeatMasker	Unknown	838482	838687	985	+	.	ID="RND-1_FAMILY-578";Tend="1522";Tstart="1246";shortTE="F";uid="4e7faa5c-e8df-4518-a91b-5d23413228e7"
WOFM01000319.1	RepeatMasker	LTR/Gypsy	60194	64850	14909	+	.	ID="RND-4_FAMILY-463";Tend="4962";Tstart="311";shortTE="F";uid="ef7d1987-92a6-4023-a0ae-c1954ba89cf5"
WOFM01000319.1	RepeatMasker	Unknown	819986	820694	4158	+	.	ID="RND-5_FAMILY-975";Tend="1901";Tstart="1171";shortTE="F";uid="f38544ae-86f0-464b-bd1c-5b97f487db8f"
WOFM01000319.1	RepeatMasker	Unknown	412960	413758	3410	+	.	ID="RND-6_FAMILY-4318";Tend="2576";Tstart="1774";shortTE="F";uid="43c3f232-b22a-464b-acff-87fd42a8c1b3"
WOFM01000319.1	RepeatMasker	DNA	956545	956870	1295	+	.	ID="RND-5_FAMILY-3205";Tend="1219";Tstart="921";shortTE="F";uid="03e4220c-a991-42c8-a783-e0803422a392"
WOFM01000319.1	RepeatMasker	Unknown	612843	612984	759	+	.	ID="RND-1_FAMILY-70";Tend="1165";Tstart="1023";shortTE="F";uid="4394bbaf-f71c-4cc4-a53e-681d648c0449"
WOFM01000319.1	RepeatMasker	Unknown	235044	235361	1909	+	.	ID="RND-5_FAMILY-1127";Tend="1410";Tstart="1070";shortTE="F";uid="0fbdc73d-6ba6-416f-8aed-08871578fa0e"
WOFM01000319.1	RepeatMasker	DNA	536638	536795	1204	+	.	ID="RND-5_FAMILY-4767";Tend="1047";Tstart="888";shortTE="F";uid="7473ca43-0e99-4de5-81d7-1387d8cc01fd"
WOFM01000319.1	RepeatMasker	Unknown	1128338	1128733	989	+	.	ID="RND-6_FAMILY-2291";TEgroup="ctg_243%7CRND-6_FAMILY-2291%7C1";Tend="1334";Tstart="936";shortTE="F";uid="3d29a1f9-676b-4c94-842d-872d7cc74333"
WOFM01000319.1	RepeatMasker	LTR/Copia	1146498	1146866	2980	+	.	ID="RND-1_FAMILY-238";Tend="1188";Tstart="822";shortTE="F";uid="15b02852-2584-48db-8476-48b654609405"
WOFM01000319.1	RepeatMasker	DNA/hAT-hAT19	1025548	1025739	584	+	.	ID="RND-6_FAMILY-4704";Tend="1573";Tstart="1392";shortTE="F";uid="d6b7de25-7e68-4b1d-876f-04851d755007"
WOFM01000319.1	RepeatMasker	LTR/Copia	647058	647317	1796	+	.	ID="RND-3_FAMILY-470";Tend="1029";Tstart="774";shortTE="F";uid="986829ab-9601-4763-8d96-463e083c94fd"
WOFM01000319.1	RepeatMasker	Unknown	874658	874937	661	+	.	ID="RND-4_FAMILY-455";TEgroup="ctg_243%7CRND-4_FAMILY-455%7C1";Tend="1270";Tstart="1077";shortTE="F";uid="6379e730-0c60-4530-afea-cf37e0ea6f42"
WOFM01000319.1	RepeatMasker	Unknown	935973	936189	1383	+	.	ID="RND-1_FAMILY-117";Tend="1234";Tstart="1003";shortTE="F";uid="0d20b482-5ca2-4d8f-8cde-f36a5818ae49"
WOFM01000319.1	RepeatMasker	Unknown	670477	670709	1616	+	.	ID="RND-1_FAMILY-306";Tend="1224";Tstart="989";shortTE="F";uid="0567424e-1f86-4c43-a4a2-619d8fc99947"
WOFM01000319.1	RepeatMasker	Unknown	307487	307641	951	+	.	ID="RND-1_FAMILY-70";Tend="1146";Tstart="978";shortTE="F";uid="b61f54ab-41a5-40ee-8262-d7992d972d7b"
WOFM01000319.1	RepeatMasker	Unknown	466246	466652	973	+	.	ID="RND-4_FAMILY-688";Tend="1349";Tstart="918";shortTE="F";uid="28aa083d-8f3f-41e0-9ed1-56c0cb698553"
WOFM01000319.1	RepeatMasker	Unknown	573461	573755	788	+	.	ID="RND-4_FAMILY-9";Tend="1477";Tstart="1212";shortTE="F";uid="b8567491-f44e-4d86-87b7-b28d1d9f13f4"
WOFM01000319.1	RepeatMasker	Unknown	645831	646748	7751	+	.	ID="RND-1_FAMILY-110";Tend="1868";Tstart="951";shortTE="F";uid="24bff01b-5fa9-4032-8270-2939f83f9510"
WOFM01000319.1	RepeatMasker	DNA/TcMar-Tc4	399248	400025	4758	+	.	ID="RND-1_FAMILY-77";Tend="1540";Tstart="790";shortTE="F";uid="92be4ba1-0efa-450b-b5a9-c658ce8979ce"
WOFM01000319.1	RepeatMasker	Unknown	1111165	1111751	2200	+	.	ID="RND-6_FAMILY-1182";Tend="1632";Tstart="1027";shortTE="F";uid="2db5e0e8-f54a-4a28-9b64-334c2f190097"
WOFM01000319.1	RepeatMasker	Unknown	395705	395851	1025	+	.	ID="RND-1_FAMILY-247";Tend="1341";Tstart="1173";shortTE="F";uid="61dc93cb-9c17-41eb-ba39-14d6ed9234ad"
WOFM01000319.1	RepeatMasker	DNA/hAT-Ac	533178	533339	1098	+	.	ID="RND-5_FAMILY-581";Tend="1111";Tstart="948";shortTE="F";uid="10afa492-2aef-45a0-9568-96a8f4f61704"
WOFM01000319.1	RepeatMasker	LTR/Gypsy	339543	340211	5686	+	.	ID="RND-6_FAMILY-42";Tend="8908";Tstart="8239";shortTE="F";uid="fc7c7480-2ba6-49e3-af95-3053e9fb8d68"
WOFM01000319.1	RepeatMasker	LTR/Gypsy	48083	51554	27877	+	.	ID="RND-1_FAMILY-781";Tend="5863";Tstart="2403";shortTE="F";uid="afa4c196-e14a-49c9-9a20-b9dfb8628b73"
WOFM01000319.1	RepeatMasker	Unknown	293729	294068	2023	+	.	ID="RND-1_FAMILY-670";Tend="1278";Tstart="940";shortTE="F";uid="656d7029-832d-49ac-852b-a3dead5a6ec7"
WOFM01000319.1	RepeatMasker	DNA	379953	380117	1188	+	.	ID="RND-5_FAMILY-4767";Tend="1050";Tstart="888";shortTE="F";uid="6d2be070-8489-40bf-b0a3-06c6d52acfff"
WOFM01000319.1	RepeatMasker	LTR/Copia	627532	632757	39696	+	.	ID="RND-1_FAMILY-510";Tend="6118";Tstart="807";shortTE="F";uid="bf41827a-3e67-48da-85b9-ff15d89a5f51"
WOFM01000319.1	RepeatMasker	LTR/Gypsy	441901	445727	27118	+	.	ID="RND-1_FAMILY-150";Tend="8015";Tstart="4135";shortTE="F";uid="07fad468-f2df-43e4-9fbf-f94e5c15882e"
WOFM01000319.1	RepeatMasker	DNA/Kolobok-T2	1006468	1011572	33570	+	.	ID="RND-4_FAMILY-21";Tend="7769";Tstart="2695";shortTE="F";uid="9eacefb5-a1e3-4199-a28a-569c5266070f"
WOFM01000319.1	RepeatMasker	LTR/Copia	652126	652391	1925	+	.	ID="RND-1_FAMILY-946";Tend="5934";Tstart="5669";shortTE="F";uid="7826b004-e499-44d0-a797-1d45f34d2f08"
WOFM01000319.1	RepeatMasker	LTR/Copia	158757	162168	23958	+	.	ID="RND-6_FAMILY-1438";Tend="7853";Tstart="4438";shortTE="F";uid="8aa0c1e6-7a96-4561-a9ab-89b917de3909"
WOFM01000319.1	RepeatMasker	Unknown	291409	291684	1340	+	.	ID="RND-6_FAMILY-1373";Tend="894";Tstart="605";shortTE="F";uid="2449fb3b-1e85-4e96-be3e-d20c9a82eb49"
WOFM01000319.1	RepeatMasker	LTR/Copia	304874	305338	1081	+	.	ID="RND-5_FAMILY-1544";Tend="5782";Tstart="5350";shortTE="F";uid="cd9491de-9b53-4144-8538-af8d6c64f2ff"
WOFM01000319.1	RepeatMasker	Unknown	654816	655055	979	+	.	ID="RND-4_FAMILY-1467";Tend="1149";Tstart="920";shortTE="F";uid="4738db16-d172-4459-b1a8-8367bf6af4eb"
WOFM01000319.1	RepeatMasker	LTR/Gypsy	273977	280725	58304	+	.	ID="RND-1_FAMILY-74";Tend="7785";Tstart="1051";shortTE="F";uid="1e0867c8-80ca-4f8b-90d4-f24fbe0e5ca2"
WOFM01000319.1	RepeatMasker	Unknown	829635	830731	5399	+	.	ID="RND-6_FAMILY-15";Tend="1774";Tstart="662";shortTE="F";uid="1f017cf8-72da-49a6-b2f8-8087b060ae04"
WOFM01000319.1	RepeatMasker	LINE/L2	953258	955098	10055	+	.	ID="RND-1_FAMILY-257";Tend="2813";Tstart="810";shortTE="F";uid="b9a6d6ca-5eb9-45eb-9e8d-e8c46f20767e"
WOFM01000319.1	RepeatMasker	Unknown	235350	235776	1689	+	.	ID="RND-2_FAMILY-36";Tend="1376";Tstart="883";shortTE="F";uid="87e3b86d-6840-4515-98db-512397e5b275"
WOFM01000319.1	RepeatMasker	Unknown	396441	396843	1236	+	.	ID="RND-5_FAMILY-104";Tend="1610";Tstart="1161";shortTE="F";uid="2baa2fd9-9cd5-4ff5-9952-189b48b56731"
WOFM01000319.1	RepeatMasker	Unknown	1060600	1060752	533	+	.	ID="RND-1_FAMILY-128";Tend="1262";Tstart="1113";shortTE="F";uid="25af3ea8-7cae-4c68-bc20-0298574fc527"
WOFM01000319.1	RepeatMasker	Unknown	877422	878485	7152	+	.	ID="RND-1_FAMILY-1052";Tend="1902";Tstart="802";shortTE="F";uid="83122f6d-b9b5-440c-b7bc-f6e696ab230d"
WOFM01000319.1	RepeatMasker	Unknown	1111799	1111998	744	+	.	ID="RND-6_FAMILY-1327";Tend="676";Tstart="478";shortTE="F";uid="8e413a8b-e920-4d0b-9ebf-2933c4a51b7b"
WOFM01000319.1	RepeatMasker	Unknown	930369	930908	1529	+	.	ID="RND-2_FAMILY-36";Tend="1302";Tstart="814";shortTE="F";uid="2c77e4bb-96bd-463d-b0f3-4e5e7ccd0dd6"
WOFM01000319.1	RepeatMasker	LTR/Gypsy	1150883	1154557	25365	+	.	ID="RND-4_FAMILY-373";Tend="7759";Tstart="4050";shortTE="F";uid="d7cf531e-f868-45f0-9a0e-f888c9c1d027"
WOFM01000319.1	RepeatMasker	RC/Helitron	939290	939532	1037	+	.	ID="RND-6_FAMILY-1361";Tend="1444";Tstart="1214";shortTE="F";uid="65620825-a714-4c0f-ae14-4e1d6c8e51fe"
WOFM01000319.1	RepeatMasker	Unknown	331653	332335	4489	+	.	ID="RND-1_FAMILY-95";Tend="1652";Tstart="961";shortTE="F";uid="c9927c95-98ad-4d7d-af38-11040f301585"
WOFM01000319.1	RepeatMasker	Unknown	344738	346002	3592	+	.	ID="RND-6_FAMILY-1182";Tend="1713";Tstart="726";shortTE="F";uid="d82c00f3-5378-4c60-8434-96b68fa1e95d"
WOFM01000319.1	RepeatMasker	Unknown	906541	907416	7221	+	.	ID="RND-1_FAMILY-586";Tend="1722";Tstart="848";shortTE="F";uid="1c42d8e0-1a71-4a6b-8f72-a58b789151ea"
WOFM01000319.1	RepeatMasker	LTR/Copia	43891	45709	12625	+	.	ID="RND-5_FAMILY-675";Tend="2537";Tstart="742";shortTE="F";uid="5d73e02b-937e-4d80-b899-f839c4f1373a"
WOFM01000319.1	RepeatMasker	DNA/hAT-Ac	482771	482895	965	+	.	ID="RND-1_FAMILY-1119";Tend="1151";Tstart="1027";shortTE="F";uid="6d871404-f6d3-4a34-af19-9d2cc1b50357"
WOFM01000319.1	RepeatMasker	Unknown	1106382	1106546	646	+	.	ID="RND-1_FAMILY-2";Tend="889";Tstart="721";shortTE="F";uid="d96d5e90-d5c7-4918-a8dd-7000681dc476"
WOFM01000319.1	RepeatMasker	Unknown	867673	868090	1940	+	.	ID="RND-3_FAMILY-565";Tend="1474";Tstart="1065";shortTE="F";uid="5e160b6d-a241-40a5-bf81-a9c637e1ba2f"
WOFM01000319.1	RepeatMasker	Unknown	775306	775537	484	+	.	ID="RND-4_FAMILY-231";Tend="1392";Tstart="1162";shortTE="F";uid="21b5845b-bc14-435e-8de3-d5a306389c98"
WOFM01000319.1	RepeatMasker	Unknown	696284	696411	616	+	.	ID="RND-4_FAMILY-411";Tend="1190";Tstart="1071";shortTE="F";uid="c7428fff-fd6e-4793-8e3f-dabd55fd43e0"
WOFM01000319.1	RepeatMasker	Unknown	362192	362348	429	+	.	ID="RND-6_FAMILY-638";Tend="1105";Tstart="945";shortTE="F";uid="cc422f05-d09d-4a2f-8a96-54914a081892"
WOFM01000319.1	RepeatMasker	DNA/P	566033	566248	455	+	.	ID="RND-6_FAMILY-4028";Tend="4721";Tstart="4496";shortTE="F";uid="675dd7a5-5ab2-4246-9aa2-f760ba5b559a"
WOFM01000319.1	RepeatMasker	DNA/hAT-Tip100	331058	331311	525	+	.	ID="RND-4_FAMILY-1429";TEgroup="ctg_243%7CRND-4_FAMILY-1429%7C1";Tend="1290";Tstart="915";shortTE="F";uid="e45584a7-55d6-4fe6-9874-90e73616f6b8"
WOFM01000319.1	RepeatMasker	Unknown	347852	348181	1765	+	.	ID="RND-1_FAMILY-34";Tend="1707";Tstart="1376";shortTE="F";uid="944619a3-c8b1-4d0b-b6ea-42286a9d09f5"
WOFM01000319.1	RepeatMasker	RC/Helitron	666839	667006	1298	+	.	ID="RND-6_FAMILY-3452";Tend="779";Tstart="612";shortTE="F";uid="54ba2caa-6660-48d8-92dc-34f65eb16ff2"
WOFM01000319.1	RepeatMasker	Unknown	914264	914501	1410	+	.	ID="RND-1_FAMILY-117";Tend="1227";Tstart="962";shortTE="F";uid="514d6373-8f5e-483a-82c6-8188b082001b"
WOFM01000319.1	RepeatMasker	RC/Helitron	826974	827114	857	+	.	ID="RND-4_FAMILY-590";Tend="1596";Tstart="1458";shortTE="F";uid="5a5d7de1-b8f1-4d40-8c15-0fcc77cc84bc"
WOFM01000319.1	RepeatMasker	Unknown	915472	916223	2647	+	.	ID="RND-1_FAMILY-159";Tend="1576";Tstart="919";shortTE="F";uid="34969448-22c3-4892-81af-df73589bcc59"
WOFM01000319.1	RepeatMasker	Unknown	881351	881575	549	+	.	ID="RND-6_FAMILY-734";Tend="1155";Tstart="923";shortTE="F";uid="68bb2d41-f2c0-4296-a478-515619d6fcb8"
WOFM01000319.1	RepeatMasker	Unknown	795457	796446	3527	+	.	ID="RND-2_FAMILY-36";Tend="1776";Tstart="617";shortTE="F";uid="df4e1e74-1c33-4d38-8276-d617b0243c6c"
WOFM01000319.1	RepeatMasker	Unknown	857488	857836	2022	+	.	ID="RND-3_FAMILY-391";Tend="1332";Tstart="976";shortTE="F";uid="3481b38d-66b7-4799-9e3e-73e6924b2b5a"
WOFM01000319.1	RepeatMasker	LINE/RTE-BovB	895298	895554	1400	+	.	ID="RND-3_FAMILY-11";Tend="1470";Tstart="1215";shortTE="F";uid="226197e8-8c0e-4c64-b75b-0e12373197a9"
WOFM01000319.1	RepeatMasker	DNA/hAT-Tip100	711896	712667	6184	+	.	ID="RND-1_FAMILY-19";Tend="1921";Tstart="1149";shortTE="F";uid="0fdea561-2726-4514-b309-788fd0148c84"
WOFM01000319.1	RepeatMasker	Unknown	197395	197537	1086	+	.	ID="RND-6_FAMILY-1175";Tend="2558";Tstart="2414";shortTE="F";uid="df6fe3d8-efbf-4a57-a620-d5b73f301844"
WOFM01000319.1	RepeatMasker	Unknown	324866	325740	2219	+	.	ID="RND-1_FAMILY-595";Tend="1694";Tstart="888";shortTE="F";uid="0df90d6f-e268-4b90-b634-aa1a9fdf7aae"
WOFM01000319.1	RepeatMasker	DNA/TcMar-m44	580022	580415	3010	+	.	ID="RND-1_FAMILY-929";Tend="1332";Tstart="929";shortTE="F";uid="efc7a874-7288-463f-8dae-b618419944ad"
WOFM01000319.1	RepeatMasker	Unknown	110598	110954	2146	+	.	ID="RND-1_FAMILY-146";Tend="1231";Tstart="876";shortTE="F";uid="5816ca56-b941-4b7d-a75f-115ec1d49138"
WOFM01000319.1	RepeatMasker	LTR/Gypsy	923623	925397	36096	+	.	ID="RND-1_FAMILY-226";Tend="7709";Tstart="5872";shortTE="F";uid="5c1dc1fc-0b55-4ea9-bf6e-2bac262913c1"
WOFM01000319.1	RepeatMasker	Unknown	724512	724892	1515	+	.	ID="RND-5_FAMILY-2840";Tend="1291";Tstart="925";shortTE="F";uid="c6ac868c-84f3-4cb3-9882-2ab5f2254f63"
WOFM01000319.1	RepeatMasker	DNA/hAT-Tip100	433851	433965	608	+	.	ID="RND-4_FAMILY-959";Tend="1251";Tstart="1140";shortTE="F";uid="743c123c-a283-408d-b1ed-32be952aab73"
WOFM01000319.1	RepeatMasker	LTR/Gypsy	187176	187642	4062	+	.	ID="RND-2_FAMILY-41";Tend="6945";Tstart="6479";shortTE="F";uid="b361cf60-af55-49f5-b5db-683cd5ffb111"
WOFM01000319.1	RepeatMasker	Unknown	282562	282891	2123	+	.	ID="RND-5_FAMILY-1247";Tend="1213";Tstart="891";shortTE="F";uid="fe412462-34d2-4af9-a15f-8ca176eedde7"
WOFM01000319.1	RepeatMasker	LTR/Copia	212563	214918	19602	+	.	ID="RND-1_FAMILY-1026";Tend="2925";Tstart="567";shortTE="F";uid="6c7b34b0-e4f2-42d9-9fc2-fd6179965a00"
WOFM01000319.1	RepeatMasker	Unknown	1113164	1113842	5681	+	.	ID="RND-6_FAMILY-2287";Tend="1613";Tstart="932";shortTE="F";uid="1c719ed5-53bf-43b4-a6cc-dbb6a15b4176"
WOFM01000319.1	RepeatMasker	Unknown	291036	291207	586	+	.	ID="RND-5_FAMILY-715";Tend="1062";Tstart="926";shortTE="F";uid="0a6e8488-2d2f-4d57-89f8-2bb131dd9a00"
WOFM01000319.1	RepeatMasker	Unknown	282890	283131	1678	+	.	ID="RND-1_FAMILY-852";Tend="1182";Tstart="941";shortTE="F";uid="3c25bfbc-a2fb-4815-8cd7-d3f02de80265"
WOFM01000319.1	RepeatMasker	Unknown	513445	513619	1301	+	.	ID="RND-4_FAMILY-231";Tend="1231";Tstart="1052";shortTE="F";uid="61f996af-f53a-4e29-bd48-3e10f7aa8608"
WOFM01000319.1	RepeatMasker	Unknown	827107	827733	2610	+	.	ID="RND-1_FAMILY-10";Tend="1850";Tstart="1158";shortTE="F";uid="bc32c982-5444-4360-89a2-beaf894b9adb"
WOFM01000319.1	RepeatMasker	Unknown	552524	552751	1532	+	.	ID="RND-1_FAMILY-251";Tend="1229";Tstart="1001";shortTE="F";uid="9c388fdb-8349-4c37-b8a9-9467b01feed1"
WOFM01000319.1	RepeatMasker	Unknown	582498	582936	1948	+	.	ID="RND-1_FAMILY-679";Tend="1396";Tstart="917";shortTE="F";uid="30af16c0-6bb8-4a3c-b5c9-0da0680d29b7"
WOFM01000319.1	RepeatMasker	LTR/Copia	1154783	1155051	2075	+	.	ID="RND-1_FAMILY-391";Tend="1178";Tstart="910";shortTE="F";uid="a97f25c5-d126-4ed3-91c9-891350fdbcb6"
WOFM01000319.1	RepeatMasker	Unknown	874926	875141	1074	+	.	ID="RND-1_FAMILY-328";Tend="1281";Tstart="1061";shortTE="F";uid="92c3d725-b982-4100-8803-fac3f341e2b7"
WOFM01000319.1	RepeatMasker	DNA/hAT-Ac	475354	475486	817	+	.	ID="RND-1_FAMILY-1119";Tend="1032";Tstart="874";shortTE="F";uid="9dbf1ebe-31f5-4d07-ba17-4f4c7dda6a35"
WOFM01000319.1	RepeatMasker	Unknown	470955	471278	2369	+	.	ID="RND-1_FAMILY-251";Tend="1229";Tstart="907";shortTE="F";uid="500af64a-9b13-48ea-b47f-aa618bdb2349"
WOFM01000319.1	RepeatMasker	DNA/Kolobok-T2	1205043	1208706	28858	+	.	ID="RND-1_FAMILY-16";Tend="7014";Tstart="3326";shortTE="F";uid="9de78915-b3a1-4996-906a-0d6ed792b724"
WOFM01000319.1	RepeatMasker	DNA/Ginger-2	759827	760027	1178	+	.	ID="RND-4_FAMILY-572";Tend="1571";Tstart="1370";shortTE="F";uid="ac307be8-5088-4df9-afde-5d424e535672"
WOFM01000319.1	RepeatMasker	RC/Helitron	804745	804977	633	+	.	ID="RND-5_FAMILY-2192";Tend="1042";Tstart="800";shortTE="F";uid="abe11bf6-7b42-48a5-93e1-d6dda3501f20"
WOFM01000319.1	RepeatMasker	Unknown	662296	662575	1056	+	.	ID="RND-5_FAMILY-129";Tend="1319";Tstart="1040";shortTE="F";uid="f3c68143-7ed1-4227-89ae-ce578bd9ee69"
WOFM01000319.1	RepeatMasker	Unknown	327681	327982	1646	+	.	ID="RND-1_FAMILY-377";Tend="1300";Tstart="1018";shortTE="F";uid="c82b4f92-247a-45b2-806d-2e968d1c322a"
WOFM01000319.1	RepeatMasker	Unknown	198356	198597	1343	+	.	ID="RND-1_FAMILY-852";Tend="1188";Tstart="936";shortTE="F";uid="e1428e49-120d-4207-9deb-81d5798ce19a"
WOFM01000319.1	RepeatMasker	DNA/Kolobok-T2?	918977	923622	35784	+	.	ID="RND-1_FAMILY-67";Tend="5422";Tstart="732";shortTE="F";uid="059dcdb6-fca0-4ad6-a224-937280546fcb"
WOFM01000319.1	RepeatMasker	LTR/Gypsy	188885	190158	8015	+	.	ID="RND-1_FAMILY-378";Tend="11450";Tstart="10170";shortTE="F";uid="f7360f4d-6f80-45c8-b3d5-c13f70fc72e6"
WOFM01000319.1	RepeatMasker	Unknown	791701	791839	431	+	.	ID="RND-4_FAMILY-1923";Tend="1275";Tstart="1157";shortTE="F";uid="bde1f864-b01f-4999-ae38-81c1dc88c4b9"
WOFM01000319.1	RepeatMasker	Unknown	308014	308194	1382	+	.	ID="RND-1_FAMILY-70";Tend="1169";Tstart="989";shortTE="F";uid="d179ec3c-ae7f-47a2-af05-a611ed4786ec"
WOFM01000319.1	RepeatMasker	LTR/Gypsy	389609	390064	2863	+	.	ID="RND-1_FAMILY-25";Tend="1495";Tstart="1019";shortTE="F";uid="1dc3c633-5d52-4610-80cb-b28894fa127c"
WOFM01000319.1	RepeatMasker	Unknown	883363	883696	1411	+	.	ID="RND-5_FAMILY-1913";Tend="1317";Tstart="973";shortTE="F";uid="4073347d-7080-49af-8753-3437540f2d1b"
WOFM01000319.1	RepeatMasker	Unknown	382692	382973	555	+	.	ID="RND-3_FAMILY-391";TEgroup="ctg_243%7CRND-3_FAMILY-391%7C1";Tend="1331";Tstart="922";shortTE="F";uid="451f0a96-70e1-4de5-88cf-c6cb3563179a"
WOFM01000319.1	RepeatMasker	LTR/Gypsy	801500	802174	4306	+	.	ID="RND-6_FAMILY-42";Tend="8906";Tstart="8239";shortTE="F";uid="1997e7ee-44ae-41f4-be22-4c876fa70781"
WOFM01000319.1	RepeatMasker	Unknown	202351	202627	1703	+	.	ID="RND-6_FAMILY-1824";Tend="1229";Tstart="955";shortTE="F";uid="8b464282-da41-43d2-9eb8-2e61fb48371f"
WOFM01000319.1	RepeatMasker	Unknown	348184	349873	4171	+	.	ID="RND-6_FAMILY-7951";Tend="1982";Tstart="279";shortTE="F";uid="151cebcb-8dd5-4a9c-b6ba-ef769599059d"
WOFM01000319.1	RepeatMasker	DNA/Ginger-2	757813	758056	910	+	.	ID="RND-4_FAMILY-572";Tend="1002";Tstart="780";shortTE="F";uid="9222360f-6163-4e8c-af5e-87dfe944b8cd"
WOFM01000319.1	RepeatMasker	Unknown	410277	410635	1354	+	.	ID="RND-6_FAMILY-1182";Tend="1294";Tstart="929";shortTE="F";uid="9a42cd2b-cb4e-4765-bfb8-30a4936853a3"
WOFM01000319.1	RepeatMasker	Unknown	652599	653727	9470	+	.	ID="RND-5_FAMILY-2494";Tend="1886";Tstart="751";shortTE="F";uid="3fb42a3e-136a-4b6c-a72b-2029ef1a56a5"
WOFM01000319.1	RepeatMasker	LTR/Gypsy	904559	905913	9228	+	.	ID="RND-1_FAMILY-11";Tend="2160";Tstart="809";shortTE="F";uid="0a6a998f-d3f7-4dc7-9997-834822e53f61"
WOFM01000319.1	RepeatMasker	Unknown	423089	423335	1146	+	.	ID="RND-3_FAMILY-291";Tend="1216";Tstart="969";shortTE="F";uid="205e9feb-e63b-442a-a12f-424787b1bebf"
WOFM01000319.1	RepeatMasker	Unknown	594105	594296	720	+	.	ID="RND-6_FAMILY-3427";TEgroup="ctg_243%7CRND-6_FAMILY-3427%7C1";Tend="1597";Tstart="1177";shortTE="F";uid="96e815fb-d422-4c67-961c-192208554222"
WOFM01000319.1	RepeatMasker	Unknown	897904	898192	1351	+	.	ID="RND-1_FAMILY-258";Tend="1690";Tstart="1419";shortTE="F";uid="8f9a3ea8-923d-4256-a545-0b1431201381"
WOFM01000319.1	RepeatMasker	DNA/Kolobok-T2	703556	705129	10575	+	.	ID="RND-1_FAMILY-15";Tend="7809";Tstart="6230";shortTE="F";uid="9173846d-240e-460b-b87b-05563f63f761"
WOFM01000319.1	RepeatMasker	Unknown	568429	569668	24852	+	.	ID="RND-1_FAMILY-758";Tend="2063";Tstart="826";shortTE="F";uid="043eb2e7-8f3b-4d67-9c09-091b517ef380"
WOFM01000319.1	RepeatMasker	Unknown	943262	943407	535	+	.	ID="RND-4_FAMILY-1083";Tend="1732";Tstart="1590";shortTE="F";uid="5e82bb22-0c7e-4f7b-b671-6e742a088c8a"
WOFM01000319.1	RepeatMasker	Unknown	16552	16728	1534	+	.	ID="RND-1_FAMILY-70";Tend="1170";Tstart="994";shortTE="F";uid="50897f8c-ee15-4f69-a80f-fdf0913bed11"
WOFM01000319.1	RepeatMasker	Unknown	670253	670493	1217	+	.	ID="RND-4_FAMILY-84";Tend="1886";Tstart="1634";shortTE="F";uid="d1374d48-584c-43ea-a9e2-3605cb844cd2"
WOFM01000319.1	RepeatMasker	Unknown	234521	235069	3655	+	.	ID="RND-1_FAMILY-51";Tend="1526";Tstart="968";shortTE="F";uid="94639b50-53f2-4db3-abce-07a64485206d"
WOFM01000319.1	RepeatMasker	LTR/Gypsy	323710	324634	1689	+	.	ID="RND-5_FAMILY-939";Tend="9539";Tstart="8632";shortTE="F";uid="7e18c09f-65ed-4935-8666-be0aac7c6c34"
WOFM01000319.1	RepeatMasker	Unknown	670685	671168	654	+	.	ID="RND-6_FAMILY-226";Tend="1701";Tstart="1231";shortTE="F";uid="9ad3d1fc-d9ab-4052-a89f-5dc4e8f45989"
WOFM01000319.1	RepeatMasker	Unknown	1046013	1046121	544	+	.	ID="RND-5_FAMILY-4056";Tend="1524";Tstart="1416";shortTE="F";uid="c7a6cee8-4eb6-4adb-ad73-3582ef0fe76a"
WOFM01000319.1	RepeatMasker	LINE/R2-NeSL	249062	249518	2824	+	.	ID="RND-3_FAMILY-38";Tend="1381";Tstart="934";shortTE="F";uid="0b64a831-14d4-4882-b719-30867f81e2bd"
WOFM01000319.1	RepeatMasker	Unknown	229629	229817	1114	+	.	ID="RND-1_FAMILY-435";Tend="1143";Tstart="934";shortTE="F";uid="3885860c-909b-4b1c-a5c8-4476efbab93c"
WOFM01000319.1	RepeatMasker	Unknown	837449	837672	1233	+	.	ID="RND-1_FAMILY-616";Tend="1148";Tstart="915";shortTE="F";uid="c42a7d07-9918-40e6-a1cb-40911e14818f"
WOFM01000319.1	RepeatMasker	DNA/Crypton-I	1200996	1201449	1992	+	.	ID="RND-1_FAMILY-254";Tend="1498";Tstart="931";shortTE="F";uid="4e1d089a-5900-4023-ac68-d99855fa17ea"
WOFM01000319.1	RepeatMasker	Unknown	581023	581306	926	+	.	ID="RND-5_FAMILY-935";Tend="1343";Tstart="1026";shortTE="F";uid="808a3cb9-1238-411c-a37d-8491353e98d5"
WOFM01000319.1	RepeatMasker	LTR/Pao	191085	195744	38362	+	.	ID="RND-1_FAMILY-185";Tend="5519";Tstart="815";shortTE="F";uid="76b4ecdc-9762-4fe6-bc80-3bb8c2fb333b"
WOFM01000319.1	RepeatMasker	Unknown	772509	774790	16446	+	.	ID="RND-1_FAMILY-299";Tend="2566";Tstart="276";shortTE="F";uid="8f5e230d-cccc-431a-bb16-dd137da64af9"
WOFM01000319.1	RepeatMasker	Unknown	88821	89772	6228	+	.	ID="RND-4_FAMILY-84";Tend="1894";Tstart="937";shortTE="F";uid="2b2cab54-320f-40ea-9025-1b6875fc815f"
WOFM01000319.1	RepeatMasker	Unknown	612980	613125	617	+	.	ID="RND-1_FAMILY-319";Tend="1366";Tstart="1223";shortTE="F";uid="f7f04dc5-94d7-4477-a8df-2cb3d34dd153"
WOFM01000319.1	RepeatMasker	Unknown	791255	791422	949	+	.	ID="RND-1_FAMILY-486";Tend="1051";Tstart="890";shortTE="F";uid="a3f0dc29-99be-463b-8237-cfbca7010f01"
WOFM01000319.1	RepeatMasker	Unknown	252810	253393	1550	+	.	ID="RND-1_FAMILY-159";Tend="1605";Tstart="930";shortTE="F";uid="7e276263-9ff8-45da-8a83-1d21e3c95210"
WOFM01000319.1	RepeatMasker	DNA/Kolobok-T2?	1041471	1041932	3552	+	.	ID="RND-1_FAMILY-67";Tend="1183";Tstart="721";shortTE="F";uid="e92d8278-86fb-449e-b6ef-ff9c7369123b"
WOFM01000319.1	RepeatMasker	Unknown	409041	409208	846	+	.	ID="RND-2_FAMILY-36";Tend="1014";Tstart="848";shortTE="F";uid="ebad2cd0-9440-49ef-a14e-087015f47a52"
WOFM01000319.1	RepeatMasker	LTR/Gypsy	162642	163506	2299	+	.	ID="RND-6_FAMILY-789";TEgroup="ctg_243%7CRND-6_FAMILY-789%7C1";Tend="3653";Tstart="2293";shortTE="F";uid="9358c607-da59-49ab-a603-83773c96bf0a"
WOFM01000319.1	RepeatMasker	LINE/RTE-BovB	894513	894773	695	+	.	ID="RND-3_FAMILY-11";Tend="1215";Tstart="927";shortTE="F";uid="52585ae9-23fa-4a69-92c2-108968a14052"
WOFM01000319.1	RepeatMasker	Unknown	907455	907635	932	+	.	ID="RND-1_FAMILY-10";Tend="1321";Tstart="1135";shortTE="F";uid="d9b9659f-0f54-48e5-8335-e83e7c7f9d07"
WOFM01000319.1	RepeatMasker	LINE/I	736192	736525	2057	+	.	ID="RND-5_FAMILY-4959";Tend="1786";Tstart="1475";shortTE="F";uid="d8453c0c-9478-4d07-a359-66ac8342872a"
WOFM01000319.1	RepeatMasker	Unknown	116547	116792	1948	+	.	ID="RND-5_FAMILY-121";Tend="1160";Tstart="912";shortTE="F";uid="8101020e-8766-496c-95e5-d0af9df91ff4"
WOFM01000319.1	RepeatMasker	Unknown	304057	304238	1060	+	.	ID="RND-5_FAMILY-141";Tend="1180";Tstart="1003";shortTE="F";uid="e02a8ca9-b2e6-45ef-9b63-efc96e190b56"
WOFM01000319.1	RepeatMasker	Unknown	925557	925793	1492	+	.	ID="RND-5_FAMILY-3066";Tend="1248";Tstart="1006";shortTE="F";uid="68088e35-755d-4cb3-b8f3-1d72d598e395"
WOFM01000319.1	RepeatMasker	LTR/Copia	304239	304379	668	+	.	ID="RND-4_FAMILY-1323";Tend="5181";Tstart="5041";shortTE="F";uid="40a35c50-f40d-40a9-aba2-f9ea1614b12e"
WOFM01000319.1	RepeatMasker	LTR/Gypsy	438314	441903	25465	+	.	ID="RND-6_FAMILY-5486";Tend="4481";Tstart="762";shortTE="F";uid="5da21cbc-8587-4168-9d13-e641616473ae"
WOFM01000319.1	RepeatMasker	LTR/Copia	646744	647059	2453	+	.	ID="RND-1_FAMILY-946";Tend="1139";Tstart="821";shortTE="F";uid="840422dd-3400-49b9-8aed-55669e05b0b7"
WOFM01000319.1	RepeatMasker	Unknown	311578	312187	2430	+	.	ID="RND-2_FAMILY-36";Tend="1783";Tstart="1114";shortTE="F";uid="c57d27e9-3ea1-4b4c-bc08-011b15016de4"
WOFM01000319.1	RepeatMasker	LTR/Copia	201259	201503	989	+	.	ID="RND-4_FAMILY-712";Tend="817";Tstart="570";shortTE="F";uid="2363b976-f41b-46bb-b157-f9d55524ac28"
WOFM01000319.1	RepeatMasker	RC/Helitron	750295	750632	1510	+	.	ID="RND-5_FAMILY-2749";Tend="1611";Tstart="1261";shortTE="F";uid="420fdf0e-1c6d-4225-a84a-f60e0286a1e6"
WOFM01000319.1	RepeatMasker	DNA/Crypton-I	1119605	1119812	995	+	.	ID="RND-1_FAMILY-337";Tend="1088";Tstart="878";shortTE="F";uid="1668845e-75f4-43b3-8b49-712a0cc3a8db"
WOFM01000319.1	RepeatMasker	DNA/Kolobok-T2	36974	37135	698	+	.	ID="RND-1_FAMILY-16";Tend="3162";Tstart="3012";shortTE="F";uid="4f9045a1-e8a4-414b-9314-f85d88cc9f5f"
WOFM01000319.1	RepeatMasker	DNA/CMC-Transib	334239	334976	2592	+	.	ID="RND-4_FAMILY-1691";Tend="1612";Tstart="889";shortTE="F";uid="843150e8-333a-4874-92d0-2ef4006b9176"
WOFM01000319.1	RepeatMasker	Unknown	381255	381458	756	+	.	ID="RND-6_FAMILY-756";Tend="1059";Tstart="856";shortTE="F";uid="0ae093bb-b7cf-47ff-aadf-92e118d68452"
WOFM01000319.1	RepeatMasker	Unknown	748861	749283	2211	+	.	ID="RND-5_FAMILY-784";Tend="1473";Tstart="1054";shortTE="F";uid="1b7f2d2b-d269-4184-b877-1332fdadf2df"
WOFM01000319.1	RepeatMasker	Unknown	341842	342116	405	+	.	ID="RND-5_FAMILY-2147";TEgroup="ctg_243%7CRND-5_FAMILY-2147%7C1";Tend="1765";Tstart="960";shortTE="T";uid="7fa406c1-6f14-436a-aec4-04963b3192d7"
WOFM01000319.1	RepeatMasker	LTR/Pao	68419	70889	15310	+	.	ID="RND-1_FAMILY-932";Tend="5287";Tstart="2790";shortTE="F";uid="c45e14ae-aded-44fb-9980-bc74f3d16a67"
WOFM01000319.1	RepeatMasker	DNA/Crypton-I	1131090	1131303	601	+	.	ID="RND-4_FAMILY-334";Tend="1682";Tstart="1458";shortTE="F";uid="85a6cb68-8d21-4db8-8233-fe9a79587096"
WOFM01000319.1	RepeatMasker	DNA/Ginger-2	662733	662970	843	+	.	ID="RND-4_FAMILY-572";TEgroup="ctg_243%7CRND-4_FAMILY-572%7C1";Tend="1616";Tstart="777";shortTE="F";uid="9a35e86e-ec22-4423-a746-746937fd8a1e"
WOFM01000319.1	RepeatMasker	Unknown	623376	623574	1164	+	.	ID="RND-4_FAMILY-1036";Tend="1159";Tstart="951";shortTE="F";uid="86c9791a-fd82-46d9-b40d-a89bf966bb04"
WOFM01000319.1	RepeatMasker	Unknown	1119315	1119430	785	+	.	ID="RND-1_FAMILY-264";Tend="1131";Tstart="1016";shortTE="F";uid="b8dbf552-5362-416e-8fa5-dcdbc645319c"
WOFM01000319.1	RepeatMasker	Unknown	802692	803187	2312	+	.	ID="RND-6_FAMILY-3407";Tend="1448";Tstart="979";shortTE="F";uid="44952a35-b248-48ab-ad12-c5fca7c96eb7"
WOFM01000319.1	RepeatMasker	Unknown	746786	747082	1795	+	.	ID="RND-6_FAMILY-7056";Tend="1408";Tstart="1111";shortTE="F";uid="9357210a-c2d3-4dd3-aa65-124307180845"
WOFM01000319.1	RepeatMasker	Unknown	408161	408567	988	+	.	ID="RND-2_FAMILY-36";Tend="959";Tstart="607";shortTE="F";uid="fd206e7a-342a-400e-89f4-bb4913f09bca"
WOFM01000319.1	RepeatMasker	Unknown	950968	951285	1011	+	.	ID="RND-5_FAMILY-2558";Tend="1214";Tstart="896";shortTE="F";uid="b7f2f64d-011c-4782-952a-c658eba59230"
WOFM01000319.1	RepeatMasker	LINE/I	19667	24132	15847	+	.	ID="RND-1_FAMILY-1098";Tend="7175";Tstart="2747";shortTE="F";uid="1050055f-9c24-4c6b-a9f8-6fc31287b69a"
WOFM01000319.1	RepeatMasker	Unknown	1063034	1063393	1791	+	.	ID="RND-1_FAMILY-159";Tend="1283";Tstart="888";shortTE="F";uid="6bf4c5d7-9603-43dd-bbc7-781ed9df3491"
WOFM01000319.1	RepeatMasker	DNA/hAT-Pegasus	911987	913641	8751	+	.	ID="RND-1_FAMILY-316";Tend="2513";Tstart="838";shortTE="F";uid="7d325626-0d97-4615-ae96-57cfedbcc666"
WOFM01000319.1	RepeatMasker	Unknown	617375	617538	902	+	.	ID="RND-1_FAMILY-175";Tend="1046";Tstart="876";shortTE="F";uid="d5771703-dcc8-4aee-883c-0fe59e57208b"
WOFM01000319.1	RepeatMasker	Satellite	463588	463835	1810	+	.	ID="RND-1_FAMILY-151";Tend="960";Tstart="722";shortTE="F";uid="4f45b7c0-9722-427e-85fa-8e65c81f1920"
WOFM01000319.1	RepeatMasker	Unknown	660993	661216	920	+	.	ID="RND-4_FAMILY-900";Tend="1512";Tstart="1285";shortTE="F";uid="2d5a2c23-23af-4617-95cf-77e1db235c82"
WOFM01000319.1	RepeatMasker	Unknown	395939	396438	2434	+	.	ID="RND-6_FAMILY-7056";Tend="1407";Tstart="913";shortTE="F";uid="96944c02-6fd5-4db1-b9c5-aec32c3c2d3a"
WOFM01000319.1	RepeatMasker	DNA/Crypton-I	731657	732421	3442	+	.	ID="RND-4_FAMILY-334";Tend="1685";Tstart="889";shortTE="F";uid="e0be17a6-8f46-4903-8a54-921333560bef"
WOFM01000319.1	RepeatMasker	LINE/R2-NeSL	527357	527820	3491	+	.	ID="RND-3_FAMILY-38";Tend="1409";Tstart="940";shortTE="F";uid="74fe6378-cf34-495f-b049-0b6931480a6b"
WOFM01000319.1	RepeatMasker	Unknown	361214	361429	1288	+	.	ID="RND-5_FAMILY-3163";Tend="1174";Tstart="956";shortTE="F";uid="cf8bc2fa-2fac-4c9e-80a4-6e6910add555"
WOFM01000319.1	RepeatMasker	Unknown	1038359	1038769	2285	+	.	ID="RND-5_FAMILY-842";Tend="1405";Tstart="941";shortTE="F";uid="46c693a9-ea4e-49ae-8326-385588b114a9"
WOFM01000319.1	RepeatMasker	Unknown	436284	436469	1073	+	.	ID="RND-1_FAMILY-98";Tend="1404";Tstart="1224";shortTE="F";uid="eaebc007-46c2-47b4-a5a6-f551240c9a25"
WOFM01000319.1	RepeatMasker	LTR/Gypsy	1155568	1156590	1360	+	.	ID="RND-6_FAMILY-1";Tend="5593";Tstart="4543";shortTE="F";uid="a0ea0221-5d5e-4da1-80cd-58a0b2e30ac2"
WOFM01000319.1	RepeatMasker	Unknown	623568	623728	794	+	.	ID="RND-6_FAMILY-4842";Tend="1006";Tstart="848";shortTE="F";uid="b8d98b07-71f0-4bf0-8766-d6a839dd648b"
WOFM01000319.1	RepeatMasker	DNA/Crypton-I	740051	740454	1229	+	.	ID="rnd-1_family-240";Tend="1273";Tstart="773";shortTE="F";uid="f11ba1a4-128e-44c1-847d-5764522e389c"
WOFM01000319.1	RepeatMasker	DNA/Academ-1	426385	427087	4542	+	.	ID="RND-1_FAMILY-656";Tend="1632";Tstart="948";shortTE="F";uid="4062afbc-a6fc-404b-91ff-56bbde298465"
WOFM01000319.1	RepeatMasker	LTR/Gypsy	119276	122857	22185	+	.	ID="RND-1_FAMILY-109";Tend="7937";Tstart="4359";shortTE="F";uid="fa2e030c-b4eb-4965-9f44-75af9a35398d"
WOFM01000319.1	RepeatMasker	Unknown	343523	344140	4375	+	.	ID="RND-5_FAMILY-622";Tend="1546";Tstart="929";shortTE="F";uid="05b58ab0-4779-48e0-9c43-f2744c306d89"
WOFM01000319.1	RepeatMasker	LTR/Copia	647316	651777	35349	+	.	ID="RND-1_FAMILY-1063";Tend="5794";Tstart="1254";shortTE="F";uid="27daf8dd-0fb8-4351-8f77-2ff048d7d41b"
WOFM01000319.1	RepeatMasker	Unknown	792366	793390	5368	+	.	ID="RND-1_FAMILY-570";Tend="2013";Tstart="1014";shortTE="F";uid="ed87342f-6f77-411f-ae2a-2e0e5c38917c"
WOFM01000319.1	RepeatMasker	Unknown	788182	788639	1072	+	.	ID="RND-5_FAMILY-2456";Tend="1770";Tstart="1334";shortTE="F";uid="977b46c6-0541-4d36-a542-0a4d7a958e59"
WOFM01000319.1	RepeatMasker	Unknown	1189313	1189721	1983	+	.	ID="RND-3_FAMILY-391";Tend="1333";Tstart="894";shortTE="F";uid="e1acd987-b257-4b79-bd9b-3824efe1e710"
WOFM01000319.1	RepeatMasker	Unknown	909225	909992	2444	+	.	ID="RND-5_FAMILY-1779";Tend="1672";Tstart="927";shortTE="F";uid="a52b5bb0-92d9-4ed7-8578-de3f7e08af95"
WOFM01000319.1	RepeatMasker	Unknown	131854	132014	949	+	.	ID="RND-5_FAMILY-383";Tend="1084";Tstart="926";shortTE="F";uid="57f90162-5683-47a6-b279-f38f9e1a6db9"
WOFM01000319.1	RepeatMasker	RC/Helitron	710926	711499	1813	+	.	ID="RND-5_FAMILY-1749";Tend="1390";Tstart="801";shortTE="F";uid="4bebca3a-3e91-4434-87c1-8252e3f0fed8"
WOFM01000319.1	RepeatMasker	Unknown	790180	790982	2986	+	.	ID="RND-1_FAMILY-380";Tend="1738";Tstart="946";shortTE="F";uid="ab99ab88-8b25-4f19-813f-c0a6a361e95d"
WOFM01000319.1	RepeatMasker	LTR/Gypsy	816731	820010	26399	+	.	ID="RND-1_FAMILY-845";Tend="7672";Tstart="4394";shortTE="F";uid="d9f4918a-7040-4aa5-bfbf-194577eec59f"
WOFM01000319.1	RepeatMasker	Unknown	363261	363588	1727	+	.	ID="RND-6_FAMILY-638";Tend="1594";Tstart="1279";shortTE="F";uid="07611189-2004-421a-a1ed-d458395bea5f"
WOFM01000319.1	RepeatMasker	LTR/Gypsy	362341	362737	2733	+	.	ID="RND-6_FAMILY-550";Tend="7774";Tstart="7364";shortTE="F";uid="10072850-10c2-4875-9827-9002d13e347f"
WOFM01000319.1	RepeatMasker	Unknown	644727	644904	1544	+	.	ID="RND-1_FAMILY-70";Tend="1170";Tstart="993";shortTE="F";uid="7cbb712f-18a7-4e68-8e2a-a6147d3518ed"
WOFM01000319.1	RepeatMasker	Unknown	408741	409040	1220	+	.	ID="RND-4_FAMILY-829";Tend="1130";Tstart="827";shortTE="F";uid="6497f391-8c09-4e3f-8015-890e8cf0a814"
WOFM01000319.1	RepeatMasker	Unknown	1157444	1157975	2054	+	.	ID="RND-1_FAMILY-258";Tend="1675";Tstart="1079";shortTE="F";uid="a04c067b-e2b4-45dd-a2d2-ee29e3811aa6"
WOFM01000319.1	RepeatMasker	Unknown	834924	835096	855	+	.	ID="RND-1_FAMILY-208";Tend="1386";Tstart="1202";shortTE="F";uid="4176c502-2f4e-4ec6-a8ef-e332a6a4bb61"
WOFM01000319.1	RepeatMasker	LTR/Copia	80474	82248	3476	+	.	ID="RND-6_FAMILY-6350";Tend="4908";Tstart="3114";shortTE="F";uid="1c6705f6-b83a-4ef6-b051-ee8190b92774"
WOFM01000319.1	RepeatMasker	Unknown	307224	307505	1573	+	.	ID="RND-4_FAMILY-1483";Tend="1031";Tstart="764";shortTE="F";uid="59e21482-e8d2-44a6-b757-9e1b47f5484e"
WOFM01000319.1	RepeatMasker	Unknown	1117580	1118048	2677	+	.	ID="RND-3_FAMILY-391";Tend="1343";Tstart="896";shortTE="F";uid="ac50b484-0310-4b07-8c80-03fdbbe27a42"
WOFM01000319.1	RepeatMasker	Unknown	552155	552420	1095	+	.	ID="RND-5_FAMILY-2648";Tend="1118";Tstart="865";shortTE="F";uid="40ca5995-0a6a-4fa7-9b65-a0393093a4d2"
WOFM01000319.1	RepeatMasker	LTR/Gypsy	45939	47743	14422	+	.	ID="RND-1_FAMILY-781";Tend="2417";Tstart="593";shortTE="F";uid="be8e3bc0-6bae-4fc1-aa4d-ff85ec88deab"
WOFM01000319.1	RepeatMasker	Unknown	859517	859684	1117	+	.	ID="RND-5_FAMILY-3331";Tend="1317";Tstart="1164";shortTE="F";uid="c8b0e244-6a18-4934-8807-a922e914fbe7"
WOFM01000319.1	RepeatMasker	LTR/Copia	10441	12094	13332	+	.	ID="RND-4_FAMILY-542";Tend="2036";Tstart="429";shortTE="F";uid="0e166ecb-8d52-4a99-b449-59ad65f2c156"
WOFM01000319.1	RepeatMasker	DNA	944929	945096	1205	+	.	ID="RND-5_FAMILY-4767";Tend="1053";Tstart="887";shortTE="F";uid="db93d044-6f77-4fc8-9db5-daf5b00a00c6"
WOFM01000319.1	RepeatMasker	RC/Helitron	576650	576840	564	+	.	ID="RND-5_FAMILY-2792";Tend="1901";Tstart="1688";shortTE="F";uid="c723a672-b7cf-4bd1-b3ae-b69474f116ea"
WOFM01000319.1	RepeatMasker	LTR/Gypsy	73031	74028	3800	+	.	ID="RND-1_FAMILY-109";Tend="6476";Tstart="5479";shortTE="F";uid="152894c7-a25b-43fa-93b7-e07fe0c1f029"
WOFM01000319.1	RepeatMasker	LTR/Gypsy	849225	851634	4313	+	.	ID="RND-6_FAMILY-7186";Tend="4774";Tstart="2314";shortTE="F";uid="b0de2e38-11d7-4f0a-b63a-49de6172aed2"
WOFM01000319.1	RepeatMasker	Unknown	885215	886145	4593	+	.	ID="RND-4_FAMILY-829";Tend="1762";Tstart="816";shortTE="F";uid="ecefe6d0-15ca-452d-b422-8fcba146dc00"
WOFM01000319.1	RepeatMasker	DNA/Academ-1	725767	725936	630	+	.	ID="RND-1_FAMILY-579";Tend="1802";Tstart="1638";shortTE="F";uid="05835c4d-ed49-4308-9c83-4989b1166c0a"
WOFM01000319.1	RepeatMasker	Unknown	716140	716269	574	+	.	ID="RND-5_FAMILY-5080";Tend="980";Tstart="850";shortTE="F";uid="f556c184-6f8a-4b4c-b86a-cc656eb73d0e"
WOFM01000319.1	RepeatMasker	DNA/TcMar-m44	523295	523623	2296	+	.	ID="RND-1_FAMILY-929";Tend="1251";Tstart="924";shortTE="F";uid="041906b1-ce04-45be-835f-f031e5c8c172"
WOFM01000319.1	RepeatMasker	Unknown	996067	996289	993	+	.	ID="RND-1_FAMILY-338";Tend="1218";Tstart="981";shortTE="F";uid="85b406e9-ae34-4a85-8db5-d1a656601e19"
WOFM01000319.1	RepeatMasker	Unknown	815217	815444	1398	+	.	ID="RND-5_FAMILY-975";Tend="1178";Tstart="934";shortTE="F";uid="55eea0b6-89a2-4f08-bc6c-795f95ecc1c2"
WOFM01000319.1	RepeatMasker	Unknown	111110	111581	1947	+	.	ID="RND-5_FAMILY-1342";Tend="1415";Tstart="955";shortTE="F";uid="dd3f14f1-1e6d-47fb-a869-065e343a6935"
WOFM01000319.1	RepeatMasker	Unknown	507130	507377	1071	+	.	ID="RND-5_FAMILY-177";Tend="1467";Tstart="1208";shortTE="F";uid="a671ad3a-240b-4373-885c-592cd71e0a28"
WOFM01000319.1	RepeatMasker	Unknown	290912	291035	803	-	.	ID="RND-4_FAMILY-84";Tend="1877";Tstart="1754";shortTE="F";uid="2772a9e2-ffb5-47ec-80f8-60a3b2d3e8a7"
WOFM01000319.1	RepeatMasker	Unknown	359956	360747	823	-	.	ID="RND-6_FAMILY-5892";Tend="353";Tstart="2";shortTE="F";uid="739539fe-df16-47bd-8449-dfa3afc8194f"
WOFM01000319.1	RepeatMasker	LTR/Copia	116783	119289	15915	-	.	ID="RND-6_FAMILY-1429";Tend="6981";Tstart="4486";shortTE="F";uid="a1ae78e9-c739-48f7-b886-7a121ad0048b"
WOFM01000319.1	RepeatMasker	Unknown	230906	231192	1858	-	.	ID="RND-1_FAMILY-58";Tend="1255";Tstart="958";shortTE="F";uid="9e832237-a25b-4a05-8a96-5da8a66fdbca"
WOFM01000319.1	RepeatMasker	LTR/Gypsy	809519	810610	7063	-	.	ID="RND-3_FAMILY-160";Tend="2168";Tstart="1072";shortTE="F";uid="150f74c8-b0e3-484d-8eb3-80d537ea921e"
WOFM01000319.1	RepeatMasker	Unknown	367503	368614	6916	-	.	ID="RND-1_FAMILY-48";Tend="1930";Tstart="796";shortTE="F";uid="f7c9f4bd-ac9f-4536-a143-55570b6f1717"
WOFM01000319.1	RepeatMasker	DNA/TcMar-Tc1	1135649	1135878	963	-	.	ID="RND-4_FAMILY-659";Tend="1257";Tstart="1037";shortTE="F";uid="e85437bc-fdf5-4f04-b6e7-104754f1202e"
WOFM01000319.1	RepeatMasker	Unknown	797332	797450	669	-	.	ID="RND-4_FAMILY-305";Tend="1026";Tstart="910";shortTE="F";uid="28890c7d-70de-477c-a974-0c0bcda809cd"
WOFM01000319.1	RepeatMasker	LTR/Gypsy	1661	2014	19597	-	.	ID="RND-1_FAMILY-779";Tend="9815";Tstart="6840";shortTE="F";uid="9f74dac0-006a-4351-acec-ec296dfa3953"
WOFM01000319.1	RepeatMasker	Unknown	1004357	1004542	808	-	.	ID="RND-6_FAMILY-756";Tend="1059";Tstart="858";shortTE="F";uid="583d8a19-8b07-44e9-83b1-f8db89ec838f"
WOFM01000319.1	RepeatMasker	DNA/Kolobok-T2	990773	991426	3738	-	.	ID="RND-4_FAMILY-21";Tend="7766";Tstart="7000";shortTE="F";uid="9e97c3a9-1a77-4836-ad94-ac5666cb5cf1"
WOFM01000319.1	RepeatMasker	Unknown	792012	792817	4175	-	.	ID="RND-4_FAMILY-1467";Tend="2173";Tstart="999";shortTE="F";uid="428512d0-b1cc-4331-a677-c70af40583f5"
WOFM01000319.1	RepeatMasker	LTR/Pao	713296	713763	3048	-	.	ID="RND-1_FAMILY-28";Tend="1433";Tstart="945";shortTE="F";uid="e2e8e8a0-4c0e-455c-baa5-d5df549300fc"
WOFM01000319.1	RepeatMasker	Unknown	906263	906553	1267	-	.	ID="RND-1_FAMILY-58";Tend="1260";Tstart="971";shortTE="F";uid="03a8d250-f8b6-4559-af5d-70657f187f34"
WOFM01000319.1	RepeatMasker	Unknown	1128731	1128982	1372	-	.	ID="RND-6_FAMILY-9120";Tend="1181";Tstart="955";shortTE="F";uid="e3bd966d-bd10-4113-8f79-11e28f02d8b2"
WOFM01000319.1	RepeatMasker	Unknown	533335	533608	1679	-	.	ID="RND-1_FAMILY-670";Tend="1279";Tstart="1006";shortTE="F";uid="e379e7ca-6f21-4eca-a12c-7160ebab7f67"
WOFM01000319.1	RepeatMasker	LTR/Gypsy	1006265	1006467	772	-	.	ID="RND-5_FAMILY-1723";Tend="5672";Tstart="5469";shortTE="F";uid="57b63423-8a15-4cbe-89de-0dec58acb416"
WOFM01000319.1	RepeatMasker	LTR/Gypsy	221231	225112	12166	-	.	ID="RND-1_FAMILY-109";Tend="7934";Tstart="3982";shortTE="F";uid="b7f791a0-e16f-4dbf-8c1b-b62d572e136f"
WOFM01000319.1	RepeatMasker	Unknown	289955	290375	2319	-	.	ID="RND-4_FAMILY-804";Tend="1331";Tstart="911";shortTE="F";uid="cc9899b3-de5c-4886-89aa-8f3fa042d22f"
WOFM01000319.1	RepeatMasker	Unknown	825909	826268	2004	-	.	ID="RND-5_FAMILY-2840";Tend="1555";Tstart="1172";shortTE="F";uid="c728ea1e-a80f-4861-9d7f-c945a32aeec3"
WOFM01000319.1	RepeatMasker	Unknown	896552	897086	2590	-	.	ID="RND-5_FAMILY-784";Tend="1643";Tstart="1131";shortTE="F";uid="83520cdd-e336-4c5b-9b96-bc630d8c712d"
WOFM01000319.1	RepeatMasker	Unknown	200813	201287	2456	-	.	ID="RND-6_FAMILY-10892";TEgroup="ctg_243%7CRND-6_FAMILY-10892%7C1";Tend="1574";Tstart="845";shortTE="F";uid="52b767c6-9af6-4434-bff2-bbdb4f3ed0d7"
WOFM01000319.1	RepeatMasker	Unknown	844319	844729	806	-	.	ID="RND-1_FAMILY-75";TEgroup="ctg_243%7CRND-1_FAMILY-75%7C1";Tend="1130";Tstart="975";shortTE="F";uid="b6c4afd4-4a8d-401b-8571-e2e4bc7380cf"
WOFM01000319.1	RepeatMasker	Unknown	549481	550002	2096	-	.	ID="RND-5_FAMILY-2131";Tend="2967";Tstart="2462";shortTE="F";uid="ac44e70a-dc23-48f0-be30-eee3b46a5223"
WOFM01000319.1	RepeatMasker	Unknown	942648	942912	667	-	.	ID="RND-1_FAMILY-159";Tend="1221";Tstart="936";shortTE="F";uid="57423d87-9748-432c-8ec6-1887a3415c4c"
WOFM01000319.1	RepeatMasker	Unknown	908607	908767	1226	-	.	ID="RND-1_FAMILY-486";Tend="1051";Tstart="891";shortTE="F";uid="06652bab-3215-4510-9869-8c334d3409fb"
WOFM01000319.1	RepeatMasker	Unknown	883923	884328	1513	-	.	ID="RND-1_FAMILY-10";Tend="1546";Tstart="1102";shortTE="F";uid="b7b9970c-8918-48a6-b1ba-c7ff80e2f2b7"
WOFM01000319.1	RepeatMasker	Unknown	884567	884940	1145	-	.	ID="RND-1_FAMILY-10";Tend="1566";Tstart="1195";shortTE="F";uid="9b440c69-16de-4ec7-aac8-3a6683e6a136"
WOFM01000319.1	RepeatMasker	LTR/Gypsy	1131377	1131953	2315	-	.	ID="RND-6_FAMILY-1390";Tend="9350";Tstart="8766";shortTE="F";uid="cb7d7b58-992f-4dcd-9e56-ca26bba3c833"
WOFM01000319.1	RepeatMasker	Unknown	377302	378142	1357	-	.	ID="RND-1_FAMILY-380";Tend="1775";Tstart="947";shortTE="F";uid="f9c6f344-c435-4852-9709-d3bada1b9ebb"
WOFM01000319.1	RepeatMasker	Unknown	183830	184388	5365	-	.	ID="RND-1_FAMILY-610";Tend="3656";Tstart="3134";shortTE="F";uid="b83e89cc-9de7-423d-ac8f-2dfaf7f0b90a"
WOFM01000319.1	RepeatMasker	Unknown	661527	661975	1293	-	.	ID="RND-1_FAMILY-590";Tend="1584";Tstart="1054";shortTE="F";uid="ea76e205-8cf1-462d-bcf1-87d128eda8b4"
WOFM01000319.1	RepeatMasker	LTR/Gypsy	172903	183829	90435	-	.	ID="RND-6_FAMILY-1815";Tend="10919";Tstart="1";shortTE="F";uid="36e7fc52-77ad-4c21-bac4-419c6eb96b6f"
WOFM01000319.1	RepeatMasker	DNA/Kolobok-T2	633686	633808	1013	-	.	ID="RND-4_FAMILY-21";Tend="7769";Tstart="7647";shortTE="F";uid="6cefec44-a95b-42aa-bb34-155da0d0cf77"
WOFM01000319.1	RepeatMasker	Unknown	727422	727804	1090	-	.	ID="RND-5_FAMILY-6275";Tend="1606";Tstart="1203";shortTE="F";uid="b18a0d90-3a5d-4b97-ad37-92872e55b230"
WOFM01000319.1	RepeatMasker	LINE/L2	957838	958657	5487	-	.	ID="RND-1_FAMILY-65";Tend="1847";Tstart="973";shortTE="F";uid="187c3e48-7fe1-4d66-b958-458a732231c2"
WOFM01000319.1	RepeatMasker	Unknown	1032315	1032595	1261	-	.	ID="RND-1_FAMILY-128";Tend="1264";Tstart="983";shortTE="F";uid="0cd49de0-132e-4f94-97db-cbc79715b50a"
WOFM01000319.1	RepeatMasker	DNA/Kolobok-T2	827903	828359	2464	-	.	ID="RND-1_FAMILY-16";Tend="497";Tstart="40";shortTE="F";uid="76d2ee16-9c3e-40d8-9d53-c5c2572ebfc9"
WOFM01000319.1	RepeatMasker	Unknown	405558	406134	3338	-	.	ID="RND-1_FAMILY-195";Tend="1493";Tstart="930";shortTE="F";uid="ce5075f4-99b5-4dcf-907f-063198a4dab1"
WOFM01000319.1	RepeatMasker	Unknown	1197424	1197732	1704	-	.	ID="RND-5_FAMILY-4056";Tend="1563";Tstart="1255";shortTE="F";uid="dc91f22a-c097-448f-8375-5f67390a1cbd"
WOFM01000319.1	RepeatMasker	LTR/Copia	47736	48085	2380	-	.	ID="RND-1_FAMILY-510";Tend="1188";Tstart="840";shortTE="F";uid="f5232208-f4ca-4c5e-8c8e-0e2f9d856bd3"
WOFM01000319.1	RepeatMasker	Unknown	423835	424124	604	-	.	ID="RND-4_FAMILY-1370";Tend="1436";Tstart="1124";shortTE="F";uid="d75a2506-858d-4503-b408-0273c5845dcf"
WOFM01000319.1	RepeatMasker	Unknown	417716	417895	410	-	.	ID="RND-4_FAMILY-1370";Tend="1580";Tstart="1396";shortTE="F";uid="470b780a-9a21-42b3-b263-d2850b615c9c"
WOFM01000319.1	RepeatMasker	Unknown	383469	383692	518	-	.	ID="RND-6_FAMILY-734";Tend="1167";Tstart="929";shortTE="F";uid="cc3590ce-0a68-487e-9a3e-33e8ac98a797"
WOFM01000319.1	RepeatMasker	Unknown	1127867	1127968	640	-	.	ID="RND-1_FAMILY-58";Tend="1055";Tstart="957";shortTE="F";uid="0dc39ce4-b402-45c5-a282-4fa103f0133d"
WOFM01000319.1	RepeatMasker	Unknown	411839	412303	2831	-	.	ID="RND-1_FAMILY-133";Tend="1349";Tstart="885";shortTE="F";uid="74e168ff-75b9-4835-9dd1-0a29fffcd30f"
WOFM01000319.1	RepeatMasker	LTR/Gypsy	645558	645729	652	-	.	ID="RND-1_FAMILY-109";Tend="7937";Tstart="7763";shortTE="F";uid="31048d19-4400-4c59-b154-fad1fc4b4310"
WOFM01000319.1	RepeatMasker	Unknown	788993	789337	1784	-	.	ID="RND-4_FAMILY-1569";Tend="1327";Tstart="993";shortTE="F";uid="d3ad5d95-9ccf-4870-bf8f-9e387a7df78b"
WOFM01000319.1	RepeatMasker	Unknown	846263	846536	791	-	.	ID="RND-2_FAMILY-36";Tend="856";Tstart="619";shortTE="F";uid="46a5c533-2980-4dfc-a249-3672c9ca2e34"
WOFM01000319.1	RepeatMasker	Unknown	418709	418825	551	-	.	ID="RND-1_FAMILY-616";Tend="1421";Tstart="1306";shortTE="F";uid="40f11217-4976-4c3e-baf8-ed7bcaeea88c"
WOFM01000319.1	RepeatMasker	Unknown	335959	336375	1704	-	.	ID="RND-5_FAMILY-1103";Tend="1365";Tstart="934";shortTE="F";uid="24900ed4-e24b-4296-b715-ba2216246068"
WOFM01000319.1	RepeatMasker	DNA/Kolobok-T2	958657	959133	3126	-	.	ID="RND-1_FAMILY-15";Tend="1312";Tstart="836";shortTE="F";uid="7658362e-2e6a-4317-afc5-27c8dc923a3c"
WOFM01000319.1	RepeatMasker	Unknown	772174	772471	1899	-	.	ID="RND-1_FAMILY-306";Tend="1222";Tstart="919";shortTE="F";uid="f5ae86a7-ed22-4a97-8f06-d858d56b4c71"
WOFM01000319.1	RepeatMasker	Unknown	673421	673540	499	-	.	ID="RND-4_FAMILY-2415";Tend="1550";Tstart="1431";shortTE="F";uid="942a1027-ebea-410d-8e40-6e500cfbe196"
WOFM01000319.1	RepeatMasker	Unknown	671192	671503	1984	-	.	ID="RND-1_FAMILY-657";Tend="1202";Tstart="889";shortTE="F";uid="84f418d6-f5fb-414b-ae7d-f88289d218ba"
WOFM01000319.1	RepeatMasker	LTR/Gypsy	321449	323709	43250	-	.	ID="RND-5_FAMILY-3317";Tend="2130";Tstart="1";shortTE="F";uid="4da67950-f808-4761-a0e7-6b117ed43ef0"
WOFM01000319.1	RepeatMasker	Unknown	334975	335142	743	-	.	ID="RND-1_FAMILY-197";Tend="1076";Tstart="911";shortTE="F";uid="8ee95383-9884-4af0-b638-29122a81913f"
WOFM01000319.1	RepeatMasker	DNA/Merlin	340253	340365	545	-	.	ID="RND-5_FAMILY-944";Tend="894";Tstart="792";shortTE="F";uid="c15f2ade-a142-402e-89d6-8fe86a963679"
WOFM01000319.1	RepeatMasker	LTR/Gypsy	131972	135388	26329	-	.	ID="RND-1_FAMILY-1078";Tend="6138";Tstart="2720";shortTE="F";uid="867f5413-ab30-400e-bf6f-9eea8f08c114"
WOFM01000319.1	RepeatMasker	LTR/Copia	77303	77843	2127	-	.	ID="RND-1_FAMILY-510";Tend="2929";Tstart="2380";shortTE="F";uid="7350a7da-3ae4-4dba-8cab-c48da3e13014"
WOFM01000319.1	RepeatMasker	Unknown	518277	518574	1090	-	.	ID="RND-5_FAMILY-211";Tend="1837";Tstart="1494";shortTE="F";uid="c8b56543-1956-4844-aa24-60b2dbe8ccdd"
WOFM01000319.1	RepeatMasker	LTR/Gypsy	746519	746879	1959	-	.	ID="RND-1_FAMILY-156";Tend="529";Tstart="261";shortTE="F";uid="ec8a4eda-89ec-4ee5-a2f0-4f2d356300f7"
WOFM01000319.1	RepeatMasker	LTR/Copia	74575	75501	1535	-	.	ID="RND-6_FAMILY-1429";Tend="1288";Tstart="368";shortTE="F";uid="f5ee93f6-c0bd-4ef6-ada7-d7f5cbeaae0d"
WOFM01000319.1	RepeatMasker	Unknown	1202153	1202297	661	-	.	ID="RND-1_FAMILY-10";Tend="1114";Tstart="969";shortTE="F";uid="c6d845ab-a73a-41b8-8d01-97c1ea37f006"
WOFM01000319.1	RepeatMasker	Unknown	838986	839110	437	-	.	ID="RND-6_FAMILY-1076";Tend="2719";Tstart="2591";shortTE="F";uid="bf17b159-3525-44a4-9aa8-13c6887f870d"
WOFM01000319.1	RepeatMasker	LTR/Gypsy	885055	885214	865	-	.	ID="RND-5_FAMILY-1656";Tend="1120";Tstart="963";shortTE="F";uid="a44ceb7a-a1d1-4138-a741-5b86532522f9"
WOFM01000319.1	RepeatMasker	Unknown	606185	606347	937	-	.	ID="RND-1_FAMILY-486";Tend="1046";Tstart="884";shortTE="F";uid="cb37ade4-0a91-423e-a561-9249826c0e47"
WOFM01000319.1	RepeatMasker	RC/Helitron	566617	566874	753	-	.	ID="RND-4_FAMILY-590";Tend="1221";Tstart="960";shortTE="F";uid="1997b4ac-bd90-4a21-86d8-bf848ecdee49"
WOFM01000319.1	RepeatMasker	Unknown	45708	45938	1873	-	.	ID="RND-6_FAMILY-5582";Tend="1107";Tstart="876";shortTE="F";uid="d8a1742a-84f5-4150-9f40-14eb91cfbf29"
WOFM01000319.1	RepeatMasker	DNA	858227	858666	1343	-	.	ID="RND-5_FAMILY-3205";Tend="1227";Tstart="809";shortTE="F";uid="1914478b-a371-4178-a9ef-b95e052a5b05"
WOFM01000319.1	RepeatMasker	Unknown	102223	102408	1110	-	.	ID="RND-1_FAMILY-264";Tend="1123";Tstart="940";shortTE="F";uid="27647782-101b-4faf-8f34-8cbeab8f276d"
WOFM01000319.1	RepeatMasker	Unknown	828360	828825	2898	-	.	ID="RND-5_FAMILY-3588";Tend="1437";Tstart="951";shortTE="F";uid="593d18f3-5ea4-4414-b85a-b314c79e957b"
WOFM01000319.1	RepeatMasker	Unknown	964098	964315	518	-	.	ID="RND-6_FAMILY-734";Tend="1148";Tstart="922";shortTE="F";uid="cca6cb6b-38ff-4416-811a-6e5ba4345a0e"
WOFM01000319.1	RepeatMasker	Unknown	868087	868355	1125	-	.	ID="RND-1_FAMILY-195";Tend="1233";Tstart="933";shortTE="F";uid="5d658352-d559-4111-bc63-fed9085423d4"
WOFM01000319.1	RepeatMasker	Unknown	1167649	1167850	515	-	.	ID="RND-1_FAMILY-370";Tend="1197";Tstart="993";shortTE="F";uid="f8a8322c-9bc8-4a4e-802f-0aa590e29862"
WOFM01000319.1	RepeatMasker	Unknown	1155050	1155568	3770	-	.	ID="RND-1_FAMILY-674";Tend="5064";Tstart="4528";shortTE="F";uid="ad79ee63-ce46-4eb5-b0b8-0f3461d63e48"
WOFM01000319.1	RepeatMasker	Unknown	945955	946640	3369	-	.	ID="RND-4_FAMILY-1098";Tend="1611";Tstart="857";shortTE="F";uid="af7f11ae-cace-4301-acd8-9206b5f008a7"
WOFM01000319.1	RepeatMasker	Unknown	601389	601495	596	-	.	ID="RND-1_FAMILY-1120";Tend="1199";Tstart="1093";shortTE="F";uid="ab44877c-0c8a-4546-9f93-06b737ce44e1"
WOFM01000319.1	RepeatMasker	Unknown	644233	644570	2635	-	.	ID="RND-5_FAMILY-123";Tend="1145";Tstart="809";shortTE="F";uid="52340bb8-e1e0-447c-8901-10e0ae30d528"
WOFM01000319.1	RepeatMasker	Unknown	601792	602110	789	-	.	ID="RND-1_FAMILY-159";TEgroup="ctg_243%7CRND-1_FAMILY-159%7C1";Tend="1580";Tstart="964";shortTE="F";uid="6a2c2077-6927-438c-bc54-58cd373cd052"
WOFM01000319.1	RepeatMasker	Unknown	363957	364733	5384	-	.	ID="RND-1_FAMILY-877";Tend="1737";Tstart="950";shortTE="F";uid="38f49e29-c45d-4513-8022-47f154935991"
WOFM01000319.1	RepeatMasker	DNA/hAT-Tip100	1089379	1089566	421	-	.	ID="RND-6_FAMILY-3682";Tend="2547";Tstart="2373";shortTE="F";uid="267c9d55-b334-4ec7-947e-972045ade95a"
WOFM01000319.1	RepeatMasker	DNA/TcMar-Tigger	915112	915341	578	-	.	ID="RND-4_FAMILY-568";TEgroup="ctg_243%7CRND-4_FAMILY-568%7C1";Tend="1378";Tstart="863";shortTE="F";uid="496cc99c-f392-4d2f-9e1d-33d296eb4340"
WOFM01000319.1	RepeatMasker	Unknown	551737	552151	1749	-	.	ID="RND-5_FAMILY-2131";Tend="2459";Tstart="2000";shortTE="F";uid="3a5fc56e-5502-4298-925b-8309b2de7cd8"
WOFM01000319.1	RepeatMasker	Unknown	303533	303761	1711	-	.	ID="RND-1_FAMILY-706";Tend="1171";Tstart="910";shortTE="F";uid="eea50520-9413-4eab-9e54-8a85ea4a3ba5"
WOFM01000319.1	RepeatMasker	Unknown	152578	153327	1486	-	.	ID="RND-5_FAMILY-4017";Tend="3357";Tstart="2614";shortTE="F";uid="cd71fd46-bb75-4d51-8e84-b61dc90e8aae"
WOFM01000319.1	RepeatMasker	Unknown	895879	896032	959	-	.	ID="RND-5_FAMILY-1089";Tend="1300";Tstart="1153";shortTE="F";uid="d7cc2e64-efb8-4e28-ba5b-0648820ac846"
WOFM01000319.1	RepeatMasker	LTR/Gypsy	15652	16554	5465	-	.	ID="RND-5_FAMILY-3256";Tend="4722";Tstart="3764";shortTE="F";uid="7ed3612c-5fac-4a9b-9964-c0ca0cf0354c"
WOFM01000319.1	RepeatMasker	LTR/Copia	89780	94764	42640	-	.	ID="RND-3_FAMILY-470";Tend="7825";Tstart="2847";shortTE="F";uid="2bc1ae54-d074-4b1f-b21d-aa99a21e352b"
WOFM01000319.1	RepeatMasker	LTR/Gypsy	104815	106842	5068	-	.	ID="RND-6_FAMILY-1313";Tend="4766";Tstart="2693";shortTE="F";uid="9183bdc4-916a-4cf7-8284-e3929331e550"
WOFM01000319.1	RepeatMasker	Unknown	515866	516334	2192	-	.	ID="RND-1_FAMILY-126";Tend="1764";Tstart="1295";shortTE="F";uid="5dd97217-e199-4e53-9d40-e314a7a86d52"
WOFM01000319.1	RepeatMasker	Unknown	719261	719470	1082	-	.	ID="RND-1_FAMILY-438";Tend="1165";Tstart="959";shortTE="F";uid="f5f80fa2-cc6b-4619-8d4f-7953ea713e6d"
WOFM01000319.1	RepeatMasker	Unknown	824106	825035	6265	-	.	ID="RND-1_FAMILY-1";Tend="2048";Tstart="1116";shortTE="F";uid="c04862df-42b0-4aed-b9ea-2d1c748df619"
WOFM01000319.1	RepeatMasker	DNA/Crypton-I	1132174	1132688	3240	-	.	ID="RND-1_FAMILY-337";Tend="1415";Tstart="920";shortTE="F";uid="50539cc2-5b3c-4855-8163-947f2e9fb6ec"
WOFM01000319.1	RepeatMasker	Unknown	1192284	1192452	470	-	.	ID="RND-5_FAMILY-4056";TEgroup="ctg_243%7CRND-5_FAMILY-4056%7C1";Tend="1543";Tstart="978";shortTE="T";uid="fb8d552d-eb50-47e0-9afe-dcf4041c6c83"
WOFM01000319.1	RepeatMasker	Unknown	549984	550696	2337	-	.	ID="RND-1_FAMILY-832";TEgroup="ctg_243%7CRND-1_FAMILY-832%7C1";Tend="3593";Tstart="929";shortTE="F";uid="8e86b9f7-7027-4ef6-988f-7f1f6c7d9ea3"
WOFM01000319.1	RepeatMasker	Unknown	935401	935945	2188	-	.	ID="RND-5_FAMILY-784";Tend="1643";Tstart="1076";shortTE="F";uid="adbe2066-58bf-424e-a1c6-60d330780f9c"
WOFM01000319.1	RepeatMasker	DNA/hAT-Blackjack	528520	528743	705	-	.	ID="RND-5_FAMILY-3276";Tend="939";Tstart="693";shortTE="F";uid="80993aec-10fe-4f70-97c9-ebf8f299c3e1"
WOFM01000319.1	RepeatMasker	Unknown	566249	566396	488	-	.	ID="RND-1_FAMILY-34";Tend="1473";Tstart="1245";shortTE="F";uid="a8b6d188-475f-4b9d-9459-e8681c68e0ba"
WOFM01000319.1	RepeatMasker	Unknown	1134739	1135066	886	-	.	ID="RND-1_FAMILY-370";Tend="1342";Tstart="984";shortTE="F";uid="d6e73134-f9e8-4e67-b100-b485a3a97de3"
WOFM01000319.1	RepeatMasker	DNA	513680	513783	539	-	.	ID="RND-5_FAMILY-4767";Tend="1008";Tstart="902";shortTE="F";uid="a98f1100-7eef-4ff6-bc5a-2b24fdef711e"
WOFM01000319.1	RepeatMasker	RC/Helitron	1014447	1014578	440	-	.	ID="RND-5_FAMILY-2192";Tend="921";Tstart="789";shortTE="F";uid="fa005aa6-7890-4f78-816b-09ecabc1562d"
WOFM01000319.1	RepeatMasker	Unknown	535651	535909	1247	-	.	ID="RND-1_FAMILY-328";Tend="1280";Tstart="996";shortTE="F";uid="44db2bbe-afca-4285-80b9-c6f4687f584b"
WOFM01000319.1	RepeatMasker	Unknown	760386	761168	1405	-	.	ID="RND-5_FAMILY-4970";TEgroup="ctg_243%7CRND-5_FAMILY-4970%7C1";Tend="1183";Tstart="666";shortTE="F";uid="459dcef0-f9ac-4c9a-9af6-7f386f459d2f"
WOFM01000319.1	RepeatMasker	Unknown	837884	838476	2750	-	.	ID="RND-1_FAMILY-468";Tend="5601";Tstart="5000";shortTE="F";uid="0db403f7-4a9e-4e09-8177-2b41d3f99eb2"
WOFM01000319.1	RepeatMasker	Unknown	525533	525719	809	-	.	ID="RND-5_FAMILY-1392";Tend="1183";Tstart="979";shortTE="F";uid="13e5b809-83d2-4380-8d2a-a4490edac862"
WOFM01000319.1	RepeatMasker	Unknown	793773	794345	3268	-	.	ID="RND-6_FAMILY-1708";Tend="1406";Tstart="844";shortTE="F";uid="fc0822d1-2578-48e1-99d0-ace23a56cdef"
WOFM01000319.1	RepeatMasker	Unknown	832897	833136	1183	-	.	ID="RND-1_FAMILY-197";Tend="1141";Tstart="877";shortTE="F";uid="70e323a7-32fc-40d7-818d-1c56d5a0dbd0"
WOFM01000319.1	RepeatMasker	DNA/Sola-1	1059969	1060205	681	-	.	ID="RND-5_FAMILY-2465";Tend="1737";Tstart="1501";shortTE="F";uid="2a4dacc6-f2bf-4588-b243-62a73e3e51fe"
WOFM01000319.1	RepeatMasker	Unknown	1020024	1020205	735	-	.	ID="RND-1_FAMILY-117";Tend="1132";Tstart="965";shortTE="F";uid="ecaec0f2-b3aa-4051-9dc8-e3cab4ea3dc8"
WOFM01000319.1	RepeatMasker	Unknown	655187	655613	2364	-	.	ID="RND-6_FAMILY-15";Tend="1614";Tstart="1164";shortTE="F";uid="a8cf6192-eb3a-410d-bc92-ad6b51c7397a"
WOFM01000319.1	RepeatMasker	DNA/Kolobok-T2	633801	636796	23889	-	.	ID="rnd-1_family-269";Tend="3703";Tstart="716";shortTE="F";uid="58cbcf21-0b22-479a-9d00-5b0847d6df4a"
WOFM01000319.1	RepeatMasker	Unknown	908284	908447	791	-	.	ID="RND-4_FAMILY-1370";Tend="1128";Tstart="971";shortTE="F";uid="8eb91962-bb19-4a1a-bee1-2b7f0147f94e"
WOFM01000319.1	RepeatMasker	Unknown	1157991	1158131	515	-	.	ID="RND-6_FAMILY-9706";Tend="1060";Tstart="924";shortTE="F";uid="351d4f19-89e6-4d12-9d6a-a0d201617c49"
WOFM01000319.1	RepeatMasker	Unknown	839961	840305	867	-	.	ID="RND-2_FAMILY-36";Tend="1308";Tstart="968";shortTE="F";uid="899981a0-3b7b-4ad3-bffb-c529db61c487"
WOFM01000319.1	RepeatMasker	LTR/Gypsy	735583	736272	2218	-	.	ID="RND-1_FAMILY-83";Tend="1523";Tstart="835";shortTE="F";uid="6f7fd24f-218b-4b2f-b9d2-b466d6185185"
WOFM01000319.1	RepeatMasker	DNA/Ginger-2	422287	422417	467	-	.	ID="RND-4_FAMILY-572";Tend="988";Tstart="830";shortTE="F";uid="00698e17-6ba4-457d-a261-5e7e91185b22"
WOFM01000319.1	RepeatMasker	Unknown	1136337	1136617	1438	-	.	ID="RND-1_FAMILY-128";Tend="1251";Tstart="982";shortTE="F";uid="740a1df6-3c96-4b30-996d-7499d5961717"
WOFM01000319.1	RepeatMasker	Unknown	535520	535648	732	-	.	ID="RND-4_FAMILY-461";Tend="1101";Tstart="979";shortTE="F";uid="ed8f37ed-eba8-4876-ab4a-afd8a8cd1da8"
WOFM01000319.1	RepeatMasker	LTR/Copia	208013	212422	10272	-	.	ID="RND-1_FAMILY-551";Tend="5174";Tstart="651";shortTE="F";uid="2589321a-e938-4bfc-82b4-47c80baffd9d"
WOFM01000319.1	RepeatMasker	Unknown	1193858	1195972	15432	-	.	ID="RND-5_FAMILY-2131";Tend="2985";Tstart="862";shortTE="F";uid="16d62c14-5037-4274-b951-c459cb564759"
WOFM01000319.1	RepeatMasker	Unknown	861514	862000	2508	-	.	ID="RND-4_FAMILY-1467";Tend="1222";Tstart="755";shortTE="F";uid="a308a392-8711-41c7-a317-ac1c2c1543be"
WOFM01000319.1	RepeatMasker	LINE/L2	959134	959300	1059	-	.	ID="RND-1_FAMILY-65";Tend="962";Tstart="797";shortTE="F";uid="99750e67-5e46-4492-b780-ac22a8925437"
WOFM01000319.1	RepeatMasker	Unknown	518769	518943	406	-	.	ID="RND-6_FAMILY-1076";Tend="2389";Tstart="2213";shortTE="F";uid="bc098980-5711-47cd-af76-d0da36567f4c"
WOFM01000319.1	RepeatMasker	Unknown	289732	289944	1181	-	.	ID="RND-6_FAMILY-7056";Tend="1123";Tstart="910";shortTE="F";uid="a3ba323c-f250-4ae4-935d-5a4675c17de3"
WOFM01000319.1	RepeatMasker	LTR/Copia	163499	164201	2903	-	.	ID="RND-6_FAMILY-52";Tend="2142";Tstart="1450";shortTE="F";uid="0e616adc-67e1-443a-9c30-730b481a8380"
WOFM01000319.1	RepeatMasker	LTR/Pao	164204	164492	1726	-	.	ID="RND-6_FAMILY-791";Tend="924";Tstart="640";shortTE="F";uid="b420b6ea-dc35-45c0-af72-111938ec194b"
WOFM01000319.1	RepeatMasker	Unknown	410464	410695	947	-	.	ID="RND-2_FAMILY-36";Tend="967";Tstart="779";shortTE="F";uid="7c596c35-3417-486b-bbef-cc86c6d6dee1"
WOFM01000319.1	RepeatMasker	Unknown	673236	673420	1082	-	.	ID="RND-4_FAMILY-986";Tend="1220";Tstart="1028";shortTE="F";uid="a88a03f0-9995-412b-a572-dffd8b0fb918"
WOFM01000319.1	RepeatMasker	Unknown	1197959	1198085	593	-	.	ID="RND-5_FAMILY-4056";Tend="1101";Tstart="982";shortTE="F";uid="102c1662-014e-43bc-864d-97d3dfdb1f1b"
WOFM01000319.1	RepeatMasker	LTR/Gypsy	283318	284883	9316	-	.	ID="RND-6_FAMILY-3881";Tend="8525";Tstart="6951";shortTE="F";uid="f63b824f-19d3-427e-a0d9-42a7a842a3ca"
WOFM01000319.1	RepeatMasker	Unknown	354789	354922	481	-	.	ID="RND-6_FAMILY-5582";TEgroup="ctg_243%7CRND-6_FAMILY-5582%7C1";Tend="1108";Tstart="878";shortTE="F";uid="12ff474f-1555-4de5-b109-e3f3d4fe4ad5"
WOFM01000319.1	RepeatMasker	DNA/Academ-1	882893	883052	498	-	.	ID="RND-6_FAMILY-8364";Tend="1000";Tstart="834";shortTE="F";uid="986dfd6a-5ab5-4313-8dc9-953d1c80d569"
WOFM01000319.1	RepeatMasker	LINE/CR1	758427	758916	3269	-	.	ID="RND-6_FAMILY-1527";Tend="1437";Tstart="944";shortTE="F";uid="489bb4a9-f6a7-4f2c-b21d-b6969271fe80"
WOFM01000319.1	RepeatMasker	LTR/Pao	899662	900118	1817	-	.	ID="RND-1_FAMILY-33";Tend="1390";Tstart="934";shortTE="F";uid="606907fa-b061-4a11-9c05-3238c13ba3a6"
WOFM01000319.1	RepeatMasker	Unknown	1124877	1125206	1727	-	.	ID="RND-1_FAMILY-826";Tend="1263";Tstart="922";shortTE="F";uid="c3993883-1044-4006-97b0-a6cd04a158c0"
WOFM01000319.1	RepeatMasker	LTR/Gypsy	437113	438339	9103	-	.	ID="RND-6_FAMILY-68";Tend="6625";Tstart="5327";shortTE="F";uid="e562c77a-6d79-45bc-9a4c-e11f7fe74378"
WOFM01000319.1	RepeatMasker	Unknown	424739	425006	992	-	.	ID="RND-1_FAMILY-328";Tend="1262";Tstart="996";shortTE="F";uid="3422d542-3de6-4ec9-b67d-691afd0f5c5f"
WOFM01000319.1	RepeatMasker	Unknown	354314	354425	515	-	.	ID="RND-6_FAMILY-5582";Tend="1102";Tstart="988";shortTE="F";uid="2d006458-dfda-4cdc-9955-5e87d0899366"
WOFM01000319.1	RepeatMasker	RC/Helitron	719669	719887	406	-	.	ID="RND-5_FAMILY-2192";Tend="912";Tstart="695";shortTE="F";uid="a500e9df-dca0-4772-a12a-b8ffdcaed0e2"
WOFM01000319.1	RepeatMasker	Unknown	930009	930570	1180	-	.	ID="RND-1_FAMILY-126";Tend="1745";Tstart="1228";shortTE="F";uid="3a0b34b0-a4ed-421f-b619-4c438077eb85"
WOFM01000319.1	RepeatMasker	Unknown	887374	888170	1833	-	.	ID="RND-1_FAMILY-380";Tend="1770";Tstart="951";shortTE="F";uid="dd74ec3f-2ed5-449d-9cc7-87cb7fe11b70"
WOFM01000319.1	RepeatMasker	LTR/Gypsy	1028380	1028858	4110	-	.	ID="RND-5_FAMILY-1723";Tend="6975";Tstart="6497";shortTE="F";uid="f37adaaa-8b43-4632-9a82-b0cd8ab2738c"
WOFM01000319.1	RepeatMasker	Unknown	363584	363956	2594	-	.	ID="RND-1_FAMILY-60";Tend="1408";Tstart="1036";shortTE="F";uid="86c26fe3-b325-4bde-b6d3-dc8db6900dbf"
WOFM01000319.1	RepeatMasker	LTR/Gypsy	38964	41097	4939	-	.	ID="RND-1_FAMILY-717";Tend="5543";Tstart="3386";shortTE="F";uid="cf60bb58-1705-4cd3-a98e-822850d9c731"
WOFM01000319.1	RepeatMasker	Unknown	354921	355152	1615	-	.	ID="RND-6_FAMILY-5582";Tend="1105";Tstart="875";shortTE="F";uid="9b604dcd-979b-46a4-ad1b-46436c4133ec"
WOFM01000319.1	RepeatMasker	Unknown	1111752	1111970	2640	-	.	ID="RND-2_FAMILY-36";Tend="1288";Tstart="617";shortTE="F";uid="5e141958-5a0a-4b86-9f2b-622b07142515"
WOFM01000319.1	RepeatMasker	Unknown	1111005	1111164	2640	-	.	ID="RND-2_FAMILY-36";Tend="1772";Tstart="1289";shortTE="F";uid="f6432dd3-607f-42ee-a930-e89ac2a1e1e8"
WOFM01000319.1	RepeatMasker	Unknown	862540	863310	6507	-	.	ID="RND-1_FAMILY-609";Tend="1698";Tstart="921";shortTE="F";uid="7121df03-cbff-4495-b00b-800d31ec15bf"
WOFM01000319.1	RepeatMasker	RC/Helitron	555988	556323	510	-	.	ID="RND-5_FAMILY-2192";Tend="1037";Tstart="693";shortTE="F";uid="ac418fa9-6e36-4c81-a9c4-7ea7566baace"
WOFM01000319.1	RepeatMasker	DNA/Kolobok-E	358000	358257	570	-	.	ID="RND-1_FAMILY-700";Tend="1502";Tstart="1229";shortTE="F";uid="26b7334c-eabf-450e-afdc-37d57e1f7110"
WOFM01000319.1	RepeatMasker	Unknown	296848	296972	1039	-	.	ID="RND-1_FAMILY-710";Tend="1528";Tstart="1404";shortTE="F";uid="e4f8f320-2b34-4a44-be7e-addcdcf83494"
WOFM01000319.1	RepeatMasker	Unknown	342561	342788	1065	-	.	ID="RND-1_FAMILY-438";Tend="1164";Tstart="959";shortTE="F";uid="31424a81-669d-47e3-8438-02675d6eca55"
WOFM01000319.1	RepeatMasker	Unknown	234049	234297	821	-	.	ID="RND-1_FAMILY-34";Tend="1800";Tstart="1539";shortTE="F";uid="d59f79e3-22f8-4fef-ba65-d2f60e567ab3"
WOFM01000319.1	RepeatMasker	DNA/MULE-MuDR?	908765	909128	1402	-	.	ID="RND-5_FAMILY-3385";Tend="1209";Tstart="812";shortTE="F";uid="04799967-737e-4a3d-9086-36fa081e2aad"
WOFM01000319.1	RepeatMasker	DNA/TcMar-Tc1	417836	418683	6566	-	.	ID="RND-5_FAMILY-682";Tend="1923";Tstart="1078";shortTE="F";uid="f9104159-784b-4049-a08f-e99b307811dc"
WOFM01000319.1	RepeatMasker	LTR/Gypsy	94757	95787	6932	-	.	ID="RND-1_FAMILY-61";Tend="7515";Tstart="6509";shortTE="F";uid="c50a8a1c-c196-4170-814d-e77f31e1fcb7"
WOFM01000319.1	RepeatMasker	Unknown	936181	936306	561	-	.	ID="RND-5_FAMILY-784";Tend="1078";Tstart="957";shortTE="F";uid="f7a60791-5de9-4d3e-bf08-c5184164cb87"
WOFM01000319.1	RepeatMasker	Unknown	415539	415704	1100	-	.	ID="RND-1_FAMILY-8";Tend="1825";Tstart="1657";shortTE="F";uid="9bafdbd5-3363-43e7-99be-25666e79c076"
WOFM01000319.1	RepeatMasker	Unknown	784030	784366	1287	-	.	ID="RND-6_FAMILY-5387";Tend="1337";Tstart="981";shortTE="F";uid="926b99a8-2063-4a51-a50a-a25db8cfff22"
WOFM01000319.1	RepeatMasker	LTR/Copia	29441	36441	44394	-	.	ID="RND-3_FAMILY-470";Tend="7829";Tstart="771";shortTE="F";uid="b3421e3d-7431-4f15-a078-c49e7a5df038"
WOFM01000319.1	RepeatMasker	LTR/Copia	102428	104811	10772	-	.	ID="RND-4_FAMILY-551";Tend="3473";Tstart="1067";shortTE="F";uid="80690e9e-96bf-4124-985f-b11e693c48d1"
WOFM01000319.1	RepeatMasker	Unknown	1004562	1005127	4491	-	.	ID="RND-1_FAMILY-139";Tend="1842";Tstart="1270";shortTE="F";uid="c448a01b-11b8-4175-8cce-7d214859e20f"
WOFM01000319.1	RepeatMasker	Unknown	428203	428451	1073	-	.	ID="RND-4_FAMILY-1923";Tend="1276";Tstart="1029";shortTE="F";uid="9f021b9b-7f69-48e5-8c58-444e960a7475"
WOFM01000319.1	RepeatMasker	DNA/TcMar-Tc1	857836	858066	1187	-	.	ID="RND-6_FAMILY-1200";Tend="1201";Tstart="967";shortTE="F";uid="cec0420b-a270-4e18-9b12-60b06d6ae6e9"
WOFM01000319.1	RepeatMasker	Unknown	1126549	1126754	1326	-	.	ID="RND-1_FAMILY-58";Tend="1257";Tstart="1050";shortTE="F";uid="3840c3d2-7300-4d8a-90ab-43d2ce0398e4"
WOFM01000319.1	RepeatMasker	DNA/Crypton-I	1098740	1099127	1586	-	.	ID="RND-1_FAMILY-254";Tend="1312";Tstart="944";shortTE="F";uid="cc1f6e1a-625b-4d36-a597-33ff906d6fa3"
WOFM01000319.1	RepeatMasker	Unknown	354553	354749	1105	-	.	ID="RND-1_FAMILY-58";Tend="1257";Tstart="1063";shortTE="F";uid="bca9ed51-c0f3-412b-a98c-dbbc3356b0f8"
WOFM01000319.1	RepeatMasker	RC/Helitron	387474	388071	4185	-	.	ID="RND-4_FAMILY-618";Tend="1491";Tstart="901";shortTE="F";uid="8a1f1c2c-3239-409b-b7f5-947b2523fb63"
WOFM01000319.1	RepeatMasker	Unknown	433711	433847	646	-	.	ID="RND-5_FAMILY-752";Tend="1134";Tstart="1004";shortTE="F";uid="c1239822-d8fa-475f-b4c4-37b552432ab0"
WOFM01000319.1	RepeatMasker	Unknown	1019933	1020042	512	-	.	ID="RND-1_FAMILY-197";Tend="1128";Tstart="1019";shortTE="F";uid="a2a241bd-ed7d-4a41-a116-7a4beb6bc3cf"
WOFM01000319.1	RepeatMasker	LTR/Pao	140263	141692	12738	-	.	ID="RND-1_FAMILY-284";Tend="5229";Tstart="3800";shortTE="F";uid="6c114f4c-a884-45cb-9c65-3e8c9aefad4e"
WOFM01000319.1	RepeatMasker	Unknown	166800	167615	2551	-	.	ID="RND-1_FAMILY-553";Tend="5814";Tstart="4976";shortTE="F";uid="ea7eddc6-ff3d-480a-b597-0a2018fdd9dd"
WOFM01000319.1	RepeatMasker	Unknown	1	328	2723	-	.	ID="RND-1_FAMILY-706";Tend="1240";Tstart="913";shortTE="F";uid="a11f6519-aaf9-466d-b19a-27404ca08438"
WOFM01000319.1	RepeatMasker	Unknown	303753	304059	2231	-	.	ID="RND-6_FAMILY-1824";Tend="1261";Tstart="954";shortTE="F";uid="797c04f0-c3dd-48f0-b33b-2d7f685fb71a"
WOFM01000319.1	RepeatMasker	LTR/Gypsy	330	1666	7992	-	.	ID="RND-6_FAMILY-9175";Tend="5568";Tstart="4279";shortTE="F";uid="d443e2e0-128c-48b6-8971-522f8e4d1cfc"
WOFM01000319.1	RepeatMasker	DNA	846767	846924	900	-	.	ID="RND-5_FAMILY-3205";Tend="1227";Tstart="1072";shortTE="F";uid="139bfba4-c7b3-4692-a3f3-521c686e473e"
WOFM01000319.1	RepeatMasker	LTR/Copia	164494	165094	2378	-	.	ID="RND-6_FAMILY-52";Tend="1451";Tstart="851";shortTE="F";uid="7aa7bd37-13f5-40e9-942e-31865d5ee4e5"
WOFM01000319.1	RepeatMasker	Unknown	436459	436731	1383	-	.	ID="RND-3_FAMILY-565";Tend="1482";Tstart="1209";shortTE="F";uid="7aadc282-5534-440e-b68e-d94d72d2667a"
WOFM01000319.1	RepeatMasker	LTR/Copia	36438	36794	3030	-	.	ID="RND-1_FAMILY-713";Tend="862";Tstart="505";shortTE="F";uid="fca05dfe-8833-4674-ba3c-cacb71847af9"
WOFM01000319.1	RepeatMasker	LINE/I	138584	139888	1199	-	.	ID="RND-1_FAMILY-1098";Tend="2513";Tstart="1208";shortTE="F";uid="59f11ab0-684e-4cf6-96cb-00af424c5cb1"
WOFM01000319.1	RepeatMasker	Unknown	673794	673988	754	-	.	ID="RND-6_FAMILY-532";Tend="1267";Tstart="1068";shortTE="F";uid="a758e39b-dde0-4985-bc6e-9d2be2674c70"
WOFM01000319.1	RepeatMasker	DNA/TcMar-Mariner	769037	769967	5688	-	.	ID="RND-5_FAMILY-9087";Tend="1862";Tstart="921";shortTE="F";uid="4731b158-a118-4da9-8068-656e65170909"
WOFM01000319.1	RepeatMasker	Unknown	585974	586480	430	-	.	ID="RND-6_FAMILY-1076";Tend="2351";Tstart="1883";shortTE="F";uid="4a2aafa3-9ec8-40d4-a269-ef77908c8e40"
WOFM01000319.1	RepeatMasker	Unknown	875152	875305	943	-	.	ID="RND-5_FAMILY-1089";Tend="1299";Tstart="1147";shortTE="F";uid="f6e30492-a6ae-41f6-a4a1-214ea3432b45"
WOFM01000319.1	RepeatMasker	DNA/PIF-Harbinger	640057	644239	24818	-	.	ID="RND-1_FAMILY-831";Tend="5008";Tstart="896";shortTE="F";uid="aff9701e-0b3b-4b49-af98-0321c51200f3"
WOFM01000319.1	RepeatMasker	LTR/Gypsy	225136	228030	8778	-	.	ID="RND-4_FAMILY-463";Tend="3305";Tstart="316";shortTE="F";uid="789f8eca-cd0b-4298-b1ed-96602e959c24"
WOFM01000319.1	RepeatMasker	Unknown	494858	494987	535	-	.	ID="RND-6_FAMILY-15";Tend="892";Tstart="752";shortTE="F";uid="be56fe88-6281-4450-a4a4-3e122c3bfbf4"
WOFM01000319.1	RepeatMasker	LTR/Copia	281574	282591	770	-	.	ID="RND-5_FAMILY-1806";Tend="1700";Tstart="639";shortTE="F";uid="4ba24d5a-b394-4844-9dee-d7c0be9c4223"
WOFM01000319.1	RepeatMasker	Unknown	384017	384247	733	-	.	ID="RND-4_FAMILY-1083";Tend="1797";Tstart="1590";shortTE="F";uid="75be3211-4306-41d2-a9de-473507bdddbf"
WOFM01000319.1	RepeatMasker	Unknown	986500	986879	3229	-	.	ID="RND-1_FAMILY-396";Tend="1275";Tstart="896";shortTE="F";uid="8e3b3628-edfa-4deb-8abc-a6afa1ad904c"
WOFM01000319.1	RepeatMasker	LTR/Pao	304329	304869	2173	-	.	ID="RND-1_FAMILY-54";Tend="1532";Tstart="977";shortTE="F";uid="7c899f21-6117-41b1-a199-ea58270a85f1"
WOFM01000319.1	RepeatMasker	Unknown	917116	917241	495	-	.	ID="RND-1_FAMILY-10";Tend="1390";Tstart="1271";shortTE="F";uid="ed9a723f-6ca3-417c-a171-e5c997e4cc8e"
WOFM01000319.1	RepeatMasker	Unknown	906139	906268	778	-	.	ID="RND-5_FAMILY-784";Tend="1633";Tstart="1499";shortTE="F";uid="19144a1d-f6ee-4044-86be-844b7547599e"
WOFM01000319.1	RepeatMasker	Unknown	833490	833756	1339	-	.	ID="RND-6_FAMILY-5387";Tend="1363";Tstart="1106";shortTE="F";uid="40adedf0-a39a-4475-9e91-64966bb659f0"
WOFM01000319.1	RepeatMasker	LTR/Gypsy	636797	637413	4702	-	.	ID="RND-1_FAMILY-91";Tend="7295";Tstart="6691";shortTE="F";uid="9292a15c-5556-434a-b43a-a00cd4b0e84b"
WOFM01000319.1	RepeatMasker	LTR/Gypsy	925795	926183	1767	-	.	ID="RND-5_FAMILY-1723";Tend="6880";Tstart="6490";shortTE="F";uid="4fb0e1eb-feee-4c7f-bffb-cdb2fabefc54"
WOFM01000319.1	RepeatMasker	Unknown	59364	59636	1083	-	.	ID="RND-1_FAMILY-56";TEgroup="ctg_243%7CRND-1_FAMILY-56%7C1";Tend="1411";Tstart="1003";shortTE="F";uid="4ae0bd18-dd31-46c2-8889-028027783ddd"
WOFM01000319.1	RepeatMasker	LTR/Gypsy	691609	696164	40984	-	.	ID="RND-1_FAMILY-384";Tend="5323";Tstart="775";shortTE="F";uid="bca19bcc-7d93-4795-952f-005decaf3473"
WOFM01000319.1	RepeatMasker	DNA/hAT-Blackjack	398556	399149	4657	-	.	ID="RND-6_FAMILY-8908";Tend="1484";Tstart="895";shortTE="F";uid="2f7100ac-c9ee-4538-8215-d581a101ba2e"
WOFM01000319.1	RepeatMasker	LINE/I	137540	137926	729	-	.	ID="RND-1_FAMILY-1098";Tend="7865";Tstart="7477";shortTE="F";uid="da61b141-352b-4927-a162-75508f781cc4"
WOFM01000319.1	RepeatMasker	Unknown	892318	892447	490	-	.	ID="RND-6_FAMILY-446";Tend="1048";Tstart="891";shortTE="F";uid="90fdb68a-a6cb-4f33-b504-c49f63ea49d9"
WOFM01000319.1	RepeatMasker	LTR/Gypsy	186266	187179	7050	-	.	ID="RND-3_FAMILY-275";Tend="3504";Tstart="2593";shortTE="F";uid="6503a795-4e97-473f-b5e4-73eac7b16ee5"
WOFM01000319.1	RepeatMasker	DNA/Crypton-I	864960	865112	682	-	.	ID="RND-1_FAMILY-240";Tend="1473";Tstart="1321";shortTE="F";uid="77dda143-e55e-493b-bc26-85e3d542c923"
WOFM01000319.1	RepeatMasker	RC/Helitron	947363	947712	555	-	.	ID="RND-5_FAMILY-2192";Tend="1037";Tstart="677";shortTE="F";uid="a74761b1-626a-4324-9e68-e57cdd90223d"
WOFM01000319.1	RepeatMasker	Unknown	993582	993789	878	-	.	ID="RND-1_FAMILY-26";Tend="1102";Tstart="895";shortTE="F";uid="2bf5894d-a604-4a14-852d-c1f0a6c0420a"
WOFM01000319.1	RepeatMasker	Unknown	959589	960096	3263	-	.	ID="RND-3_FAMILY-526";Tend="1440";Tstart="953";shortTE="F";uid="969569db-2e38-4d4b-b56f-2c47fecdeea9"
WOFM01000319.1	RepeatMasker	Unknown	580482	580986	2236	-	.	ID="RND-5_FAMILY-3009";Tend="1456";Tstart="935";shortTE="F";uid="7aae452f-21aa-438d-89df-b17e01fe15f6"
WOFM01000319.1	RepeatMasker	DNA/hAT-Tip100	902781	903113	1240	-	.	ID="RND-5_FAMILY-1758";Tend="1609";Tstart="1263";shortTE="F";uid="a586188e-6f3f-431f-950f-2d6bf3b3403a"
WOFM01000319.1	RepeatMasker	Unknown	530449	530724	1903	-	.	ID="RND-1_FAMILY-128";Tend="1267";Tstart="994";shortTE="F";uid="7f901854-133f-479e-a48d-d25b3787e7af"
WOFM01000319.1	RepeatMasker	Unknown	283166	283377	1293	-	.	ID="RND-6_FAMILY-7056";Tend="1332";Tstart="1116";shortTE="F";uid="8678d5c0-2c60-44e3-9c20-5ed2e8c9e9ae"
WOFM01000319.1	RepeatMasker	LTR/Gypsy	557530	565369	67333	-	.	ID="RND-1_FAMILY-150";Tend="8009";Tstart="168";shortTE="F";uid="8d0e15fa-589a-4d9a-a13c-f52ff564bccc"
WOFM01000319.1	RepeatMasker	DNA/Academ-1	897088	897891	2968	-	.	ID="rnd-1_family-243";Tend="1429";Tstart="869";shortTE="F";uid="0ed2591f-e114-4307-9499-b966080eca91"
WOFM01000319.1	RepeatMasker	Unknown	775589	775796	1353	-	.	ID="RND-4_FAMILY-1036";Tend="1157";Tstart="950";shortTE="F";uid="e408cd2d-a888-4b3d-acb7-f9a651fff76a"
WOFM01000319.1	RepeatMasker	Unknown	190154	190559	3409	-	.	ID="RND-6_FAMILY-1175";Tend="1734";Tstart="1329";shortTE="F";uid="9a5abece-b032-4d00-a01a-1160a0e4472b"
WOFM01000319.1	RepeatMasker	Unknown	333364	333688	1593	-	.	ID="RND-5_FAMILY-377";Tend="1227";Tstart="940";shortTE="F";uid="c6b324b8-d60b-4b52-aef6-ffe62b5712a1"
WOFM01000319.1	RepeatMasker	Unknown	342302	342545	789	-	.	ID="RND-5_FAMILY-246";Tend="1319";Tstart="1092";shortTE="F";uid="2201d58c-d5d1-48a4-889a-7c564b514206"
WOFM01000319.1	RepeatMasker	Unknown	229969	230401	2769	-	.	ID="RND-6_FAMILY-6051";Tend="1506";Tstart="1050";shortTE="F";uid="ab819518-bbef-4f62-bdaf-c023b7833cbd"
WOFM01000319.1	RepeatMasker	Unknown	424398	424690	593	-	.	ID="RND-1_FAMILY-370";Tend="1278";Tstart="982";shortTE="F";uid="a47737f7-7176-4487-96a8-3a0137cc8c15"
WOFM01000319.1	RepeatMasker	Unknown	427252	427400	687	-	.	ID="RND-5_FAMILY-714";Tend="1253";Tstart="1108";shortTE="F";uid="7f702d7c-081d-412d-80f6-171e128c2ada"
WOFM01000319.1	RepeatMasker	DNA/Merlin	338686	339327	3374	-	.	ID="RND-5_FAMILY-944";Tend="1615";Tstart="950";shortTE="F";uid="077ac7a3-9b3d-4010-9232-5bc818314227"
WOFM01000319.1	RepeatMasker	Unknown	942091	942591	2191	-	.	ID="RND-1_FAMILY-10";Tend="1524";Tstart="969";shortTE="F";uid="e6c05a68-0a13-497b-a0b4-43576fdf191f"
WOFM01000319.1	RepeatMasker	Unknown	249679	249939	891	-	.	ID="RND-1_FAMILY-328";Tend="1284";Tstart="992";shortTE="F";uid="0d06b76b-d350-4d9a-8f3d-391aece82049"
WOFM01000319.1	RepeatMasker	LTR/Copia	68069	68426	2931	-	.	ID="RND-1_FAMILY-538";Tend="1121";Tstart="764";shortTE="F";uid="d9006d2a-f037-43b6-8ca0-2d9944f46d09"
WOFM01000319.1	RepeatMasker	Unknown	902019	902744	3806	-	.	ID="RND-2_FAMILY-36";Tend="1370";Tstart="633";shortTE="F";uid="b07a78af-3639-4a6e-9ee3-f0019f1cacc4"
WOFM01000319.1	RepeatMasker	LTR/Copia	202743	207205	34663	-	.	ID="RND-6_FAMILY-57";TEgroup="ctg_243%7CRND-6_FAMILY-57%7C1";Tend="6217";Tstart="754";shortTE="F";uid="4fc69fa7-7432-4ede-9b9e-2e395d1602e5"
WOFM01000319.1	RepeatMasker	Unknown	733284	734345	7515	-	.	ID="RND-1_FAMILY-48";Tend="1928";Tstart="829";shortTE="F";uid="8d58aea4-ae2c-4e18-90b7-a334ad7cf885"
WOFM01000319.1	RepeatMasker	Unknown	433966	434155	1384	-	.	ID="RND-1_FAMILY-264";Tend="1122";Tstart="936";shortTE="F";uid="299d40f0-81d1-47e2-856e-6c398dcf149d"
WOFM01000319.1	RepeatMasker	LTR/Copia	280787	281339	1133	-	.	ID="RND-6_FAMILY-1648";Tend="695";Tstart="113";shortTE="F";uid="f9de6481-f477-4aa9-9625-395eecaad2f8"
WOFM01000319.1	RepeatMasker	Unknown	1179865	1180028	777	-	.	ID="RND-1_FAMILY-435";Tend="1134";Tstart="938";shortTE="F";uid="1c31dfcd-ec82-4f83-b367-9afc455c6c0b"
WOFM01000319.1	RepeatMasker	Unknown	711847	712230	601	-	.	ID="RND-6_FAMILY-7920";Tend="1444";Tstart="1084";shortTE="F";uid="9f9140f5-f054-4902-9274-329e98e2afe0"
WOFM01000319.1	RepeatMasker	LTR/ERVL	291608	291749	627	-	.	ID="RND-6_FAMILY-2526";Tend="2303";Tstart="2159";shortTE="F";uid="487066a7-8c25-48b3-8074-4b63422c0dd5"
WOFM01000319.1	RepeatMasker	Unknown	617106	617334	1512	-	.	ID="RND-1_FAMILY-328";Tend="1228";Tstart="995";shortTE="F";uid="afd83557-6b5b-43cc-ad2d-e58a868a5baa"
WOFM01000319.1	RepeatMasker	LTR/Gypsy	271147	271340	1691	-	.	ID="RND-5_FAMILY-85";Tend="1372";Tstart="1179";shortTE="F";uid="c176837e-8933-42a2-84c6-9322d1ac1321"
WOFM01000319.1	RepeatMasker	Unknown	886119	886262	520	-	.	ID="RND-1_FAMILY-2";Tend="1660";Tstart="1508";shortTE="F";uid="396eea80-572f-4bba-b9ba-c8138f9777b1"
WOFM01000319.1	RepeatMasker	LTR/Gypsy	328781	329258	4071	-	.	ID="RND-5_FAMILY-950";Tend="1235";Tstart="759";shortTE="F";uid="8b7c77ba-6944-4495-ac59-e955d5d7de31"
WOFM01000319.1	RepeatMasker	Unknown	835027	835223	629	-	.	ID="RND-3_FAMILY-391";Tend="1521";Tstart="1332";shortTE="F";uid="fea0cd90-3904-4ac6-8f7e-d59243026738"
WOFM01000319.1	RepeatMasker	LTR/Gypsy	445719	450397	38723	-	.	ID="RND-6_FAMILY-66";Tend="7493";Tstart="2810";shortTE="F";uid="cfffcd75-95bd-4977-b5bb-d9a06e6217a4"
WOFM01000319.1	RepeatMasker	Unknown	794891	795041	964	-	.	ID="RND-1_FAMILY-247";Tend="1346";Tstart="1193";shortTE="F";uid="bf27341d-1cb1-4c7a-ac62-625a0a4c7736"
WOFM01000319.1	RepeatMasker	Unknown	837116	837391	1915	-	.	ID="RND-1_FAMILY-251";Tend="1231";Tstart="954";shortTE="F";uid="24fbc65b-87e9-4f48-94b0-842af8427c94"
WOFM01000319.1	RepeatMasker	DNA	942918	943271	2734	-	.	ID="RND-1_FAMILY-560";Tend="1282";Tstart="938";shortTE="F";uid="1c96d084-4568-42bc-874d-05f4cde2e82d"
WOFM01000319.1	RepeatMasker	Unknown	230569	230711	1036	-	.	ID="RND-6_FAMILY-6051";Tend="1053";Tstart="910";shortTE="F";uid="80a30c2d-2765-49d5-80d4-2e43e7f653f7"
WOFM01000319.1	RepeatMasker	Unknown	667007	667597	4226	-	.	ID="RND-1_FAMILY-468";Tend="5601";Tstart="4999";shortTE="F";uid="1853e583-cbe5-4bf6-8761-6e7435fda53e"
WOFM01000319.1	RepeatMasker	DNA/hAT-Tip100	967679	968514	3306	-	.	ID="RND-4_FAMILY-1527";Tend="1929";Tstart="974";shortTE="F";uid="b0eeb20a-5b82-4767-90ea-883db834a887"
WOFM01000319.1	RepeatMasker	Unknown	137989	138577	2961	-	.	ID="RND-1_FAMILY-468";Tend="5601";Tstart="5000";shortTE="F";uid="a6330af4-b592-42a1-95ae-c23f9a35cf18"
WOFM01000319.1	RepeatMasker	LTR/Gypsy	214918	217748	22083	-	.	ID="RND-1_FAMILY-150";Tend="3032";Tstart="180";shortTE="F";uid="7c3cdfb1-3868-46ab-a07c-8f9dd4c9fa63"
WOFM01000319.1	RepeatMasker	Unknown	407916	408140	750	-	.	ID="RND-4_FAMILY-1523";Tend="1185";Tstart="972";shortTE="F";uid="fd083eec-f266-451d-bc50-4531e5b0a788"
WOFM01000319.1	RepeatMasker	LTR/Pao	309003	310420	5316	-	.	ID="RND-1_FAMILY-487";Tend="5729";Tstart="4309";shortTE="F";uid="f3f50faa-8f9c-4432-acfb-71c8a794402f"
WOFM01000319.1	RepeatMasker	Unknown	380815	381258	3012	-	.	ID="RND-1_FAMILY-416";Tend="1420";Tstart="979";shortTE="F";uid="da17949c-dbe0-4e72-8463-0236cfc35a26"
WOFM01000319.1	RepeatMasker	LTR/Gypsy	144597	152630	66192	-	.	ID="RND-1_FAMILY-1112";Tend="7953";Tstart="13";shortTE="F";uid="9ab27f40-44f8-4ad5-a7d3-10e73afee303"
WOFM01000319.1	RepeatMasker	Unknown	416618	416836	1100	-	.	ID="RND-6_FAMILY-9120";Tend="1169";Tstart="946";shortTE="F";uid="107ff37c-a864-4e28-a4c1-1b06e48ac938"
WOFM01000319.1	RepeatMasker	LTR/Gypsy	41120	43632	7682	-	.	ID="RND-5_FAMILY-85";Tend="2906";Tstart="376";shortTE="F";uid="5135f91e-1f44-419e-ac48-56f4e5aa28a1"
WOFM01000319.1	RepeatMasker	LTR/Gypsy	187643	188885	9667	-	.	ID="RND-3_FAMILY-275";Tend="2597";Tstart="1365";shortTE="F";uid="f4cd0e70-5b21-40f9-b4b9-2a06d296776a"
WOFM01000319.1	RepeatMasker	LTR/Gypsy	814985	815166	420	-	.	ID="RND-6_FAMILY-7465";Tend="818";Tstart="622";shortTE="F";uid="832eff24-c344-46f1-b035-99167daf1558"
WOFM01000319.1	RepeatMasker	Unknown	250784	250973	861	-	.	ID="RND-1_FAMILY-70";Tend="1169";Tstart="854";shortTE="F";uid="54ad63fc-839d-4db3-8d51-6e7fa6964a64"
WOFM01000319.1	RepeatMasker	Unknown	1200373	1200651	1347	-	.	ID="RND-5_FAMILY-836";Tend="1251";Tstart="926";shortTE="F";uid="7769a208-4d7a-4472-9904-a3171c3aa776"
WOFM01000319.1	RepeatMasker	Unknown	724247	724849	3758	-	.	ID="RND-1_FAMILY-159";Tend="1576";Tstart="991";shortTE="F";uid="69a07d71-0b25-40df-87c8-a33fd492c690"
WOFM01000319.1	RepeatMasker	LINE/RTE-BovB	866177	866561	1970	-	.	ID="RND-3_FAMILY-11";Tend="1298";Tstart="933";shortTE="F";uid="2acb0595-68a0-490b-b5fa-da6aa3bc8daf"
WOFM01000319.1	RepeatMasker	DNA/hAT-Ac	74026	74575	4096	-	.	ID="RND-1_FAMILY-1119";Tend="1433";Tstart="882";shortTE="F";uid="c0ec1e0e-5eab-4ac5-98f6-27a4c74b8a62"
WOFM01000319.1	RepeatMasker	Unknown	347448	347854	500	-	.	ID="RND-5_FAMILY-1248";TEgroup="ctg_243%7CRND-5_FAMILY-1248%7C1";Tend="1498";Tstart="956";shortTE="T";uid="5acea616-ac1a-4217-b50e-ef4a4ae03b90"
WOFM01000319.1	RepeatMasker	Unknown	382271	382535	1006	-	.	ID="RND-3_FAMILY-391";Tend="1451";Tstart="1241";shortTE="F";uid="08e19e6c-50dc-457b-b149-1747248e47b2"
WOFM01000319.1	RepeatMasker	Unknown	781527	782366	1957	-	.	ID="RND-5_FAMILY-246";Tend="1519";Tstart="930";shortTE="F";uid="4185fc7e-59c1-4581-bd73-6851dbc58b01"
WOFM01000319.1	RepeatMasker	Unknown	336370	337114	2700	-	.	ID="RND-5_FAMILY-3816";Tend="1275";Tstart="633";shortTE="F";uid="6f83d53d-f918-4718-90aa-9d5a236d6ffa"
WOFM01000319.1	RepeatMasker	DNA	1117535	1117771	971	-	.	ID="RND-1_FAMILY-134";Tend="1612";Tstart="1379";shortTE="F";uid="ff2dba3b-8bce-40e0-b50a-78b7d7c49d47"
WOFM01000319.1	RepeatMasker	Unknown	415864	416629	5913	-	.	ID="RND-1_FAMILY-696";Tend="919";Tstart="161";shortTE="F";uid="856372d6-3e53-4ea9-9b76-de629d1028c2"
WOFM01000319.1	RepeatMasker	DNA/Kolobok-T2	1005128	1006311	5283	-	.	ID="RND-1_FAMILY-16";Tend="6736";Tstart="5558";shortTE="F";uid="b5b70de9-ac6b-4ecf-8ca6-6b34c80a2aca"
WOFM01000319.1	RepeatMasker	LTR/Gypsy	9102	10439	9448	-	.	ID="RND-5_FAMILY-3029";Tend="5941";Tstart="4602";shortTE="F";uid="0878f9c5-f407-4c60-94e4-c281e601c4d5"
WOFM01000319.1	RepeatMasker	Unknown	859697	860309	4387	-	.	ID="RND-1_FAMILY-468";Tend="5601";Tstart="5000";shortTE="F";uid="7f9b388b-192c-4271-a9f0-c023d29accab"
WOFM01000319.1	RepeatMasker	Unknown	1004195	1004373	901	-	.	ID="RND-1_FAMILY-534";Tend="1072";Tstart="934";shortTE="F";uid="def0e150-d99d-45c3-b442-fc629843aee7"
WOFM01000319.1	RepeatMasker	Unknown	153851	155292	9799	-	.	ID="RND-5_FAMILY-4017";Tend="2028";Tstart="559";shortTE="F";uid="365aae7b-d4b5-4da4-8f7b-72193bdafb0b"
WOFM01000319.1	RepeatMasker	Unknown	310453	310662	1042	-	.	ID="RND-1_FAMILY-798";Tend="5963";Tstart="5749";shortTE="F";uid="96d2d0b4-108b-4d48-b881-5c23558773c1"
WOFM01000319.1	RepeatMasker	LTR/Gypsy	168643	169912	7234	-	.	ID="RND-1_FAMILY-22";Tend="5955";Tstart="4693";shortTE="F";uid="ea26d170-94af-4b2f-b305-7f47cc56f7b2"
WOFM01000319.1	RepeatMasker	Unknown	305339	307223	4072	-	.	ID="RND-5_FAMILY-1266";TEgroup="ctg_243%7CRND-5_FAMILY-1266%7C1";Tend="2165";Tstart="461";shortTE="F";uid="3dfffef0-269e-48b3-9aa3-f3cb172e2233"
WOFM01000319.1	RepeatMasker	LTR/Gypsy	218721	219203	3777	-	.	ID="RND-4_FAMILY-559";Tend="7746";Tstart="7265";shortTE="F";uid="2b385afd-e355-402f-97ad-2a00108a708e"
WOFM01000319.1	RepeatMasker	Unknown	659227	660099	4706	-	.	ID="RND-1_FAMILY-10";Tend="1870";Tstart="972";shortTE="F";uid="41f692c7-e50e-4132-8ea4-24c021d281d2"
WOFM01000319.1	RepeatMasker	Unknown	54822	55103	1006	-	.	ID="RND-5_FAMILY-3740";Tend="1186";Tstart="907";shortTE="F";uid="3f7db7e2-8820-40a3-8a3f-4bf448a622dc"
WOFM01000319.1	RepeatMasker	RC/Helitron	384220	384475	896	-	.	ID="RND-5_FAMILY-2749";Tend="1612";Tstart="1356";shortTE="F";uid="b254d00b-8e59-4e80-a1b8-3d549ece7b6c"
WOFM01000319.1	RepeatMasker	Unknown	365542	366596	4357	-	.	ID="RND-1_FAMILY-48";Tend="1929";Tstart="818";shortTE="F";uid="c548a0f0-7824-4e94-a905-35daf34ff5a7"
WOFM01000319.1	RepeatMasker	DNA/Academ-1	801008	801145	2239	-	.	ID="RND-1_FAMILY-314";Tend="1963";Tstart="1444";shortTE="F";uid="64e97cc7-bd4c-4f03-b8ba-50bd219eda9d"
WOFM01000319.1	RepeatMasker	LTR/Copia	122892	129968	59595	-	.	ID="RND-3_FAMILY-470";Tend="7834";Tstart="763";shortTE="F";uid="be62733a-1194-4ab1-93fe-e1024d584f37"
WOFM01000319.1	RepeatMasker	Unknown	201500	201856	1410	-	.	ID="RND-1_FAMILY-70";TEgroup="ctg_243%7CRND-1_FAMILY-70%7C1";Tend="1167";Tstart="990";shortTE="F";uid="6fa1e190-62ad-48e3-a22f-8c0256df0b7b"
WOFM01000319.1	RepeatMasker	LTR/Copia	79983	80461	1707	-	.	ID="RND-4_FAMILY-712";Tend="1076";Tstart="598";shortTE="F";uid="6b0cb5c0-0b72-4485-9333-8343a54e15c3"
WOFM01000319.1	RepeatMasker	Unknown	624451	624749	1209	-	.	ID="RND-1_FAMILY-307";Tend="1472";Tstart="1198";shortTE="F";uid="ca3cc32c-edf8-4b74-a4fb-49a2f034f836"
WOFM01000319.1	RepeatMasker	DNA/Crypton-I	1098280	1098472	1052	-	.	ID="RND-1_FAMILY-57";Tend="1534";Tstart="1350";shortTE="F";uid="48e95de3-f1ab-4206-8a1f-0e81feb96dba"
WOFM01000319.1	RepeatMasker	Unknown	685232	685813	2157	-	.	ID="RND-5_FAMILY-2648";Tend="1491";Tstart="859";shortTE="F";uid="eefebbd1-0c8f-42d6-bcb1-c112b812cf66"
WOFM01000319.1	RepeatMasker	Unknown	410691	411446	3371	-	.	ID="RND-6_FAMILY-4318";Tend="2583";Tstart="1828";shortTE="F";uid="6dc164f4-90c6-4068-97ff-ec1afb239d05"
WOFM01000319.1	RepeatMasker	Unknown	525168	525339	483	-	.	ID="RND-4_FAMILY-859";Tend="1212";Tstart="1029";shortTE="F";uid="07d04317-b611-434d-8eba-1eb35517ad19"
WOFM01000319.1	RepeatMasker	DNA/hAT-Tip100	681705	681965	1060	-	.	ID="RND-4_FAMILY-959";Tend="1167";Tstart="909";shortTE="F";uid="188f2af4-ccac-4b26-9aed-c0e45911f492"
WOFM01000319.1	RepeatMasker	Unknown	201974	202302	2605	-	.	ID="RND-6_FAMILY-10892";Tend="855";Tstart="528";shortTE="F";uid="4c9c550b-222b-4fd1-9054-f6fa0c195673"
WOFM01000319.1	RepeatMasker	LTR/Pao	842458	842916	3096	-	.	ID="RND-1_FAMILY-28";Tend="1415";Tstart="943";shortTE="F";uid="247a233a-2957-4c44-beea-5e383a4431ab"
WOFM01000319.1	RepeatMasker	Unknown	914503	914623	692	-	.	ID="RND-6_FAMILY-1708";Tend="1438";Tstart="1326";shortTE="F";uid="0bcada80-61a4-4eb3-ac57-f56eeb793672"
WOFM01000319.1	RepeatMasker	LTR/Pao	70889	73035	12509	-	.	ID="RND-1_FAMILY-1035";Tend="2809";Tstart="674";shortTE="F";uid="a9fe8501-6506-4520-bfac-39267aba97e8"
WOFM01000319.1	RepeatMasker	Unknown	434469	435778	10662	-	.	ID="RND-6_FAMILY-555";Tend="2082";Tstart="709";shortTE="F";uid="3c54c75e-f4a7-4112-9c99-d964b315cc3b"
WOFM01000319.1	RepeatMasker	LTR/Pao	433545	433663	780	-	.	ID="RND-1_FAMILY-532";Tend="174";Tstart="42";shortTE="F";uid="0dc6d840-762c-4689-8b0d-c1599c4b043a"
WOFM01000319.1	RepeatMasker	Unknown	873986	874468	2724	-	.	ID="RND-6_FAMILY-7056";Tend="1419";Tstart="905";shortTE="F";uid="08e15f20-b0fc-4019-8dcc-3ddde6176608"
WOFM01000319.1	RepeatMasker	Unknown	1034550	1035300	3948	-	.	ID="RND-4_FAMILY-1083";Tend="1797";Tstart="1088";shortTE="F";uid="ba20b411-b184-4fc8-9226-fb92e9d686bc"
WOFM01000319.1	RepeatMasker	Unknown	355876	356107	1505	-	.	ID="RND-1_FAMILY-1054";Tend="842";Tstart="610";shortTE="F";uid="39f1be55-3754-4fe4-ae0f-5b4dc527e252"
WOFM01000319.1	RepeatMasker	LTR/Copia	217748	218744	7672	-	.	ID="RND-1_FAMILY-672";Tend="3647";Tstart="2651";shortTE="F";uid="9ee1cea2-fe55-44ca-a2ca-df42583caafb"
WOFM01000319.1	RepeatMasker	DNA/Crypton-I	1119648	1120184	3321	-	.	ID="RND-1_FAMILY-57";Tend="1523";Tstart="984";shortTE="F";uid="4bf7e6b3-ab66-40a0-9b1d-f6243b56b27c"
WOFM01000319.1	RepeatMasker	Unknown	843879	844317	1112	-	.	ID="RND-6_FAMILY-1576";TEgroup="ctg_243%7CRND-6_FAMILY-1576%7C1";Tend="1572";Tstart="988";shortTE="F";uid="6c213c22-2f15-4015-a05e-3fdede9849ca"
WOFM01000319.1	RepeatMasker	Unknown	1126123	1126369	595	-	.	ID="RND-1_FAMILY-720";Tend="1482";Tstart="1243";shortTE="F";uid="ce83a131-2905-404b-a6a7-78fab23bbf34"
WOFM01000319.1	RepeatMasker	Unknown	337396	338551	5412	-	.	ID="RND-2_FAMILY-36";Tend="1779";Tstart="617";shortTE="F";uid="cbb032a9-5e2c-4655-a35b-d58877fd9bac"
WOFM01000319.1	RepeatMasker	Unknown	783695	784036	2165	-	.	ID="RND-5_FAMILY-2402";Tend="1451";Tstart="1112";shortTE="F";uid="5915d165-5674-4005-bc38-1d94d7e29597"
WOFM01000319.1	RepeatMasker	Unknown	928834	929328	2577	-	.	ID="RND-2_FAMILY-36";Tend="1780";Tstart="1240";shortTE="F";uid="254bd7fb-45e0-44ea-a24a-9cb67f27d8c9"
WOFM01000319.1	RepeatMasker	Unknown	852200	853020	2421	-	.	ID="RND-5_FAMILY-3009";Tend="1522";Tstart="924";shortTE="F";uid="5f6e7f88-a05a-42ec-ba08-d6599c7a1e09"
WOFM01000319.1	RepeatMasker	LTR/Copia	219199	221230	14445	-	.	ID="RND-1_FAMILY-672";Tend="2655";Tstart="591";shortTE="F";uid="4943fba7-bb46-416e-9c1a-4929847c4c05"
WOFM01000319.1	RepeatMasker	Unknown	826270	826393	795	-	.	ID="RND-1_FAMILY-52";Tend="1079";Tstart="957";shortTE="F";uid="3fd9b16e-823d-4c11-8988-e98f91c14fae"
WOFM01000319.1	RepeatMasker	Unknown	335815	335950	650	-	.	ID="RND-5_FAMILY-3816";Tend="1423";Tstart="1288";shortTE="F";uid="8cb29505-470a-41e9-b964-fd4c42898de9"
WOFM01000319.1	RepeatMasker	Unknown	789318	789448	794	-	.	ID="RND-1_FAMILY-8";Tend="1831";Tstart="1702";shortTE="F";uid="2df23796-0b0c-41d0-a99e-2a189f91477c"
WOFM01000319.1	RepeatMasker	Unknown	956473	956688	1087	-	.	ID="RND-2_FAMILY-36";Tend="1646";Tstart="1426";shortTE="F";uid="d63f135a-e8e4-46a6-a214-c6da46017262"
WOFM01000319.1	RepeatMasker	LTR/Copia	75498	77299	8234	-	.	ID="RND-1_FAMILY-113";Tend="7930";Tstart="6102";shortTE="F";uid="8319c7ea-081a-42c4-bca6-486ade6f5ad9"
WOFM01000319.1	RepeatMasker	Unknown	598480	598725	1393	-	.	ID="RND-6_FAMILY-9120";Tend="1185";Tstart="955";shortTE="F";uid="4bae5eed-49e0-4443-aa26-2ed4212ce0ce"
WOFM01000319.1	RepeatMasker	Unknown	59626	60214	4653	-	.	ID="RND-6_FAMILY-3327";Tend="1808";Tstart="1217";shortTE="F";uid="ac1cf4b3-0811-46f3-be70-d3f9e9492670"
WOFM01000319.1	RepeatMasker	DNA/hAT-hAT19	1175036	1175177	682	-	.	ID="RND-6_FAMILY-4704";Tend="1536";Tstart="1391";shortTE="F";uid="af6578e7-14a7-41fa-955b-870402cd8b8d"
WOFM01000319.1	RepeatMasker	Unknown	575764	576024	1813	-	.	ID="RND-1_FAMILY-1120";Tend="1283";Tstart="1026";shortTE="F";uid="6fb95789-dc26-42a5-942d-9444e9168892"
WOFM01000319.1	RepeatMasker	DNA/Kolobok-T2?	43724	43850	647	-	.	ID="RND-1_FAMILY-67";Tend="1298";Tstart="1168";shortTE="F";uid="e2f9a652-68e6-4a97-af28-8fe8d5f644fe"
WOFM01000319.1	RepeatMasker	LTR/Gypsy	16723	19677	17998	-	.	ID="RND-5_FAMILY-3029";Tend="3652";Tstart="662";shortTE="F";uid="ae88b80e-ffd5-41f6-8e1d-8d878227628c"
WOFM01000319.1	RepeatMasker	DNA/TcMar-Tc4	1016636	1016856	1680	-	.	ID="RND-1_FAMILY-77";Tend="1907";Tstart="1687";shortTE="F";uid="5b359282-ec6a-4ad5-a5ad-f8b5037bf5c4"
WOFM01000319.1	RepeatMasker	LTR/Gypsy	450370	456695	49745	-	.	ID="RND-4_FAMILY-463";Tend="6778";Tstart="399";shortTE="F";uid="dd39c0ae-db1f-4850-8663-e2fd6fee9fe7"
WOFM01000319.1	RepeatMasker	Unknown	402767	402940	893	-	.	ID="RND-4_FAMILY-2443";Tend="1200";Tstart="1041";shortTE="F";uid="5003bba3-3cd4-4b4e-a1d3-1ea4fca1c394"
WOFM01000319.1	RepeatMasker	LTR/Gypsy	376220	376433	581	-	.	ID="RND-1_FAMILY-651";Tend="8115";Tstart="7903";shortTE="F";uid="d8d8e51d-7638-494d-b6a1-f17a68727136"
WOFM01000319.1	RepeatMasker	Unknown	791139	791258	535	-	.	ID="RND-5_FAMILY-1041";Tend="1559";Tstart="1439";shortTE="F";uid="99d81713-9c77-4611-a998-eb436791d210"
WOFM01000319.1	RepeatMasker	Unknown	623745	624007	1323	-	.	ID="RND-1_FAMILY-328";Tend="1284";Tstart="997";shortTE="F";uid="bd7beebc-6e60-494e-ac78-fdbc0e154900"
WOFM01000319.1	RepeatMasker	LTR/Copia	24462	29447	43299	-	.	ID="RND-1_FAMILY-1070";Tend="5601";Tstart="599";shortTE="F";uid="3805695b-4b75-48b4-ae6a-65254ae0e561"
WOFM01000319.1	RepeatMasker	Unknown	358457	359303	5035	-	.	ID="RND-5_FAMILY-17";Tend="1781";Tstart="917";shortTE="F";uid="4e65c615-bf43-4ea1-8039-23aa69b74db1"
WOFM01000319.1	RepeatMasker	LTR/Copia	78432	79503	4003	-	.	ID="RND-4_FAMILY-712";Tend="2162";Tstart="1092";shortTE="F";uid="74259a55-9bf6-4ee6-af91-82f94a080290"
WOFM01000319.1	RepeatMasker	Unknown	667597	667962	2132	-	.	ID="RND-6_FAMILY-1914";Tend="1004";Tstart="636";shortTE="F";uid="8273dfbb-2f1e-4a4e-ab85-df34deac8bde"
WOFM01000319.1	RepeatMasker	Unknown	833240	833396	651	-	.	ID="RND-3_FAMILY-391";Tend="1330";Tstart="1188";shortTE="F";uid="b3f8df83-114f-4d7f-9791-191dee293614"
WOFM01000319.1	RepeatMasker	LTR/Gypsy	284930	289723	36842	-	.	ID="RND-1_FAMILY-150";Tend="6307";Tstart="1482";shortTE="F";uid="fc595dbd-3250-451f-9771-d91fc35b0150"
WOFM01000319.1	RepeatMasker	Unknown	873735	873911	575	-	.	ID="RND-1_FAMILY-27";Tend="1833";Tstart="1677";shortTE="F";uid="2dea4452-4835-483b-871c-3c40bb73f8b4"
WOFM01000319.1	RepeatMasker	Unknown	402942	403173	1643	-	.	ID="RND-6_FAMILY-5582";Tend="1102";Tstart="871";shortTE="F";uid="9b2d74f3-b93c-4411-9ea4-b81d4c5d257e"
WOFM01000319.1	RepeatMasker	Unknown	362935	363260	2115	-	.	ID="RND-1_FAMILY-377";Tend="1300";Tstart="964";shortTE="F";uid="c75e7ac1-3d03-4121-8329-25a424c185d8"
WOFM01000319.1	RepeatMasker	Unknown	870283	870480	1356	-	.	ID="RND-4_FAMILY-1036";Tend="1152";Tstart="955";shortTE="F";uid="d8c10600-5a5e-47ec-9c4e-1f258c2604bd"
WOFM01000319.1	RepeatMasker	DNA/hAT	86578	86982	2349	-	.	ID="RND-5_FAMILY-732";Tend="1400";Tstart="948";shortTE="F";uid="0ac51196-d5c7-4ec7-967a-7ed4ab4e455f"
WOFM01000319.1	RepeatMasker	Unknown	757751	757880	440	-	.	ID="RND-6_FAMILY-15";Tend="1745";Tstart="1616";shortTE="F";uid="1126d3d1-60f5-4eac-9cfd-7e3b030ef827"
WOFM01000319.1	RepeatMasker	Unknown	759231	759662	2099	-	.	ID="RND-5_FAMILY-177";Tend="1569";Tstart="1071";shortTE="F";uid="bc0ec277-380a-47a5-a92a-691937346e78"
WOFM01000319.1	RepeatMasker	DNA	544994	545178	1101	-	.	ID="RND-5_FAMILY-4767";Tend="1050";Tstart="871";shortTE="F";uid="aebb2a73-2aad-4ebb-ae90-0d7ab58e6728"
WOFM01000319.1	RepeatMasker	LTR/Copia	674188	681429	60314	-	.	ID="RND-1_FAMILY-329";Tend="7477";Tstart="264";shortTE="F";uid="b429174c-5654-46c3-9cba-11cc5fd1a341"
WOFM01000319.1	RepeatMasker	Unknown	1098458	1098747	1608	-	.	ID="RND-4_FAMILY-2443";Tend="1203";Tstart="937";shortTE="F";uid="5b5aaee1-2681-49f5-8e75-ee16cfce94b2"
WOFM01000319.1	RepeatMasker	Unknown	129955	130069	962	-	.	ID="RND-1_FAMILY-969";Tend="1008";Tstart="894";shortTE="F";uid="9b7a1874-0682-4392-97b7-68658a7b1f41"
WOFM01000319.1	RepeatMasker	LTR/Pao	184923	186270	11782	-	.	ID="RND-1_FAMILY-448";Tend="6866";Tstart="5517";shortTE="F";uid="46159ff9-0457-4417-8c54-8b41aa9ae02f"
WOFM01000319.1	RepeatMasker	Unknown	834207	834343	837	-	.	ID="RND-6_FAMILY-5387";Tend="1115";Tstart="981";shortTE="F";uid="ceeed53b-b378-4834-8f5b-cb3808045aea"
WOFM01000319.1	RepeatMasker	DNA/hAT-Tip100	184376	184773	2490	-	.	ID="RND-5_FAMILY-679";Tend="1383";Tstart="969";shortTE="F";uid="688841b7-223a-48b8-9981-af8acbb62e4e"
WOFM01000319.1	RepeatMasker	Unknown	1163124	1163415	695	-	.	ID="RND-6_FAMILY-2831";Tend="1140";Tstart="955";shortTE="F";uid="292df826-fec7-4138-86f8-d0ca030f6fce"
WOFM01000319.1	RepeatMasker	DNA/hAT-Tip100	672933	673179	874	-	.	ID="RND-4_FAMILY-959";Tend="1530";Tstart="1297";shortTE="F";uid="08e99819-65eb-4bda-9848-17b41e7bfe6f"
WOFM01000319.1	RepeatMasker	RC/Helitron	500720	501164	693	-	.	ID="RND-5_FAMILY-2792";TEgroup="ctg_243%7CRND-5_FAMILY-2792%7C1";Tend="1865";Tstart="1549";shortTE="F";uid="633bc32e-840f-4d14-aa32-ca611f936192"
WOFM01000319.1	RepeatMasker	Unknown	1046901	1047103	1002	-	.	ID="RND-6_FAMILY-10884";Tend="1196";Tstart="973";shortTE="F";uid="475346c8-2e04-48be-a4eb-e42e861e1901"
WOFM01000319.1	RepeatMasker	Unknown	555173	555960	4187	-	.	ID="RND-6_FAMILY-3177";Tend="1904";Tstart="974";shortTE="F";uid="b59e50db-750d-4e96-ab85-5abfbf68fef1"
WOFM01000319.1	RepeatMasker	Unknown	781066	781220	451	-	.	ID="RND-5_FAMILY-246";Tend="1245";Tstart="1095";shortTE="F";uid="c3948273-9ab5-4a90-8e3c-fc82a272c01f"
WOFM01000319.1	RepeatMasker	Unknown	624011	624149	433	-	.	ID="RND-4_FAMILY-2415";Tend="857";Tstart="738";shortTE="F";uid="4f7c8ba7-f841-4854-ba80-3bb70398949d"
WOFM01000319.1	RepeatMasker	Unknown	755333	755564	1662	-	.	ID="RND-6_FAMILY-5582";Tend="1102";Tstart="871";shortTE="F";uid="92a1f604-4e01-4741-b98e-2ee23d28b85e"
WOFM01000319.1	RepeatMasker	LTR/Copia	51386	54669	17472	-	.	ID="RND-1_FAMILY-202";Tend="6970";Tstart="600";shortTE="F";uid="c2f61b56-97da-416b-867f-d8297a90c1c2"
WOFM01000319.1	RepeatMasker	LTR/Pao	155293	158220	26035	-	.	ID="RND-1_FAMILY-284";Tend="3803";Tstart="877";shortTE="F";uid="be6b8c38-5a6c-4f76-a49b-abb5a5eece1e"
WOFM01000319.1	RepeatMasker	Unknown	861996	862116	496	-	.	ID="RND-6_FAMILY-357";Tend="1939";Tstart="1826";shortTE="F";uid="c170c278-5383-4aa3-8846-0a2ab9f0472c"
WOFM01000319.1	RepeatMasker	DNA/Academ-1	725216	725602	1436	-	.	ID="RND-1_FAMILY-579";Tend="1363";Tstart="954";shortTE="F";uid="0aadef3a-0973-46c2-9918-cb1eb8cccdd1"
WOFM01000319.1	RepeatMasker	DNA/Maverick	197640	198275	3351	-	.	ID="RND-5_FAMILY-927";Tend="1645";Tstart="1017";shortTE="F";uid="1c1a347a-918a-4914-a290-bb0903bfbb12"
WOFM01000319.1	RepeatMasker	Unknown	231323	231437	504	-	.	ID="RND-6_FAMILY-430";Tend="1593";Tstart="1476";shortTE="F";uid="e39b3e43-ece4-4df2-8079-afc4b89d91da"
WOFM01000319.1	RepeatMasker	Unknown	409202	409826	3189	-	.	ID="RND-1_FAMILY-159";Tend="1576";Tstart="976";shortTE="F";uid="e7fb9899-5795-4626-8909-468f5cf3a387"
WOFM01000319.1	RepeatMasker	LTR/Gypsy	37309	38953	10378	-	.	ID="RND-1_FAMILY-503";Tend="4477";Tstart="2788";shortTE="F";uid="b96c1718-ad46-48da-963a-663629f8d0ca"
WOFM01000319.1	RepeatMasker	Unknown	794641	794868	1075	-	.	ID="RND-3_FAMILY-526";Tend="1174";Tstart="956";shortTE="F";uid="0f869a95-62eb-436a-a5a6-961539a13681"
WOFM01000319.1	RepeatMasker	Unknown	165086	166149	6222	-	.	ID="RND-6_FAMILY-2037";Tend="1807";Tstart="687";shortTE="F";uid="3215f23a-3166-40b9-91fa-229f01fec183"
WOFM01000319.1	RepeatMasker	Unknown	1087014	1087956	4082	-	.	ID="RND-5_FAMILY-211";Tend="1813";Tstart="809";shortTE="F";uid="826e4021-e249-4972-a757-5353217e06a7"
WOFM01000319.1	RepeatMasker	Unknown	610285	610724	2274	-	.	ID="RND-1_FAMILY-679";Tend="1401";Tstart="920";shortTE="F";uid="8aadc877-dde2-4a9e-8098-7572e47e9b56"
WOFM01000319.1	RepeatMasker	Unknown	1020705	1021091	1158	-	.	ID="RND-1_FAMILY-494";Tend="1363";Tstart="942";shortTE="F";uid="0d1f05cf-9577-4f93-90e3-7ce76fba2c7b"
WOFM01000319.1	RepeatMasker	DNA/hAT-Blackjack	1049536	1049747	615	-	.	ID="RND-5_FAMILY-3276";Tend="940";Tstart="735";shortTE="F";uid="20d0086b-d710-40d9-9bd4-132b53ec8b13"
WOFM01000319.1	RepeatMasker	Unknown	593307	593483	790	-	.	ID="RND-6_FAMILY-3427";Tend="1587";Tstart="1421";shortTE="F";uid="f667ee14-6544-4b34-81cf-c72552538077"
WOFM01000319.1	RepeatMasker	Unknown	998181	998618	513	-	.	ID="RND-1_FAMILY-128";TEgroup="ctg_243%7CRND-1_FAMILY-128%7C1";Tend="1261";Tstart="977";shortTE="F";uid="8cdd0655-a8f7-4c69-bc05-529091eb1cd7"
WOFM01000319.1	RepeatMasker	DNA/Crypton-I	865519	865696	1237	-	.	ID="RND-1_FAMILY-57";Tend="1523";Tstart="1346";shortTE="F";uid="5a8facd6-53c6-4e5e-b0a7-ba4cfe0b14a9"
WOFM01000319.1	RepeatMasker	Unknown	228042	228183	1082	-	.	ID="RND-1_FAMILY-169";Tend="1087";Tstart="950";shortTE="F";uid="c780f03e-e777-4508-9148-2e2e1e88c37d"
WOFM01000319.1	RepeatMasker	Unknown	834561	834812	844	-	.	ID="RND-6_FAMILY-5387";Tend="1384";Tstart="1138";shortTE="F";uid="bbe61bf7-beb0-45f1-b7e7-de6e2580a842"
WOFM01000319.1	RepeatMasker	Unknown	794324	794548	1101	-	.	ID="RND-4_FAMILY-2443";Tend="1203";Tstart="953";shortTE="F";uid="5a66bc00-5ecd-4ce6-8287-a83ff173739c"
WOFM01000319.1	RepeatMasker	Unknown	1200883	1200995	1735	-	.	ID="RND-1_FAMILY-195";Tend="1608";Tstart="927";shortTE="F";uid="d72b33ec-da30-40ed-80b8-cdbf5fc3d4de"
WOFM01000319.1	RepeatMasker	LTR/Copia	645727	645830	705	-	.	ID="RND-1_FAMILY-1083";Tend="5956";Tstart="5853";shortTE="F";uid="33bbf301-8060-4e41-b531-506ddb8a6a27"
WOFM01000319.1	RepeatMasker	DNA/Academ-1	802168	802688	2992	-	.	ID="RND-1_FAMILY-314";Tend="1456";Tstart="913";shortTE="F";uid="2bc314e3-d0bc-4ff3-85e5-ca649979e7d4"
WOFM01000319.1	RepeatMasker	LINE/RTE-BovB	130079	130209	486	-	.	ID="RND-6_FAMILY-194";Tend="1524";Tstart="1393";shortTE="F";uid="0e2d78f1-e1d0-4d1b-bf03-f2facbc7d215"
WOFM01000319.1	RepeatMasker	LTR/Gypsy	197538	197654	510	-	.	ID="RND-1_FAMILY-150";Tend="1563";Tstart="1446";shortTE="F";uid="5d738ddf-d6fa-42b1-b5f7-d52b5ac77d4d"
WOFM01000320.1	RepeatMasker	Unknown	457494	463239	46622	+	.	ID="RND-1_FAMILY-798";Tend="6637";Tstart="855";shortTE="F";uid="78aaa0e6-43cd-40a1-9517-8dcff11a5bc5"
WOFM01000320.1	RepeatMasker	Unknown	282866	283083	2304	+	.	ID="RND-6_FAMILY-2705";Tend="1858";Tstart="1009";shortTE="F";uid="59421921-1ce6-4544-826d-e78dec5d3384"
WOFM01000320.1	RepeatMasker	Unknown	230560	230801	573	+	.	ID="RND-4_FAMILY-900";Tend="1521";Tstart="1286";shortTE="F";uid="f05f8ff8-e6ae-4b9a-bdb4-efa4bb721fb8"
WOFM01000320.1	RepeatMasker	Unknown	37684	37968	999	+	.	ID="RND-1_FAMILY-328";Tend="1287";Tstart="998";shortTE="F";uid="d49cb5b2-7712-4a47-af94-23af2ce12ec6"
WOFM01000320.1	RepeatMasker	DNA/TcMar-Tc1	828882	829035	823	+	.	ID="RND-6_FAMILY-1200";Tend="1140";Tstart="967";shortTE="F";uid="5cf7cc4b-8bba-4487-be6c-15265818d655"
WOFM01000320.1	RepeatMasker	LTR/Copia	678251	680323	10684	+	.	ID="RND-1_FAMILY-201";Tend="2111";Tstart="28";shortTE="F";uid="1f3509d8-0496-450a-b96a-44ef9b2ac413"
WOFM01000320.1	RepeatMasker	Unknown	77255	77558	1924	+	.	ID="RND-6_FAMILY-2349";Tend="1363";Tstart="1060";shortTE="F";uid="e1c42f42-f7c4-4b14-b7ae-b2ea8c14323f"
WOFM01000320.1	RepeatMasker	LTR/Pao	278312	278444	690	+	.	ID="RND-1_FAMILY-28";Tend="1421";Tstart="1295";shortTE="F";uid="3bc5cd09-c4e7-4703-b2b9-81676f660fa7"
WOFM01000320.1	RepeatMasker	Unknown	433797	434373	1605	+	.	ID="RND-1_FAMILY-1037";Tend="1241";Tstart="577";shortTE="F";uid="5c7b5528-1391-4a7f-baf3-b9a42e8269bc"
WOFM01000320.1	RepeatMasker	Unknown	624726	625101	2338	+	.	ID="RND-1_FAMILY-56";Tend="1283";Tstart="733";shortTE="F";uid="2c4d9afe-cf22-4bf9-abd4-1449ef26be4c"
WOFM01000320.1	RepeatMasker	DNA/Ginger-2	132205	132833	2202	+	.	ID="RND-4_FAMILY-388";Tend="1325";Tstart="675";shortTE="F";uid="1154b8a9-5a51-4451-a29d-23c0c2b2b8a5"
WOFM01000320.1	RepeatMasker	LTR/Gypsy	505212	505522	2799	+	.	ID="RND-6_FAMILY-789";Tend="6605";Tstart="6295";shortTE="F";uid="3d5ddd81-2883-48eb-883f-7d3652f34134"
WOFM01000320.1	RepeatMasker	RC/Helitron	35502	35702	960	+	.	ID="RND-5_FAMILY-2749";Tend="1695";Tstart="1489";shortTE="F";uid="62ce73bf-a859-46a5-a92f-947f99f6ee3f"
WOFM01000320.1	RepeatMasker	Unknown	298728	298882	704	+	.	ID="RND-1_FAMILY-70";Tend="1167";Tstart="992";shortTE="F";uid="19bcc999-4f30-494a-8ddc-46e2e0f777a3"
WOFM01000320.1	RepeatMasker	Unknown	670608	673157	20364	+	.	ID="RND-1_FAMILY-5";Tend="3356";Tstart="823";shortTE="F";uid="0658e34d-cf78-4c25-9eb5-7a132b5c7617"
WOFM01000320.1	RepeatMasker	Unknown	230313	230443	473	+	.	ID="RND-6_FAMILY-2949";Tend="832";Tstart="700";shortTE="F";uid="e721cffe-096c-4376-98e9-c9b31cff3f80"
WOFM01000320.1	RepeatMasker	LTR/Gypsy	491625	491947	794	+	.	ID="RND-1_FAMILY-800";Tend="1261";Tstart="940";shortTE="F";uid="50773590-b1e2-4dc9-a00d-517fe0c0a71b"
WOFM01000320.1	RepeatMasker	Unknown	512002	512329	1374	+	.	ID="RND-1_FAMILY-866";Tend="1530";Tstart="1202";shortTE="F";uid="04634289-bf63-457e-b7c2-6392c4136639"
WOFM01000320.1	RepeatMasker	Unknown	913440	913713	1100	+	.	ID="RND-1_FAMILY-117";Tend="1237";Tstart="944";shortTE="F";uid="db2aafe4-70df-4e30-9ed9-b0d1f222157d"
WOFM01000320.1	RepeatMasker	Unknown	297699	298215	2594	+	.	ID="RND-1_FAMILY-590";Tend="1423";Tstart="929";shortTE="F";uid="5033cfc2-596a-479e-b04e-a98114f01c52"
WOFM01000320.1	RepeatMasker	Unknown	596482	596833	1518	+	.	ID="RND-1_FAMILY-126";Tend="1113";Tstart="766";shortTE="F";uid="1d0453bf-2fce-4c55-8f6c-27274db56223"
WOFM01000320.1	RepeatMasker	RC/Helitron	934320	935362	5444	+	.	ID="RND-5_FAMILY-1749";Tend="2089";Tstart="969";shortTE="F";uid="62e778a0-2bbe-4ad1-b0cd-28c9a19566f3"
WOFM01000320.1	RepeatMasker	Unknown	517066	517236	872	+	.	ID="RND-6_FAMILY-3860";Tend="1739";Tstart="1576";shortTE="F";uid="62179fa2-d804-4f0f-8cda-cd9a5aa52113"
WOFM01000320.1	RepeatMasker	LTR/Pao	878972	879233	1686	+	.	ID="RND-1_FAMILY-119";Tend="6774";Tstart="6539";shortTE="F";uid="9533313c-35b8-4b0c-8e2b-8da2f7150099"
WOFM01000320.1	RepeatMasker	Unknown	371380	371530	402	+	.	ID="RND-6_FAMILY-8304";Tend="1317";Tstart="1173";shortTE="F";uid="121be5b1-c387-4e94-9d4d-92bd3a0140cd"
WOFM01000320.1	RepeatMasker	LTR/Pao	172819	174402	12967	+	.	ID="RND-6_FAMILY-1230";Tend="10214";Tstart="8602";shortTE="F";uid="94fda68d-3403-447a-a6f9-a48ce4c26c0a"
WOFM01000320.1	RepeatMasker	Unknown	339717	339887	436	+	.	ID="RND-5_FAMILY-784";Tend="1185";Tstart="873";shortTE="F";uid="fe340f57-88a6-4a1d-8407-bef82de4459f"
WOFM01000320.1	RepeatMasker	Unknown	706979	707235	1360	+	.	ID="RND-6_FAMILY-642";Tend="1219";Tstart="949";shortTE="F";uid="4ed83502-fbe5-485e-b2fc-f3d4570b7fa2"
WOFM01000320.1	RepeatMasker	Unknown	390476	391015	2733	+	.	ID="RND-6_FAMILY-9161";Tend="1727";Tstart="1190";shortTE="F";uid="94903b76-40c9-4d58-9379-0d8659e521c6"
WOFM01000320.1	RepeatMasker	LTR/Copia	691945	693698	1764	+	.	ID="RND-1_FAMILY-1063";TEgroup="ctg_244%7CRND-1_FAMILY-1063%7C1";Tend="2896";Tstart="1255";shortTE="F";uid="36ae3be9-a233-4254-a669-8bfeaf2ac990"
WOFM01000320.1	RepeatMasker	Unknown	541630	542568	4520	+	.	ID="RND-2_FAMILY-36";Tend="1784";Tstart="788";shortTE="F";uid="28cf9aa8-7e9e-41bb-b96d-b28d58570265"
WOFM01000320.1	RepeatMasker	DNA/hAT-Tip100	478664	478964	1393	+	.	ID="RND-5_FAMILY-8";Tend="1876";Tstart="1572";shortTE="F";uid="ba9282fd-b036-4f83-93af-07f31f264016"
WOFM01000320.1	RepeatMasker	Unknown	539157	539297	731	+	.	ID="RND-3_FAMILY-391";Tend="1028";Tstart="883";shortTE="F";uid="436bd2bd-fec1-40d0-b4e6-0156626d1d1a"
WOFM01000320.1	RepeatMasker	LTR/Gypsy	895818	896401	905	+	.	ID="RND-1_FAMILY-1106";Tend="1434";Tstart="840";shortTE="F";uid="0df64ffb-3a39-470d-9a93-38c92e48b171"
WOFM01000320.1	RepeatMasker	LTR/Gypsy	725018	725271	702	+	.	ID="RND-1_FAMILY-844";Tend="910";Tstart="725";shortTE="F";uid="42ab5fa8-f45c-4dd5-a8cd-ee3443293591"
WOFM01000320.1	RepeatMasker	Unknown	843275	843514	983	+	.	ID="RND-6_FAMILY-7056";Tend="1408";Tstart="1107";shortTE="F";uid="5e058807-2993-45cf-b0aa-9faf7449e03f"
WOFM01000320.1	RepeatMasker	Unknown	793881	794022	882	+	.	ID="RND-3_FAMILY-391";Tend="1031";Tstart="894";shortTE="F";uid="4dd0b83c-720e-4119-b7f6-de737c1a061e"
WOFM01000320.1	RepeatMasker	DNA/Kolobok-T2	414895	415772	1886	+	.	ID="RND-1_FAMILY-16";Tend="7095";Tstart="6203";shortTE="F";uid="b5580c8f-77c7-4fa9-9b05-109479d95e54"
WOFM01000320.1	RepeatMasker	Unknown	201608	201840	549	+	.	ID="RND-1_FAMILY-657";TEgroup="ctg_244%7CRND-1_FAMILY-657%7C1";Tend="1205";Tstart="879";shortTE="T";uid="a1e3739c-524a-4f57-80ea-0f16ea0194c7"
WOFM01000320.1	RepeatMasker	Unknown	871004	871622	1776	+	.	ID="RND-6_FAMILY-4040";Tend="481";Tstart="16";shortTE="F";uid="f4a1f7cd-67e8-41ec-8f34-de1b1c8104c1"
WOFM01000320.1	RepeatMasker	Unknown	282227	282419	808	+	.	ID="RND-1_FAMILY-798";Tend="1058";Tstart="861";shortTE="F";uid="3442e48b-b3ab-4df0-b938-005afe2fc1d7"
WOFM01000320.1	RepeatMasker	LINE/R2-NeSL	29955	30338	2229	+	.	ID="RND-3_FAMILY-38";Tend="1326";Tstart="941";shortTE="F";uid="bb693d6a-1eb4-4811-b7f6-39b857da0bf5"
WOFM01000320.1	RepeatMasker	LTR/Gypsy	482581	483096	1077	+	.	ID="RND-1_FAMILY-83";Tend="1524";Tstart="976";shortTE="F";uid="058aa6c8-52fc-46d7-bedc-d601c7870172"
WOFM01000320.1	RepeatMasker	LTR/Gypsy	553965	556611	24041	+	.	ID="RND-1_FAMILY-226";Tend="6263";Tstart="3557";shortTE="F";uid="180dde70-45f2-4ace-808f-680a2407e173"
WOFM01000320.1	RepeatMasker	LTR/Pao	329794	334792	19042	+	.	ID="RND-1_FAMILY-196";TEgroup="ctg_244%7CRND-1_FAMILY-196%7C1";Tend="10157";Tstart="4659";shortTE="F";uid="c3cef9e9-0381-454b-9603-22e0c6f29941"
WOFM01000320.1	RepeatMasker	Unknown	588422	589861	9086	+	.	ID="RND-1_FAMILY-871";Tend="2347";Tstart="814";shortTE="F";uid="ef51b00b-d880-4001-8bc5-c0bed2096737"
WOFM01000320.1	RepeatMasker	Unknown	642552	642742	1386	+	.	ID="RND-1_FAMILY-70";Tend="1165";Tstart="850";shortTE="F";uid="1c95151c-25ef-477b-998f-9c9b5a4edd7e"
WOFM01000320.1	RepeatMasker	Unknown	320132	320830	4230	+	.	ID="RND-1_FAMILY-10";Tend="1863";Tstart="1164";shortTE="F";uid="d51c8990-e625-4451-86f0-4583bef172b0"
WOFM01000320.1	RepeatMasker	LTR/Pao	275872	276343	2783	+	.	ID="RND-1_FAMILY-28";Tend="1413";Tstart="948";shortTE="F";uid="270c5293-fd3f-4b71-9790-c9a50ae431c6"
WOFM01000320.1	RepeatMasker	LINE/R2-NeSL	472545	473012	2467	+	.	ID="RND-3_FAMILY-38";Tend="1457";Tstart="940";shortTE="F";uid="69e461e4-7087-417a-8278-ca8faa3420aa"
WOFM01000320.1	RepeatMasker	LTR/Copia	680317	684718	26712	+	.	ID="RND-4_FAMILY-344";Tend="7807";Tstart="3390";shortTE="F";uid="6490db71-d8ef-4899-8e11-6c1333644124"
WOFM01000320.1	RepeatMasker	Unknown	836161	836347	517	+	.	ID="RND-3_FAMILY-1197";Tend="789";Tstart="585";shortTE="F";uid="72e4e62c-4905-4d57-9f65-ecb8d29f0d53"
WOFM01000320.1	RepeatMasker	Unknown	269971	270194	460	+	.	ID="RND-5_FAMILY-634";Tend="1552";Tstart="1363";shortTE="F";uid="d504ae53-763d-452e-93aa-cf43b85cfd1e"
WOFM01000320.1	RepeatMasker	DNA/TcMar-Tigger	15986	16466	1683	+	.	ID="RND-4_FAMILY-568";Tend="1354";Tstart="862";shortTE="F";uid="593ee20c-5a7b-46c6-af2b-1ca18083ff04"
WOFM01000320.1	RepeatMasker	DNA	369160	369317	1072	+	.	ID="RND-5_FAMILY-3205";Tend="1230";Tstart="1072";shortTE="F";uid="2d395f28-1e90-4e30-b9f2-0f44e61f6c09"
WOFM01000320.1	RepeatMasker	Unknown	482459	482564	435	+	.	ID="RND-6_FAMILY-3418";Tend="690";Tstart="590";shortTE="F";uid="251ca335-3802-4c40-82d5-9132e2b144d1"
WOFM01000320.1	RepeatMasker	LTR/Gypsy	379681	380270	3688	+	.	ID="RND-1_FAMILY-83";Tend="1522";Tstart="927";shortTE="F";uid="329155fe-f08d-4cea-8955-5e5ac85ca973"
WOFM01000320.1	RepeatMasker	Unknown	673260	673427	701	+	.	ID="RND-1_FAMILY-126";Tend="1764";Tstart="1603";shortTE="F";uid="00454a23-9c12-4ae6-b871-1d06da2d6ab8"
WOFM01000320.1	RepeatMasker	Unknown	732359	732693	1918	+	.	ID="RND-1_FAMILY-27";Tend="2224";Tstart="1894";shortTE="F";uid="a5a69d6f-8434-4d48-9388-617b11d9b3c3"
WOFM01000320.1	RepeatMasker	DNA/Kolobok-T2	792132	792630	3782	+	.	ID="RND-6_FAMILY-1261";Tend="1136";Tstart="617";shortTE="F";uid="daf007fb-2a44-4cfb-b9af-ec3f61326aae"
WOFM01000320.1	RepeatMasker	Unknown	209582	209995	1072	+	.	ID="RND-5_FAMILY-246";Tend="1319";Tstart="924";shortTE="F";uid="4a5617c5-b10f-4d6c-92d3-1b686d76540c"
WOFM01000320.1	RepeatMasker	Unknown	244106	244493	2284	+	.	ID="RND-1_FAMILY-387";Tend="1354";Tstart="962";shortTE="F";uid="92ca1d97-5364-4d2f-adde-c1ce1bfecf47"
WOFM01000320.1	RepeatMasker	Unknown	253752	253863	639	+	.	ID="RND-1_FAMILY-1067";Tend="952";Tstart="826";shortTE="F";uid="8e205b5f-7948-4109-9797-6c80daa47d34"
WOFM01000320.1	RepeatMasker	Unknown	512962	514114	6820	+	.	ID="RND-1_FAMILY-2";TEgroup="ctg_244%7CRND-1_FAMILY-2%7C1";Tend="1768";Tstart="745";shortTE="F";uid="ff634ac7-d047-4dba-a96a-76360c852fa3"
WOFM01000320.1	RepeatMasker	Unknown	210103	210264	498	+	.	ID="RND-1_FAMILY-626";Tend="1204";Tstart="1045";shortTE="F";uid="74709a35-aafd-43af-904c-0ffa8cf02856"
WOFM01000320.1	RepeatMasker	DNA/PiggyBac	594852	595347	1478	+	.	ID="RND-6_FAMILY-5128";Tend="2801";Tstart="2299";shortTE="F";uid="41426293-f0f5-4c43-ab8b-85b8085363f1"
WOFM01000320.1	RepeatMasker	Unknown	158090	158784	3798	+	.	ID="RND-1_FAMILY-126";Tend="1340";Tstart="669";shortTE="F";uid="a8420f5a-6c0c-4fa5-ac2e-1e89428b3c8f"
WOFM01000320.1	RepeatMasker	DNA	577133	577315	1174	+	.	ID="RND-5_FAMILY-4767";Tend="1057";Tstart="876";shortTE="F";uid="84fcc2b9-54d8-4860-9efa-383f59bc535a"
WOFM01000320.1	RepeatMasker	LTR/Gypsy	868744	869580	2284	+	.	ID="RND-6_FAMILY-1313";Tend="4422";Tstart="3568";shortTE="F";uid="1361e8d6-95f2-45cf-b4e7-de9a35b7562c"
WOFM01000320.1	RepeatMasker	Unknown	359239	359529	1197	+	.	ID="RND-5_FAMILY-647";Tend="1205";Tstart="888";shortTE="F";uid="8f2480c7-c2f4-491f-9a42-d3eecc6d2b54"
WOFM01000320.1	RepeatMasker	LTR/Gypsy	568004	573303	44739	+	.	ID="RND-1_FAMILY-488";Tend="6114";Tstart="812";shortTE="F";uid="eb3af8ff-2d60-408a-804d-98957772a202"
WOFM01000320.1	RepeatMasker	DNA	521481	521648	983	+	.	ID="RND-5_FAMILY-4767";Tend="1052";Tstart="888";shortTE="F";uid="03ad4be3-b935-4fa9-a199-a2a7a352c55b"
WOFM01000320.1	RepeatMasker	Unknown	59796	60078	1111	+	.	ID="RND-4_FAMILY-488";Tend="1248";Tstart="971";shortTE="F";uid="42e1c161-ced4-4f79-be2a-099a788a617c"
WOFM01000320.1	RepeatMasker	Unknown	246634	247294	2751	+	.	ID="RND-6_FAMILY-9161";Tend="1725";Tstart="1042";shortTE="F";uid="718f2e8b-578f-44f9-90f9-9be61c030ec0"
WOFM01000320.1	RepeatMasker	Unknown	242776	242895	817	+	.	ID="RND-6_FAMILY-1850";Tend="1677";Tstart="1558";shortTE="F";uid="65de50c0-a4e6-4ede-ab0a-bee49c19d52e"
WOFM01000320.1	RepeatMasker	Unknown	595423	595537	732	+	.	ID="RND-6_FAMILY-3860";Tend="934";Tstart="816";shortTE="F";uid="565247cc-802b-4715-aa1e-4ea1b02d302f"
WOFM01000320.1	RepeatMasker	DNA/TcMar-Mariner	516731	517065	1321	+	.	ID="RND-5_FAMILY-138";Tend="836";Tstart="466";shortTE="F";uid="6b7355cc-6f1f-4430-90e8-3acc30e4b441"
WOFM01000320.1	RepeatMasker	DNA	368828	369025	845	+	.	ID="rnd-5_family-3205";Tend="1085";Tstart="925";shortTE="F";uid="7549afda-5a3b-46fc-86e1-ef0b0a8e9ce0"
WOFM01000320.1	RepeatMasker	LTR/Copia	96046	98334	3501	+	.	ID="RND-6_FAMILY-6350";Tend="4931";Tstart="2647";shortTE="F";uid="172bab0f-ce92-464f-9536-8490ef26e4eb"
WOFM01000320.1	RepeatMasker	Unknown	116405	116791	2207	+	.	ID="RND-1_FAMILY-287";Tend="1337";Tstart="951";shortTE="F";uid="7a00fa33-27f7-4968-b508-51088e384acc"
WOFM01000320.1	RepeatMasker	LTR/Gypsy	80260	86904	54427	+	.	ID="RND-5_FAMILY-2318";Tend="7392";Tstart="738";shortTE="F";uid="04267aa0-e721-4578-9afd-b26925fda1c1"
WOFM01000320.1	RepeatMasker	DNA/TcMar-Mariner	519723	519938	695	+	.	ID="RND-5_FAMILY-138";Tend="2793";Tstart="2576";shortTE="F";uid="e586fd09-2832-4ded-8b18-d74c0b75a2f2"
WOFM01000320.1	RepeatMasker	Unknown	92917	93386	1732	+	.	ID="RND-6_FAMILY-5582";TEgroup="ctg_244%7CRND-6_FAMILY-5582%7C1";Tend="1109";Tstart="874";shortTE="F";uid="08367286-dd8e-4894-af75-e9d5aecbc511"
WOFM01000320.1	RepeatMasker	LTR/Gypsy	853442	854317	933	+	.	ID="RND-6_FAMILY-784";Tend="7836";Tstart="6961";shortTE="F";uid="9ac0fa07-56a4-4b8f-8d1d-07b0e5a4b7a9"
WOFM01000320.1	RepeatMasker	LTR/Pao	163084	172821	42187	+	.	ID="RND-1_FAMILY-196";Tend="9743";Tstart="1";shortTE="F";uid="4b2d6a06-e87b-4cd3-9c88-917fc1b3e5ce"
WOFM01000320.1	RepeatMasker	LTR/Gypsy	776027	778758	8850	+	.	ID="RND-5_FAMILY-2701";Tend="4606";Tstart="1846";shortTE="F";uid="7aca2ee4-359d-4250-bb87-0a72bb25de50"
WOFM01000320.1	RepeatMasker	LINE/R2-NeSL	914256	914788	3492	+	.	ID="RND-3_FAMILY-38";Tend="1458";Tstart="933";shortTE="F";uid="0e9b46ca-c828-41eb-8128-1e6541dec871"
WOFM01000320.1	RepeatMasker	Unknown	835521	836081	3085	+	.	ID="RND-1_FAMILY-9";Tend="1527";Tstart="941";shortTE="F";uid="f90a0355-6f81-4eac-ada9-7b9719127dc1"
WOFM01000320.1	RepeatMasker	Unknown	367038	367314	2181	+	.	ID="RND-6_FAMILY-6747";Tend="1064";Tstart="789";shortTE="F";uid="568f7571-4bc0-4ae4-a22a-2bd06c46d2c2"
WOFM01000320.1	RepeatMasker	DNA/Academ-1	728476	728951	2552	+	.	ID="RND-4_FAMILY-1498";Tend="1257";Tstart="765";shortTE="F";uid="5fc80177-fb3e-4936-b3cf-b4c84589ecc8"
WOFM01000320.1	RepeatMasker	RC/Helitron	833276	833713	2307	+	.	ID="RND-4_FAMILY-590";Tend="1742";Tstart="1307";shortTE="F";uid="53c780f1-607d-42d4-869b-9bda70757c04"
WOFM01000320.1	RepeatMasker	LINE/R2-NeSL	483063	483493	2341	+	.	ID="RND-3_FAMILY-38";Tend="1456";Tstart="1037";shortTE="F";uid="cc4cecb2-d016-4797-9d68-da16a95e573d"
WOFM01000320.1	RepeatMasker	Unknown	105373	105664	1380	+	.	ID="RND-1_FAMILY-306";Tend="1221";Tstart="925";shortTE="F";uid="4de7ff65-13b9-48d4-8f39-692dbfc62086"
WOFM01000320.1	RepeatMasker	RC/Helitron	201375	201591	964	+	.	ID="RND-4_FAMILY-1280";Tend="1279";Tstart="1050";shortTE="F";uid="3d78783d-9baa-4db4-88d4-fcfd21c45516"
WOFM01000320.1	RepeatMasker	Unknown	842922	843115	1046	+	.	ID="RND-6_FAMILY-7056";Tend="1109";Tstart="909";shortTE="F";uid="d71a2bb0-a195-4c84-96af-e17ad1d98579"
WOFM01000320.1	RepeatMasker	Unknown	9391	9493	560	+	.	ID="RND-1_FAMILY-865";Tend="1049";Tstart="956";shortTE="F";uid="9f6220ec-7975-46f0-9f2a-6ff7da82a7ef"
WOFM01000320.1	RepeatMasker	Unknown	794733	795094	2435	+	.	ID="RND-1_FAMILY-697";Tend="1160";Tstart="786";shortTE="F";uid="b3fa9e2a-8c4e-49a8-a457-f7b96190e370"
WOFM01000320.1	RepeatMasker	Unknown	487334	487543	725	+	.	ID="RND-3_FAMILY-213";Tend="1088";Tstart="876";shortTE="F";uid="69b5e321-e737-492d-967c-926ddf99e00b"
WOFM01000320.1	RepeatMasker	Unknown	105005	105376	1687	+	.	ID="RND-1_FAMILY-287";Tend="1722";Tstart="1322";shortTE="F";uid="9fef6c2e-06b8-4052-adf5-16bbda9f9771"
WOFM01000320.1	RepeatMasker	LINE/RTE-BovB	287873	288220	1802	+	.	ID="RND-3_FAMILY-11";Tend="1469";Tstart="1122";shortTE="F";uid="c014b9ed-b69b-4f97-ab5e-a0fcd300dc92"
WOFM01000320.1	RepeatMasker	Unknown	72361	72679	2161	+	.	ID="RND-1_FAMILY-251";Tend="1235";Tstart="917";shortTE="F";uid="93ab4186-a0a6-4a48-9358-7f833dca6166"
WOFM01000320.1	RepeatMasker	Unknown	812445	814111	13666	+	.	ID="RND-1_FAMILY-674";Tend="4442";Tstart="2767";shortTE="F";uid="e3e2db4b-67fd-4a3c-9c13-66dc0d4754f6"
WOFM01000320.1	RepeatMasker	LTR/Gypsy	770647	771117	1539	+	.	ID="RND-5_FAMILY-2701";Tend="1853";Tstart="1370";shortTE="F";uid="f7366014-db8a-4b49-8198-944713ec2d52"
WOFM01000320.1	RepeatMasker	Unknown	756240	756646	1323	+	.	ID="RND-5_FAMILY-4385";Tend="1519";Tstart="1004";shortTE="F";uid="7de1040c-51e5-4c1a-9048-159fe437c8fb"
WOFM01000320.1	RepeatMasker	Unknown	257247	257371	514	+	.	ID="RND-4_FAMILY-900";Tend="1637";Tstart="1510";shortTE="F";uid="45b0f44e-e2e7-4fa4-9949-02cb42c39cc1"
WOFM01000320.1	RepeatMasker	Unknown	197215	197997	4512	+	.	ID="RND-1_FAMILY-926";Tend="1751";Tstart="977";shortTE="F";uid="388e1a2c-494b-4d64-9b0b-1cb1346067a1"
WOFM01000320.1	RepeatMasker	Unknown	108713	108955	730	+	.	ID="RND-4_FAMILY-860";Tend="1305";Tstart="1044";shortTE="F";uid="53d0c790-b5ca-4ce0-9802-71ce66e860c6"
WOFM01000320.1	RepeatMasker	Unknown	526664	527372	4673	+	.	ID="RND-5_FAMILY-1744";Tend="1678";Tstart="970";shortTE="F";uid="daed2a4a-f7ca-426d-ab3a-e6d17ea381b8"
WOFM01000320.1	RepeatMasker	DNA/Sola-1	1858	2199	497	+	.	ID="RND-5_FAMILY-2465";Tend="1694";Tstart="1337";shortTE="F";uid="c2b1068a-bc14-4972-95b3-082618cc7e68"
WOFM01000320.1	RepeatMasker	DNA/P	816283	825136	60683	+	.	ID="RND-1_FAMILY-986";Tend="9666";Tstart="771";shortTE="F";uid="0a36dc4a-4037-4a03-8bed-e601bb134770"
WOFM01000320.1	RepeatMasker	Unknown	422822	423080	1745	+	.	ID="RND-1_FAMILY-755";Tend="1212";Tstart="957";shortTE="F";uid="df3f9082-b653-4231-9df9-467fa7b526c7"
WOFM01000320.1	RepeatMasker	DNA/PiggyBac	866097	868745	4017	+	.	ID="RND-6_FAMILY-5128";TEgroup="ctg_244%7CRND-6_FAMILY-5128%7C1";Tend="3201";Tstart="965";shortTE="F";uid="7710f399-7d53-4bf1-b58e-b88c1566bca6"
WOFM01000320.1	RepeatMasker	Unknown	19564	19705	1116	+	.	ID="RND-1_FAMILY-247";Tend="1355";Tstart="1214";shortTE="F";uid="d79e7aea-aed3-4104-b0ea-5d844e33aada"
WOFM01000320.1	RepeatMasker	LINE/R2-NeSL	471009	471503	3327	+	.	ID="RND-3_FAMILY-38";Tend="1432";Tstart="940";shortTE="F";uid="0c75933b-2144-40db-8ea2-83b9a3e275b1"
WOFM01000320.1	RepeatMasker	Unknown	70601	71116	2271	+	.	ID="RND-5_FAMILY-192";Tend="1472";Tstart="922";shortTE="F";uid="bd8cddd1-548a-4928-ac97-f00a8367ae7b"
WOFM01000320.1	RepeatMasker	LTR/Gypsy	595537	596276	3837	+	.	ID="RND-1_FAMILY-1078";Tend="1333";Tstart="667";shortTE="F";uid="519533a5-930b-4e0a-ae57-cd32e9b96f23"
WOFM01000320.1	RepeatMasker	Unknown	515770	516184	2213	+	.	ID="RND-1_FAMILY-39";Tend="1601";Tstart="1139";shortTE="F";uid="d0ec5b73-f196-40e2-91d1-47da18de1508"
WOFM01000320.1	RepeatMasker	DNA/hAT-hAT19	840366	840515	752	+	.	ID="RND-6_FAMILY-4704";Tend="1547";Tstart="1397";shortTE="F";uid="677b9824-681f-40f9-9dce-23f52411568a"
WOFM01000320.1	RepeatMasker	Unknown	68769	68890	549	+	.	ID="RND-1_FAMILY-264";Tend="1117";Tstart="987";shortTE="F";uid="68eed6a3-9d8e-4471-856a-ca5f7f906d5f"
WOFM01000320.1	RepeatMasker	LTR/Copia	469095	469443	1626	+	.	ID="RND-1_FAMILY-587";Tend="7715";Tstart="7412";shortTE="F";uid="7442af65-3655-4c29-a7c1-9a8a9ad69264"
WOFM01000320.1	RepeatMasker	DNA/Kolobok-T2?	551769	553970	12283	+	.	ID="RND-1_FAMILY-67";Tend="2955";Tstart="728";shortTE="F";uid="ef578db8-bc74-4a08-9c2d-aa7e98630fda"
WOFM01000320.1	RepeatMasker	Unknown	519542	519735	642	+	.	ID="RND-5_FAMILY-784";Tend="1502";Tstart="1308";shortTE="F";uid="65306f86-33a0-42da-a381-658be70c1020"
WOFM01000320.1	RepeatMasker	Unknown	835058	835484	1376	+	.	ID="RND-4_FAMILY-1083";Tend="1491";Tstart="974";shortTE="F";uid="7b3694d5-d7ff-4227-a74a-b727aaac8297"
WOFM01000320.1	RepeatMasker	LTR/Gypsy	796622	806819	46203	+	.	ID="RND-1_FAMILY-792";Tend="9345";Tstart="9";shortTE="F";uid="0bc6f9e5-53d6-4387-8ad3-172337c3c148"
WOFM01000320.1	RepeatMasker	Unknown	695705	697806	16074	+	.	ID="RND-1_FAMILY-0";Tend="2944";Tstart="857";shortTE="F";uid="1a7c2dea-e7ed-479c-938b-daf1b1c1c079"
WOFM01000320.1	RepeatMasker	LTR/Gypsy	892651	892912	592	+	.	ID="GYPSY61-I_AG";TEgroup="ctg_244%7CGYPSY61-I_AG%7C1";Tend="4391";Tstart="4203";shortTE="F";uid="e5d06785-3858-40a6-92bb-727e6ae6b566"
WOFM01000320.1	RepeatMasker	LTR/Gypsy	86908	87105	1723	+	.	ID="RND-1_FAMILY-261";Tend="7144";Tstart="6947";shortTE="F";uid="973a2340-37bd-46e9-b797-266fbd4f834f"
WOFM01000320.1	RepeatMasker	LTR/Pao	335006	336103	4181	+	.	ID="RND-6_FAMILY-1230";Tend="10080";Tstart="8929";shortTE="F";uid="bfd33f04-4cf8-4f3d-a0bf-89e14894009d"
WOFM01000320.1	RepeatMasker	DNA/PiggyBac	304736	307102	8903	+	.	ID="RND-6_FAMILY-5128";Tend="3348";Tstart="1067";shortTE="F";uid="cbf2f373-e607-4a17-9c7b-7eb36a22e4a4"
WOFM01000320.1	RepeatMasker	LTR/Pao	562119	563147	4086	+	.	ID="RND-6_FAMILY-2773";Tend="3313";Tstart="2281";shortTE="F";uid="9067636a-703c-4bc9-82b4-871a054b5452"
WOFM01000320.1	RepeatMasker	Unknown	105897	106190	572	+	.	ID="RND-5_FAMILY-4093";Tend="1300";Tstart="1003";shortTE="F";uid="2af18434-abf1-47f1-a032-17b035fb6fef"
WOFM01000320.1	RepeatMasker	Unknown	408064	408760	5593	+	.	ID="RND-1_FAMILY-121";Tend="1671";Tstart="990";shortTE="F";uid="5e0d17f3-c621-4b90-9e0e-598fcc27c004"
WOFM01000320.1	RepeatMasker	DNA/CMC-Transib	283676	284192	2568	+	.	ID="RND-4_FAMILY-1691";Tend="1506";Tstart="1033";shortTE="F";uid="9b1e0b96-aa6a-4a55-a7c8-78ccbe1a5bb5"
WOFM01000320.1	RepeatMasker	Unknown	537228	538224	7018	+	.	ID="RND-5_FAMILY-2131";Tend="1874";Tstart="863";shortTE="F";uid="030d6e01-f121-4eda-a5b5-c6ac54e73f3c"
WOFM01000320.1	RepeatMasker	LINE/R2-NeSL	198084	198589	3103	+	.	ID="RND-3_FAMILY-38";Tend="1438";Tstart="940";shortTE="F";uid="789f150f-5184-430e-bd47-d4b1279dc4b6"
WOFM01000320.1	RepeatMasker	DNA/TcMar-Tc4	732087	732352	824	+	.	ID="RND-1_FAMILY-77";TEgroup="ctg_244%7CRND-1_FAMILY-77%7C1";Tend="1905";Tstart="788";shortTE="F";uid="75de7763-af81-46ee-bb77-e3c419b5bf1f"
WOFM01000320.1	RepeatMasker	Unknown	323443	323683	1285	+	.	ID="RND-5_FAMILY-1076";Tend="1132";Tstart="885";shortTE="F";uid="264a59fe-f743-4d12-9f1b-b20597bc3b2c"
WOFM01000320.1	RepeatMasker	DNA/P	116799	117549	1229	+	.	ID="RND-1_FAMILY-37";Tend="1382";Tstart="685";shortTE="F";uid="54de6d23-419d-4524-bf08-4a94a2378160"
WOFM01000320.1	RepeatMasker	Unknown	906267	906492	1307	+	.	ID="RND-5_FAMILY-688";Tend="1231";Tstart="1008";shortTE="F";uid="57d35bfc-f470-4aa3-a33d-bd2300751190"
WOFM01000320.1	RepeatMasker	Unknown	415957	416176	945	+	.	ID="RND-5_FAMILY-377";Tend="1227";Tstart="1018";shortTE="F";uid="182aa4f2-a7e0-4b6f-a93a-be09575afa20"
WOFM01000320.1	RepeatMasker	DNA/Crypton-I	315429	315686	1383	+	.	ID="RND-6_FAMILY-470";Tend="1111";Tstart="853";shortTE="F";uid="00a5d0a4-0893-4918-8c9f-4728da34c8ea"
WOFM01000320.1	RepeatMasker	Unknown	599704	600440	2696	+	.	ID="RND-1_FAMILY-258";Tend="1692";Tstart="920";shortTE="F";uid="be70a7c3-3c66-41bd-b453-933e125214e0"
WOFM01000320.1	RepeatMasker	Unknown	319175	319312	785	+	.	ID="RND-1_FAMILY-10";Tend="1090";Tstart="953";shortTE="F";uid="df1e7796-e8b4-4afe-a137-40d93873df64"
WOFM01000320.1	RepeatMasker	Unknown	340215	340366	737	+	.	ID="RND-1_FAMILY-121";Tend="1140";Tstart="986";shortTE="F";uid="498b28c4-0d7e-4723-995f-329e01168582"
WOFM01000320.1	RepeatMasker	Unknown	380496	381623	6913	+	.	ID="RND-5_FAMILY-1452";Tend="2527";Tstart="1380";shortTE="F";uid="62048fbe-9ef0-4da0-b589-5e1cf67a3654"
WOFM01000320.1	RepeatMasker	DNA/TcMar-Tigger	278435	278691	1240	+	.	ID="RND-4_FAMILY-740";Tend="1497";Tstart="1245";shortTE="F";uid="57d66cf0-79c7-4ff7-8e71-0b37e937fce3"
WOFM01000320.1	RepeatMasker	LTR/Pao	218596	226786	54733	+	.	ID="RND-1_FAMILY-932";Tend="8263";Tstart="1";shortTE="F";uid="96aa2e95-61cf-4c72-865c-8fe414040735"
WOFM01000320.1	RepeatMasker	Unknown	650711	651144	625	+	.	ID="RND-1_FAMILY-2";Tend="1412";Tstart="820";shortTE="F";uid="69560c1d-77e2-4b1c-abc9-b3d18f7aca7f"
WOFM01000320.1	RepeatMasker	Unknown	78550	78827	1776	+	.	ID="RND-1_FAMILY-681";Tend="1331";Tstart="1053";shortTE="F";uid="71d91157-59f4-413d-b4d0-a47a31b46f67"
WOFM01000320.1	RepeatMasker	Unknown	424833	425179	2147	+	.	ID="RND-1_FAMILY-525";Tend="1580";Tstart="1235";shortTE="F";uid="c15cab31-5f08-4c48-9e0e-8e6f871d49ae"
WOFM01000320.1	RepeatMasker	LINE/R2-NeSL	339889	340224	2024	+	.	ID="RND-3_FAMILY-38";Tend="1320";Tstart="984";shortTE="F";uid="7f3cfdd8-0828-4866-9f00-ba943b4e4f02"
WOFM01000320.1	RepeatMasker	LTR/Gypsy	892991	893223	517	+	.	ID="GYPSY61-I_AG";Tend="4391";Tstart="4203";shortTE="F";uid="a32299c0-3e98-4d1e-9ad7-53da9af103ed"
WOFM01000320.1	RepeatMasker	LTR/Copia	768961	770681	12036	+	.	ID="RND-5_FAMILY-5017";Tend="3978";Tstart="2258";shortTE="F";uid="2966e8d9-9fa3-411d-996c-e2ca2603d0a5"
WOFM01000320.1	RepeatMasker	Unknown	456355	457361	8273	+	.	ID="RND-1_FAMILY-902";Tend="1839";Tstart="831";shortTE="F";uid="7d57216e-e7b6-4801-9a6f-f1c1d980bf2e"
WOFM01000320.1	RepeatMasker	Unknown	325003	325151	1015	+	.	ID="RND-5_FAMILY-1504";Tend="1370";Tstart="855";shortTE="F";uid="842c3bc7-e3df-43f8-834c-ea8e65e3606d"
WOFM01000320.1	RepeatMasker	Unknown	315233	315432	1137	+	.	ID="RND-6_FAMILY-6051";Tend="1510";Tstart="1315";shortTE="F";uid="4002c2cf-b3c1-4e15-97d1-76cfcc988773"
WOFM01000320.1	RepeatMasker	Unknown	641047	641338	1138	+	.	ID="RND-3_FAMILY-213";Tend="1221";Tstart="871";shortTE="F";uid="58e26dbd-a2eb-4bd9-b13d-bb15cb7c339c"
WOFM01000320.1	RepeatMasker	Unknown	289709	289852	515	+	.	ID="RND-6_FAMILY-2949";Tend="841";Tstart="694";shortTE="F";uid="c7d49734-1c17-48a8-8906-0a0704076158"
WOFM01000320.1	RepeatMasker	Unknown	235556	235684	694	+	.	ID="RND-5_FAMILY-4056";Tend="1555";Tstart="1407";shortTE="F";uid="7e645421-0f5d-4a31-9a77-c2be7d947d96"
WOFM01000320.1	RepeatMasker	Unknown	575200	575475	482	+	.	ID="RND-1_FAMILY-370";Tend="1292";Tstart="998";shortTE="F";uid="a7d0cadf-2bed-4cf3-832a-82553385efa0"
WOFM01000320.1	RepeatMasker	DNA/TcMar-Tc1	666862	667341	768	+	.	ID="RND-1_FAMILY-308";Tend="1354";Tstart="879";shortTE="F";uid="98535347-46bb-442b-ab19-cda1766aedc0"
WOFM01000320.1	RepeatMasker	DNA/Crypton-I	259517	260078	2999	+	.	ID="RND-1_FAMILY-254";Tend="1499";Tstart="935";shortTE="F";uid="f0846c0f-c2c4-4e0d-bd72-3978975d6012"
WOFM01000320.1	RepeatMasker	Unknown	920936	921135	903	+	.	ID="RND-6_FAMILY-756";Tend="1059";Tstart="857";shortTE="F";uid="534df463-3e5b-4b90-8a1f-4e3bddac31e2"
WOFM01000320.1	RepeatMasker	Unknown	341773	342265	2806	+	.	ID="RND-6_FAMILY-15";Tend="1712";Tstart="1224";shortTE="F";uid="aac7aac1-a05e-40fb-b72b-79a3564b3b3f"
WOFM01000320.1	RepeatMasker	Unknown	759233	759415	1115	+	.	ID="RND-5_FAMILY-212";Tend="1427";Tstart="1231";shortTE="F";uid="eb78f909-00ad-4b22-acfc-d2a73d40dd4d"
WOFM01000320.1	RepeatMasker	DNA	384110	384222	790	+	.	ID="RND-5_FAMILY-3205";Tend="1227";Tstart="1112";shortTE="F";uid="d8074e22-29f9-473b-a347-263df833ef8a"
WOFM01000320.1	RepeatMasker	DNA/TcMar-Tc4	832527	833283	4176	+	.	ID="rnd-1_family-77";Tend="1907";Tstart="788";shortTE="F";uid="49c63131-1605-480d-9865-4f9142d16c50"
WOFM01000320.1	RepeatMasker	LTR/Copia	343576	343913	804	+	.	ID="RND-4_FAMILY-551";Tend="3457";Tstart="3234";shortTE="F";uid="bddca356-a6a6-4035-a8b4-6a414eaea9dd"
WOFM01000320.1	RepeatMasker	Unknown	836490	836695	1073	+	.	ID="RND-2_FAMILY-36";Tend="1784";Tstart="1585";shortTE="F";uid="75f34217-96d6-4ac1-8dc1-65b395a09b69"
WOFM01000320.1	RepeatMasker	LTR/Copia	619026	619288	1847	+	.	ID="RND-1_FAMILY-201";Tend="7085";Tstart="6825";shortTE="F";uid="dd72f0bf-b6c7-4b51-8d0e-93c911b58f45"
WOFM01000320.1	RepeatMasker	LTR/Gypsy	893173	893382	552	+	.	ID="GYPSY61-I_AG";Tend="4391";Tstart="4203";shortTE="F";uid="dccdb2ee-1216-4ddb-874b-4e916d459442"
WOFM01000320.1	RepeatMasker	DNA	755533	755640	633	+	.	ID="RND-5_FAMILY-4767";Tend="1051";Tstart="942";shortTE="F";uid="c27b6a70-c14a-4771-93dc-29fefb182a23"
WOFM01000320.1	RepeatMasker	DNA	190264	190517	1008	+	.	ID="RND-5_FAMILY-3205";Tend="1174";Tstart="910";shortTE="F";uid="a1fffe84-7d51-4cb9-a824-658ac3520404"
WOFM01000320.1	RepeatMasker	Unknown	319411	320039	2330	+	.	ID="RND-1_FAMILY-52";Tend="1569";Tstart="949";shortTE="F";uid="2a0f4f11-dde7-4ecb-b137-8739e8148601"
WOFM01000320.1	RepeatMasker	LTR/Pao	563218	563847	1058	+	.	ID="RND-1_FAMILY-917";Tend="5623";Tstart="5025";shortTE="F";uid="e4e8eba2-cb16-4bad-920f-ef725af3a471"
WOFM01000320.1	RepeatMasker	Unknown	583347	583536	970	+	.	ID="RND-1_FAMILY-75";Tend="1159";Tstart="963";shortTE="F";uid="baeed3ec-3aeb-4bb4-a36c-267a76605e09"
WOFM01000320.1	RepeatMasker	Unknown	524558	524797	1184	+	.	ID="RND-4_FAMILY-715";Tend="1575";Tstart="1298";shortTE="F";uid="395e0523-40cf-4696-bd28-0c660faad1d5"
WOFM01000320.1	RepeatMasker	LINE/R2-NeSL	394971	395436	3342	+	.	ID="RND-3_FAMILY-38";Tend="1408";Tstart="937";shortTE="F";uid="6208eb42-4f72-464d-b53e-a5757c729f40"
WOFM01000320.1	RepeatMasker	Unknown	136962	137353	1893	+	.	ID="RND-1_FAMILY-249";Tend="1367";Tstart="955";shortTE="F";uid="bb0a3fd3-8705-492a-aa6a-bffcabf3914f"
WOFM01000320.1	RepeatMasker	DNA/hAT	630967	631309	2190	+	.	ID="RND-1_FAMILY-66";Tend="2251";Tstart="1909";shortTE="F";uid="242e749b-ad9d-415d-ab40-138cb317774e"
WOFM01000320.1	RepeatMasker	Unknown	339278	339643	1610	+	.	ID="RND-5_FAMILY-1103";Tend="1361";Tstart="938";shortTE="F";uid="511302fc-1fe1-4a03-866b-8228a18c2dcf"
WOFM01000320.1	RepeatMasker	Unknown	311574	312061	2851	+	.	ID="RND-6_FAMILY-4318";Tend="1066";Tstart="560";shortTE="F";uid="13cc1d4c-862d-4fa5-9713-5cb84de0e544"
WOFM01000320.1	RepeatMasker	Unknown	702297	702521	1209	+	.	ID="RND-1_FAMILY-328";Tend="1217";Tstart="996";shortTE="F";uid="b4c05b62-75d2-4f9a-9881-0aa571067d6d"
WOFM01000320.1	RepeatMasker	DNA	365956	366083	426	+	.	ID="RND-5_FAMILY-3205";Tend="1052";Tstart="928";shortTE="F";uid="9ccfa0f9-7e23-4f43-bf9e-06ba600773af"
WOFM01000320.1	RepeatMasker	Unknown	923842	926255	14447	+	.	ID="RND-1_FAMILY-468";Tend="5402";Tstart="2959";shortTE="F";uid="ab339959-7f34-4c10-a8ad-6f9fbc433e58"
WOFM01000320.1	RepeatMasker	LTR/Gypsy	795097	796623	10715	+	.	ID="RND-6_FAMILY-1382";Tend="1748";Tstart="222";shortTE="F";uid="8b45ecc7-1c32-4bce-a45e-9397125bd156"
WOFM01000320.1	RepeatMasker	Unknown	104592	104963	1147	+	.	ID="RND-1_FAMILY-9";TEgroup="ctg_244%7CRND-1_FAMILY-9%7C1";Tend="1152";Tstart="535";shortTE="T";uid="83f74e36-0c49-417a-a28e-97869b8eaa58"
WOFM01000320.1	RepeatMasker	LTR/Gypsy	825407	827272	9566	+	.	ID="RND-6_FAMILY-2729";Tend="7207";Tstart="5359";shortTE="F";uid="117457ab-8002-40ce-b1a8-7c91abccaddb"
WOFM01000320.1	RepeatMasker	Unknown	758787	758925	416	+	.	ID="RND-4_FAMILY-1521";Tend="1174";Tstart="1041";shortTE="F";uid="9b738bc1-e2eb-4c03-8cc1-f8e849bfcfc0"
WOFM01000320.1	RepeatMasker	Unknown	699117	699655	982	+	.	ID="RND-5_FAMILY-4307";Tend="1429";Tstart="895";shortTE="F";uid="0fe2c970-6af9-49a6-86d2-0beafacdfc8f"
WOFM01000320.1	RepeatMasker	DNA/hAT-Tip100	57354	57487	576	+	.	ID="RND-4_FAMILY-959";Tend="1231";Tstart="1100";shortTE="F";uid="25650bf2-3071-4a7e-b87c-c196435d7b3e"
WOFM01000320.1	RepeatMasker	Unknown	759905	760027	722	+	.	ID="RND-5_FAMILY-212";Tend="1528";Tstart="1405";shortTE="F";uid="19204bc5-23c7-4f94-ac7e-361f59d9e62b"
WOFM01000320.1	RepeatMasker	LTR/Copia	594301	594647	2884	+	.	ID="RND-1_FAMILY-391";Tend="6141";Tstart="5796";shortTE="F";uid="0a234507-6998-48a0-b45c-9866ccdcb916"
WOFM01000320.1	RepeatMasker	DNA/hAT-Tip100	914847	915021	837	+	.	ID="RND-4_FAMILY-959";Tend="1275";Tstart="1096";shortTE="F";uid="f7d5e441-963a-4873-832d-f7df463d3a6a"
WOFM01000320.1	RepeatMasker	Unknown	882532	882653	630	+	.	ID="RND-5_FAMILY-1913";Tend="1092";Tstart="965";shortTE="F";uid="0753ae7f-d7a1-4660-8c03-29cdf74e668d"
WOFM01000320.1	RepeatMasker	Unknown	834377	834679	1815	+	.	ID="RND-3_FAMILY-391";Tend="1204";Tstart="897";shortTE="F";uid="c17cb7ca-8b15-4bf3-a29f-ce29b6c7658e"
WOFM01000320.1	RepeatMasker	Unknown	286422	286600	548	+	.	ID="RND-6_FAMILY-734";Tend="1153";Tstart="929";shortTE="F";uid="ef89a780-4480-4f1a-8f2f-8ee46e84f408"
WOFM01000320.1	RepeatMasker	Unknown	481617	481852	824	+	.	ID="RND-5_FAMILY-1933";Tend="1262";Tstart="1042";shortTE="F";uid="198abbb4-0741-4544-86d9-3cbe7320a154"
WOFM01000320.1	RepeatMasker	Unknown	641481	641941	2698	+	.	ID="RND-5_FAMILY-141";Tend="1523";Tstart="957";shortTE="F";uid="069c1273-fd03-41e3-b652-374fd6a36ad6"
WOFM01000320.1	RepeatMasker	DNA	299614	299755	652	+	.	ID="RND-5_FAMILY-4767";Tend="1007";Tstart="867";shortTE="F";uid="a747b75b-0e3a-4984-96e7-b63c5e76a503"
WOFM01000320.1	RepeatMasker	LINE/R2-NeSL	26138	26262	787	+	.	ID="RND-3_FAMILY-38";Tend="1439";Tstart="1317";shortTE="F";uid="af252ba6-5fea-490a-96d5-3481c8aa16d0"
WOFM01000320.1	RepeatMasker	Unknown	227079	227228	954	+	.	ID="RND-1_FAMILY-247";Tend="1348";Tstart="1197";shortTE="F";uid="61958ac0-aaab-4872-9f49-d37aef8a7cd1"
WOFM01000320.1	RepeatMasker	DNA/Kolobok-T2?	399820	400275	3666	+	.	ID="RND-1_FAMILY-67";Tend="1189";Tstart="734";shortTE="F";uid="d37eb6a5-eb9d-4a01-9299-521056acc5ac"
WOFM01000320.1	RepeatMasker	Unknown	341501	341777	1935	+	.	ID="RND-1_FAMILY-53";Tend="1558";Tstart="1276";shortTE="F";uid="c151d613-ddfc-42c9-9e97-eed4aac8c095"
WOFM01000320.1	RepeatMasker	LTR/Gypsy	580716	581101	1082	+	.	ID="RND-1_FAMILY-184";Tend="590";Tstart="191";shortTE="F";uid="e5ec7545-49b8-448d-9295-cc51386eadb8"
WOFM01000320.1	RepeatMasker	LTR/Gypsy	348440	349317	2448	+	.	ID="RND-1_FAMILY-13";TEgroup="ctg_244%7CRND-1_FAMILY-13%7C1";Tend="6891";Tstart="5383";shortTE="F";uid="96760fd0-b88d-40a8-80f6-b699f2c796b3"
WOFM01000320.1	RepeatMasker	Unknown	876921	878886	7911	+	.	ID="RND-6_FAMILY-4040";Tend="2343";Tstart="488";shortTE="F";uid="ebafa58d-52b1-426c-a817-7f94d8e2d0cd"
WOFM01000320.1	RepeatMasker	Unknown	341352	341479	860	+	.	ID="RND-6_FAMILY-3860";Tend="1756";Tstart="1629";shortTE="F";uid="c74b086c-6bea-491a-ac64-fb346d6f0f82"
WOFM01000320.1	RepeatMasker	Unknown	701676	702032	604	+	.	ID="RND-1_FAMILY-26";Tend="1379";Tstart="998";shortTE="F";uid="8bbeaee2-0037-4f21-9efe-3392e10d6c8f"
WOFM01000320.1	RepeatMasker	RC/Helitron	473913	474208	905	+	.	ID="RND-6_FAMILY-4557";Tend="839";Tstart="555";shortTE="F";uid="695f7977-fbf1-4c3d-91e0-6270f5a72d6a"
WOFM01000320.1	RepeatMasker	Unknown	534410	535200	3424	+	.	ID="RND-2_FAMILY-36";Tend="1579";Tstart="779";shortTE="F";uid="904b598d-dc80-466f-ab0b-8c0f182063bb"
WOFM01000320.1	RepeatMasker	LTR/Gypsy	832243	832502	553	+	.	ID="GYPSY-24_DEL-I";Tend="2821";Tstart="2606";shortTE="F";uid="4f52151f-ff29-4f20-82a7-a64ad048ef7f"
WOFM01000320.1	RepeatMasker	LTR/Gypsy	287455	287905	1517	+	.	ID="RND-1_FAMILY-209";Tend="6758";Tstart="6307";shortTE="F";uid="d85e75e2-eb30-4811-ab80-e4b622c8725c"
WOFM01000320.1	RepeatMasker	DNA/Crypton-I	287297	287449	864	+	.	ID="RND-1_FAMILY-254";Tend="1148";Tstart="991";shortTE="F";uid="651cacc4-4fc9-4f55-880f-a7b9476a24b5"
WOFM01000320.1	RepeatMasker	Unknown	578940	579140	1239	+	.	ID="RND-1_FAMILY-438";Tend="1164";Tstart="959";shortTE="F";uid="51fbbfdb-a109-4bec-9b7a-875631d25103"
WOFM01000320.1	RepeatMasker	Unknown	883064	883226	998	+	.	ID="RND-1_FAMILY-247";Tend="1357";Tstart="1197";shortTE="F";uid="be2d14d6-9ca8-4d65-9c56-6a4cd6f36174"
WOFM01000320.1	RepeatMasker	Unknown	159002	159492	2361	+	.	ID="RND-6_FAMILY-1182";Tend="1770";Tstart="1338";shortTE="F";uid="efc194b5-0241-4490-b946-f2c7eaadcc3d"
WOFM01000320.1	RepeatMasker	Unknown	550833	551033	1200	+	.	ID="RND-1_FAMILY-521";Tend="980";Tstart="780";shortTE="F";uid="677728bd-40ab-47e7-a895-650dd5a2cc33"
WOFM01000320.1	RepeatMasker	LTR/Gypsy	892843	893044	558	+	.	ID="GYPSY61-I_AG";Tend="4391";Tstart="4203";shortTE="F";uid="866a0c40-1444-4505-9152-297fc55e1098"
WOFM01000320.1	RepeatMasker	DNA/TcMar-Tc1	395971	396091	470	+	.	ID="RND-4_FAMILY-1317";Tend="975";Tstart="854";shortTE="F";uid="5450f04d-2e70-4f56-98c2-4d5d1d56fc3f"
WOFM01000320.1	RepeatMasker	LTR/Gypsy	869622	870411	771	+	.	ID="RND-6_FAMILY-784";Tend="7749";Tstart="6947";shortTE="F";uid="0969e75e-2bc4-4689-933c-427d806b811a"
WOFM01000320.1	RepeatMasker	DNA/hAT	106191	106377	1046	+	.	ID="RND-5_FAMILY-1560";Tend="1512";Tstart="1335";shortTE="F";uid="c2fcf3cc-50c8-47c0-a775-b078dcd4be4d"
WOFM01000320.1	RepeatMasker	Unknown	255570	255722	932	+	.	ID="RND-1_FAMILY-117";Tend="1125";Tstart="965";shortTE="F";uid="3a4bb69d-c18e-45ea-a811-ab194f4d1de1"
WOFM01000320.1	RepeatMasker	LTR/Gypsy	844754	845531	611	+	.	ID="RND-6_FAMILY-784";Tend="6845";Tstart="6074";shortTE="F";uid="d64441d3-38c7-4386-ac6b-cdc684feb1d7"
WOFM01000320.1	RepeatMasker	LTR/Copia	922870	923634	1931	+	.	ID="RND-6_FAMILY-153";Tend="5277";Tstart="4512";shortTE="F";uid="9256768a-32ed-4f64-9793-68d48652ba7e"
WOFM01000320.1	RepeatMasker	Unknown	324728	325009	1361	+	.	ID="RND-1_FAMILY-126";Tend="1043";Tstart="765";shortTE="F";uid="c2552e5d-11fc-48a8-b899-fc9062cbf6f4"
WOFM01000320.1	RepeatMasker	Unknown	581759	582181	638	+	.	ID="RND-5_FAMILY-212";TEgroup="ctg_244%7CRND-5_FAMILY-212%7C1";Tend="1528";Tstart="955";shortTE="F";uid="040e2d86-c2e5-4670-9367-3d8419f38af4"
WOFM01000320.1	RepeatMasker	Unknown	24084	25236	5229	+	.	ID="RND-6_FAMILY-3860";Tend="1757";Tstart="893";shortTE="F";uid="1f5a40c7-e912-4090-b0b6-edd5786a9fac"
WOFM01000320.1	RepeatMasker	Unknown	40516	41161	4698	+	.	ID="RND-6_FAMILY-89";Tend="1574";Tstart="927";shortTE="F";uid="2ce05d58-848e-491f-be8b-4b86a0a73d5b"
WOFM01000320.1	RepeatMasker	Unknown	834923	835070	805	+	.	ID="RND-1_FAMILY-60";Tend="1409";Tstart="1259";shortTE="F";uid="ab6a503c-1833-4a23-a09d-36ff96ccd666"
WOFM01000320.1	RepeatMasker	Unknown	344898	345134	452	+	.	ID="RND-4_FAMILY-2415";TEgroup="ctg_244%7CRND-4_FAMILY-2415%7C1";Tend="1291";Tstart="913";shortTE="F";uid="4638e1be-f235-4337-b52c-8489046b9835"
WOFM01000320.1	RepeatMasker	Unknown	479583	479807	735	+	.	ID="RND-5_FAMILY-733";Tend="483";Tstart="252";shortTE="F";uid="0c8b4d21-27e2-421d-b2eb-50f663a6a66a"
WOFM01000320.1	RepeatMasker	RC/Helitron	312056	312203	592	+	.	ID="RND-1_FAMILY-232";Tend="1342";Tstart="1172";shortTE="F";uid="c6584e9e-f4dc-4c9e-a63c-711c910b47fe"
WOFM01000320.1	RepeatMasker	DNA/hAT-Tag1	226798	226987	644	+	.	ID="RND-5_FAMILY-1172";Tend="2398";Tstart="2219";shortTE="F";uid="117820d3-e02b-407c-8dd8-da16d7b9a96f"
WOFM01000320.1	RepeatMasker	DNA/Merlin	645707	646797	5588	+	.	ID="RND-4_FAMILY-263";Tend="1933";Tstart="789";shortTE="F";uid="aa21cd7d-9b32-4ec0-ad18-f3910c342e17"
WOFM01000320.1	RepeatMasker	DNA/Kolobok-T2	493472	493944	2613	+	.	ID="RND-1_FAMILY-16";Tend="515";Tstart="38";shortTE="F";uid="e94d68d2-dcfe-43ec-85e6-f5637c4a86a6"
WOFM01000320.1	RepeatMasker	Unknown	788866	788996	603	+	.	ID="RND-6_FAMILY-15";Tend="1763";Tstart="1617";shortTE="F";uid="97a6d69d-cff4-408a-834a-557be2cc7903"
WOFM01000320.1	RepeatMasker	Unknown	746604	748182	9185	+	.	ID="RND-3_FAMILY-1197";TEgroup="ctg_244%7CRND-3_FAMILY-1197%7C1";Tend="2881";Tstart="840";shortTE="F";uid="77bfd55f-b9a4-48fe-9faa-133f68a93a26"
WOFM01000320.1	RepeatMasker	LTR/Gypsy	888269	892674	9927	+	.	ID="RND-4_FAMILY-463";TEgroup="ctg_244%7CRND-4_FAMILY-463%7C1";Tend="7257";Tstart="340";shortTE="F";uid="484bda18-9e00-4df5-a06e-0ff834612d92"
WOFM01000320.1	RepeatMasker	Unknown	228387	228848	1502	+	.	ID="RND-6_FAMILY-5387";Tend="1419";Tstart="977";shortTE="F";uid="39409790-9052-49d4-b9a3-a57eb4e73f58"
WOFM01000320.1	RepeatMasker	Unknown	363588	364684	6511	+	.	ID="RND-6_FAMILY-659";Tend="1739";Tstart="617";shortTE="F";uid="e431181e-4453-4e0d-a6a2-1095c7ac7983"
WOFM01000320.1	RepeatMasker	Unknown	117642	118309	3594	+	.	ID="RND-1_FAMILY-10";Tend="1728";Tstart="1106";shortTE="F";uid="dd7c7861-04ff-40b7-a256-c747eec67b73"
WOFM01000320.1	RepeatMasker	Unknown	524941	525352	1790	+	.	ID="RND-1_FAMILY-10";Tend="1520";Tstart="1049";shortTE="F";uid="79867ff8-abec-4136-b13a-ab692a7ff02b"
WOFM01000320.1	RepeatMasker	Unknown	393624	394208	4331	+	.	ID="RND-1_FAMILY-566";Tend="1561";Tstart="979";shortTE="F";uid="2a857e0b-145f-45af-8709-1fa3f73efac9"
WOFM01000320.1	RepeatMasker	LINE/R2-NeSL	114625	115030	2269	+	.	ID="RND-3_FAMILY-38";Tend="1317";Tstart="908";shortTE="F";uid="7e7518f4-2198-41f6-87a3-02757d658b4d"
WOFM01000320.1	RepeatMasker	Unknown	239656	240074	2386	+	.	ID="RND-6_FAMILY-5729";Tend="1292";Tstart="867";shortTE="F";uid="82056238-18dd-4b5e-9dee-6571754b1db9"
WOFM01000320.1	RepeatMasker	Unknown	790259	790945	4097	+	.	ID="RND-6_FAMILY-2391";Tend="1178";Tstart="493";shortTE="F";uid="80656068-778a-4f89-b249-bb703d5093d5"
WOFM01000320.1	RepeatMasker	Unknown	559691	559927	1209	+	.	ID="RND-6_FAMILY-14429";Tend="1199";Tstart="935";shortTE="F";uid="e452268c-b40f-4658-9ad0-4963f2d16a31"
WOFM01000320.1	RepeatMasker	DNA/Academ-1	417091	417891	3541	+	.	ID="RND-5_FAMILY-478";Tend="1651";Tstart="874";shortTE="F";uid="3dc99c78-4474-410c-b4a6-c4aa54f09b02"
WOFM01000320.1	RepeatMasker	Unknown	724389	724723	1397	+	.	ID="RND-6_FAMILY-8031";Tend="1243";Tstart="923";shortTE="F";uid="48a6932e-3318-44d4-acc4-5f455b836c55"
WOFM01000320.1	RepeatMasker	Unknown	58408	59691	8518	+	.	ID="RND-6_FAMILY-12739";Tend="1949";Tstart="682";shortTE="F";uid="0f6084e3-4806-47ec-8324-f888b04991da"
WOFM01000320.1	RepeatMasker	Unknown	757799	757983	772	+	.	ID="RND-4_FAMILY-1370";Tend="1163";Tstart="992";shortTE="F";uid="ea348f51-9e65-4406-b781-a02d8298f6fb"
WOFM01000320.1	RepeatMasker	Unknown	233303	233629	1901	+	.	ID="RND-1_FAMILY-525";Tend="1576";Tstart="1244";shortTE="F";uid="b5716644-d6b8-40bd-a681-79a3c6a58301"
WOFM01000320.1	RepeatMasker	Unknown	550007	550314	2047	+	.	ID="RND-1_FAMILY-251";Tend="1226";Tstart="917";shortTE="F";uid="1e810c3e-8bcd-444c-aa49-04f1a2a9f8d6"
WOFM01000320.1	RepeatMasker	Unknown	470188	470364	1332	+	.	ID="RND-1_FAMILY-251";Tend="1229";Tstart="1052";shortTE="F";uid="913acbbc-209f-4c1e-aa55-e029e59ce9a1"
WOFM01000320.1	RepeatMasker	DNA/TcMar-Tigger	230872	231131	1442	+	.	ID="RND-1_FAMILY-654";Tend="1419";Tstart="1165";shortTE="F";uid="be8dafbf-d596-4a58-9926-3c131ffe2da9"
WOFM01000320.1	RepeatMasker	DNA	391438	392164	1730	+	.	ID="RND-5_FAMILY-3205";TEgroup="ctg_244%7CRND-5_FAMILY-3205%7C2";Tend="1230";Tstart="618";shortTE="F";uid="fbebf754-f24f-4f84-b22e-1ca091649e00"
WOFM01000320.1	RepeatMasker	Unknown	698677	698931	1493	+	.	ID="RND-1_FAMILY-58";Tend="1254";Tstart="1010";shortTE="F";uid="cd4d308c-5d67-44f5-a3af-d853aec3ab39"
WOFM01000320.1	RepeatMasker	LTR/Gypsy	467311	468536	8439	+	.	ID="RND-1_FAMILY-11";Tend="2039";Tstart="833";shortTE="F";uid="55f9d0b5-4406-42d7-9dff-871aa4728a31"
WOFM01000320.1	RepeatMasker	Unknown	827704	828010	1480	+	.	ID="RND-4_FAMILY-986";Tend="1364";Tstart="1046";shortTE="F";uid="df4294b1-87dc-4d05-8987-7768e9610855"
WOFM01000320.1	RepeatMasker	LTR/Pao	451447	453485	11725	+	.	ID="RND-1_FAMILY-912";Tend="3845";Tstart="1803";shortTE="F";uid="466e5504-587b-4641-bbae-45d6e96ab295"
WOFM01000320.1	RepeatMasker	Unknown	794037	794641	2921	+	.	ID="RND-6_FAMILY-1708";Tend="1591";Tstart="865";shortTE="F";uid="b87c4bb5-8345-4e29-b176-479611c62e5d"
WOFM01000320.1	RepeatMasker	DNA/hAT-Tip100	33320	35030	7804	+	.	ID="RND-6_FAMILY-3682";TEgroup="ctg_244%7CRND-6_FAMILY-3682%7C1";Tend="2601";Tstart="795";shortTE="F";uid="0826511c-430b-45ba-a9fa-0c1bcd528fa3"
WOFM01000320.1	RepeatMasker	Unknown	479068	479536	2989	+	.	ID="RND-6_FAMILY-3407";Tend="1450";Tstart="980";shortTE="F";uid="f4d86732-71fd-41c3-b98c-232c1abbc3d8"
WOFM01000320.1	RepeatMasker	RC/Helitron	545043	545960	4759	+	.	ID="RND-1_FAMILY-716";Tend="1745";Tstart="858";shortTE="F";uid="a36b70b8-0eac-452f-b056-9734f37c7c53"
WOFM01000320.1	RepeatMasker	DNA/hAT-Tip100	477889	478095	1136	+	.	ID="RND-5_FAMILY-8";Tend="1598";Tstart="1378";shortTE="F";uid="93589ce8-244c-44f6-a628-f15e8505a795"
WOFM01000320.1	RepeatMasker	DNA/CMC-EnSpm	739578	740486	1258	+	.	ID="RND-1_FAMILY-476";TEgroup="ctg_244%7CRND-1_FAMILY-476%7C1";Tend="1874";Tstart="862";shortTE="F";uid="e6d44a04-c8f6-4ffc-a875-e7b89453c3a5"
WOFM01000320.1	RepeatMasker	LTR/Copia	99962	100237	710	+	.	ID="RND-6_FAMILY-1648";Tend="7198";Tstart="6920";shortTE="F";uid="de4785fb-b0d4-4d4c-91aa-81c5f3eeb707"
WOFM01000320.1	RepeatMasker	Unknown	387360	387969	1533	+	.	ID="RND-4_FAMILY-84";Tend="1538";Tstart="932";shortTE="F";uid="0f02395f-c451-40ca-ac03-abad3d21fd25"
WOFM01000320.1	RepeatMasker	Unknown	760782	761485	3237	+	.	ID="RND-1_FAMILY-38";Tend="3263";Tstart="2594";shortTE="F";uid="489cd1e8-184c-4ad5-a6f7-816222b5ed19"
WOFM01000320.1	RepeatMasker	LTR/Gypsy	893362	894238	599	+	.	ID="GYPSY61-I_AG";Tend="4395";Tstart="4202";shortTE="F";uid="988d3eea-9829-4071-950c-a0c20e4d83eb"
WOFM01000320.1	RepeatMasker	Unknown	386282	386785	2793	+	.	ID="RND-6_FAMILY-9161";Tend="1318";Tstart="796";shortTE="F";uid="ca063703-5b19-4603-89e0-df97262c8204"
WOFM01000320.1	RepeatMasker	Unknown	677733	678253	3224	+	.	ID="RND-1_FAMILY-198";Tend="1334";Tstart="941";shortTE="F";uid="9dd068a1-5dcb-49c5-888b-55d8d4b6adc2"
WOFM01000320.1	RepeatMasker	Unknown	324371	324731	2528	+	.	ID="RND-5_FAMILY-1504";Tend="1300";Tstart="944";shortTE="F";uid="d84b68cb-799f-475d-b78e-2577c0b94704"
WOFM01000320.1	RepeatMasker	Unknown	341145	341356	816	+	.	ID="RND-1_FAMILY-121";Tend="1669";Tstart="1456";shortTE="F";uid="b99abd5d-ead0-416a-86a9-8e25888ed1f9"
WOFM01000320.1	RepeatMasker	LTR/Gypsy	340555	341139	4337	+	.	ID="RND-1_FAMILY-83";Tend="1522";Tstart="929";shortTE="F";uid="ea5a9bb3-aa6f-441c-82f4-eb15f2c3a874"
WOFM01000320.1	RepeatMasker	RC/Helitron	917665	918448	5112	+	.	ID="RND-5_FAMILY-2749";Tend="1720";Tstart="921";shortTE="F";uid="2ca26802-e378-494c-b468-994c5c9f3ba4"
WOFM01000320.1	RepeatMasker	Unknown	815100	815772	1893	+	.	ID="RND-1_FAMILY-697";TEgroup="ctg_244%7CRND-1_FAMILY-697%7C1";Tend="1948";Tstart="1157";shortTE="F";uid="54784a03-4080-4dac-8c15-c4f4c2748f05"
WOFM01000320.1	RepeatMasker	RC/Helitron	235302	235554	1382	+	.	ID="RND-1_FAMILY-232";Tend="1172";Tstart="915";shortTE="F";uid="ea752021-bfc0-44c4-9462-3ec1a170eaf0"
WOFM01000320.1	RepeatMasker	DNA/Sola-2	539380	540007	2444	+	.	ID="RND-5_FAMILY-2736";TEgroup="ctg_244%7CRND-5_FAMILY-2736%7C1";Tend="2132";Tstart="979";shortTE="F";uid="81f50935-c044-4eeb-a8dd-6078037bee12"
WOFM01000320.1	RepeatMasker	Unknown	855465	857589	1505	+	.	ID="RND-6_FAMILY-4040";TEgroup="ctg_244%7CRND-6_FAMILY-4040%7C1";Tend="1882";Tstart="112";shortTE="F";uid="1f549d56-7eab-4bfc-b541-f18e37c5d90d"
WOFM01000320.1	RepeatMasker	Unknown	523880	524011	657	+	.	ID="RND-5_FAMILY-1089";Tend="1512";Tstart="1380";shortTE="F";uid="d49cf120-dfe1-4e6c-9ba4-927e184b4500"
WOFM01000320.1	RepeatMasker	Unknown	214913	215742	2388	+	.	ID="RND-2_FAMILY-36";Tend="1670";Tstart="630";shortTE="F";uid="d7d8423c-fabb-4670-9433-1696fdc44334"
WOFM01000320.1	RepeatMasker	Unknown	433118	433294	700	+	.	ID="RND-3_FAMILY-213";Tend="1050";Tstart="873";shortTE="F";uid="933c14c7-410c-4c43-94d6-653ad8095c17"
WOFM01000320.1	RepeatMasker	DNA/TcMar-Mariner	476424	476620	578	+	.	ID="RND-5_FAMILY-138";Tend="2797";Tstart="2586";shortTE="F";uid="9bdfbc84-b97a-4666-bd34-00e042a3b288"
WOFM01000320.1	RepeatMasker	DNA	701290	701644	2379	+	.	ID="RND-1_FAMILY-560";Tend="1288";Tstart="944";shortTE="F";uid="ac982e71-b53a-435f-9b83-18f0812e2fdb"
WOFM01000320.1	RepeatMasker	DNA/TcMar-Tc1	397085	397499	1351	+	.	ID="RND-4_FAMILY-1317";TEgroup="ctg_244%7CRND-4_FAMILY-1317%7C1";Tend="1442";Tstart="834";shortTE="F";uid="0cc8c0c1-397f-4d64-be47-fbd7dce0c8e0"
WOFM01000320.1	RepeatMasker	Unknown	38472	38612	402	+	.	ID="RND-6_FAMILY-734";Tend="1078";Tstart="932";shortTE="F";uid="53b3f917-179f-48e1-87fc-9690a77509c7"
WOFM01000320.1	RepeatMasker	LINE/R2-NeSL	551044	551172	737	+	.	ID="RND-3_FAMILY-38";Tend="1460";Tstart="1319";shortTE="F";uid="c5e1daa4-1a9d-4e69-833a-b1cb14eacdd7"
WOFM01000320.1	RepeatMasker	Unknown	10489	10616	666	+	.	ID="RND-1_FAMILY-865";Tend="1222";Tstart="1091";shortTE="F";uid="bb817f6e-d4a2-4115-9f97-35d0bb360388"
WOFM01000320.1	RepeatMasker	RC/Helitron	316393	316730	1536	+	.	ID="RND-4_FAMILY-489";Tend="1279";Tstart="943";shortTE="F";uid="188fd82a-83b6-4ee8-9dab-d24b198a1e1d"
WOFM01000320.1	RepeatMasker	Unknown	862459	862748	979	+	.	ID="RND-6_FAMILY-14429";Tend="1199";Tstart="717";shortTE="F";uid="747cb33c-5043-4048-bf44-aa53437f56db"
WOFM01000320.1	RepeatMasker	Unknown	921222	921373	965	+	.	ID="RND-1_FAMILY-317";Tend="1062";Tstart="910";shortTE="F";uid="f157c14c-32f1-456c-9855-f3d7588fedf2"
WOFM01000320.1	RepeatMasker	DNA/Merlin	427579	428177	1480	+	.	ID="rnd-5_family-944";Tend="1642";Tstart="773";shortTE="F";uid="a2c44e5a-d27f-463b-a354-9af08e86f10c"
WOFM01000320.1	RepeatMasker	Unknown	208848	209585	1741	+	.	ID="RND-1_FAMILY-737";Tend="1730";Tstart="941";shortTE="F";uid="50db13b7-e708-4d01-af05-e0f0bd1796f9"
WOFM01000320.1	RepeatMasker	Unknown	162144	162458	1755	+	.	ID="RND-1_FAMILY-133";Tend="1346";Tstart="1030";shortTE="F";uid="7618710e-9c89-4c7e-86c3-cb98add24a15"
WOFM01000320.1	RepeatMasker	Unknown	536855	537130	1268	+	.	ID="RND-1_FAMILY-10";Tend="1486";Tstart="1152";shortTE="F";uid="2132c907-e09c-4ac5-8052-939bd6192647"
WOFM01000320.1	RepeatMasker	LINE/R2-NeSL	649683	650128	2295	+	.	ID="RND-3_FAMILY-38";Tend="1455";Tstart="938";shortTE="F";uid="8117c261-8d59-489b-8ae0-6a8760e81403"
WOFM01000320.1	RepeatMasker	LTR/Gypsy	476620	477099	3648	+	.	ID="RND-3_FAMILY-235";Tend="1264";Tstart="812";shortTE="F";uid="df67ac7f-66a8-4402-a21e-89cdd455e91e"
WOFM01000320.1	RepeatMasker	LTR/Pao	218182	218419	1991	+	.	ID="RND-1_FAMILY-932";Tend="8263";Tstart="8026";shortTE="F";uid="ec34b592-e644-495c-810a-158fda689510"
WOFM01000320.1	RepeatMasker	Unknown	558056	558474	2045	+	.	ID="RND-1_FAMILY-799";Tend="2397";Tstart="1942";shortTE="F";uid="b78d0826-0e1d-4cf5-9f09-376e26885b3f"
WOFM01000320.1	RepeatMasker	Unknown	138322	138443	863	+	.	ID="RND-4_FAMILY-703";Tend="1716";Tstart="1595";shortTE="F";uid="e359c508-9fd3-49ac-b2c8-517bc1546b64"
WOFM01000320.1	RepeatMasker	LTR/Gypsy	505522	511801	43792	+	.	ID="RND-1_FAMILY-378";Tend="11448";Tstart="5148";shortTE="F";uid="ce5f90a4-cf1a-4e4e-8eae-4e8c474df538"
WOFM01000320.1	RepeatMasker	Unknown	814349	815121	5254	+	.	ID="RND-1_FAMILY-674";Tend="5252";Tstart="4498";shortTE="F";uid="2196a52e-4a30-4418-9f3d-c80de17f0570"
WOFM01000320.1	RepeatMasker	LTR/Gypsy	264195	264428	550	+	.	ID="RND-6_FAMILY-9754";Tend="1535";Tstart="1284";shortTE="F";uid="eaaf5e6e-e406-4dfd-a780-a472bcafcbce"
WOFM01000320.1	RepeatMasker	RC/Helitron	648896	649049	550	+	.	ID="RND-1_FAMILY-190";Tend="1532";Tstart="1385";shortTE="F";uid="64695f0c-0a40-4057-be56-bdc3286491e7"
WOFM01000320.1	RepeatMasker	LTR/Copia	768370	768971	3823	+	.	ID="RND-1_FAMILY-672";Tend="1165";Tstart="570";shortTE="F";uid="e748d527-f608-4085-8070-f485f88ef13c"
WOFM01000320.1	RepeatMasker	LINE/CR1	239010	239409	2318	+	.	ID="RND-5_FAMILY-655";Tend="1384";Tstart="942";shortTE="F";uid="78a82af1-c3cf-42d6-b54b-3c475532f740"
WOFM01000320.1	RepeatMasker	LTR/Copia	98899	99606	2363	+	.	ID="RND-5_FAMILY-1808";Tend="5103";Tstart="4407";shortTE="F";uid="d93973b1-2f14-48d9-a654-31ec9b93cb94"
WOFM01000320.1	RepeatMasker	LTR/Copia	48225	53634	44257	+	.	ID="RND-5_FAMILY-930";TEgroup="ctg_244%7CRND-5_FAMILY-930%7C1";Tend="5980";Tstart="725";shortTE="F";uid="b010c01b-6819-4b3a-a7da-aba5ceba0054"
WOFM01000320.1	RepeatMasker	Unknown	474828	474983	952	+	.	ID="RND-6_FAMILY-2831";Tend="1182";Tstart="1027";shortTE="F";uid="5f90df68-881b-4048-b679-debaf5f616bf"
WOFM01000320.1	RepeatMasker	DNA	535190	535499	1721	+	.	ID="RND-5_FAMILY-3361";Tend="1177";Tstart="905";shortTE="F";uid="75de6d28-1ab8-4d81-b31e-de170a882961"
WOFM01000320.1	RepeatMasker	LTR/Pao	464321	466035	7556	+	.	ID="RND-6_FAMILY-582";Tend="10362";Tstart="8682";shortTE="F";uid="ef8feff2-8aa1-4b25-8ef9-dd743828a592"
WOFM01000320.1	RepeatMasker	Unknown	815754	816285	2149	+	.	ID="RND-6_FAMILY-9161";Tend="1525";Tstart="808";shortTE="F";uid="50201424-ebf4-4ace-a09a-8dd52fe13d05"
WOFM01000320.1	RepeatMasker	Unknown	425786	425965	1125	+	.	ID="RND-1_FAMILY-755";Tend="1745";Tstart="1548";shortTE="F";uid="4dac1670-6b27-4a88-b576-820c3a2dd76e"
WOFM01000320.1	RepeatMasker	Unknown	830044	830375	678	+	.	ID="RND-6_FAMILY-1899";Tend="2010";Tstart="1692";shortTE="F";uid="45bd77a9-a114-4a3e-b0f8-e511bb15586e"
WOFM01000320.1	RepeatMasker	Unknown	642741	642947	1394	+	.	ID="RND-1_FAMILY-338";Tend="1207";Tstart="1003";shortTE="F";uid="35f7a79a-fc09-4ae4-b103-7ae0d3f93eda"
WOFM01000320.1	RepeatMasker	LINE/RTE-BovB	215831	218181	19218	+	.	ID="RND-6_FAMILY-2882";Tend="3140";Tstart="785";shortTE="F";uid="19e0c897-9f0d-45b9-983b-53bd204a0617"
WOFM01000320.1	RepeatMasker	Unknown	314505	314923	2715	+	.	ID="RND-6_FAMILY-6051";Tend="1334";Tstart="909";shortTE="F";uid="bec49922-f571-4183-95ff-c1e5be9bb3e5"
WOFM01000320.1	RepeatMasker	LTR/Gypsy	90772	92364	2076	+	.	ID="RND-1_FAMILY-188";Tend="6751";Tstart="4562";shortTE="F";uid="9824c3b7-cbc9-4b95-b79f-e249f94bf9cc"
WOFM01000320.1	RepeatMasker	DNA/Academ-1	728953	729501	2270	+	.	ID="rnd-4_family-1498";Tend="2248";Tstart="1394";shortTE="F";uid="839746ce-ec68-4f66-82f7-6b54dfe3c0f6"
WOFM01000320.1	RepeatMasker	Unknown	722528	722892	1925	+	.	ID="RND-1_FAMILY-525";Tend="1574";Tstart="1219";shortTE="F";uid="a69960aa-90fb-43b1-93d0-1e48b39400ea"
WOFM01000320.1	RepeatMasker	Unknown	903355	904270	2849	+	.	ID="RND-6_FAMILY-4040";Tend="2348";Tstart="1521";shortTE="F";uid="35c20a8d-4f6a-4181-bfaa-23d5ca1d32e7"
WOFM01000320.1	RepeatMasker	Unknown	514551	515222	4625	+	.	ID="RND-1_FAMILY-1";Tend="2047";Tstart="1368";shortTE="F";uid="d105ac4d-dc04-4692-b5cb-cef18e079dd1"
WOFM01000320.1	RepeatMasker	Unknown	56696	56891	1089	+	.	ID="RND-5_FAMILY-647";Tend="1095";Tstart="903";shortTE="F";uid="f4ceb918-46ec-4d53-8d5e-489d6f8c8206"
WOFM01000320.1	RepeatMasker	Unknown	697804	698664	6369	+	.	ID="RND-6_FAMILY-89";Tend="1899";Tstart="1033";shortTE="F";uid="2b508c8d-6fd0-4309-b983-2406f8f18785"
WOFM01000320.1	RepeatMasker	Unknown	254789	254979	694	+	.	ID="RND-1_FAMILY-578";Tend="1109";Tstart="921";shortTE="F";uid="845fe719-1ca2-4175-9a44-33182ec49423"
WOFM01000320.1	RepeatMasker	DNA/Crypton-I	711019	711421	1712	+	.	ID="RND-1_FAMILY-337";Tend="1414";Tstart="923";shortTE="F";uid="a7bea813-9bd9-4d42-9d3a-12b2aecd39cf"
WOFM01000320.1	RepeatMasker	Unknown	277656	277794	782	+	.	ID="RND-1_FAMILY-139";Tend="1055";Tstart="917";shortTE="F";uid="ad043f39-1fe3-40f1-997c-b1b074f93769"
WOFM01000320.1	RepeatMasker	Unknown	920424	920569	1006	+	.	ID="RND-5_FAMILY-90";Tend="895";Tstart="751";shortTE="F";uid="1fe8cd06-37de-479b-865d-d1c7d34bd7b7"
WOFM01000320.1	RepeatMasker	DNA/Kolobok-T2?	556612	558054	5598	+	.	ID="RND-1_FAMILY-62";Tend="1446";Tstart="1";shortTE="F";uid="a6e595b0-4cc9-4c20-b9cb-c7caf202c805"
WOFM01000320.1	RepeatMasker	Unknown	302933	303462	3587	+	.	ID="RND-1_FAMILY-871";Tend="2315";Tstart="1784";shortTE="F";uid="977ee834-f1ee-4bb6-aa23-111519471bfa"
WOFM01000320.1	RepeatMasker	Unknown	78986	79359	2268	+	.	ID="RND-5_FAMILY-228";Tend="1311";Tstart="937";shortTE="F";uid="80bc25ee-c2a9-4365-99de-29a4139a294a"
WOFM01000320.1	RepeatMasker	Unknown	608243	608357	439	+	.	ID="RND-1_FAMILY-328";Tend="1106";Tstart="994";shortTE="F";uid="5210eee3-0b21-4920-97d7-3c38623ce23f"
WOFM01000320.1	RepeatMasker	LINE/R2-NeSL	482400	482548	882	+	.	ID="RND-3_FAMILY-38";Tend="1073";Tstart="918";shortTE="F";uid="158f49e6-753a-4ba6-9522-52e44c9eb508"
WOFM01000320.1	RepeatMasker	Unknown	270456	270626	914	+	.	ID="RND-1_FAMILY-75";Tend="1158";Tstart="963";shortTE="F";uid="352ee322-5717-4c6c-9389-a661d0b0691e"
WOFM01000320.1	RepeatMasker	LTR/Copia	885691	887764	16451	+	.	ID="RND-6_FAMILY-8229";Tend="2608";Tstart="543";shortTE="F";uid="a7779186-aed3-499c-871b-752fc5cce650"
WOFM01000320.1	RepeatMasker	Unknown	663625	663948	1420	+	.	ID="RND-1_FAMILY-128";Tend="1260";Tstart="947";shortTE="F";uid="fddb374f-bb6f-4f50-b1b0-4afee54942f9"
WOFM01000320.1	RepeatMasker	Unknown	915102	915439	2165	+	.	ID="RND-6_FAMILY-2885";Tend="1252";Tstart="896";shortTE="F";uid="34a4ee03-3bca-4172-8aac-eae7ff692c00"
WOFM01000320.1	RepeatMasker	Unknown	752604	752855	1271	+	.	ID="RND-3_FAMILY-379";Tend="1198";Tstart="949";shortTE="F";uid="5a6a154c-f4f5-4556-b9b9-9eb8686a8d32"
WOFM01000320.1	RepeatMasker	Unknown	601487	601712	539	+	.	ID="RND-4_FAMILY-859";Tend="1198";Tstart="963";shortTE="F";uid="1d1efaa2-3a9e-45d8-a862-d32c26d4e25d"
WOFM01000320.1	RepeatMasker	Unknown	705380	705683	2403	+	.	ID="RND-1_FAMILY-959";Tend="1223";Tstart="920";shortTE="F";uid="0758b5a6-b214-4ba2-8606-3d2bb6d5f302"
WOFM01000320.1	RepeatMasker	LINE/R2-NeSL	23076	23546	3218	+	.	ID="RND-3_FAMILY-38";Tend="1396";Tstart="929";shortTE="F";uid="86eeca82-98ab-42b9-8329-53770640bf0a"
WOFM01000320.1	RepeatMasker	Unknown	540350	540523	693	+	.	ID="RND-2_FAMILY-36";Tend="778";Tstart="605";shortTE="F";uid="b6e6caf5-2157-451f-9bb2-bc442505ec69"
WOFM01000320.1	RepeatMasker	DNA/Ginger-2	101239	101388	728	+	.	ID="RND-6_FAMILY-1246";Tend="1269";Tstart="1123";shortTE="F";uid="712ed734-63d0-4882-bb6c-c6ac9c7c832b"
WOFM01000320.1	RepeatMasker	Unknown	611539	611850	1894	+	.	ID="RND-1_FAMILY-645";Tend="1277";Tstart="956";shortTE="F";uid="8504d60c-f34d-4cae-9b60-a8e5903b7956"
WOFM01000320.1	RepeatMasker	Unknown	392274	392419	563	+	.	ID="RND-5_FAMILY-4339";Tend="1095";Tstart="918";shortTE="F";uid="252816d4-8bca-4d53-9fc6-d051c402a498"
WOFM01000320.1	RepeatMasker	LTR/Copia	625143	625865	5270	+	.	ID="RND-4_FAMILY-1323";Tend="1186";Tstart="440";shortTE="F";uid="40decee6-2d10-476a-a713-2edb358c98a3"
WOFM01000320.1	RepeatMasker	LTR	894155	894396	450	+	.	ID="LTR14_HERA";Tend="1877";Tstart="1636";shortTE="F";uid="25c216b0-5b47-4982-bd2f-f04d22fd36f8"
WOFM01000320.1	RepeatMasker	DNA/TcMar-Tc1	573284	573963	696	+	.	ID="RND-6_FAMILY-9127";TEgroup="ctg_244%7CRND-6_FAMILY-9127%7C1";Tend="1460";Tstart="884";shortTE="F";uid="e4661ede-7a57-4066-a720-40428c3464d8"
WOFM01000320.1	RepeatMasker	LTR/Gypsy	922402	922793	2489	+	.	ID="RND-5_FAMILY-2269";Tend="7679";Tstart="7301";shortTE="F";uid="f6929568-1948-45cf-85f5-8fc7ecf7b942"
WOFM01000320.1	RepeatMasker	Unknown	880610	881107	3041	+	.	ID="RND-1_FAMILY-599";Tend="1374";Tstart="910";shortTE="F";uid="33db03a8-dd3a-4b82-a4f2-a7047938087a"
WOFM01000320.1	RepeatMasker	Unknown	654077	654205	780	+	.	ID="RND-6_FAMILY-1182";Tend="1777";Tstart="1643";shortTE="F";uid="205aec7e-cb77-48dd-a76c-6a65b732884c"
WOFM01000320.1	RepeatMasker	Unknown	788509	788845	1092	+	.	ID="RND-1_FAMILY-1126";Tend="1438";Tstart="1099";shortTE="F";uid="7aedff32-11dd-4899-9101-274f7ceba0bd"
WOFM01000320.1	RepeatMasker	Unknown	364989	365525	2639	+	.	ID="RND-6_FAMILY-9161";Tend="1728";Tstart="1190";shortTE="F";uid="17840da1-1f91-4805-819a-c249bed2a4da"
WOFM01000320.1	RepeatMasker	Unknown	368552	368746	690	+	.	ID="RND-3_FAMILY-213";Tend="1056";Tstart="862";shortTE="F";uid="946b2aef-e176-4e89-bae1-fde6060fd20f"
WOFM01000320.1	RepeatMasker	RC/Helitron	255045	255573	3261	+	.	ID="RND-6_FAMILY-3636";Tend="1267";Tstart="716";shortTE="F";uid="df7abb05-bfc4-44de-a1e4-821a61ce0e74"
WOFM01000320.1	RepeatMasker	Unknown	162774	163083	5551	+	.	ID="RND-1_FAMILY-966";Tend="1034";Tstart="727";shortTE="F";uid="324255c3-f12d-4411-9b5c-a817de5c3e15"
WOFM01000320.1	RepeatMasker	Unknown	685916	686032	917	+	.	ID="RND-1_FAMILY-198";Tend="1474";Tstart="1356";shortTE="F";uid="1b178740-cb72-4e27-8e98-575ed6b9d5f6"
WOFM01000320.1	RepeatMasker	Unknown	435110	435348	1275	+	.	ID="RND-6_FAMILY-2350";Tend="1214";Tstart="999";shortTE="F";uid="b9a7b2b2-321e-49e1-bed1-cc444d1d5862"
WOFM01000320.1	RepeatMasker	Unknown	423077	423273	675	+	.	ID="RND-1_FAMILY-525";Tend="1240";Tstart="960";shortTE="F";uid="207f8f56-7b89-4328-a9a7-6fdbc20167db"
WOFM01000320.1	RepeatMasker	Unknown	131280	131441	861	+	.	ID="RND-6_FAMILY-15";Tend="1763";Tstart="1442";shortTE="F";uid="ada34618-4585-46f5-95f6-363bade12a3f"
WOFM01000320.1	RepeatMasker	LTR/Gypsy	322331	323442	5790	+	.	ID="RND-4_FAMILY-1540";Tend="1673";Tstart="518";shortTE="F";uid="787129bd-a589-43d2-9b8f-89924dfb5452"
WOFM01000320.1	RepeatMasker	LINE/R2-NeSL	25244	25631	2800	+	.	ID="RND-3_FAMILY-38";Tend="1329";Tstart="943";shortTE="F";uid="a9bf7e5d-e5e1-4ad9-98d5-a0be37d3dd4d"
WOFM01000320.1	RepeatMasker	Unknown	644973	645095	520	+	.	ID="RND-5_FAMILY-2342";Tend="1509";Tstart="1395";shortTE="F";uid="d4d7e1bc-bac7-45df-a144-47911821c0b3"
WOFM01000320.1	RepeatMasker	Unknown	10216	10332	528	+	.	ID="RND-5_FAMILY-1089";Tend="1311";Tstart="1191";shortTE="F";uid="85d559ba-4050-4b4c-9aa2-779850dc5cef"
WOFM01000320.1	RepeatMasker	Unknown	432094	432703	3382	+	.	ID="RND-6_FAMILY-9161";Tend="1727";Tstart="1120";shortTE="F";uid="d61f7957-06ec-4e24-bb29-df5e2e7b86fe"
WOFM01000320.1	RepeatMasker	Unknown	57488	57621	758	+	.	ID="RND-6_FAMILY-3357";Tend="1099";Tstart="978";shortTE="F";uid="4f4367b9-6eee-4864-a95b-81061a6ae29c"
WOFM01000320.1	RepeatMasker	Unknown	933936	934245	2159	+	.	ID="RND-6_FAMILY-1824";Tend="1263";Tstart="957";shortTE="F";uid="aa1873b4-e724-4868-989a-7926501941fd"
WOFM01000320.1	RepeatMasker	LTR/Copia	89987	90771	2088	+	.	ID="RND-6_FAMILY-52";Tend="3058";Tstart="2304";shortTE="F";uid="9de3a602-5a0b-4e7b-822e-e3b67b938b1d"
WOFM01000320.1	RepeatMasker	Unknown	425164	425561	2090	+	.	ID="RND-5_FAMILY-17";Tend="1591";Tstart="1162";shortTE="F";uid="5bf7d381-c79a-48ac-a308-5099002de29d"
WOFM01000320.1	RepeatMasker	DNA/hAT-hAT19	149173	149348	566	+	.	ID="RND-6_FAMILY-4704";Tend="1573";Tstart="1401";shortTE="F";uid="25a61fe4-9166-4dbc-96a3-0bf8ebb1b965"
WOFM01000320.1	RepeatMasker	Unknown	908802	909221	2176	+	.	ID="RND-5_FAMILY-123";Tend="1445";Tstart="1022";shortTE="F";uid="b9946127-ef6d-48ae-9dd7-87570a4929e9"
WOFM01000320.1	RepeatMasker	LTR/Copia	927434	927683	504	+	.	ID="RND-6_FAMILY-5985";Tend="900";Tstart="651";shortTE="F";uid="f27c2fd6-9033-4a94-bfcb-3488ff9a4cbe"
WOFM01000320.1	RepeatMasker	RC/Helitron	548515	548975	2486	+	.	ID="RND-5_FAMILY-1749";Tend="2120";Tstart="1666";shortTE="F";uid="e1dbf977-5818-4fe8-8ad7-edc2f44c6d06"
WOFM01000320.1	RepeatMasker	LTR/Gypsy	931689	933879	14408	+	.	ID="RND-1_FAMILY-1129";Tend="4847";Tstart="2627";shortTE="F";uid="5d68d74b-527e-4a3f-9376-3f4fcbdca778"
WOFM01000320.1	RepeatMasker	RC/Helitron	630867	630978	474	+	.	ID="RND-6_FAMILY-3452";Tend="1042";Tstart="932";shortTE="F";uid="7d184777-ac2d-49d7-aebd-812216b6575c"
WOFM01000320.1	RepeatMasker	DNA/Academ-1	726691	727595	4818	+	.	ID="RND-5_FAMILY-478";Tend="1809";Tstart="871";shortTE="F";uid="774b4583-df62-476b-a86c-0ecd703df50d"
WOFM01000320.1	RepeatMasker	Unknown	245831	246138	1587	+	.	ID="RND-1_FAMILY-2";Tend="1867";Tstart="1504";shortTE="F";uid="615669a1-8ad8-475c-8ce4-4850ce6502b0"
WOFM01000320.1	RepeatMasker	LTR/Copia	88309	89778	2013	+	.	ID="RND-6_FAMILY-52";Tend="2279";Tstart="504";shortTE="F";uid="7c8f5470-c630-4435-897e-1180e1963420"
WOFM01000320.1	RepeatMasker	DNA	359527	359644	582	+	.	ID="RND-5_FAMILY-3205";Tend="1474";Tstart="1358";shortTE="F";uid="7d69f35c-1faf-4a73-906c-4b2ab7b7a70d"
WOFM01000320.1	RepeatMasker	Unknown	100514	100809	1880	+	.	ID="RND-5_FAMILY-647";Tend="1200";Tstart="894";shortTE="F";uid="22d94996-5fad-4296-871c-cf00302db769"
WOFM01000320.1	RepeatMasker	LTR/Copia	574209	574745	1369	+	.	ID="RND-5_FAMILY-4028";Tend="2375";Tstart="1814";shortTE="F";uid="045d2623-e538-40d1-b65e-5dcd263f96c5"
WOFM01000320.1	RepeatMasker	LTR/Gypsy	885432	885693	1553	+	.	ID="RND-1_FAMILY-651";Tend="512";Tstart="249";shortTE="F";uid="6e2510ad-9ab9-4c10-80eb-37c83d95bb90"
WOFM01000320.1	RepeatMasker	DNA/Kolobok-T2	436642	443609	55824	+	.	ID="RND-6_FAMILY-1261";Tend="7629";Tstart="626";shortTE="F";uid="bd850df3-e015-4f03-a485-f02cbd085c4a"
WOFM01000320.1	RepeatMasker	Unknown	449111	449477	2469	+	.	ID="RND-6_FAMILY-2894";Tend="1357";Tstart="984";shortTE="F";uid="3661a4dd-168d-4b8a-83a9-3d5950c9c948"
WOFM01000320.1	RepeatMasker	Unknown	921376	921540	829	+	.	ID="RND-6_FAMILY-9120";Tend="1166";Tstart="1005";shortTE="F";uid="06fcf1c5-fabe-45e5-8a2f-0e3c388fce4c"
WOFM01000320.1	RepeatMasker	LTR/Gypsy	246144	246614	3330	+	.	ID="RND-1_FAMILY-779";Tend="9814";Tstart="9342";shortTE="F";uid="e9b28c5b-8b76-456a-b63f-cf75f59b07d0"
WOFM01000320.1	RepeatMasker	Unknown	358913	359069	655	+	.	ID="RND-2_FAMILY-36";Tend="1646";Tstart="1482";shortTE="F";uid="0d8f8978-0add-47a7-b517-eb81e5ded44f"
WOFM01000320.1	RepeatMasker	Unknown	609450	609846	2686	+	.	ID="RND-6_FAMILY-2349";Tend="1436";Tstart="1026";shortTE="F";uid="687ad378-740d-423c-a81d-b2c9c2398128"
WOFM01000320.1	RepeatMasker	LTR/Pao	272555	273141	627	+	.	ID="RND-6_FAMILY-791";Tend="1630";Tstart="1056";shortTE="F";uid="cfc39a42-6344-4a9c-9eed-b18c21b98863"
WOFM01000320.1	RepeatMasker	Unknown	596198	596438	1685	+	.	ID="RND-6_FAMILY-3860";Tend="1900";Tstart="1614";shortTE="F";uid="67f95027-e4e6-49d9-a7a6-a67549924c04"
WOFM01000320.1	RepeatMasker	RC/Helitron	61965	62169	1732	+	.	ID="RND-4_FAMILY-8";Tend="1120";Tstart="916";shortTE="F";uid="235c38e7-1a3a-4101-bcaf-3b0ea0493196"
WOFM01000320.1	RepeatMasker	LTR/Copia	56873	57192	2739	+	.	ID="RND-1_FAMILY-855";Tend="1171";Tstart="851";shortTE="F";uid="05b0fe09-bb7b-4fd8-940b-96695facc49d"
WOFM01000320.1	RepeatMasker	Unknown	669825	670149	505	+	.	ID="RND-6_FAMILY-2705";Tend="1394";Tstart="1013";shortTE="F";uid="0577171f-0604-435e-897b-6a1e0d0ab1a6"
WOFM01000320.1	RepeatMasker	Unknown	709748	709950	806	+	.	ID="RND-6_FAMILY-756";Tend="1058";Tstart="860";shortTE="F";uid="11ace23b-ec89-4de8-bf74-d9e252a6edc3"
WOFM01000320.1	RepeatMasker	Unknown	276853	277459	3951	+	.	ID="RND-1_FAMILY-528";Tend="1550";Tstart="962";shortTE="F";uid="ac6000d9-dd44-4790-b866-bff6c9b46855"
WOFM01000320.1	RepeatMasker	LINE/R2-NeSL	477404	477855	2130	+	.	ID="RND-3_FAMILY-38";Tend="1460";Tstart="934";shortTE="F";uid="949e41c3-e743-4e51-accc-f9249cfd8cdf"
WOFM01000320.1	RepeatMasker	LTR/Pao	279426	280126	1018	+	.	ID="RND-5_FAMILY-2450";Tend="1729";Tstart="1039";shortTE="F";uid="9dd884e7-a870-4ccf-8d24-88427688976f"
WOFM01000320.1	RepeatMasker	LINE/R2-NeSL	272011	272545	2909	+	.	ID="RND-3_FAMILY-38";Tend="1456";Tstart="937";shortTE="F";uid="69a7d7cd-44af-4f9f-91ad-895813997741"
WOFM01000320.1	RepeatMasker	LTR/Gypsy	625872	630912	35753	+	.	ID="RND-5_FAMILY-2701";Tend="4968";Tstart="195";shortTE="F";uid="598399f5-57ad-47b7-9be1-c8cded5abe0e"
WOFM01000320.1	RepeatMasker	Unknown	186563	187325	1970	+	.	ID="RND-6_FAMILY-1708";Tend="1602";Tstart="847";shortTE="F";uid="0ba65ed2-cc39-4866-b418-246d0f34fec0"
WOFM01000320.1	RepeatMasker	LINE/R2-NeSL	786	1267	3153	+	.	ID="RND-3_FAMILY-38";Tend="1427";Tstart="940";shortTE="F";uid="7497c543-90b3-4e1d-b053-85fbafb4aa33"
WOFM01000320.1	RepeatMasker	Unknown	684799	684975	964	+	.	ID="RND-6_FAMILY-8121";Tend="1091";Tstart="917";shortTE="F";uid="9ed4ab42-8866-4bb4-90ab-4ee0641f8980"
WOFM01000320.1	RepeatMasker	Unknown	727985	728152	487	+	.	ID="RND-6_FAMILY-2959";Tend="1109";Tstart="946";shortTE="F";uid="174b1fa4-8f35-4e19-a636-582a05d768a7"
WOFM01000320.1	RepeatMasker	RC/Helitron	25628	26149	4481	+	.	ID="RND-4_FAMILY-8";Tend="1756";Tstart="1234";shortTE="F";uid="f1dbb348-30af-4767-b3ae-858020b5ede1"
WOFM01000320.1	RepeatMasker	Unknown	511796	512002	1114	+	.	ID="RND-1_FAMILY-695";Tend="1395";Tstart="1184";shortTE="F";uid="846be0b7-6fb8-4075-a6f6-19aa2b262bdc"
WOFM01000320.1	RepeatMasker	Unknown	492991	493165	599	+	.	ID="RND-6_FAMILY-15";Tend="1787";Tstart="1614";shortTE="F";uid="019981f7-c97a-4330-a0d0-dabcaf7a7818"
WOFM01000320.1	RepeatMasker	DNA	422534	422709	1087	+	.	ID="RND-5_FAMILY-4767";Tend="1050";Tstart="874";shortTE="F";uid="d6b91873-2813-439c-9603-10c3ee624e53"
WOFM01000320.1	RepeatMasker	Unknown	841386	841957	2801	-	.	ID="RND-6_FAMILY-3418";Tend="987";Tstart="428";shortTE="F";uid="10a452ad-35b7-4004-a372-b7cc33a926d3"
WOFM01000320.1	RepeatMasker	Unknown	647800	648305	2204	-	.	ID="RND-5_FAMILY-2342";Tend="1631";Tstart="1135";shortTE="F";uid="93993059-94a3-45f7-88c4-b8e80db30421"
WOFM01000320.1	RepeatMasker	Unknown	35309	35446	430	-	.	ID="RND-4_FAMILY-305";Tend="1108";Tstart="959";shortTE="F";uid="11923b1e-6f83-4bf4-9c91-1f51f67af4e2"
WOFM01000320.1	RepeatMasker	Unknown	643801	643934	557	-	.	ID="RND-4_FAMILY-488";Tend="1247";Tstart="1127";shortTE="F";uid="79f7fc35-1148-4bd8-a6df-9db3db73d644"
WOFM01000320.1	RepeatMasker	Unknown	245022	245307	1363	-	.	ID="RND-1_FAMILY-402";Tend="1253";Tstart="912";shortTE="F";uid="07f6d4c8-49b0-4a8f-9907-f21f75b000c0"
WOFM01000320.1	RepeatMasker	Unknown	203059	203204	978	-	.	ID="RND-1_FAMILY-139";Tend="1038";Tstart="897";shortTE="F";uid="8a3dcaa4-6021-4723-a044-9152ffc9a54e"
WOFM01000320.1	RepeatMasker	DNA	260651	261119	865	-	.	ID="RND-5_FAMILY-3205";TEgroup="ctg_244%7CRND-5_FAMILY-3205%7C1";Tend="1227";Tstart="852";shortTE="F";uid="03ea95a1-b660-4f3e-99fb-f10f143286da"
WOFM01000320.1	RepeatMasker	Unknown	382245	382722	2253	-	.	ID="RND-5_FAMILY-2147";Tend="1573";Tstart="1078";shortTE="F";uid="7c607aea-1c1a-4767-b98e-6dd9fbbbcd1c"
WOFM01000320.1	RepeatMasker	Unknown	492964	493154	525	-	.	ID="RND-1_FAMILY-2";Tend="918";Tstart="732";shortTE="F";uid="3bead9d0-e5fb-4ebf-b930-269cf9f6122e"
WOFM01000320.1	RepeatMasker	Unknown	264993	265150	833	-	.	ID="RND-1_FAMILY-438";Tend="1122";Tstart="965";shortTE="F";uid="73c759d5-d696-4e19-83c0-3bbc0c595cb1"
WOFM01000320.1	RepeatMasker	Unknown	397602	397880	591	-	.	ID="RND-3_FAMILY-526";Tend="1179";Tstart="953";shortTE="F";uid="a9d88802-c118-4983-984d-eeb51f9a4779"
WOFM01000320.1	RepeatMasker	Unknown	677537	677689	1234	-	.	ID="RND-1_FAMILY-105";Tend="2018";Tstart="1866";shortTE="F";uid="dea14fa4-c581-464a-a6f4-51a0f747bb93"
WOFM01000320.1	RepeatMasker	Unknown	765890	766186	1581	-	.	ID="RND-4_FAMILY-488";Tend="1242";Tstart="945";shortTE="F";uid="7586c5c6-e04f-4c1c-982c-eb8f0e65ef1f"
WOFM01000320.1	RepeatMasker	Unknown	614448	614624	1147	-	.	ID="RND-1_FAMILY-175";Tend="1048";Tstart="871";shortTE="F";uid="63652356-f9bb-4226-aaa4-a713374ee0a3"
WOFM01000320.1	RepeatMasker	Unknown	12521	13485	920	-	.	ID="RND-1_FAMILY-778";TEgroup="ctg_244%7CRND-1_FAMILY-778%7C1";Tend="1952";Tstart="817";shortTE="F";uid="85f2dd30-c9a6-429f-8714-a1c730d487dd"
WOFM01000320.1	RepeatMasker	Unknown	183055	183298	919	-	.	ID="RND-3_FAMILY-213";Tend="1170";Tstart="876";shortTE="F";uid="74fa4343-95fa-4585-8bff-a53a4fe7a6e9"
WOFM01000320.1	RepeatMasker	Unknown	577834	578006	684	-	.	ID="RND-6_FAMILY-9161";Tend="1097";Tstart="840";shortTE="F";uid="0ee921f4-73db-4652-8530-04cd82d0290b"
WOFM01000320.1	RepeatMasker	Unknown	756187	756643	1031	-	.	ID="RND-6_FAMILY-2382";Tend="1789";Tstart="1326";shortTE="F";uid="f1e79e84-0df0-4f1f-9b84-d88687bfb326"
WOFM01000320.1	RepeatMasker	Unknown	834775	834931	727	-	.	ID="RND-1_FAMILY-884";Tend="1072";Tstart="921";shortTE="F";uid="7ea4cc6b-7200-4340-8af6-6d42a664021c"
WOFM01000320.1	RepeatMasker	Unknown	706250	706623	732	-	.	ID="RND-1_FAMILY-402";TEgroup="ctg_244%7CRND-1_FAMILY-402%7C1";Tend="1650";Tstart="905";shortTE="F";uid="42900469-4f32-410e-b3c4-08df6d105464"
WOFM01000320.1	RepeatMasker	Unknown	926789	926959	1239	-	.	ID="RND-5_FAMILY-1973";Tend="1450";Tstart="1279";shortTE="F";uid="6a11c4c0-e6b0-4670-b035-747252f336e0"
WOFM01000320.1	RepeatMasker	DNA	585207	587283	3454	-	.	ID="RND-6_FAMILY-3129";Tend="2299";Tstart="216";shortTE="F";uid="9a71ef3a-efab-4cef-b9a7-e17c3b1be6d7"
WOFM01000320.1	RepeatMasker	Unknown	108167	108645	1768	-	.	ID="RND-1_FAMILY-103";Tend="1456";Tstart="967";shortTE="F";uid="45e9b279-9402-4b2a-81c1-65abc199dabc"
WOFM01000320.1	RepeatMasker	Unknown	598916	599081	866	-	.	ID="RND-1_FAMILY-10";Tend="1115";Tstart="946";shortTE="F";uid="62893703-37ab-46a0-901b-78dee89a3c75"
WOFM01000320.1	RepeatMasker	LTR/Copia	594679	594851	1417	-	.	ID="RND-1_FAMILY-587";Tend="1588";Tstart="984";shortTE="F";uid="198403c8-88dc-4449-b22f-527199fdff8d"
WOFM01000320.1	RepeatMasker	LTR/Gypsy	386743	387256	3269	-	.	ID="RND-1_FAMILY-378";Tend="11504";Tstart="10976";shortTE="F";uid="099cf288-b80c-472b-b717-64ebc528c412"
WOFM01000320.1	RepeatMasker	Unknown	415666	415927	1225	-	.	ID="RND-4_FAMILY-1521";Tend="1186";Tstart="930";shortTE="F";uid="7f6e56b0-1e6e-401b-8036-60dc6ba6ec58"
WOFM01000320.1	RepeatMasker	DNA/Crypton-I	242930	243085	1048	-	.	ID="RND-5_FAMILY-401";Tend="1124";Tstart="968";shortTE="F";uid="a9f99771-4c98-4cb9-8a51-55f984cfe5f8"
WOFM01000320.1	RepeatMasker	DNA/Academ-1	730630	731028	2016	-	.	ID="RND-5_FAMILY-478";Tend="1302";Tstart="884";shortTE="F";uid="7d47756b-54fa-4aa3-88bb-6de5ebeae532"
WOFM01000320.1	RepeatMasker	Unknown	372334	372641	1136	-	.	ID="RND-1_FAMILY-58";Tend="1255";Tstart="934";shortTE="F";uid="ce023fa2-fe74-4097-9433-c5f9e9d9fbca"
WOFM01000320.1	RepeatMasker	DNA/Academ-1	761486	761628	4859	-	.	ID="rnd-1_family-73";Tend="1134";Tstart="825";shortTE="F";uid="992581bf-d5cd-4de1-8388-494c4fe9ae67"
WOFM01000320.1	RepeatMasker	LINE/R2-NeSL	270284	270416	774	-	.	ID="RND-3_FAMILY-38";Tend="1458";Tstart="1326";shortTE="F";uid="4694ca5d-3579-481a-8f36-e381c964be23"
WOFM01000320.1	RepeatMasker	LTR/Gypsy	591051	594305	9935	-	.	ID="RND-6_FAMILY-1313";Tend="5261";Tstart="1925";shortTE="F";uid="c0cbfe9d-4350-4e4d-820d-79c424c10140"
WOFM01000320.1	RepeatMasker	LTR/Gypsy	604785	605303	628	-	.	ID="RND-6_FAMILY-4389";Tend="2262";Tstart="1728";shortTE="F";uid="c15b306f-8d26-4768-a287-67e1c52a8675"
WOFM01000320.1	RepeatMasker	Unknown	247997	248281	1818	-	.	ID="RND-1_FAMILY-251";Tend="1197";Tstart="907";shortTE="F";uid="8f857074-1beb-4718-9723-390e05bf2f44"
WOFM01000320.1	RepeatMasker	Unknown	748586	748897	1218	-	.	ID="RND-6_FAMILY-11995";TEgroup="ctg_244%7CRND-6_FAMILY-11995%7C1";Tend="1583";Tstart="1374";shortTE="F";uid="d5477871-eedf-48df-93a3-bd7659290c6f"
WOFM01000320.1	RepeatMasker	Unknown	264798	264992	1288	-	.	ID="RND-6_FAMILY-3489";Tend="1825";Tstart="1632";shortTE="F";uid="815409df-3fb3-48cf-916d-11b5281e3c3b"
WOFM01000320.1	RepeatMasker	Unknown	483495	483609	631	-	.	ID="RND-4_FAMILY-128";Tend="1062";Tstart="948";shortTE="F";uid="3908d977-981f-4fda-a88a-bd565a635fd8"
WOFM01000320.1	RepeatMasker	LTR/Copia	618699	618901	1579	-	.	ID="RND-1_FAMILY-855";Tend="1064";Tstart="862";shortTE="F";uid="461b16c9-e242-4499-a5b2-6e3c680e96fc"
WOFM01000320.1	RepeatMasker	Unknown	381616	381846	614	-	.	ID="RND-5_FAMILY-2113";Tend="1321";Tstart="1087";shortTE="F";uid="cef41b68-fcbc-4578-a2af-71b6727f83c4"
WOFM01000320.1	RepeatMasker	Unknown	365924	366080	418	-	.	ID="RND-2_FAMILY-36";Tend="991";Tstart="820";shortTE="F";uid="6c978310-7aee-4826-a065-38cd74e35e28"
WOFM01000320.1	RepeatMasker	LTR/Copia	54239	56651	19789	-	.	ID="RND-4_FAMILY-344";Tend="7383";Tstart="4965";shortTE="F";uid="565d7754-6e5e-4c17-a5e2-807fdeba8d15"
WOFM01000320.1	RepeatMasker	LINE/R2-NeSL	764370	764882	3355	-	.	ID="RND-3_FAMILY-38";Tend="1456";Tstart="941";shortTE="F";uid="10d7c072-bbe7-4e7d-a754-534159fb11f9"
WOFM01000320.1	RepeatMasker	LINE/R2-NeSL	310827	311575	2726	-	.	ID="RND-3_FAMILY-38";TEgroup="ctg_244%7CRND-3_FAMILY-38%7C1";Tend="1312";Tstart="931";shortTE="F";uid="d5ce4948-c860-4da1-ba32-95ef83ed689a"
WOFM01000320.1	RepeatMasker	LTR/Gypsy	103999	104499	3970	-	.	ID="RND-1_FAMILY-709";Tend="9780";Tstart="9276";shortTE="F";uid="4d064621-d8ac-49a9-b7d7-40febe378a5b"
WOFM01000320.1	RepeatMasker	LTR/Copia	685760	685917	649	-	.	ID="RND-4_FAMILY-344";Tend="7703";Tstart="7545";shortTE="F";uid="8b6e1e2e-5747-4cbd-a465-bec65fcfc6d3"
WOFM01000320.1	RepeatMasker	Unknown	230418	230572	431	-	.	ID="RND-5_FAMILY-634";Tend="2942";Tstart="2788";shortTE="F";uid="66e6e812-b94c-4dd1-a343-f1a92734ac32"
WOFM01000320.1	RepeatMasker	LTR/Gypsy	531844	532581	4823	-	.	ID="RND-1_FAMILY-11";Tend="2166";Tstart="1420";shortTE="F";uid="2dbc7a5c-1789-41dc-bdfe-00819947546d"
WOFM01000320.1	RepeatMasker	LTR/Pao	449480	450087	2662	-	.	ID="RND-1_FAMILY-408";Tend="4871";Tstart="4264";shortTE="F";uid="d3c578ee-72be-41cd-8357-ee05454e1935"
WOFM01000320.1	RepeatMasker	LTR/Gypsy	712235	716272	28828	-	.	ID="RND-6_FAMILY-3881";Tend="7984";Tstart="3938";shortTE="F";uid="57193854-b878-4164-8ab8-3c344bda4ccc"
WOFM01000320.1	RepeatMasker	LINE/CR1	231189	231714	2811	-	.	ID="RND-1_FAMILY-527";Tend="1528";Tstart="955";shortTE="F";uid="0d38d2ea-3c65-4de8-acbd-3ad603bb287d"
WOFM01000320.1	RepeatMasker	Unknown	343007	343166	805	-	.	ID="RND-5_FAMILY-2147";Tend="1241";Tstart="1072";shortTE="F";uid="5c716087-6082-4e27-aaee-5296d3196e7a"
WOFM01000320.1	RepeatMasker	Unknown	754515	755440	5863	-	.	ID="RND-1_FAMILY-793";Tend="1825";Tstart="903";shortTE="F";uid="e939b1e1-aef7-4719-9bd6-9c774acf23e9"
WOFM01000320.1	RepeatMasker	LTR/Gypsy	271278	271923	1831	-	.	ID="RND-6_FAMILY-2735";Tend="7995";Tstart="7330";shortTE="F";uid="6e589e99-3f89-45d8-8086-5ca7ccd93476"
WOFM01000320.1	RepeatMasker	Unknown	399449	399573	630	-	.	ID="RND-1_FAMILY-197";Tend="1039";Tstart="913";shortTE="F";uid="24871589-2465-4fab-af55-7d2adabdb278"
WOFM01000320.1	RepeatMasker	DNA	253764	253925	970	-	.	ID="RND-5_FAMILY-4767";Tend="1047";Tstart="876";shortTE="F";uid="2dfbc838-c697-4c10-9e94-f86f8bcf2f84"
WOFM01000320.1	RepeatMasker	Unknown	3345	3692	2817	-	.	ID="RND-1_FAMILY-396";Tend="1275";Tstart="897";shortTE="F";uid="e639a70e-35d4-48e1-93c3-0578bd501fa6"
WOFM01000320.1	RepeatMasker	Unknown	590895	591044	630	-	.	ID="RND-4_FAMILY-2362";Tend="1370";Tstart="1219";shortTE="F";uid="0ba755c7-f8c7-4cfa-9a9a-f240c3d3994c"
WOFM01000320.1	RepeatMasker	Unknown	669091	669834	2542	-	.	ID="RND-5_FAMILY-1023";Tend="1745";Tstart="1121";shortTE="F";uid="7e447b36-9bfe-4672-be2b-58fc3cc4f163"
WOFM01000320.1	RepeatMasker	LTR/Gypsy	732692	739536	56036	-	.	ID="RND-4_FAMILY-559";Tend="7725";Tstart="858";shortTE="F";uid="9954f4e9-37aa-44a1-b4a5-9c1714469b01"
WOFM01000320.1	RepeatMasker	LTR/Copia	559719	559999	903	-	.	ID="RND-4_FAMILY-551";Tend="3467";Tstart="3162";shortTE="F";uid="64dd4c32-c950-4ac8-bad9-396d4fc080e9"
WOFM01000320.1	RepeatMasker	DNA/Academ-1	729496	729723	907	-	.	ID="RND-5_FAMILY-478";Tend="1640";Tstart="1414";shortTE="F";uid="276349e9-c3e9-4da0-89a2-1863e04b9ece"
WOFM01000320.1	RepeatMasker	Unknown	724144	724391	1550	-	.	ID="RND-5_FAMILY-752";Tend="1386";Tstart="1142";shortTE="F";uid="69927039-72d7-4d29-9a35-3dc8aff69056"
WOFM01000320.1	RepeatMasker	LTR/Copia	590725	590902	718	-	.	ID="RND-1_FAMILY-136";Tend="5502";Tstart="5324";shortTE="F";uid="21a564c6-347f-49ea-9f19-69799597ed1e"
WOFM01000320.1	RepeatMasker	Unknown	312473	312783	888	-	.	ID="RND-4_FAMILY-84";TEgroup="ctg_244%7CRND-4_FAMILY-84%7C1";Tend="1895";Tstart="917";shortTE="F";uid="b1e3cfec-c7b3-465a-a635-947778f4896a"
WOFM01000320.1	RepeatMasker	Unknown	833688	833813	573	-	.	ID="RND-2_FAMILY-36";Tend="778";Tstart="657";shortTE="F";uid="1ae1d819-e5b3-492c-bcf1-49e718ded368"
WOFM01000320.1	RepeatMasker	Unknown	745719	746542	7135	-	.	ID="RND-1_FAMILY-380";Tend="1771";Tstart="948";shortTE="F";uid="260ed26f-090c-4c8b-a589-166bf0766442"
WOFM01000320.1	RepeatMasker	LINE/RTE-BovB	351138	352703	12690	-	.	ID="RND-6_FAMILY-2882";Tend="2522";Tstart="959";shortTE="F";uid="49d17e31-a0f6-4390-819d-a77e6f8530b8"
WOFM01000320.1	RepeatMasker	Unknown	930454	931106	9556	-	.	ID="RND-1_FAMILY-0";Tend="2061";Tstart="821";shortTE="F";uid="1e6196eb-ff41-4694-8a20-32c1070792f7"
WOFM01000320.1	RepeatMasker	Unknown	290099	290266	785	-	.	ID="RND-5_FAMILY-2648";Tend="1461";Tstart="1296";shortTE="F";uid="1d91019b-a608-40eb-a581-d4fc324ae4a5"
WOFM01000320.1	RepeatMasker	LTR/Copia	560710	561099	1261	-	.	ID="RND-4_FAMILY-551";Tend="2963";Tstart="2575";shortTE="F";uid="f0b9f044-6a4d-4614-b50b-3670e78546be"
WOFM01000320.1	RepeatMasker	Unknown	60653	60930	1972	-	.	ID="RND-1_FAMILY-58";Tend="1256";Tstart="956";shortTE="F";uid="d2ad7e2a-97fd-42bb-968e-d0c6a8f1174e"
WOFM01000320.1	RepeatMasker	LTR/Pao	280127	282228	12038	-	.	ID="RND-6_FAMILY-582";Tend="9318";Tstart="7183";shortTE="F";uid="908e3662-7eaa-4a25-824f-3ba227bdbae4"
WOFM01000320.1	RepeatMasker	Unknown	517460	519592	6313	-	.	ID="RND-1_FAMILY-1";Tend="2169";Tstart="624";shortTE="F";uid="af2d9ad7-0ecc-4dfb-aa07-b58261767303"
WOFM01000320.1	RepeatMasker	Unknown	154984	155129	516	-	.	ID="RND-1_FAMILY-328";Tend="1306";Tstart="1165";shortTE="F";uid="9c499f3c-aade-4274-90de-b3c65c1f74e0"
WOFM01000320.1	RepeatMasker	Unknown	227019	227224	770	-	.	ID="RND-5_FAMILY-123";Tend="3191";Tstart="2983";shortTE="F";uid="f217c4f7-dcc8-4bb2-9649-2463bef2630c"
WOFM01000320.1	RepeatMasker	LTR/Gypsy	360091	360553	3916	-	.	ID="RND-1_FAMILY-13";Tend="6898";Tstart="6436";shortTE="F";uid="f4cb6a79-64cc-4cba-bac3-eebd87b9851f"
WOFM01000320.1	RepeatMasker	Unknown	926414	926741	2056	-	.	ID="RND-1_FAMILY-377";Tend="1299";Tstart="977";shortTE="F";uid="12fd9ed5-bf33-4d4b-9d19-af2ba6c81b57"
WOFM01000320.1	RepeatMasker	Unknown	79351	79876	3323	-	.	ID="RND-5_FAMILY-4398";Tend="1714";Tstart="1185";shortTE="F";uid="ffd805bb-af6d-4f3d-aa4f-3107ff0d447d"
WOFM01000320.1	RepeatMasker	LTR/Pao	376116	377564	656	-	.	ID="RND-6_FAMILY-3130";Tend="4527";Tstart="3115";shortTE="F";uid="d6c76a94-67a9-4758-993f-2f73cb914748"
WOFM01000320.1	RepeatMasker	DNA/Sola-2	937036	937378	2000	-	.	ID="RND-6_FAMILY-150";Tend="1289";Tstart="928";shortTE="F";uid="f4550e91-03b4-4d44-9699-ac2c37e40280"
WOFM01000320.1	RepeatMasker	Unknown	190181	190426	1108	-	.	ID="RND-2_FAMILY-36";Tend="1670";Tstart="1424";shortTE="F";uid="34233133-f339-42ac-bcb8-6d95a685b7f4"
WOFM01000320.1	RepeatMasker	Unknown	162498	162783	1505	-	.	ID="RND-5_FAMILY-1933";Tend="1279";Tstart="989";shortTE="F";uid="2cc36a47-013f-4201-9be4-a4ceec82dd41"
WOFM01000320.1	RepeatMasker	LTR/Gypsy	871594	876893	43108	-	.	ID="RND-1_FAMILY-1078";Tend="6131";Tstart="831";shortTE="F";uid="c4238cdb-76df-4305-833c-dc0856c7bb05"
WOFM01000320.1	RepeatMasker	Unknown	704024	704189	1036	-	.	ID="RND-6_FAMILY-1576";Tend="1574";Tstart="1406";shortTE="F";uid="afd78874-8e53-44cd-ae1e-46af82c479cd"
WOFM01000320.1	RepeatMasker	LTR/Gypsy	655151	660037	33066	-	.	ID="RND-1_FAMILY-150";Tend="8009";Tstart="3062";shortTE="F";uid="a3cf4c7d-e7bb-4ed9-93ac-fb5a3f918456"
WOFM01000320.1	RepeatMasker	DNA/Academ-1	728236	728499	1316	-	.	ID="RND-5_FAMILY-478";Tend="1917";Tstart="1635";shortTE="F";uid="7589044c-b2b6-4908-9a3f-5d4fbd811e9c"
WOFM01000320.1	RepeatMasker	RC/Helitron	706612	706849	1343	-	.	ID="RND-5_FAMILY-2749";Tend="1156";Tstart="920";shortTE="F";uid="41335029-c53f-43f0-b002-8750e68ce55e"
WOFM01000320.1	RepeatMasker	LTR/Gypsy	648913	649111	743	-	.	ID="RND-5_FAMILY-2221";Tend="931";Tstart="750";shortTE="F";uid="138de081-375c-454e-b23c-23c0c9a38a22"
WOFM01000320.1	RepeatMasker	Unknown	107158	107732	3701	-	.	ID="RND-4_FAMILY-715";Tend="1564";Tstart="979";shortTE="F";uid="51f8e7d5-b367-4faf-9c69-766d2e0d0636"
WOFM01000320.1	RepeatMasker	LTR/Gypsy	740846	741021	524	-	.	ID="RND-6_FAMILY-3054";Tend="6793";Tstart="6617";shortTE="F";uid="78245497-ad28-4687-9476-01ab40438d13"
WOFM01000320.1	RepeatMasker	LTR/Copia	618311	618424	824	-	.	ID="RND-1_FAMILY-1063";Tend="6058";Tstart="5944";shortTE="F";uid="892a7f53-1b42-418c-8e3d-1b17bb5e7643"
WOFM01000320.1	RepeatMasker	Unknown	390394	390648	1247	-	.	ID="RND-6_FAMILY-2894";Tend="1792";Tstart="1484";shortTE="F";uid="a400cc3d-26a6-4bce-b4d2-a566a6881841"
WOFM01000320.1	RepeatMasker	LTR/Pao	541154	541445	1216	-	.	ID="RND-5_FAMILY-4697";Tend="504";Tstart="215";shortTE="F";uid="fc98872d-e7cb-4b36-a490-ff1b239b82de"
WOFM01000320.1	RepeatMasker	Unknown	435773	435885	796	-	.	ID="RND-1_FAMILY-959";Tend="1223";Tstart="1109";shortTE="F";uid="7ed05852-a23d-4cff-bf21-0ba4a6a706cf"
WOFM01000320.1	RepeatMasker	LTR/Pao	829637	829904	1101	-	.	ID="RND-6_FAMILY-1230";Tend="10128";Tstart="9848";shortTE="F";uid="1379f6ed-894b-48f3-b29b-d5cd5bdcab0f"
WOFM01000320.1	RepeatMasker	LTR/Gypsy	833863	834383	884	-	.	ID="RND-1_FAMILY-83";Tend="1507";Tstart="925";shortTE="F";uid="ae97957b-587f-42d2-8cbe-f5660fcbcd9a"
WOFM01000320.1	RepeatMasker	Unknown	359761	359993	419	-	.	ID="RND-1_FAMILY-233";Tend="1337";Tstart="1112";shortTE="F";uid="0d91be46-4d5b-4805-a76c-b12da5a49256"
WOFM01000320.1	RepeatMasker	Unknown	469761	470205	1050	-	.	ID="RND-1_FAMILY-251";TEgroup="ctg_244%7CRND-1_FAMILY-251%7C1";Tend="1232";Tstart="905";shortTE="F";uid="e4dc568f-dd1d-46c8-b29f-5b5c276df4f1"
WOFM01000320.1	RepeatMasker	Unknown	93623	93809	820	-	.	ID="RND-1_FAMILY-70";Tend="1168";Tstart="831";shortTE="F";uid="146cd056-2d04-4a63-842c-3d060386eaca"
WOFM01000320.1	RepeatMasker	LTR/Copia	693767	694660	3270	-	.	ID="RND-1_FAMILY-1070";Tend="4906";Tstart="4009";shortTE="F";uid="dc622dda-e6d9-45cb-9f5b-0a26fe09dc4c"
WOFM01000320.1	RepeatMasker	Unknown	843893	844312	1824	-	.	ID="RND-6_FAMILY-4040";Tend="383";Tstart="27";shortTE="F";uid="28e104ec-0e6d-44e0-84d6-eb068e936f62"
WOFM01000320.1	RepeatMasker	Unknown	115697	115833	764	-	.	ID="RND-1_FAMILY-139";Tend="1043";Tstart="891";shortTE="F";uid="4659d942-3bc3-468b-8dd9-4d9d0214284a"
WOFM01000320.1	RepeatMasker	Unknown	401221	401519	1532	-	.	ID="RND-1_FAMILY-258";Tend="1227";Tstart="913";shortTE="F";uid="cc804f69-8be7-4be8-9374-8acaf5dd33e7"
WOFM01000320.1	RepeatMasker	DNA/hAT-Blackjack	131415	131581	561	-	.	ID="RND-5_FAMILY-3276";Tend="892";Tstart="724";shortTE="F";uid="d1d9b8c3-7433-4e73-a3e5-fdbd5ac7ec15"
WOFM01000320.1	RepeatMasker	DNA/Academ-1	641972	642188	921	-	.	ID="RND-6_FAMILY-1298";Tend="1366";Tstart="1150";shortTE="F";uid="dcb81699-1795-4a68-851a-8211afa57e6e"
WOFM01000320.1	RepeatMasker	Unknown	312309	312481	1003	-	.	ID="RND-1_FAMILY-306";Tend="1225";Tstart="1022";shortTE="F";uid="440be346-cf80-48e8-b8b4-77523c5a4834"
WOFM01000320.1	RepeatMasker	Unknown	252915	253077	1164	-	.	ID="RND-1_FAMILY-75";Tend="1124";Tstart="962";shortTE="F";uid="59d053f4-d6c0-4c15-8658-92d00c07f912"
WOFM01000320.1	RepeatMasker	LINE/R2-NeSL	16659	17182	3709	-	.	ID="RND-3_FAMILY-38";Tend="1455";Tstart="941";shortTE="F";uid="0d20c5fd-eb77-4b3f-99f5-27ca07dc0543"
WOFM01000320.1	RepeatMasker	Unknown	443829	445283	11899	-	.	ID="RND-1_FAMILY-135";Tend="2234";Tstart="788";shortTE="F";uid="0c525805-98b1-4cf7-96a1-c620aa77ee6b"
WOFM01000320.1	RepeatMasker	Unknown	471504	471744	1588	-	.	ID="RND-1_FAMILY-755";Tend="1197";Tstart="957";shortTE="F";uid="f558298e-42aa-4dbb-b87a-8c4b8e642a29"
WOFM01000320.1	RepeatMasker	Unknown	417968	418221	1787	-	.	ID="RND-6_FAMILY-1708";Tend="1117";Tstart="865";shortTE="F";uid="af96dee8-da5b-42b7-87a9-8379f828bec1"
WOFM01000320.1	RepeatMasker	Unknown	23673	24090	1430	-	.	ID="RND-1_FAMILY-10";Tend="1378";Tstart="974";shortTE="F";uid="ba367d2c-64b0-485c-9b6d-e4867a70629c"
WOFM01000320.1	RepeatMasker	Unknown	425559	425788	1496	-	.	ID="RND-6_FAMILY-5582";Tend="1105";Tstart="876";shortTE="F";uid="3eaf1659-955a-41c1-a17c-e9de76d9738a"
WOFM01000320.1	RepeatMasker	DNA/Crypton-I	673528	674476	3845	-	.	ID="rnd-4_family-246";Tend="1887";Tstart="818";shortTE="F";uid="f58f4f35-6d88-4b20-8d28-cc9862e4ccd8"
WOFM01000320.1	RepeatMasker	Unknown	107722	108168	2230	-	.	ID="RND-6_FAMILY-7056";Tend="1407";Tstart="912";shortTE="F";uid="7dd38c01-7dd2-4b7f-b052-6ebb486c317a"
WOFM01000320.1	RepeatMasker	DNA/MULE-MuDR	237955	238902	3779	-	.	ID="RND-5_FAMILY-1525";Tend="1557";Tstart="570";shortTE="F";uid="18d53ce7-347b-469b-9931-ced126f40371"
WOFM01000320.1	RepeatMasker	Unknown	287097	287305	866	-	.	ID="RND-5_FAMILY-123";Tend="3195";Tstart="2983";shortTE="F";uid="c5804ca8-fdcf-48ec-aa07-a3bda5aeed92"
WOFM01000320.1	RepeatMasker	Unknown	643375	643499	455	-	.	ID="RND-6_FAMILY-4599";Tend="768";Tstart="655";shortTE="F";uid="ab3c64a5-412c-43c8-8908-e4db6bfa3864"
WOFM01000320.1	RepeatMasker	LINE/L2	563920	568035	35602	-	.	ID="RND-1_FAMILY-250";Tend="4951";Tstart="814";shortTE="F";uid="2479cf53-440e-4a36-b561-6bc9ec911545"
WOFM01000320.1	RepeatMasker	Unknown	708845	709707	4836	-	.	ID="RND-1_FAMILY-595";Tend="1754";Tstart="895";shortTE="F";uid="3e688beb-a062-4dc5-84c1-2e80ad8a20ad"
WOFM01000320.1	RepeatMasker	Unknown	357353	357990	1353	-	.	ID="RND-4_FAMILY-2537";Tend="1697";Tstart="898";shortTE="F";uid="218725e8-50f7-45c8-bf26-ec8d90e43a01"
WOFM01000320.1	RepeatMasker	Unknown	531099	531529	2047	-	.	ID="RND-5_FAMILY-2648";Tend="1362";Tstart="903";shortTE="F";uid="60e85e71-06f2-44d8-882b-d10743d7628f"
WOFM01000320.1	RepeatMasker	Unknown	608668	608835	745	-	.	ID="RND-6_FAMILY-89";Tend="1767";Tstart="1603";shortTE="F";uid="abbbce99-3d94-4db9-8e9a-ba6415cdcfb0"
WOFM01000320.1	RepeatMasker	DNA/Sola-1	130834	131288	2711	-	.	ID="RND-5_FAMILY-2465";Tend="872";Tstart="392";shortTE="F";uid="70c50a0a-342e-404a-9736-65420b12d475"
WOFM01000320.1	RepeatMasker	Unknown	360597	360830	611	-	.	ID="RND-5_FAMILY-2131";Tend="1200";Tstart="976";shortTE="F";uid="b8713c78-6594-4d62-86f7-df7f75984051"
WOFM01000320.1	RepeatMasker	Unknown	624510	624669	1234	-	.	ID="RND-6_FAMILY-14885";Tend="1004";Tstart="845";shortTE="F";uid="0f3986b8-4b41-4380-89f7-7ff7f2f20ebe"
WOFM01000320.1	RepeatMasker	DNA/TcMar-Tc1	396245	397317	935	-	.	ID="RND-6_FAMILY-336";Tend="2261";Tstart="1173";shortTE="F";uid="5eb05622-40c1-4ddb-be51-0ea766d53517"
WOFM01000320.1	RepeatMasker	LTR/Pao	547536	548025	2786	-	.	ID="RND-1_FAMILY-54";Tend="1450";Tstart="946";shortTE="F";uid="844acd18-af3d-44e4-ae8f-f45bdbbca229"
WOFM01000320.1	RepeatMasker	LTR/Gypsy	307649	308179	3156	-	.	ID="RND-5_FAMILY-1334";Tend="726";Tstart="197";shortTE="F";uid="ed72ef92-afd5-4540-9d4d-3f85edcb50ab"
WOFM01000320.1	RepeatMasker	Unknown	371399	372050	3146	-	.	ID="RND-5_FAMILY-211";Tend="1445";Tstart="800";shortTE="F";uid="13b95708-c0ba-48b1-bb9c-4522643a2749"
WOFM01000320.1	RepeatMasker	Unknown	431922	432355	2436	-	.	ID="RND-6_FAMILY-2894";Tend="1923";Tstart="1472";shortTE="F";uid="6a55bbeb-3f09-4a17-b850-9b1981aaee83"
WOFM01000320.1	RepeatMasker	LTR/Copia	94910	96061	6411	-	.	ID="RND-6_FAMILY-3002";Tend="2111";Tstart="946";shortTE="F";uid="481c8015-0763-4d9a-957a-2a5cf86e7689"
WOFM01000320.1	RepeatMasker	DNA/TcMar-Tc1	920579	920859	1003	-	.	ID="RND-6_FAMILY-1200";Tend="1198";Tstart="961";shortTE="F";uid="69f34dd5-607a-4b85-918d-6a81d4de35da"
WOFM01000320.1	RepeatMasker	Unknown	829371	829575	539	-	.	ID="RND-6_FAMILY-742";Tend="2930";Tstart="2711";shortTE="F";uid="ec3b4b11-0102-47f8-a064-307f25d408d3"
WOFM01000320.1	RepeatMasker	DNA/Kolobok-T2	176108	183050	57348	-	.	ID="RND-6_FAMILY-1261";Tend="7627";Tstart="658";shortTE="F";uid="c5a187dc-cbc6-4a2a-8d16-fa2d99389737"
WOFM01000320.1	RepeatMasker	Unknown	147828	148204	970	-	.	ID="RND-6_FAMILY-517";Tend="2228";Tstart="1848";shortTE="F";uid="7481aeba-5b0c-46c8-b9e2-3c0f492256ef"
WOFM01000320.1	RepeatMasker	LTR/Gypsy	806790	812444	12855	-	.	ID="RND-1_FAMILY-1084";TEgroup="ctg_244%7CRND-1_FAMILY-1084%7C1";Tend="7788";Tstart="1";shortTE="F";uid="49d39e9f-eca4-4e3c-ad52-07f27b49a839"
WOFM01000320.1	RepeatMasker	Unknown	314208	314455	1760	-	.	ID="RND-4_FAMILY-2443";Tend="1194";Tstart="947";shortTE="F";uid="978fb460-4779-465b-91af-95882ba700b7"
WOFM01000320.1	RepeatMasker	Unknown	405815	406692	6022	-	.	ID="RND-1_FAMILY-1118";Tend="1799";Tstart="921";shortTE="F";uid="13a51ce2-1380-44cf-b5cd-21bde0f974ea"
WOFM01000320.1	RepeatMasker	RC/Helitron	791141	791867	3318	-	.	ID="RND-5_FAMILY-2749";Tend="1626";Tstart="915";shortTE="F";uid="edc0be0a-684d-4fcd-b9d6-7fb2c75530ba"
WOFM01000320.1	RepeatMasker	Unknown	766186	766637	3216	-	.	ID="RND-1_FAMILY-56";Tend="1406";Tstart="908";shortTE="F";uid="562bda68-bd21-46d4-b6ba-a4398c575785"
WOFM01000320.1	RepeatMasker	Unknown	827285	827497	984	-	.	ID="RND-6_FAMILY-2894";Tend="1193";Tstart="979";shortTE="F";uid="d04fc264-3bad-4a28-be28-d022c13f6be1"
WOFM01000320.1	RepeatMasker	DNA/Academ-1	400426	400842	1701	-	.	ID="RND-1_FAMILY-579";Tend="1362";Tstart="954";shortTE="F";uid="88acaa9c-c832-4c7a-a43e-fa57939ad4a8"
WOFM01000320.1	RepeatMasker	Unknown	489285	489522	1331	-	.	ID="RND-6_FAMILY-9120";Tend="1175";Tstart="946";shortTE="F";uid="2a7cdfb9-b2a9-44ab-848a-fb9ff8fea63a"
WOFM01000320.1	RepeatMasker	Unknown	358289	358637	540	-	.	ID="RND-5_FAMILY-2131";Tend="2214";Tstart="1867";shortTE="F";uid="a484fb51-938e-412c-8b46-fa7a08c10773"
WOFM01000320.1	RepeatMasker	LTR/Gypsy	74546	77228	10489	-	.	ID="RND-1_FAMILY-109";TEgroup="ctg_244%7CRND-1_FAMILY-109%7C1";Tend="7934";Tstart="780";shortTE="F";uid="8cdbe6c0-ae30-4453-b2b0-7f93cbeb4c35"
WOFM01000320.1	RepeatMasker	DNA/hAT-Tip100	195956	196089	560	-	.	ID="RND-4_FAMILY-959";Tend="1236";Tstart="1096";shortTE="F";uid="a9c42eeb-3f12-4fef-96ae-101329ed1bc4"
WOFM01000320.1	RepeatMasker	Unknown	539158	539314	724	-	.	ID="RND-4_FAMILY-128";Tend="1405";Tstart="1228";shortTE="F";uid="deeed905-1554-499a-8770-e2c874d87836"
WOFM01000320.1	RepeatMasker	Unknown	545961	547546	10021	-	.	ID="RND-5_FAMILY-2131";Tend="2977";Tstart="1373";shortTE="F";uid="140e18e5-e04e-417a-85f0-782748dba029"
WOFM01000320.1	RepeatMasker	Unknown	689452	689611	1107	-	.	ID="RND-5_FAMILY-3740";Tend="1145";Tstart="989";shortTE="F";uid="b32003b9-2e38-458e-89e8-f25cb4b615f6"
WOFM01000320.1	RepeatMasker	DNA	843107	843266	949	-	.	ID="RND-5_FAMILY-4767";Tend="1050";Tstart="889";shortTE="F";uid="bcc33bbc-bade-4547-8e55-4cfcc5f6ec2e"
WOFM01000320.1	RepeatMasker	Unknown	128261	128825	2082	-	.	ID="RND-1_FAMILY-258";Tend="1684";Tstart="1082";shortTE="F";uid="eef39a7b-3418-47ca-8bec-fea2c23baa10"
WOFM01000320.1	RepeatMasker	Unknown	314925	315227	1865	-	.	ID="RND-5_FAMILY-715";Tend="1293";Tstart="981";shortTE="F";uid="ebc36756-6825-488b-85a0-6f7b61ba3e82"
WOFM01000320.1	RepeatMasker	Unknown	199759	199972	571	-	.	ID="RND-6_FAMILY-734";Tend="1159";Tstart="930";shortTE="F";uid="4d7c6682-1706-48da-8ced-765b7a28b5db"
WOFM01000320.1	RepeatMasker	Unknown	667337	667767	1367	-	.	ID="RND-6_FAMILY-835";Tend="1322";Tstart="869";shortTE="F";uid="5f061ee3-8c72-4e60-803b-24324c46cd40"
WOFM01000320.1	RepeatMasker	Unknown	515832	516737	3684	-	.	ID="RND-6_FAMILY-9161";Tend="1469";Tstart="705";shortTE="F";uid="2e253872-56dd-473d-ac1f-a2c74b43fd4a"
WOFM01000320.1	RepeatMasker	LTR/Copia	937996	944371	26855	-	.	ID="RND-1_FAMILY-162";Tend="6435";Tstart="1";shortTE="F";uid="7f5b102c-160d-4634-a085-7388f3b9c01b"
WOFM01000320.1	RepeatMasker	LTR/Copia	689607	689878	624	-	.	ID="RND-3_FAMILY-708";Tend="964";Tstart="697";shortTE="F";uid="fff2b36a-ae24-48e7-a335-186637e04a28"
WOFM01000320.1	RepeatMasker	DNA/P	116851	117033	2174	-	.	ID="rnd-1_family-37";Tend="1434";Tstart="684";shortTE="F";uid="7899b4c8-3020-42ff-8ad6-18df65e473e6"
WOFM01000320.1	RepeatMasker	LTR/Gypsy	660005	660860	6227	-	.	ID="RND-6_FAMILY-3881";Tend="3030";Tstart="2170";shortTE="F";uid="360bf418-513b-4ce2-a408-afaa1bfe67bf"
WOFM01000320.1	RepeatMasker	LTR/Copia	909491	910141	3270	-	.	ID="RND-4_FAMILY-712";Tend="3423";Tstart="2772";shortTE="F";uid="821bfa8e-c004-4d03-b555-2f0ec68a911e"
WOFM01000320.1	RepeatMasker	LTR/Copia	686119	689470	22992	-	.	ID="RND-1_FAMILY-1093";TEgroup="ctg_244%7CRND-1_FAMILY-1093%7C1";Tend="5262";Tstart="210";shortTE="F";uid="cb672d45-6dc1-45db-b4de-f87c7a20682d"
WOFM01000320.1	RepeatMasker	DNA/Academ-1	760381	760781	4859	-	.	ID="rnd-1_family-73";Tend="1991";Tstart="1135";shortTE="F";uid="28338181-cca2-475b-b4c9-21baaae50a16"
WOFM01000320.1	RepeatMasker	Unknown	648771	648930	807	-	.	ID="RND-5_FAMILY-2342";Tend="1132";Tstart="969";shortTE="F";uid="c7d4976e-ad8f-41d7-812f-31bafde370b1"
WOFM01000320.1	RepeatMasker	Unknown	158779	159014	1174	-	.	ID="RND-1_FAMILY-884";Tend="1255";Tstart="1099";shortTE="F";uid="96414b3f-a93d-4a04-afbd-e177ae642c14"
WOFM01000320.1	RepeatMasker	Unknown	213177	213475	2041	-	.	ID="RND-1_FAMILY-58";Tend="1251";Tstart="954";shortTE="F";uid="375843d6-d649-4eaf-b64c-26962a095c06"
WOFM01000320.1	RepeatMasker	LTR/Gypsy	367313	367767	3642	-	.	ID="RND-6_FAMILY-42";Tend="8695";Tstart="8241";shortTE="F";uid="334c98a1-ca35-4973-b45f-d4594c2b3806"
WOFM01000320.1	RepeatMasker	Unknown	522947	523337	1804	-	.	ID="RND-1_FAMILY-514";Tend="1537";Tstart="1128";shortTE="F";uid="f8910194-f47d-455c-a92f-dcaedfd3b943"
WOFM01000320.1	RepeatMasker	Unknown	894477	895580	7466	-	.	ID="RND-1_FAMILY-333";Tend="2741";Tstart="857";shortTE="F";uid="0b12f353-8e11-4d64-9b71-c852eb66bb35"
WOFM01000320.1	RepeatMasker	Unknown	469411	469550	1015	-	.	ID="RND-1_FAMILY-517";Tend="1061";Tstart="922";shortTE="F";uid="c4c2f959-aaf6-467a-ad86-7d2530028f8b"
WOFM01000320.1	RepeatMasker	DNA/TcMar-Tc1	206337	207161	6046	-	.	ID="RND-5_FAMILY-682";Tend="1932";Tstart="1103";shortTE="F";uid="2b555060-0990-45d6-a9bc-7bda3adb66be"
WOFM01000320.1	RepeatMasker	DNA/TcMar-Tc1	515304	515755	1072	-	.	ID="RND-4_FAMILY-659";Tend="1272";Tstart="744";shortTE="F";uid="8acc13d1-fbf7-4190-a99c-572c4e4d6449"
WOFM01000320.1	RepeatMasker	LTR/Copia	862548	866098	12271	-	.	ID="RND-1_FAMILY-68";Tend="6105";Tstart="2600";shortTE="F";uid="4828219b-737a-4c42-b8ce-c0b63756d12f"
WOFM01000320.1	RepeatMasker	DNA/Academ-1	842173	842578	1560	-	.	ID="RND-1_FAMILY-656";Tend="1532";Tstart="1112";shortTE="F";uid="1c63448b-cf69-41ae-a03a-3d5077d74d3c"
WOFM01000320.1	RepeatMasker	RC/Helitron	526124	526663	1391	-	.	ID="RND-5_FAMILY-1045";TEgroup="ctg_244%7CRND-5_FAMILY-1045%7C1";Tend="1843";Tstart="1134";shortTE="F";uid="0ee3c34f-48e7-4105-858e-f31a0d1dc6fe"
WOFM01000320.1	RepeatMasker	DNA/Academ-1	423259	423816	3960	-	.	ID="RND-1_FAMILY-73";Tend="2535";Tstart="1979";shortTE="F";uid="2b50e4a9-c88e-4d94-ab55-857b5d2530b8"
WOFM01000320.1	RepeatMasker	Unknown	101896	102768	5282	-	.	ID="RND-5_FAMILY-1779";Tend="1771";Tstart="920";shortTE="F";uid="6a777312-55d7-454e-93ca-62bd4b3258a3"
WOFM01000320.1	RepeatMasker	Unknown	357980	358300	1306	-	.	ID="RND-5_FAMILY-246";Tend="1220";Tstart="904";shortTE="F";uid="6b6a486b-692e-48e1-aa04-93f03a3955df"
WOFM01000320.1	RepeatMasker	Unknown	794563	794669	411	-	.	ID="RND-1_FAMILY-287";Tend="333";Tstart="232";shortTE="F";uid="d0ff4ce4-99a5-4cd8-8177-3893399a8bcf"
WOFM01000320.1	RepeatMasker	DNA/TcMar-Tigger	643933	644489	3582	-	.	ID="RND-1_FAMILY-654";Tend="1527";Tstart="976";shortTE="F";uid="179c4081-46e4-4f3d-8226-8a611f908589"
WOFM01000320.1	RepeatMasker	Unknown	915457	915852	1766	-	.	ID="RND-6_FAMILY-1324";Tend="1255";Tstart="830";shortTE="F";uid="727f71ac-da73-4dbd-871b-e2fcc5b585a7"
WOFM01000320.1	RepeatMasker	DNA	906816	907129	2614	-	.	ID="RND-1_FAMILY-560";Tend="1276";Tstart="946";shortTE="F";uid="96e7c64a-63ad-4cdf-9698-51c4d3bde5e5"
WOFM01000320.1	RepeatMasker	Unknown	477283	477412	441	-	.	ID="RND-2_FAMILY-36";Tend="1768";Tstart="1621";shortTE="F";uid="b8089912-6aca-4246-af3d-6a7854a9175d"
WOFM01000320.1	RepeatMasker	Unknown	256579	257090	3174	-	.	ID="RND-1_FAMILY-52";Tend="1499";Tstart="977";shortTE="F";uid="66f9701c-481b-4de8-b20d-3975be9ef9f9"
WOFM01000320.1	RepeatMasker	RC/Helitron	346519	346736	1359	-	.	ID="RND-6_FAMILY-1361";Tend="1432";Tstart="1212";shortTE="F";uid="f6a129f9-d5ca-4558-85e3-4817f2d6652d"
WOFM01000320.1	RepeatMasker	Unknown	9621	10219	3806	-	.	ID="RND-1_FAMILY-159";Tend="1575";Tstart="976";shortTE="F";uid="8a62975c-162e-468b-8d59-72da6fbc20bc"
WOFM01000320.1	RepeatMasker	Unknown	533736	533983	1389	-	.	ID="RND-1_FAMILY-126";TEgroup="ctg_244%7CRND-1_FAMILY-126%7C1";Tend="1768";Tstart="983";shortTE="F";uid="0ef95e86-2d86-4bd5-a613-288152cb1774"
WOFM01000320.1	RepeatMasker	DNA/TcMar-Mariner	928734	930453	937	-	.	ID="RND-1_FAMILY-36";TEgroup="ctg_244%7CRND-1_FAMILY-36%7C1";Tend="2611";Tstart="109";shortTE="F";uid="32ebd897-9c65-4a04-b8a3-05f213a39964"
WOFM01000320.1	RepeatMasker	Unknown	297311	297697	1177	-	.	ID="RND-5_FAMILY-2648";Tend="1289";Tstart="864";shortTE="F";uid="67686bb8-c32a-4719-a53e-232cb86fa7a8"
WOFM01000320.1	RepeatMasker	LTR/Gypsy	618424	618696	2224	-	.	ID="RND-1_FAMILY-188";Tend="7687";Tstart="7416";shortTE="F";uid="6594032f-9166-4971-8006-a2863487f571"
WOFM01000320.1	RepeatMasker	LTR/Copia	324874	325026	587	-	.	ID="RND-1_FAMILY-329";Tend="393";Tstart="240";shortTE="F";uid="bf3a1434-566a-4a25-ace3-76e47b674c47"
WOFM01000320.1	RepeatMasker	Unknown	102781	103033	1550	-	.	ID="RND-6_FAMILY-3099";Tend="1224";Tstart="971";shortTE="F";uid="f48669fb-80d4-4581-87ba-bedbf9dc0a46"
WOFM01000320.1	RepeatMasker	LINE/R2-NeSL	252229	252539	2218	-	.	ID="RND-3_FAMILY-38";Tend="1255";Tstart="939";shortTE="F";uid="bfb2fc58-e5e3-4ec7-8e1c-7a8739a6cd54"
WOFM01000320.1	RepeatMasker	Unknown	704960	705385	2509	-	.	ID="RND-6_FAMILY-1576";Tend="1411";Tstart="982";shortTE="F";uid="549eaca4-06c0-48db-832e-4eab5abbd911"
WOFM01000320.1	RepeatMasker	Unknown	358625	358933	1172	-	.	ID="RND-1_FAMILY-306";Tend="1229";Tstart="913";shortTE="F";uid="aca706cb-8be4-49a8-b271-97db46206966"
WOFM01000320.1	RepeatMasker	Unknown	753953	754216	563	-	.	ID="RND-5_FAMILY-1390";Tend="1499";Tstart="1231";shortTE="F";uid="30b772aa-13a0-4289-93ec-a426ab30b130"
WOFM01000320.1	RepeatMasker	LTR/Gypsy	845532	853337	67467	-	.	ID="RND-1_FAMILY-651";Tend="8098";Tstart="270";shortTE="F";uid="007e2b6d-0557-4056-b5a3-e3a47a39de7f"
WOFM01000320.1	RepeatMasker	LTR/Gypsy	340446	340548	501	-	.	ID="RND-6_FAMILY-2735";Tend="7652";Tstart="7551";shortTE="F";uid="f1c91a90-1098-4396-b1d4-1b9f67481760"
WOFM01000320.1	RepeatMasker	Unknown	134677	134964	1666	-	.	ID="RND-5_FAMILY-4056";Tend="1544";Tstart="1255";shortTE="F";uid="0340af48-6805-4e90-8d9b-314765cf2516"
WOFM01000320.1	RepeatMasker	LTR/Gypsy	475123	475787	5679	-	.	ID="RND-1_FAMILY-91";Tend="7293";Tstart="6629";shortTE="F";uid="ec351538-9ad8-4dfd-b373-067c5da625af"
WOFM01000320.1	RepeatMasker	Unknown	321667	321921	1108	-	.	ID="RND-1_FAMILY-504";Tend="1178";Tstart="945";shortTE="F";uid="c515b606-59db-4bda-be2a-744984f73f0f"
WOFM01000320.1	RepeatMasker	Unknown	580378	580531	1021	-	.	ID="RND-1_FAMILY-126";Tend="1765";Tstart="1611";shortTE="F";uid="77d29ad0-d42c-4820-9b5b-ad8c9c22875f"
WOFM01000320.1	RepeatMasker	Unknown	491312	491628	1702	-	.	ID="RND-3_FAMILY-213";Tend="1221";Tstart="899";shortTE="F";uid="560fc4ff-e588-4cf3-a5b1-6d33d2208d7e"
WOFM01000320.1	RepeatMasker	Unknown	210434	210641	786	-	.	ID="RND-1_FAMILY-103";Tend="1303";Tstart="1059";shortTE="F";uid="d8ef1e82-c837-4a76-aca4-7beff86991b1"
WOFM01000320.1	RepeatMasker	LTR/Pao	345509	345725	1097	-	.	ID="RND-1_FAMILY-185";Tend="1018";Tstart="804";shortTE="F";uid="ef70598b-6b57-42c2-9f55-39830628cc0b"
WOFM01000320.1	RepeatMasker	Unknown	261923	262655	3915	-	.	ID="RND-6_FAMILY-3053";Tend="2195";Tstart="1453";shortTE="F";uid="72ff25f8-fa27-4325-85fd-dc2562a3d41b"
WOFM01000320.1	RepeatMasker	Unknown	245305	245473	599	-	.	ID="RND-4_FAMILY-1370";Tend="1106";Tstart="961";shortTE="F";uid="5a08d05e-036e-4927-91a3-bc1926d42ba5"
WOFM01000320.1	RepeatMasker	Unknown	755745	756017	1403	-	.	ID="RND-6_FAMILY-1058";Tend="1166";Tstart="909";shortTE="F";uid="d1c67d9c-6ee2-4b04-801c-bb36101094af"
WOFM01000320.1	RepeatMasker	LTR/Gypsy	265712	266175	4125	-	.	ID="RND-2_FAMILY-41";Tend="526";Tstart="63";shortTE="F";uid="74fcb9f1-d9e9-4d20-bb4c-fd7a573630fa"
WOFM01000320.1	RepeatMasker	Unknown	543911	544108	1157	-	.	ID="RND-1_FAMILY-60";Tend="1172";Tstart="961";shortTE="F";uid="509bb16e-0d77-4187-bfc0-42f99a198bc1"
WOFM01000320.1	RepeatMasker	Unknown	729724	730620	5614	-	.	ID="RND-1_FAMILY-759";Tend="1846";Tstart="957";shortTE="F";uid="b2cec765-51a6-46fb-be63-6c6f85b49a61"
WOFM01000320.1	RepeatMasker	Unknown	240342	240651	1906	-	.	ID="RND-3_FAMILY-213";Tend="1223";Tstart="913";shortTE="F";uid="d6a8ff2b-a46d-4b38-b0d5-d1468cc3d232"
WOFM01000320.1	RepeatMasker	Unknown	19502	19694	748	-	.	ID="RND-5_FAMILY-123";Tend="3192";Tstart="2983";shortTE="F";uid="8d0dff11-87f7-41c4-870a-f6c730db44eb"
WOFM01000320.1	RepeatMasker	DNA/P	230719	230824	510	-	.	ID="RND-6_FAMILY-5027";Tend="874";Tstart="764";shortTE="F";uid="e2f291af-57d5-42d1-a033-403afe9a0e6e"
WOFM01000320.1	RepeatMasker	RC/Helitron	342846	343012	884	-	.	ID="RND-5_FAMILY-2792";Tend="1825";Tstart="1659";shortTE="F";uid="d5973567-9184-456b-a368-7deb2c9c5a35"
WOFM01000320.1	RepeatMasker	Unknown	57617	57893	1857	-	.	ID="RND-1_FAMILY-58";Tend="1222";Tstart="950";shortTE="F";uid="da0ed32d-662e-4cad-8c67-afd43a1e4b48"
WOFM01000320.1	RepeatMasker	Unknown	482254	482414	964	-	.	ID="RND-4_FAMILY-128";Tend="1397";Tstart="1237";shortTE="F";uid="e0004500-59af-44ab-b696-d5daef55d6de"
WOFM01000320.1	RepeatMasker	Unknown	468970	469150	1272	-	.	ID="RND-1_FAMILY-517";Tend="1242";Tstart="1056";shortTE="F";uid="d3578f2c-7d88-4cf3-8071-cea5edbfaddd"
WOFM01000320.1	RepeatMasker	LTR/Copia	53626	54242	4678	-	.	ID="RND-6_FAMILY-152";Tend="1420";Tstart="798";shortTE="F";uid="fb6c2d28-588f-4f04-8574-8cfeb2f8bf2b"
WOFM01000320.1	RepeatMasker	Unknown	741283	741742	2682	-	.	ID="RND-6_FAMILY-7056";Tend="1418";Tstart="913";shortTE="F";uid="0cd9c788-35b2-4836-ac65-ce9c4c848d47"
WOFM01000320.1	RepeatMasker	Unknown	598172	598444	582	-	.	ID="RND-5_FAMILY-4398";Tend="1410";Tstart="1102";shortTE="F";uid="7b2e29de-04a0-42d8-a1e1-43f7c40e204d"
WOFM01000320.1	RepeatMasker	DNA/CMC-Transib	234857	235290	2277	-	.	ID="RND-5_FAMILY-7174";Tend="1277";Tstart="858";shortTE="F";uid="7b19cbd2-087f-4a14-a399-0ba9303e5a10"
WOFM01000320.1	RepeatMasker	LTR/Gypsy	814117	814348	1854	-	.	ID="RND-1_FAMILY-150";Tend="8008";Tstart="7776";shortTE="F";uid="088f8c80-41a5-4140-80b9-947fa89a3e09"
WOFM01000320.1	RepeatMasker	Unknown	654214	654925	3536	-	.	ID="RND-6_FAMILY-9161";Tend="1454";Tstart="762";shortTE="F";uid="480b6319-8696-4ae7-a156-7a8ab4fecef9"
WOFM01000320.1	RepeatMasker	Unknown	137876	138324	1249	-	.	ID="RND-1_FAMILY-141";Tend="1235";Tstart="791";shortTE="F";uid="3c8e3b97-3454-47a6-8b8b-6396d118ee79"
WOFM01000320.1	RepeatMasker	Unknown	363043	363588	3004	-	.	ID="RND-6_FAMILY-9161";Tend="1728";Tstart="1181";shortTE="F";uid="29f72a86-8e33-44b0-9ba2-b00792ebf637"
WOFM01000320.1	RepeatMasker	Unknown	9031	9329	2166	-	.	ID="RND-1_FAMILY-58";Tend="1261";Tstart="957";shortTE="F";uid="eb1d444f-5703-4b76-b5ea-8ab4f7d84a9d"
WOFM01000320.1	RepeatMasker	Unknown	537132	537232	417	-	.	ID="RND-1_FAMILY-383";Tend="1349";Tstart="1252";shortTE="F";uid="cc6028ea-e3f6-47dc-b2a5-341faedc3aa9"
WOFM01000320.1	RepeatMasker	LTR/Gypsy	496130	502197	37316	-	.	ID="RND-6_FAMILY-2734";TEgroup="ctg_244%7CRND-6_FAMILY-2734%7C1";Tend="9236";Tstart="3052";shortTE="F";uid="16022217-4fc0-4ae7-b11e-7d9fd33a4103"
WOFM01000320.1	RepeatMasker	Unknown	608359	608622	1285	-	.	ID="RND-1_FAMILY-251";Tend="1229";Tstart="960";shortTE="F";uid="85068f79-d070-491b-a7ab-13ec5db35985"
WOFM01000320.1	RepeatMasker	LTR/Copia	695224	695671	1182	-	.	ID="RND-1_FAMILY-1131";Tend="1733";Tstart="1268";shortTE="F";uid="04559035-e193-4b08-92e5-b113f3590ab4"
WOFM01000320.1	RepeatMasker	Unknown	78811	79016	1329	-	.	ID="RND-5_FAMILY-4398";Tend="1900";Tstart="1695";shortTE="F";uid="136b036d-5331-4a22-a86e-174eb1521f30"
WOFM01000320.1	RepeatMasker	Unknown	926263	926412	992	-	.	ID="RND-5_FAMILY-1973";Tend="1728";Tstart="1565";shortTE="F";uid="560b0d44-bf4e-49b7-857c-5895daf283d1"
WOFM01000320.1	RepeatMasker	LTR/Pao	450247	451444	3100	-	.	ID="RND-6_FAMILY-1002";TEgroup="ctg_244%7CRND-6_FAMILY-1002%7C1";Tend="9222";Tstart="5064";shortTE="F";uid="071d3fcb-0a3e-4df3-88f6-d733f4487d0e"
WOFM01000320.1	RepeatMasker	Unknown	882658	882961	1556	-	.	ID="RND-1_FAMILY-468";Tend="5385";Tstart="5085";shortTE="F";uid="e3b1ef61-f5fd-4dd2-ace4-744ff741184e"
WOFM01000320.1	RepeatMasker	Unknown	66446	66880	1209	-	.	ID="RND-6_FAMILY-4599";Tend="632";Tstart="217";shortTE="F";uid="4d8f1bbc-4cb2-45f0-b8ca-5e4fb9f9c7e2"
WOFM01000320.1	RepeatMasker	Unknown	857587	858256	2706	-	.	ID="RND-1_FAMILY-139";Tend="1633";Tstart="968";shortTE="F";uid="826521ff-de0c-41d6-b3ea-51254f896dda"
WOFM01000320.1	RepeatMasker	LTR/Copia	619306	624510	45152	-	.	ID="RND-5_FAMILY-684";Tend="5998";Tstart="795";shortTE="F";uid="43ad1383-35a9-4f35-9582-a76c0f2cfabd"
WOFM01000320.1	RepeatMasker	Unknown	77657	77883	1600	-	.	ID="RND-6_FAMILY-5582";Tend="1101";Tstart="875";shortTE="F";uid="03c5dba2-c11c-498b-8abc-8c4510e43dda"
WOFM01000320.1	RepeatMasker	Unknown	406847	407282	1577	-	.	ID="RND-1_FAMILY-26";Tend="1397";Tstart="881";shortTE="F";uid="cd060b28-025a-4db3-9792-81577cc8fa1a"
WOFM01000320.1	RepeatMasker	Unknown	345996	346132	524	-	.	ID="RND-4_FAMILY-900";Tend="1630";Tstart="1493";shortTE="F";uid="cfa68c69-5e0a-4102-9af1-e48e303d94ee"
WOFM01000320.1	RepeatMasker	Unknown	150947	152105	4870	-	.	ID="RND-2_FAMILY-36";Tend="1839";Tstart="669";shortTE="F";uid="3ef4f656-c382-450d-b1b0-cc50d0e136e0"
WOFM01000320.1	RepeatMasker	LINE/R2-NeSL	366358	366850	3185	-	.	ID="RND-3_FAMILY-38";Tend="1424";Tstart="939";shortTE="F";uid="eed8ced4-f3fe-48e9-ba2f-b0b90862441d"
WOFM01000320.1	RepeatMasker	Unknown	513771	514091	1083	-	.	ID="RND-4_FAMILY-1370";Tend="1512";Tstart="1094";shortTE="F";uid="2bd09465-39dc-4823-a68f-7a1f0294ff68"
WOFM01000320.1	RepeatMasker	DNA/CMC-Transib	140124	145416	46880	-	.	ID="RND-6_FAMILY-10829";Tend="6094";Tstart="796";shortTE="F";uid="69948acb-6ff9-4a14-adf2-20cfe62cdaa9"
WOFM01000320.1	RepeatMasker	Unknown	235735	236336	518	-	.	ID="RND-1_FAMILY-48";TEgroup="ctg_244%7CRND-1_FAMILY-48%7C1";Tend="1908";Tstart="830";shortTE="T";uid="4b91aa69-0e82-4986-8b55-4357b16f11d3"
WOFM01000320.1	RepeatMasker	Unknown	883001	883212	797	-	.	ID="RND-5_FAMILY-123";Tend="3195";Tstart="2983";shortTE="F";uid="3c273d66-933c-4cde-a1c4-997238a0164f"
WOFM01000320.1	RepeatMasker	Unknown	65684	66177	3144	-	.	ID="RND-6_FAMILY-4599";Tend="1287";Tstart="811";shortTE="F";uid="493eecb1-ea44-4dc1-b5d3-e85b720dd000"
WOFM01000320.1	RepeatMasker	Unknown	644723	644975	1424	-	.	ID="RND-1_FAMILY-377";Tend="1306";Tstart="1044";shortTE="F";uid="3d253f81-c131-45fd-ae66-a7282e420402"
WOFM01000320.1	RepeatMasker	Unknown	547995	548508	3446	-	.	ID="RND-5_FAMILY-2131";Tend="1377";Tstart="867";shortTE="F";uid="a2434c7c-2114-40d1-84f8-6dc32e7287a3"
WOFM01000320.1	RepeatMasker	RC/Helitron	316084	316394	864	-	.	ID="RND-5_FAMILY-1045";Tend="1422";Tstart="1109";shortTE="F";uid="218fe3f3-a747-418e-bea0-2c1b202479f5"
WOFM01000320.1	RepeatMasker	Unknown	106515	106626	789	-	.	ID="RND-1_FAMILY-175";Tend="979";Tstart="869";shortTE="F";uid="7a121842-c9c8-4a7b-b022-2f151ebf26db"
WOFM01000320.1	RepeatMasker	Unknown	608834	609392	888	-	.	ID="RND-6_FAMILY-1481";TEgroup="ctg_244%7CRND-6_FAMILY-1481%7C1";Tend="1609";Tstart="1331";shortTE="F";uid="c8ad2e3e-4664-434c-9f3c-96fa91e3cf01"
WOFM01000320.1	RepeatMasker	LTR/Gypsy	895883	896414	971	-	.	ID="RND-6_FAMILY-2729";Tend="5921";Tstart="5376";shortTE="F";uid="2747c033-bc58-49d5-99e3-cb052cc6bb96"
WOFM01000320.1	RepeatMasker	RC/Helitron	316730	316905	518	-	.	ID="RND-5_FAMILY-1045";Tend="1104";Tstart="903";shortTE="F";uid="6fbe5839-494e-4843-8635-80dd4c37592c"
WOFM01000320.1	RepeatMasker	LTR/Gypsy	648254	648764	1949	-	.	ID="RND-1_FAMILY-259";Tend="6330";Tstart="5828";shortTE="F";uid="6ce34d58-2619-4759-9b25-4ffe264167e7"
WOFM01000320.1	RepeatMasker	Unknown	637808	638021	874	-	.	ID="RND-5_FAMILY-1076";Tend="1088";Tstart="876";shortTE="F";uid="b265dc28-0eae-4f24-9cbd-61f1a676234d"
WOFM01000320.1	RepeatMasker	LINE/R2-NeSL	243378	243506	568	-	.	ID="RND-3_FAMILY-38";Tend="1044";Tstart="926";shortTE="F";uid="915091db-d649-4ee6-b56d-37d0b7ccf36f"
WOFM01000320.1	RepeatMasker	Unknown	254636	254780	472	-	.	ID="RND-4_FAMILY-900";Tend="1633";Tstart="1493";shortTE="F";uid="0dc3cae2-2f73-4c94-aa85-63ff7c0f8fe3"
WOFM01000320.1	RepeatMasker	LTR/Gypsy	771215	775848	12805	-	.	ID="RND-6_FAMILY-1";Tend="5415";Tstart="765";shortTE="F";uid="ce690328-de2b-499d-bf87-d63dc2775b02"
WOFM01000320.1	RepeatMasker	LTR/Gypsy	28530	28648	522	-	.	ID="GYPSY-24_DEL-I";Tend="2734";Tstart="2616";shortTE="F";uid="1f7baa44-b10e-4b1b-840f-8d29e9c253bc"
WOFM01000320.1	RepeatMasker	Unknown	387594	388063	2176	-	.	ID="RND-6_FAMILY-9161";Tend="1368";Tstart="872";shortTE="F";uid="735d58bd-c942-456c-9f5c-48f28077b8db"
WOFM01000320.1	RepeatMasker	Unknown	745614	745721	548	-	.	ID="RND-1_FAMILY-299";Tend="2418";Tstart="2310";shortTE="F";uid="d388923d-b40b-46bc-8c22-8b49eb6a46ed"
WOFM01000320.1	RepeatMasker	Unknown	743362	743510	945	-	.	ID="RND-1_FAMILY-247";Tend="1344";Tstart="1193";shortTE="F";uid="43eccb44-3367-4659-9277-76beae3ec2e9"
WOFM01000320.1	RepeatMasker	Unknown	104621	104727	650	-	.	ID="RND-1_FAMILY-416";Tend="1440";Tstart="1332";shortTE="F";uid="7b7646c5-bdb3-4731-a35b-44c11a8b04e6"
WOFM01000320.1	RepeatMasker	Unknown	455349	455482	989	-	.	ID="RND-1_FAMILY-2";Tend="1783";Tstart="1649";shortTE="F";uid="8122666d-32fc-4965-9a1b-bd9ba63f6513"
WOFM01000320.1	RepeatMasker	Unknown	399669	399819	625	-	.	ID="RND-1_FAMILY-258";Tend="1420";Tstart="1254";shortTE="F";uid="d69e8c91-d198-40d2-9f6f-33fb7b468b99"
WOFM01000320.1	RepeatMasker	DNA/Kolobok-T2?	103226	103691	2227	-	.	ID="RND-1_FAMILY-67";Tend="1186";Tstart="714";shortTE="F";uid="6742c302-13cf-4023-9c59-b526e5979308"
WOFM01000320.1	RepeatMasker	LTR/Copia	48011	48227	1401	-	.	ID="RND-1_FAMILY-510";Tend="1190";Tstart="975";shortTE="F";uid="e1df52a8-34a9-474e-b817-f3ebbd24193a"
WOFM01000320.1	RepeatMasker	Unknown	579221	579492	590	-	.	ID="RND-1_FAMILY-370";Tend="1319";Tstart="1002";shortTE="F";uid="a4298095-c1ab-40ca-8829-6c40f5f72bc6"
WOFM01000320.1	RepeatMasker	Unknown	551167	551762	3788	-	.	ID="RND-1_FAMILY-593";Tend="1985";Tstart="1363";shortTE="F";uid="be1be561-6b5c-41d1-9c12-ca20b7fe199c"
WOFM01000320.1	RepeatMasker	DNA	602978	603181	1280	-	.	ID="RND-1_FAMILY-134";Tend="1570";Tstart="1366";shortTE="F";uid="dcf1b12c-0dc5-46e9-b901-f61d5f51d831"
WOFM01000320.1	RepeatMasker	DNA/Academ-1	842577	842764	897	-	.	ID="RND-5_FAMILY-1536";Tend="1218";Tstart="1028";shortTE="F";uid="06acda9d-2fc5-49a1-88ba-b2cb87044e41"
WOFM01000320.1	RepeatMasker	DNA/CMC-Transib	394460	394988	2391	-	.	ID="RND-4_FAMILY-1691";Tend="1473";Tstart="923";shortTE="F";uid="e62f36a3-5aed-43aa-a081-49df3c64a6d5"
WOFM01000320.1	RepeatMasker	Unknown	611835	612070	1023	-	.	ID="RND-1_FAMILY-629";Tend="1135";Tstart="858";shortTE="F";uid="0dd8547f-d79c-49e4-970d-e879a42548c2"
WOFM01000320.1	RepeatMasker	Unknown	100808	101239	2943	-	.	ID="RND-6_FAMILY-2349";Tend="1494";Tstart="1064";shortTE="F";uid="3c9ec06a-ce54-42cb-a8a5-66c3ae7e042a"
WOFM01000320.1	RepeatMasker	LTR/Gypsy	904266	905721	7078	-	.	ID="RND-1_FAMILY-535";Tend="2208";Tstart="731";shortTE="F";uid="a1011c22-4d2e-4ca2-a934-f66bd551a329"
WOFM01000320.1	RepeatMasker	LTR/Gypsy	290277	297313	55405	-	.	ID="RND-6_FAMILY-550";Tend="7772";Tstart="737";shortTE="F";uid="2dfbd190-bf77-4e8b-9c87-6038426c7fe7"
WOFM01000320.1	RepeatMasker	Unknown	583711	583828	760	-	.	ID="RND-6_FAMILY-9194";Tend="1084";Tstart="970";shortTE="F";uid="00693cb9-1424-45fa-bc16-49e068106690"
WOFM01000320.1	RepeatMasker	Unknown	192557	192751	1157	-	.	ID="RND-6_FAMILY-3860";Tend="1763";Tstart="1559";shortTE="F";uid="c9cddad8-b1d3-4dca-b0a4-eb5b115323e4"
WOFM01000320.1	RepeatMasker	Unknown	282418	282559	831	-	.	ID="RND-6_FAMILY-1708";Tend="1535";Tstart="1400";shortTE="F";uid="3291b1c0-2fdd-4133-8545-146f7f08106e"
WOFM01000320.1	RepeatMasker	Unknown	349716	350237	1880	-	.	ID="RND-1_FAMILY-103";Tend="1522";Tstart="923";shortTE="F";uid="0a293c88-a6b4-438c-a19c-51fe463a096e"
WOFM01000320.1	RepeatMasker	LTR/Gypsy	155464	155933	3283	-	.	ID="RND-1_FAMILY-378";Tend="11448";Tstart="10976";shortTE="F";uid="838b1ad5-84f6-429f-be55-2fcef6a8888a"
WOFM01000320.1	RepeatMasker	Unknown	576124	576330	1058	-	.	ID="RND-1_FAMILY-306";Tend="1226";Tstart="1016";shortTE="F";uid="c3bfc6d0-9ee6-4c24-9c85-c72afa1fa067"
WOFM01000320.1	RepeatMasker	Unknown	367858	368595	2117	-	.	ID="RND-2_FAMILY-36";Tend="1772";Tstart="922";shortTE="F";uid="3d9679be-d5af-48f1-91a4-5b2a29cd7004"
WOFM01000320.1	RepeatMasker	Unknown	12185	12353	616	-	.	ID="RND-4_FAMILY-986";Tend="1284";Tstart="1113";shortTE="F";uid="4286c6d5-485f-4ce8-afa5-df96e77ed889"
WOFM01000320.1	RepeatMasker	Unknown	524206	524557	800	-	.	ID="RND-6_FAMILY-108";Tend="1669";Tstart="1308";shortTE="F";uid="8d3bc12f-62dc-4993-9644-ae98744be72b"
WOFM01000320.1	RepeatMasker	Unknown	353521	354503	5820	-	.	ID="RND-4_FAMILY-84";Tend="1874";Tstart="930";shortTE="F";uid="9d9dd064-8cdc-4cd2-9dff-8e4e94f916e5"
WOFM01000320.1	RepeatMasker	Unknown	610719	611353	1801	-	.	ID="RND-5_FAMILY-1103";TEgroup="ctg_244%7CRND-5_FAMILY-1103%7C1";Tend="1363";Tstart="938";shortTE="F";uid="91122df3-1500-4e4e-a594-5bb84602e6bb"
WOFM01000320.1	RepeatMasker	RC/Helitron	705697	705798	708	-	.	ID="RND-5_FAMILY-2749";Tend="1493";Tstart="1393";shortTE="F";uid="c8f3a55c-4782-45c2-a293-785c3d079e58"
WOFM01000320.1	RepeatMasker	Unknown	677690	677858	1424	-	.	ID="RND-6_FAMILY-14885";Tend="1013";Tstart="844";shortTE="F";uid="5e3f2205-fea6-493c-ad40-fb33fd0035d1"
WOFM01000320.1	RepeatMasker	LINE/R2-NeSL	913700	914062	1919	-	.	ID="RND-3_FAMILY-38";Tend="1332";Tstart="942";shortTE="F";uid="01cb823f-5613-4ca4-af15-df90e121ef1e"
WOFM01000320.1	RepeatMasker	DNA/Merlin	159487	160199	2699	-	.	ID="rnd-5_family-944";Tend="1631";Tstart="786";shortTE="F";uid="9471ce14-94c1-4c76-97bc-8ef649372861"
WOFM01000320.1	RepeatMasker	Unknown	393219	393641	2529	-	.	ID="RND-5_FAMILY-2402";Tend="1459";Tstart="1038";shortTE="F";uid="eaa62a48-7a60-4a54-81d2-20123d1133bd"
WOFM01000320.1	RepeatMasker	DNA/P	896614	903357	45289	-	.	ID="RND-1_FAMILY-986";Tend="9732";Tstart="2973";shortTE="F";uid="d2b05ba4-cbae-4ac4-b3ab-9e40a4540dee"
WOFM01000320.1	RepeatMasker	LTR/Gypsy	778753	786489	43736	-	.	ID="RND-1_FAMILY-150";Tend="8014";Tstart="270";shortTE="F";uid="fbe93074-4364-4f8d-bcdb-ad5411bb3432"
WOFM01000320.1	RepeatMasker	Unknown	758470	758621	575	-	.	ID="RND-1_FAMILY-435";Tend="1075";Tstart="930";shortTE="F";uid="9e87a464-09ea-4fba-9dae-073dd7b48f62"
WOFM01000320.1	RepeatMasker	Unknown	486293	486878	3423	-	.	ID="RND-4_FAMILY-715";Tend="1570";Tstart="981";shortTE="F";uid="9b69a809-c8da-4756-9fb6-93a98118d926"
WOFM01000320.1	RepeatMasker	Unknown	881257	881487	715	-	.	ID="RND-5_FAMILY-830";Tend="1178";Tstart="957";shortTE="F";uid="bdbde5c0-8650-4210-93a3-705525ed2441"
WOFM01000320.1	RepeatMasker	Unknown	275032	275834	3871	-	.	ID="RND-1_FAMILY-10";Tend="1842";Tstart="968";shortTE="F";uid="1cb8b255-c611-4b14-8167-4ccf2fe50320"
WOFM01000320.1	RepeatMasker	Unknown	366847	367034	1134	-	.	ID="RND-6_FAMILY-2894";Tend="1922";Tstart="1731";shortTE="F";uid="0577fbaf-4af0-47d2-944f-27be518a01ae"
WOFM01000320.1	RepeatMasker	Unknown	244487	245019	2762	-	.	ID="RND-1_FAMILY-416";TEgroup="ctg_244%7CRND-1_FAMILY-416%7C1";Tend="1419";Tstart="989";shortTE="F";uid="56a4eaa4-2c2f-4b31-990d-82ab20ae98b0"
WOFM01000320.1	RepeatMasker	RC/Helitron	703830	704039	871	-	.	ID="RND-5_FAMILY-2749";Tend="1695";Tstart="1477";shortTE="F";uid="27b713d1-828b-4275-b4bd-e4e2e5f2fd0e"
WOFM01000320.1	RepeatMasker	LTR/Copia	951694	952096	2666	-	.	ID="RND-1_FAMILY-165";Tend="1044";Tstart="643";shortTE="F";uid="90db3a9b-c783-4dec-850c-41c1da490afb"
WOFM01000320.1	RepeatMasker	LTR/Copia	303497	304743	6983	-	.	ID="RND-4_FAMILY-551";Tend="1872";Tstart="544";shortTE="F";uid="49e2a7cd-fd5c-4ec6-9d4a-de39222f5119"
WOFM01000320.1	RepeatMasker	Unknown	842774	842927	533	-	.	ID="RND-2_FAMILY-36";Tend="1672";Tstart="1490";shortTE="F";uid="90811ccb-c09a-4116-a135-9a9c6d5af17b"
WOFM01000320.1	RepeatMasker	LTR	253508	253657	439	-	.	ID="RND-5_FAMILY-828";Tend="1313";Tstart="1164";shortTE="F";uid="df66080f-a4c5-44f3-a422-fa3de4bedd7e"
WOFM01000320.1	RepeatMasker	Unknown	684852	685761	7528	-	.	ID="RND-1_FAMILY-110";Tend="1863";Tstart="948";shortTE="F";uid="fd6337f9-59bd-4c1c-9f92-fad6b01c521c"
WOFM01000320.1	RepeatMasker	DNA/PIF-Spy	563888	563998	424	-	.	ID="ISL2EU-3N1_CFL";Tend="334";Tstart="225";shortTE="F";uid="ea691265-0a58-4f29-bc70-d3c77779ce2e"
WOFM01000320.1	RepeatMasker	DNA/Crypton-I	288020	288252	1026	-	.	ID="RND-4_FAMILY-246";Tend="1017";Tstart="790";shortTE="F";uid="b0b5cd2a-ed16-4f08-95a4-56075b1c9cfd"
WOFM01000320.1	RepeatMasker	Unknown	931236	931573	1109	-	.	ID="RND-6_FAMILY-9824";Tend="1205";Tstart="858";shortTE="F";uid="5083fce7-196e-432f-a9ab-3298b4a52a9b"
WOFM01000320.1	RepeatMasker	DNA/Crypton-I	198592	199161	506	-	.	ID="RND-1_FAMILY-240";TEgroup="ctg_244%7CRND-1_FAMILY-240%7C1";Tend="1411";Tstart="945";shortTE="F";uid="53ea3866-899e-41bf-8c7e-316ae7a27ae0"
WOFM01000320.1	RepeatMasker	LTR/Gypsy	118664	125457	57328	-	.	ID="RND-3_FAMILY-235";Tend="7677";Tstart="811";shortTE="F";uid="cb6cdb67-8b2c-446d-ad90-5a84ded50c6a"
WOFM01000320.1	RepeatMasker	Unknown	325152	325438	1780	-	.	ID="RND-1_FAMILY-141";Tend="1196";Tstart="893";shortTE="F";uid="7e1cad5a-f279-485e-b707-069e9a5da6bb"
WOFM01000320.1	RepeatMasker	Unknown	609841	610132	1736	-	.	ID="RND-1_FAMILY-2";Tend="2430";Tstart="2118";shortTE="F";uid="eab797c1-c33f-41ed-b58e-bef1e7dbc939"
WOFM01000320.1	RepeatMasker	Unknown	618895	619027	1066	-	.	ID="RND-6_FAMILY-14885";Tend="1948";Tstart="1814";shortTE="F";uid="e815b3b0-af00-4f98-92e8-187467433f4a"
WOFM01000320.1	RepeatMasker	Unknown	493961	494691	696	-	.	ID="RND-5_FAMILY-883";Tend="1655";Tstart="967";shortTE="F";uid="fab45465-35a1-4dcb-bdd9-bb46b7c8aebd"
WOFM01000320.1	RepeatMasker	LTR/Gypsy	532594	532835	1666	-	.	ID="RND-1_FAMILY-118";Tend="1036";Tstart="794";shortTE="F";uid="2cfaff68-b5d1-4568-927a-ff70d3d586ed"
WOFM01000320.1	RepeatMasker	Unknown	326846	327182	2292	-	.	ID="RND-1_FAMILY-251";Tend="1238";Tstart="892";shortTE="F";uid="a3411cfa-95fe-435e-8f07-88a3001d71db"
WOFM01000320.1	RepeatMasker	Unknown	364896	365160	1038	-	.	ID="RND-6_FAMILY-2894";Tend="1798";Tstart="1484";shortTE="F";uid="ac1c2d54-7170-429d-b246-dd8aa2ca1218"
WOFM01000320.1	RepeatMasker	Unknown	474211	474638	1596	-	.	ID="RND-5_FAMILY-466";Tend="1174";Tstart="744";shortTE="F";uid="90feaafb-3884-4756-afbd-09c8631d2aeb"
WOFM01000320.1	RepeatMasker	Unknown	206136	206272	653	-	.	ID="RND-1_FAMILY-287";Tend="1459";Tstart="1322";shortTE="F";uid="497f3d2a-f420-4fbb-beba-94dbe4041e1c"
WOFM01000320.1	RepeatMasker	Unknown	255954	256563	3868	-	.	ID="RND-1_FAMILY-495";Tend="1616";Tstart="950";shortTE="F";uid="e7b535ef-d05a-4ae6-ae13-630b46bc57e7"
WOFM01000320.1	RepeatMasker	LINE/R2-NeSL	270764	271275	3180	-	.	ID="RND-3_FAMILY-38";Tend="1455";Tstart="958";shortTE="F";uid="9a6893f8-d039-487c-b946-69e9d5c4dc19"
WOFM01000320.1	RepeatMasker	Unknown	487423	487636	457	-	.	ID="RND-1_FAMILY-247";Tend="1073";Tstart="865";shortTE="F";uid="bc460241-ec26-41d7-b166-6de04e57abea"
WOFM01000320.1	RepeatMasker	LTR/Gypsy	334797	335008	1409	-	.	ID="RND-4_FAMILY-1540";Tend="2785";Tstart="2573";shortTE="F";uid="3d922842-4803-4dbb-8364-6470a91c875e"
WOFM01000320.1	RepeatMasker	Unknown	576309	576835	3198	-	.	ID="RND-1_FAMILY-629";Tend="1382";Tstart="851";shortTE="F";uid="08cfb27d-d99f-448f-bb8b-a37d44689bd9"
WOFM01000320.1	RepeatMasker	LTR/Gypsy	408788	415665	59750	-	.	ID="RND-5_FAMILY-1715";Tend="6890";Tstart="15";shortTE="F";uid="34317000-4460-4874-b2fd-ef0ed877197a"
WOFM01000320.1	RepeatMasker	RC/Helitron	527361	527556	1105	-	.	ID="RND-5_FAMILY-1045";Tend="1143";Tstart="918";shortTE="F";uid="79cc3d40-562c-4f8d-a823-3f47323a898e"
WOFM01000320.1	RepeatMasker	Unknown	131263	131404	482	-	.	ID="RND-1_FAMILY-27";Tend="1663";Tstart="1524";shortTE="F";uid="7e415bf1-b0ec-4a4c-bc75-a6532b5c122e"
WOFM01000320.1	RepeatMasker	Unknown	392868	393160	1338	-	.	ID="RND-1_FAMILY-117";Tend="1237";Tstart="947";shortTE="F";uid="f47cdfc6-0d0b-4a0f-af22-861323c494f4"
WOFM01000320.1	RepeatMasker	LTR/Pao	457964	464380	46070	-	.	ID="RND-6_FAMILY-168";Tend="7846";Tstart="1401";shortTE="F";uid="aca401c8-a029-4b86-9d0e-eea9f927c31e"
WOFM01000320.1	RepeatMasker	Unknown	346136	346367	1256	-	.	ID="RND-1_FAMILY-117";Tend="1229";Tstart="965";shortTE="F";uid="06340d48-47b6-438a-94cf-c0b58b943ea7"
WOFM01000320.1	RepeatMasker	Unknown	843513	843883	2000	-	.	ID="RND-2_FAMILY-36";Tend="1500";Tstart="1124";shortTE="F";uid="a06a858c-bd0d-4f57-9514-187ad47764ac"
WOFM01000320.1	RepeatMasker	LTR/Copia	694694	695244	1579	-	.	ID="RND-6_FAMILY-5311";Tend="2893";Tstart="2312";shortTE="F";uid="cdbe6b02-cf95-486e-8e9b-6cf5104f01e5"
WOFM01000320.1	RepeatMasker	DNA/Academ-1	424228	424838	3563	-	.	ID="RND-1_FAMILY-73";TEgroup="ctg_244%7CRND-1_FAMILY-73%7C1";Tend="1941";Tstart="824";shortTE="F";uid="bd55a1f2-bcb3-49fa-a575-25f73becce2a"
WOFM01000320.1	RepeatMasker	Unknown	283084	283680	3110	-	.	ID="RND-1_FAMILY-871";Tend="1776";Tstart="1199";shortTE="F";uid="8abfe03c-2b48-4001-ad04-67c60cd2c20a"
WOFM01000320.1	RepeatMasker	Unknown	263077	263978	5079	-	.	ID="RND-6_FAMILY-3053";Tend="1459";Tstart="468";shortTE="F";uid="1570fa0c-22ea-4515-a041-9b3bd8c3453e"
WOFM01000320.1	RepeatMasker	Unknown	642925	643360	1194	-	.	ID="RND-6_FAMILY-6082";Tend="1121";Tstart="741";shortTE="F";uid="5fcdd166-5291-45c8-b381-361bbd8fb527"
WOFM01000320.1	RepeatMasker	Satellite	944520	951694	58974	-	.	ID="RND-1_FAMILY-151";Tend="7878";Tstart="721";shortTE="F";uid="4d8774d0-3f1c-40ec-a501-bf1bec71a16a"
WOFM01000320.1	RepeatMasker	DNA/Academ-1	486925	487257	1476	-	.	ID="RND-6_FAMILY-1298";Tend="1420";Tstart="1074";shortTE="F";uid="93999a2b-c222-4bb8-94f9-3afbfa5669cd"
WOFM01000320.1	RepeatMasker	DNA/TcMar-Tc1	670227	670610	691	-	.	ID="RND-1_FAMILY-308";Tend="1351";Tstart="962";shortTE="F";uid="22bd84c4-e6cd-4436-b2c9-873925b40ce4"
WOFM01000320.1	RepeatMasker	DNA/Sola-1	128839	130660	10851	-	.	ID="RND-5_FAMILY-2465";Tend="2682";Tstart="858";shortTE="F";uid="1575ac88-5819-4a89-8244-271b23ee58d9"
WOFM01000320.1	RepeatMasker	Unknown	60928	61084	910	-	.	ID="RND-1_FAMILY-70";Tend="1151";Tstart="993";shortTE="F";uid="955d87a9-9e14-4074-86d2-8c33cb801e37"
WOFM01000320.1	RepeatMasker	Unknown	581125	581726	3644	-	.	ID="RND-1_FAMILY-8";Tend="1679";Tstart="1043";shortTE="F";uid="397f8c67-142f-4adf-960e-5e07275cfc18"
WOFM01000320.1	RepeatMasker	Unknown	597987	598171	1314	-	.	ID="RND-5_FAMILY-688";Tend="1228";Tstart="1042";shortTE="F";uid="555159a4-78fb-47e4-a236-7d4fa206851b"
WOFM01000320.1	RepeatMasker	LTR/Gypsy	502198	502439	2092	-	.	ID="RND-1_FAMILY-369";Tend="1429";Tstart="1188";shortTE="F";uid="3597e712-5350-44f0-bc78-a724ab029bf3"
WOFM01000320.1	RepeatMasker	Unknown	611358	611543	1256	-	.	ID="RND-1_FAMILY-629";Tend="1310";Tstart="1127";shortTE="F";uid="73257990-28da-4df0-9364-55d66640010e"
WOFM01000320.1	RepeatMasker	DNA/Crypton-I	642286	642551	1020	-	.	ID="RND-4_FAMILY-246";Tend="1640";Tstart="1364";shortTE="F";uid="4944f726-d958-4b21-9515-ddaab28cd632"
WOFM01000320.1	RepeatMasker	Unknown	369024	369186	691	-	.	ID="RND-1_FAMILY-197";Tend="1076";Tstart="893";shortTE="F";uid="167f450c-1ed7-47c8-aed0-0146d49a7e8b"
WOFM01000320.1	RepeatMasker	Unknown	478279	478565	921	-	.	ID="RND-1_FAMILY-525";Tend="1514";Tstart="1214";shortTE="F";uid="43099df0-fa40-4309-a45f-b6c845d13cee"
WOFM01000320.1	RepeatMasker	LTR/Pao	540667	540899	1056	-	.	ID="RND-1_FAMILY-440";Tend="7827";Tstart="7593";shortTE="F";uid="6f0a40b6-e070-4ba1-b1a7-07f469c56c8e"
WOFM01000320.1	RepeatMasker	DNA/TcMar-Mariner	289809	290068	495	-	.	ID="RND-5_FAMILY-138";Tend="958";Tstart="680";shortTE="F";uid="1838b402-ee07-461b-939d-b688ffcae9b0"
WOFM01000320.1	RepeatMasker	Unknown	405222	405650	2285	-	.	ID="RND-1_FAMILY-133";Tend="1351";Tstart="891";shortTE="F";uid="9b2764f7-bda0-4081-b989-89bcbdb5930b"
WOFM01000320.1	RepeatMasker	Unknown	58009	58343	2031	-	.	ID="RND-4_FAMILY-986";Tend="1375";Tstart="1031";shortTE="F";uid="c896f1a7-b019-4432-8bd4-93f29073b3e4"
WOFM01000320.1	RepeatMasker	LTR/Pao	374417	375545	759	-	.	ID="RND-6_FAMILY-3130";Tend="6206";Tstart="5083";shortTE="F";uid="a20247d7-03c3-45c6-86af-19dacd201ef1"
WOFM01000320.1	RepeatMasker	LTR/Copia	927061	927425	577	-	.	ID="RND-1_FAMILY-354";Tend="3002";Tstart="2642";shortTE="F";uid="c26cfdf6-c932-4c25-ba17-533c3de7c5b7"
WOFM01000320.1	RepeatMasker	DNA/hAT	434638	434986	1613	-	.	ID="RND-5_FAMILY-1560";Tend="1414";Tstart="987";shortTE="F";uid="e8371b5c-4214-4960-96ad-8b28f47aa897"
WOFM01000320.1	RepeatMasker	LTR/Pao	453283	455348	10970	-	.	ID="RND-6_FAMILY-1954";Tend="2947";Tstart="838";shortTE="F";uid="7610b3e7-0fa6-4a38-a999-3e8d05c91f10"
WOFM01000320.1	RepeatMasker	Unknown	106949	107152	710	-	.	ID="RND-6_FAMILY-6372";Tend="1660";Tstart="1456";shortTE="F";uid="6b2a3699-aac4-4a13-8df8-cf660cd65297"
WOFM01000320.1	RepeatMasker	Unknown	711417	711870	2267	-	.	ID="RND-1_FAMILY-9";Tend="1626";Tstart="941";shortTE="F";uid="13adb1bc-40f9-4789-8141-abedd439d42f"
WOFM01000320.1	RepeatMasker	DNA/Kolobok-T2?	423816	424248	2547	-	.	ID="RND-1_FAMILY-67";Tend="1154";Tstart="714";shortTE="F";uid="5d9075d0-7190-4a2a-9f70-6c0276b6a26c"
WOFM01000320.1	RepeatMasker	Unknown	137352	137867	2399	-	.	ID="RND-6_FAMILY-1182";Tend="1535";Tstart="1018";shortTE="F";uid="8725a2f0-28e9-49c8-ada8-81ac9a70fdde"
WOFM01000320.1	RepeatMasker	Unknown	243966	244104	466	-	.	ID="RND-4_FAMILY-1370";Tend="1273";Tstart="1116";shortTE="F";uid="4970e835-6205-4521-a8e6-222544e3a327"
WOFM01000320.1	RepeatMasker	Unknown	407645	407813	448	-	.	ID="RND-6_FAMILY-596";Tend="1188";Tstart="1003";shortTE="F";uid="880db00a-3ceb-484f-a75b-d79fc631b524"
WOFM01000320.1	RepeatMasker	Unknown	106626	106847	1276	-	.	ID="RND-5_FAMILY-117";Tend="1207";Tstart="987";shortTE="F";uid="e1958dfc-6838-49a1-8c09-5c0dff1d1261"
WOFM01000320.1	RepeatMasker	LTR/Gypsy	388066	389481	4573	-	.	ID="RND-5_FAMILY-1723";Tend="1967";Tstart="579";shortTE="F";uid="63b750bf-5443-4be5-ad90-224e1395d6ee"
WOFM01000320.1	RepeatMasker	LTR/Pao	289079	289233	1304	-	.	ID="RND-6_FAMILY-582";Tend="9295";Tstart="9141";shortTE="F";uid="5ac7442d-872e-4fa2-b207-d006eedf458d"
WOFM01000320.1	RepeatMasker	Unknown	731869	732086	1407	-	.	ID="RND-1_FAMILY-58";Tend="1257";Tstart="1040";shortTE="F";uid="25aa1d63-6d93-4409-a020-ddfb0e4d9c5e"
WOFM01000320.1	RepeatMasker	DNA/TcMar-Mariner	299760	303273	19609	-	.	ID="RND-5_FAMILY-138";Tend="3564";Tstart="161";shortTE="F";uid="de503954-f7bc-401e-a52c-d1a13aef3caf"
WOFM01000320.1	RepeatMasker	LTR/Gypsy	716273	719378	22211	-	.	ID="RND-1_FAMILY-651";Tend="3386";Tstart="276";shortTE="F";uid="606534f3-db4c-49f9-b517-deaac5a8f976"
WOFM01000320.1	RepeatMasker	DNA/TcMar-Tc1	278939	279130	863	-	.	ID="RND-6_FAMILY-1200";Tend="1145";Tstart="943";shortTE="F";uid="9e2dc468-b3b0-4e28-b758-07166c366137"
WOFM01000320.1	RepeatMasker	Unknown	928166	928733	9556	-	.	ID="RND-1_FAMILY-0";Tend="3391";Tstart="2320";shortTE="F";uid="95b20ec7-f396-49b8-8d11-2d22ec18855c"
WOFM01000320.1	RepeatMasker	LINE/R2-NeSL	483886	484363	3391	-	.	ID="RND-3_FAMILY-38";Tend="1431";Tstart="939";shortTE="F";uid="1b8f7de2-28ae-4fae-a9f7-8340617d2365"
WOFM01000320.1	RepeatMasker	Unknown	114200	114536	1547	-	.	ID="RND-3_FAMILY-526";Tend="1277";Tstart="953";shortTE="F";uid="809cb55d-1625-463f-85be-df96597e7510"
WOFM01000320.1	RepeatMasker	Unknown	282556	282843	1437	-	.	ID="RND-6_FAMILY-5729";Tend="1288";Tstart="959";shortTE="F";uid="3191108a-b002-462b-a3f6-081197d023a0"
WOFM01000320.1	RepeatMasker	Unknown	909290	909395	879	-	.	ID="RND-6_FAMILY-14885";Tend="1956";Tstart="1850";shortTE="F";uid="1a4160d7-6b7d-4e73-8810-dc24533ff7b4"
WOFM01000320.1	RepeatMasker	Unknown	495520	496132	5157	-	.	ID="RND-1_FAMILY-5";Tend="3358";Tstart="2752";shortTE="F";uid="b97c173f-7229-4b17-b617-56718f919836"
WOFM01000320.1	RepeatMasker	Unknown	116270	116405	582	-	.	ID="RND-4_FAMILY-282";Tend="1208";Tstart="1079";shortTE="F";uid="39290e97-49c7-4c10-8b33-a58003aa08b4"
WOFM01000320.1	RepeatMasker	Unknown	113837	114090	1600	-	.	ID="RND-5_FAMILY-1933";Tend="1247";Tstart="988";shortTE="F";uid="657a93ce-7b03-40ba-8dbc-84188a99c6b8"
WOFM01000320.1	RepeatMasker	Unknown	908611	908727	524	-	.	ID="RND-6_FAMILY-44";Tend="1273";Tstart="1157";shortTE="F";uid="2d10a5d5-a728-4dd5-8610-089c0cdd2274"
WOFM01000320.1	RepeatMasker	LTR/Gypsy	660861	662309	9424	-	.	ID="RND-1_FAMILY-651";Tend="1719";Tstart="276";shortTE="F";uid="74351108-1d51-40fb-9ee2-3f3dc3fd17df"
WOFM01000320.1	RepeatMasker	Unknown	761804	762206	3219	-	.	ID="RND-1_FAMILY-396";Tend="1291";Tstart="878";shortTE="F";uid="fd240dd0-a23c-4fc0-87b8-68933aed9f3a"
WOFM01000320.1	RepeatMasker	RC/Helitron	319305	319721	1823	-	.	ID="RND-5_FAMILY-2749";Tend="1768";Tstart="1349";shortTE="F";uid="cce80b35-c4f0-4763-bd0a-30286bfcafeb"
WOFM01000320.1	RepeatMasker	LTR/Copia	786918	788455	7884	-	.	ID="RND-5_FAMILY-758";Tend="2036";Tstart="501";shortTE="F";uid="c4f4a74f-ee60-4038-9001-eeeba2b72768"
WOFM01000320.1	RepeatMasker	LTR/Gypsy	690714	691945	3334	-	.	ID="RND-5_FAMILY-2701";Tend="4277";Tstart="3042";shortTE="F";uid="6b198fae-f045-41d8-999c-b013c15785c7"
WOFM01000320.1	RepeatMasker	Unknown	317659	318261	3806	-	.	ID="RND-5_FAMILY-1606";Tend="2003";Tstart="1399";shortTE="F";uid="d1df8691-1956-4ff2-820d-905b957d0370"
WOFM01000320.1	RepeatMasker	Unknown	10326	10496	653	-	.	ID="RND-5_FAMILY-4802";Tend="1151";Tstart="1000";shortTE="F";uid="4174edeb-5070-48d9-b7d1-0ebeb162117c"
WOFM01000320.1	RepeatMasker	Unknown	927687	928139	1001	-	.	ID="RND-6_FAMILY-9824";Tend="1719";Tstart="1294";shortTE="F";uid="aa9d4146-7c52-462a-917c-a3e64fd700de"
WOFM01000320.1	RepeatMasker	Unknown	402190	402668	3060	-	.	ID="RND-1_FAMILY-629";Tend="1364";Tstart="892";shortTE="F";uid="57ca605e-b274-40ca-998f-8124885c8d1a"
WOFM01000320.1	RepeatMasker	DNA/Kolobok-Hydra	236715	236985	616	-	.	ID="RND-5_FAMILY-198";Tend="1260";Tstart="951";shortTE="F";uid="f9fdfe59-35f9-41c9-9de5-dbd476c98896"
WOFM01000320.1	RepeatMasker	Unknown	580513	580725	1255	-	.	ID="RND-1_FAMILY-197";Tend="1145";Tstart="906";shortTE="F";uid="7afa5eca-e460-44f5-a541-1510c2c71b31"
WOFM01000320.1	RepeatMasker	Unknown	127901	128259	971	-	.	ID="RND-5_FAMILY-1159";Tend="1357";Tstart="1000";shortTE="F";uid="de5c48b4-92ce-4f3f-b571-af00df7e186a"
WOFM01000320.1	RepeatMasker	Unknown	404116	405076	3737	-	.	ID="RND-1_FAMILY-793";Tend="1832";Tstart="905";shortTE="F";uid="a6691976-3ff5-4c0e-8980-034e0df8e0de"
WOFM01000320.1	RepeatMasker	LTR/Copia	41140	48013	48416	-	.	ID="RND-6_FAMILY-152";Tend="7912";Tstart="1416";shortTE="F";uid="f440cd9c-a517-45e4-8e78-993f269c78dd"
WOFM01000320.1	RepeatMasker	LTR/Copia	690085	690715	3582	-	.	ID="RND-5_FAMILY-1809";TEgroup="ctg_244%7CRND-5_FAMILY-1809%7C1";Tend="4171";Tstart="2186";shortTE="F";uid="665259b2-664a-40fc-9cef-fe3f1f89ef5d"
WOFM01000320.1	RepeatMasker	Unknown	273509	273827	1877	-	.	ID="RND-2_FAMILY-36";Tend="982";Tstart="660";shortTE="F";uid="c246f388-bd9a-494d-a590-320165183a45"
WOFM01000320.1	RepeatMasker	Unknown	862077	862305	1345	-	.	ID="RND-4_FAMILY-9";Tend="2431";Tstart="2198";shortTE="F";uid="43e45b0b-7f99-492d-ab56-ea2e75e6b14d"
WOFM01000320.1	RepeatMasker	Unknown	786493	786793	633	-	.	ID="RND-5_FAMILY-1266";Tend="770";Tstart="465";shortTE="F";uid="8f4c97c6-bd92-4ec4-bc4d-2342e0c37092"
WOFM01000320.1	RepeatMasker	Unknown	115030	115290	1059	-	.	ID="RND-1_FAMILY-117";Tend="1227";Tstart="954";shortTE="F";uid="7fc52a25-b91f-44fe-a2a8-06aa40c7b8ec"
WOFM01000320.1	RepeatMasker	DNA/PiggyBac	533984	534258	1578	-	.	ID="RND-6_FAMILY-5128";Tend="3175";Tstart="2902";shortTE="F";uid="d130da38-df47-4088-8840-64cba79762e3"
WOFM01000320.1	RepeatMasker	Unknown	883184	884643	8821	-	.	ID="RND-1_FAMILY-468";Tend="5102";Tstart="3643";shortTE="F";uid="6c7cb2fd-7b7f-4e46-81d0-7642272253a7"
WOFM01000320.1	RepeatMasker	Unknown	705794	706112	2056	-	.	ID="RND-1_FAMILY-461";Tend="1515";Tstart="1203";shortTE="F";uid="49bbd1e8-3b56-42a6-97d0-ea255a8c6b7f"
WOFM01000321.1	RepeatMasker	LINE/I	7280	7622	431	+	.	ID="RND-1_FAMILY-686";Tend="6295";Tstart="5957";shortTE="F";uid="bed0b369-5036-4f52-bf9e-5ae3d953d63c"
WOFM01000321.1	RepeatMasker	DNA/Sola-2	50670	50791	495	+	.	ID="RND-6_FAMILY-6306";Tend="2827";Tstart="2706";shortTE="F";uid="0a69dd7e-d68c-4a4f-b88c-a15ce5d15530"
WOFM01000321.1	RepeatMasker	DNA/Kolobok-E	99974	100244	779	+	.	ID="RND-1_FAMILY-700";Tend="1484";Tstart="1209";shortTE="F";uid="4375aa8a-e67d-4e1a-84b4-c8c61d952774"
WOFM01000321.1	RepeatMasker	Unknown	98458	98754	698	+	.	ID="RND-6_FAMILY-407";Tend="289";Tstart="35";shortTE="F";uid="c382ccce-9151-484b-8e90-f2700858b308"
WOFM01000321.1	RepeatMasker	LTR/Pao	68082	68282	708	+	.	ID="RND-1_FAMILY-28";Tend="1440";Tstart="1246";shortTE="F";uid="e1cabc10-ac84-42da-9af1-56bb2ca79359"
WOFM01000321.1	RepeatMasker	LINE/RTE-BovB	142579	143124	2664	+	.	ID="RND-3_FAMILY-11";Tend="1470";Tstart="934";shortTE="F";uid="ed0bba29-08fd-4a80-8e15-93ab5102520c"
WOFM01000321.1	RepeatMasker	RC/Helitron	139892	140962	5258	+	.	ID="RND-5_FAMILY-2792";Tend="1852";Tstart="813";shortTE="F";uid="c65f246b-1b11-471d-be45-7f09f4e72ecb"
WOFM01000321.1	RepeatMasker	Unknown	82654	82921	584	+	.	ID="RND-1_FAMILY-639";Tend="1732";Tstart="1463";shortTE="F";uid="357fc904-9c0c-49bb-9a0d-915160d24245"
WOFM01000321.1	RepeatMasker	DNA/TcMar-Tc1	76729	76867	544	+	.	ID="RND-6_FAMILY-336";Tend="2544";Tstart="2414";shortTE="F";uid="5388aa22-01fc-42c7-baf3-2d9ae88df63b"
WOFM01000321.1	RepeatMasker	DNA/Kolobok-T2	171126	173633	21031	+	.	ID="RND-1_FAMILY-269";Tend="3522";Tstart="1012";shortTE="F";uid="fb06f6ee-b0e5-4741-8f20-fefcbf99bcdf"
WOFM01000321.1	RepeatMasker	Unknown	142279	142401	577	+	.	ID="RND-6_FAMILY-6082";Tend="718";Tstart="598";shortTE="F";uid="e533669e-3e6e-48f0-a6d5-a9a11a5e8ac2"
WOFM01000321.1	RepeatMasker	LTR/Gypsy	77395	77960	1447	+	.	ID="RND-6_FAMILY-2735";Tend="7933";Tstart="7332";shortTE="F";uid="0a348210-ab64-4493-828a-4503e24c88e7"
WOFM01000321.1	RepeatMasker	Unknown	68254	68970	2223	+	.	ID="RND-5_FAMILY-3861";Tend="1462";Tstart="795";shortTE="F";uid="8f502dda-9d93-4af4-b59b-d0c7975609bf"
WOFM01000321.1	RepeatMasker	LINE/CR1	24832	24946	475	+	.	ID="RND-1_FAMILY-298";Tend="2660";Tstart="2552";shortTE="F";uid="9aaba448-f678-4069-a41a-5e7c403687c6"
WOFM01000321.1	RepeatMasker	Unknown	22700	22806	1051	+	.	ID="RND-1_FAMILY-798";Tend="1224";Tstart="861";shortTE="F";uid="05feb069-c339-40d5-9462-b5471150ac5d"
WOFM01000321.1	RepeatMasker	LTR/Pao	38191	38627	2645	+	.	ID="RND-1_FAMILY-487";Tend="2946";Tstart="2510";shortTE="F";uid="c171b6d5-6c3c-4eb5-90e1-71dfa863abfd"
WOFM01000321.1	RepeatMasker	LTR/Gypsy	54585	55725	4605	+	.	ID="RND-3_FAMILY-235";Tend="6107";Tstart="5009";shortTE="F";uid="72647e9c-e350-4d2a-957d-8075ad3e1413"
WOFM01000321.1	RepeatMasker	LTR/Gypsy	114493	114959	3773	+	.	ID="RND-1_FAMILY-226";Tend="7719";Tstart="7253";shortTE="F";uid="a8cb038d-d496-4e00-9e3d-61015397a751"
WOFM01000321.1	RepeatMasker	LTR/Pao	35531	38190	9033	+	.	ID="RND-5_FAMILY-2450";Tend="5770";Tstart="3079";shortTE="F";uid="f96299a5-5b40-4df8-9f83-251fa84c750c"
WOFM01000321.1	RepeatMasker	Unknown	118895	119085	659	+	.	ID="RND-4_FAMILY-986";Tend="1205";Tstart="1019";shortTE="F";uid="4c1fb922-fe1c-45c5-bd7d-8e9607827120"
WOFM01000321.1	RepeatMasker	Unknown	169431	171114	11412	+	.	ID="RND-5_FAMILY-1431";Tend="2460";Tstart="769";shortTE="F";uid="77ae631f-3dab-48a4-971c-e1396eca111a"
WOFM01000321.1	RepeatMasker	Unknown	138814	139354	1742	+	.	ID="RND-4_FAMILY-454";TEgroup="ctg_245%7CRND-4_FAMILY-454%7C1";Tend="2270";Tstart="670";shortTE="F";uid="c166af83-bf9e-40db-b043-ab3bad1a8d41"
WOFM01000321.1	RepeatMasker	DNA/PiggyBac	116029	116355	1149	+	.	ID="RND-5_FAMILY-407";Tend="1426";Tstart="1107";shortTE="F";uid="07d415cc-5754-48c3-a7d8-05d63b939fbf"
WOFM01000321.1	RepeatMasker	LTR/Gypsy	56557	56780	691	+	.	ID="RND-1_FAMILY-13";Tend="6357";Tstart="6134";shortTE="F";uid="80b4a53b-0928-44a5-96d1-f4831ae150b7"
WOFM01000321.1	RepeatMasker	LTR/Gypsy	117970	118636	4983	+	.	ID="RND-1_FAMILY-82";Tend="7964";Tstart="7289";shortTE="F";uid="994f1c54-9ac1-471e-9c8a-6263a5617e53"
WOFM01000321.1	RepeatMasker	DNA/Kolobok-E	99517	99689	527	+	.	ID="RND-1_FAMILY-700";Tend="1097";Tstart="922";shortTE="F";uid="f195ce83-4a4f-4c80-b5ee-6e582c351aaf"
WOFM01000321.1	RepeatMasker	LTR/Gypsy	25039	35201	55765	+	.	ID="RND-1_FAMILY-1084";TEgroup="ctg_245%7CRND-1_FAMILY-1084%7C1";Tend="11452";Tstart="1";shortTE="F";uid="8a65faea-65a1-439e-9755-96fdaecfa86e"
WOFM01000321.1	RepeatMasker	DNA/hAT-Ac	175644	175906	1091	+	.	ID="RND-5_FAMILY-581";Tend="1216";Tstart="895";shortTE="F";uid="d7c577a6-7810-42a3-9e2a-53e61c8a83cb"
WOFM01000321.1	RepeatMasker	DNA/Crypton-I	143121	143617	3168	+	.	ID="RND-1_FAMILY-57";Tend="1491";Tstart="985";shortTE="F";uid="7ebb5ac9-dc7d-43b9-9f3b-87bdcae39788"
WOFM01000321.1	RepeatMasker	Unknown	17101	17528	1537	+	.	ID="RND-1_FAMILY-481";Tend="3729";Tstart="3302";shortTE="F";uid="c9ac53f8-ae63-44ce-b0f7-d4e9aed80e70"
WOFM01000321.1	RepeatMasker	LTR/Gypsy	177833	178396	3152	+	.	ID="RND-6_FAMILY-10815";Tend="756";Tstart="186";shortTE="F";uid="4aa7a4fe-0d01-4718-b8fa-38e1bfb8c9a7"
WOFM01000321.1	RepeatMasker	DNA/Crypton-I	84134	84374	1020	+	.	ID="rnd-6_family-470";Tend="1102";Tstart="818";shortTE="F";uid="1923a57f-7796-4643-b3fd-9a3e2e37e142"
WOFM01000321.1	RepeatMasker	Unknown	22287	22423	969	+	.	ID="RND-6_FAMILY-3920";Tend="1074";Tstart="936";shortTE="F";uid="8e54b9e1-b272-4149-b517-973144ceb2e1"
WOFM01000321.1	RepeatMasker	LTR/Gypsy	159732	160352	1419	+	.	ID="RND-1_FAMILY-11";TEgroup="ctg_245%7CRND-1_FAMILY-11%7C1";Tend="1989";Tstart="795";shortTE="F";uid="569b5db1-c967-4c1f-be61-2ac6c4e4e893"
WOFM01000321.1	RepeatMasker	Unknown	69407	70048	1084	+	.	ID="RND-1_FAMILY-495";Tend="1618";Tstart="942";shortTE="F";uid="79b5a372-008b-4bd9-836a-305d68b42dda"
WOFM01000321.1	RepeatMasker	Unknown	139582	139894	1353	+	.	ID="RND-6_FAMILY-1182";Tend="1294";Tstart="1015";shortTE="F";uid="6f8449db-746e-4389-8dcf-1a3c345eabb8"
WOFM01000321.1	RepeatMasker	Unknown	109113	109305	1076	+	.	ID="RND-5_FAMILY-5773";Tend="1144";Tstart="955";shortTE="F";uid="d0b59b94-72fa-4144-b48b-0220c308dd43"
WOFM01000321.1	RepeatMasker	LINE/I-Jockey	119260	120090	1513	+	.	ID="RND-5_FAMILY-1653";Tend="1710";Tstart="807";shortTE="F";uid="055b75d7-bdc4-49c3-96cc-8734170292cb"
WOFM01000321.1	RepeatMasker	LTR/Gypsy	74151	76086	8637	+	.	ID="RND-4_FAMILY-1540";Tend="2735";Tstart="706";shortTE="F";uid="ca17cd4e-5545-40b8-b56c-9c0e107db912"
WOFM01000321.1	RepeatMasker	DNA/Crypton-I	84636	85257	2776	+	.	ID="RND-4_FAMILY-246";Tend="1868";Tstart="1261";shortTE="F";uid="3962cf60-0206-4fd9-81ab-25f5ef822fa5"
WOFM01000321.1	RepeatMasker	LTR/Pao	38628	41388	14971	+	.	ID="RND-6_FAMILY-582";Tend="9864";Tstart="7010";shortTE="F";uid="b9dc3e13-84ad-456c-94eb-dd543f020b84"
WOFM01000321.1	RepeatMasker	Unknown	82388	82548	818	+	.	ID="RND-6_FAMILY-642";Tend="1208";Tstart="1057";shortTE="F";uid="5641dca0-8a4e-442c-9bda-013fc290565e"
WOFM01000321.1	RepeatMasker	LTR/Copia	137286	137539	1700	+	.	ID="RND-6_FAMILY-3466";Tend="10018";Tstart="9757";shortTE="F";uid="967825bc-6c3f-4fd6-a2bb-a0b512d00d83"
WOFM01000321.1	RepeatMasker	Unknown	86666	87729	4220	+	.	ID="RND-1_FAMILY-639";Tend="1870";Tstart="783";shortTE="F";uid="59eafff7-8122-4a26-9c4f-706b93d40107"
WOFM01000321.1	RepeatMasker	Unknown	174946	175191	1193	+	.	ID="RND-5_FAMILY-1431";Tend="2749";Tstart="2457";shortTE="F";uid="b60047f0-1a5d-4ef3-bcc7-ba7bd422d48a"
WOFM01000321.1	RepeatMasker	DNA/Maverick	17537	18394	6444	+	.	ID="RND-6_FAMILY-1506";Tend="1399";Tstart="498";shortTE="F";uid="a48f0200-0f33-4c3d-9b62-7a19715e540c"
WOFM01000321.1	RepeatMasker	LTR/Gypsy	154353	154879	3797	+	.	ID="RND-5_FAMILY-1656";Tend="1534";Tstart="962";shortTE="F";uid="9c4a7ec2-0e2b-495b-86e8-a70a211684b4"
WOFM01000321.1	RepeatMasker	Unknown	157049	157305	824	+	.	ID="RND-6_FAMILY-5225";Tend="1444";Tstart="1174";shortTE="F";uid="1a17ed1c-6091-463e-9f1f-c2505d70520a"
WOFM01000321.1	RepeatMasker	Unknown	15300	15406	627	+	.	ID="RND-6_FAMILY-357";Tend="1928";Tstart="1822";shortTE="F";uid="1ef2f43e-ebd8-4c8f-b9e0-f351fc53dc8f"
WOFM01000321.1	RepeatMasker	Unknown	73548	73729	793	+	.	ID="RND-5_FAMILY-1248";Tend="1498";Tstart="1317";shortTE="F";uid="1b50f992-c584-4937-8702-222d2633a2bb"
WOFM01000321.1	RepeatMasker	LTR/Gypsy	15728	17101	7646	+	.	ID="RND-3_FAMILY-160";Tend="2193";Tstart="841";shortTE="F";uid="f36bf010-571a-442b-ac0b-6f4d5941318a"
WOFM01000321.1	RepeatMasker	LTR/Pao	23694	24927	2199	+	.	ID="RND-5_FAMILY-2450";Tend="2553";Tstart="1378";shortTE="F";uid="adb6909e-9f48-4829-a18f-01fec78d8478"
WOFM01000321.1	RepeatMasker	Unknown	95002	95136	533	+	.	ID="RND-5_FAMILY-5825";Tend="808";Tstart="671";shortTE="F";uid="81d3a16a-0e69-4f98-86b0-29b8a663a134"
WOFM01000321.1	RepeatMasker	Unknown	88774	89436	1373	+	.	ID="RND-5_FAMILY-5825";Tend="1328";Tstart="664";shortTE="F";uid="cc583729-4a44-44c8-aa58-863b0634e481"
WOFM01000321.1	RepeatMasker	Unknown	115231	116036	3841	+	.	ID="RND-1_FAMILY-570";Tend="2121";Tstart="1206";shortTE="F";uid="ba29958f-f93d-44e5-bcc0-2cbfbb1469f8"
WOFM01000321.1	RepeatMasker	DNA/CMC-EnSpm	51651	52098	3438	+	.	ID="RND-1_FAMILY-350";Tend="1332";Tstart="893";shortTE="F";uid="b91449cf-37f3-4d8d-97c6-b16e86b62d97"
WOFM01000321.1	RepeatMasker	Unknown	152680	152963	969	+	.	ID="RND-4_FAMILY-455";TEgroup="ctg_245%7CRND-4_FAMILY-455%7C1";Tend="1275";Tstart="963";shortTE="F";uid="273006b7-6e93-4a5e-b19d-6072fba6f4ea"
WOFM01000321.1	RepeatMasker	LTR/Pao	22424	22699	1200	+	.	ID="RND-6_FAMILY-582";Tend="758";Tstart="496";shortTE="F";uid="4b309bc7-3135-42dd-bda2-77a67fa8f91d"
WOFM01000321.1	RepeatMasker	LTR/Gypsy	177181	177630	861	+	.	ID="RND-1_FAMILY-96";Tend="792";Tstart="342";shortTE="F";uid="810cca52-05e3-4418-91ba-14b78701540f"
WOFM01000321.1	RepeatMasker	LTR/Gypsy	155859	156418	4073	+	.	ID="RND-1_FAMILY-922";Tend="8379";Tstart="7809";shortTE="F";uid="fc3b3329-ad38-4cfd-a8a6-cf25a37ec600"
WOFM01000321.1	RepeatMasker	LTR/Gypsy	160902	161105	1137	+	.	ID="RND-1_FAMILY-118";Tend="2157";Tstart="1954";shortTE="F";uid="45bc16c2-21f4-48c4-b5b5-01d2ad45636f"
WOFM01000321.1	RepeatMasker	Unknown	166567	166965	2300	+	.	ID="RND-5_FAMILY-241";Tend="1330";Tstart="939";shortTE="F";uid="feb61906-2e90-47fb-8c37-bb7091262154"
WOFM01000321.1	RepeatMasker	LTR/Gypsy	41387	41593	1355	+	.	ID="RND-1_FAMILY-118";Tend="1600";Tstart="1393";shortTE="F";uid="26d7811e-47cf-4c1c-a8be-70ab32fe4a4c"
WOFM01000321.1	RepeatMasker	LTR/Gypsy	58952	65611	33732	+	.	ID="RND-5_FAMILY-1334";Tend="9609";Tstart="2852";shortTE="F";uid="c5e0eb0b-27fc-467e-a676-339442ecc076"
WOFM01000321.1	RepeatMasker	Unknown	151732	152433	2500	+	.	ID="RND-5_FAMILY-1388";Tend="1604";Tstart="916";shortTE="F";uid="760ce867-cd05-4739-a251-49b41b9497d7"
WOFM01000321.1	RepeatMasker	Unknown	3677	3884	418	+	.	ID="RND-1_FAMILY-705";Tend="1134";Tstart="933";shortTE="F";uid="09b27591-8017-4e55-9e85-1893bba3a109"
WOFM01000321.1	RepeatMasker	LINE/RTE-BovB	136091	136893	6136	+	.	ID="RND-1_FAMILY-409";Tend="1763";Tstart="955";shortTE="F";uid="06d0a651-6c72-4f3f-8860-ca4359d3fcfd"
WOFM01000321.1	RepeatMasker	DNA/PiggyBac	113111	113280	885	+	.	ID="RND-5_FAMILY-407";Tend="1097";Tstart="929";shortTE="F";uid="39399cd4-8684-4793-9fc5-b3b75c8cda5f"
WOFM01000321.1	RepeatMasker	Unknown	158048	158206	686	+	.	ID="RND-6_FAMILY-5225";Tend="1595";Tstart="1442";shortTE="F";uid="d489d832-caff-4523-89e7-a514902605ee"
WOFM01000321.1	RepeatMasker	DNA	140963	141095	819	+	.	ID="RND-5_FAMILY-3205";Tend="1228";Tstart="1097";shortTE="F";uid="b333591f-d099-4f47-ae4f-4964418bf56c"
WOFM01000321.1	RepeatMasker	DNA/PiggyBac	50216	50618	1550	+	.	ID="RND-6_FAMILY-5128";Tend="1370";Tstart="960";shortTE="F";uid="dfb612c5-1f96-43f2-90be-b9979ec2f860"
WOFM01000321.1	RepeatMasker	Unknown	14951	15303	877	+	.	ID="RND-6_FAMILY-1373";Tend="913";Tstart="398";shortTE="F";uid="89da6262-985a-455a-a604-185039f5891e"
WOFM01000321.1	RepeatMasker	DNA	166968	167190	994	+	.	ID="RND-5_FAMILY-4767";Tend="1057";Tstart="829";shortTE="F";uid="f45aab55-73fe-470f-8c12-f74627c2b420"
WOFM01000321.1	RepeatMasker	Unknown	134853	135797	6060	+	.	ID="RND-1_FAMILY-759";Tend="1910";Tstart="959";shortTE="F";uid="7bcfd90e-8c2c-42e6-bdd2-f48932fbd145"
WOFM01000321.1	RepeatMasker	Unknown	164626	164936	629	+	.	ID="RND-6_FAMILY-3099";Tend="1237";Tstart="954";shortTE="F";uid="1e94fea4-e078-4467-aacf-e66212b5ba96"
WOFM01000321.1	RepeatMasker	Unknown	134636	134836	939	+	.	ID="RND-1_FAMILY-720";Tend="1153";Tstart="956";shortTE="F";uid="3484879b-44cf-44bd-8776-1e7d859d0980"
WOFM01000321.1	RepeatMasker	RC/Helitron	2529	2990	2623	+	.	ID="RND-1_FAMILY-466";Tend="1379";Tstart="919";shortTE="F";uid="ac35140b-55e7-4b40-a572-5042e4d22fa2"
WOFM01000321.1	RepeatMasker	Unknown	23017	23713	4753	+	.	ID="RND-1_FAMILY-131";Tend="1649";Tstart="943";shortTE="F";uid="fdde9bd4-dc63-4ae9-bc6e-9e9105587c89"
WOFM01000321.1	RepeatMasker	LTR/Gypsy	163733	163880	593	+	.	ID="GYPSY61-I_AG";Tend="4376";Tstart="4226";shortTE="F";uid="dafa7e62-a45b-4121-8e9c-18053cfe89aa"
WOFM01000321.1	RepeatMasker	Unknown	77179	77410	673	+	.	ID="RND-4_FAMILY-1370";Tend="1442";Tstart="1212";shortTE="F";uid="51395f0e-6835-40b9-aa71-463cd71ce32f"
WOFM01000321.1	RepeatMasker	Unknown	124177	124515	1595	+	.	ID="RND-1_FAMILY-383";Tend="1350";Tstart="1006";shortTE="F";uid="2ce4b1ad-8d5a-4bab-90d5-06075dc7ceb5"
WOFM01000321.1	RepeatMasker	Unknown	41592	41846	1857	+	.	ID="RND-1_FAMILY-131";Tend="1637";Tstart="1383";shortTE="F";uid="91f21723-f9b7-49d6-bdb9-7b90bfebba4d"
WOFM01000321.1	RepeatMasker	DNA	150605	150745	843	+	.	ID="RND-5_FAMILY-4767";Tend="1051";Tstart="904";shortTE="F";uid="3f0aa19b-1eda-4561-8ff3-1c89de357c70"
WOFM01000321.1	RepeatMasker	DNA/Crypton-I	142992	143147	557	-	.	ID="RND-1_FAMILY-337";Tend="1073";Tstart="897";shortTE="F";uid="35ba4228-f0e4-4eab-934a-a35958efc115"
WOFM01000321.1	RepeatMasker	DNA/TcMar-Tc1	133709	134001	1113	-	.	ID="RND-6_FAMILY-1200";Tend="1207";Tstart="964";shortTE="F";uid="1b24216f-5b28-4994-8024-f3bcfb0f0690"
WOFM01000321.1	RepeatMasker	LTR/Gypsy	50869	51653	2473	-	.	ID="RND-1_FAMILY-226";Tend="6993";Tstart="6229";shortTE="F";uid="a48c63fd-0460-497c-a8ff-644d46d0328a"
WOFM01000321.1	RepeatMasker	Unknown	72937	73117	675	-	.	ID="RND-5_FAMILY-1248";Tend="1498";Tstart="1317";shortTE="F";uid="4eb03d0d-9d97-4e69-a022-1b6b813a8545"
WOFM01000321.1	RepeatMasker	Unknown	109759	110324	2128	-	.	ID="RND-5_FAMILY-17";Tend="1478";Tstart="904";shortTE="F";uid="76f5191e-b59c-42b1-9462-3d175219edfa"
WOFM01000321.1	RepeatMasker	Unknown	114960	115374	2294	-	.	ID="RND-1_FAMILY-705";Tend="1205";Tstart="921";shortTE="F";uid="0ff9e4fb-d461-4c14-8e14-2210b9920934"
WOFM01000321.1	RepeatMasker	Unknown	78224	78424	1225	-	.	ID="RND-5_FAMILY-2316";Tend="1161";Tstart="963";shortTE="F";uid="60e3782a-f575-41df-adac-5460b99c6cf8"
WOFM01000321.1	RepeatMasker	RC/Helitron	71388	71997	867	-	.	ID="RND-6_FAMILY-1517";Tend="1549";Tstart="950";shortTE="F";uid="2d57ccd5-a186-4f24-8dcb-4fff763a2f78"
WOFM01000321.1	RepeatMasker	Unknown	112294	112631	862	-	.	ID="RND-5_FAMILY-2147";Tend="1765";Tstart="1557";shortTE="F";uid="4ceb51a9-5d14-4b52-9d1a-6cda708ad467"
WOFM01000321.1	RepeatMasker	Unknown	5372	5489	452	-	.	ID="RND-6_FAMILY-357";Tend="1295";Tstart="1177";shortTE="F";uid="18b4232d-00fd-4cc0-b0f2-d00eaa66bab9"
WOFM01000321.1	RepeatMasker	Unknown	97867	98130	1167	-	.	ID="RND-1_FAMILY-328";Tend="1284";Tstart="994";shortTE="F";uid="67aa8ad9-f488-4ea3-ae3d-c342df82483a"
WOFM01000321.1	RepeatMasker	LTR/Copia	43690	44317	7824	-	.	ID="RND-1_FAMILY-587";Tend="5267";Tstart="2837";shortTE="F";uid="be61c231-36e5-4be6-a1f5-b48e044d5c6e"
WOFM01000321.1	RepeatMasker	DNA	162084	162235	983	-	.	ID="RND-5_FAMILY-4767";Tend="1037";Tstart="888";shortTE="F";uid="e5d75205-6bf2-40c9-9941-a13536f2f804"
WOFM01000321.1	RepeatMasker	LTR/Gypsy	59999	68079	41049	-	.	ID="RND-6_FAMILY-2424";Tend="8911";Tstart="699";shortTE="F";uid="102a7456-4f7a-41e2-8e0a-b3d1ebf975a1"
WOFM01000321.1	RepeatMasker	LTR/Gypsy	56326	56556	542	-	.	ID="RND-5_FAMILY-1715";Tend="1004";Tstart="557";shortTE="F";uid="e9a9b63f-fe30-44f6-a097-8192cbf16d73"
WOFM01000321.1	RepeatMasker	Unknown	155110	155291	689	-	.	ID="RND-4_FAMILY-1523";Tend="1130";Tstart="961";shortTE="F";uid="1a188f26-1bd1-4cab-b84e-ccb0f7218473"
WOFM01000321.1	RepeatMasker	Unknown	114103	114492	2031	-	.	ID="RND-1_FAMILY-705";Tend="1615";Tstart="1215";shortTE="F";uid="6f2f1f7f-77a8-4ece-9391-55483b8ef13b"
WOFM01000321.1	RepeatMasker	LINE/L2	163689	163864	409	-	.	ID="KIRI-35_AAE";Tend="1505";Tstart="1323";shortTE="F";uid="68dc420b-80f5-4161-9ae9-1b5178f37ec2"
WOFM01000321.1	RepeatMasker	Unknown	164964	165286	1578	-	.	ID="RND-5_FAMILY-3066";Tend="1218";Tstart="923";shortTE="F";uid="eecf38df-a08d-4be9-85ee-948c0e930bbb"
WOFM01000321.1	RepeatMasker	DNA/TcMar-Tc1	73175	73309	661	-	.	ID="RND-6_FAMILY-336";Tend="2548";Tstart="2414";shortTE="F";uid="70236bd3-c004-4ac9-90b7-dbff82a647e6"
WOFM01000321.1	RepeatMasker	LTR/Gypsy	52099	54597	12975	-	.	ID="RND-1_FAMILY-503";Tend="6143";Tstart="3587";shortTE="F";uid="e66b2cd2-d147-40e5-a792-935207da0eca"
WOFM01000321.1	RepeatMasker	DNA/hAT-Tip100	13649	13922	1109	-	.	ID="RND-5_FAMILY-1758";Tend="1555";Tstart="1271";shortTE="F";uid="0e2316db-f893-4ed6-aa25-ad3dee314c3a"
WOFM01000321.1	RepeatMasker	LTR/Gypsy	102561	109085	48241	-	.	ID="RND-5_FAMILY-429";Tend="7103";Tstart="530";shortTE="F";uid="7724e5cf-a519-4c4d-a7c2-83f8a3101624"
WOFM01000321.1	RepeatMasker	Unknown	95135	95962	4078	-	.	ID="RND-5_FAMILY-2744";Tend="1590";Tstart="742";shortTE="F";uid="99430ac4-cf99-4661-b9af-7240521f0971"
WOFM01000321.1	RepeatMasker	DNA/TcMar-Tc1	93550	93951	726	-	.	ID="RND-4_FAMILY-659";Tend="1125";Tstart="770";shortTE="F";uid="95421930-ae8c-492f-b57b-823d547cf337"
WOFM01000321.1	RepeatMasker	RC/Helitron	157613	157816	473	-	.	ID="RND-6_FAMILY-1030";Tend="1668";Tstart="1450";shortTE="F";uid="84b600e8-cd8e-4cd5-8aaf-669776d03ef0"
WOFM01000321.1	RepeatMasker	LTR/Gypsy	157780	158060	511	-	.	ID="RND-5_FAMILY-1656";Tend="1255";Tstart="952";shortTE="F";uid="dcb525ab-11ab-4d13-a442-078014c98efb"
WOFM01000321.1	RepeatMasker	LINE/I-Jockey	851	2528	4961	-	.	ID="RND-5_FAMILY-1653";Tend="2461";Tstart="774";shortTE="F";uid="17396cc7-f587-408a-8b5f-393fcbf8cddb"
WOFM01000321.1	RepeatMasker	Unknown	164092	164418	1406	-	.	ID="RND-6_FAMILY-3525";Tend="1236";Tstart="872";shortTE="F";uid="82ec7c2b-c279-4241-afdb-c5f25f3cb3ff"
WOFM01000321.1	RepeatMasker	LTR/Gypsy	143644	150607	59560	-	.	ID="RND-5_FAMILY-1723";Tend="6975";Tstart="16";shortTE="F";uid="c99b395f-d248-4f2c-afbb-27a6a1b1728f"
WOFM01000321.1	RepeatMasker	Unknown	78556	78833	1100	-	.	ID="RND-5_FAMILY-4056";Tend="1265";Tstart="1001";shortTE="F";uid="fae44785-8828-4605-87dc-a8e633d6760d"
WOFM01000321.1	RepeatMasker	Unknown	153934	154215	1353	-	.	ID="RND-5_FAMILY-1447";Tend="1182";Tstart="911";shortTE="F";uid="6dd356c5-590a-46a7-825b-c859c5d859f9"
WOFM01000321.1	RepeatMasker	Unknown	133314	133605	1112	-	.	ID="RND-1_FAMILY-141";Tend="1222";Tstart="940";shortTE="F";uid="4b6eb1b4-d6bf-49fe-a795-8759b12d96c0"
WOFM01000321.1	RepeatMasker	DNA/TcMar-Mariner	139440	139779	1044	-	.	ID="RND-6_FAMILY-9025";Tend="1613";Tstart="1299";shortTE="F";uid="0341c940-db8c-4358-b343-a501094cd012"
WOFM01000321.1	RepeatMasker	DNA/TcMar-Tc1	77961	78207	1440	-	.	ID="RND-1_FAMILY-649";Tend="1583";Tstart="1339";shortTE="F";uid="943a965f-bdc4-4d15-b6a7-a6592e1fd695"
WOFM01000321.1	RepeatMasker	Unknown	6884	7027	565	-	.	ID="RND-1_FAMILY-117";Tend="1082";Tstart="944";shortTE="F";uid="b52c7ee9-7a8a-41a7-86b5-a71de665ce57"
WOFM01000321.1	RepeatMasker	DNA/Crypton-I	135791	136095	1974	-	.	ID="RND-4_FAMILY-531";Tend="1355";Tstart="1057";shortTE="F";uid="8c823bd2-48e3-4eb6-82e2-cf06d58ca441"
WOFM01000321.1	RepeatMasker	Unknown	91468	91763	1645	-	.	ID="RND-1_FAMILY-306";Tend="1220";Tstart="923";shortTE="F";uid="d4b9ae58-1f68-4ff1-83ae-c782744bb05b"
WOFM01000321.1	RepeatMasker	RC/Helitron	116589	117004	684	-	.	ID="RND-1_FAMILY-621";Tend="1352";Tstart="949";shortTE="F";uid="96dac613-c58e-4ca7-8471-f5dcd26a652a"
WOFM01000321.1	RepeatMasker	Unknown	120090	120928	3217	-	.	ID="RND-1_FAMILY-371";Tend="1732";Tstart="901";shortTE="F";uid="ca42e8e3-302e-4f81-88c7-7e1273560a40"
WOFM01000321.1	RepeatMasker	DNA	83000	83103	618	-	.	ID="RND-5_FAMILY-281";Tend="1009";Tstart="906";shortTE="F";uid="ff7ec4e9-2018-4099-97fa-1b5ee6c9fa69"
WOFM01000321.1	RepeatMasker	LTR/Gypsy	109304	109753	3350	-	.	ID="RND-1_FAMILY-378";Tend="11450";Tstart="10998";shortTE="F";uid="f83b4dbe-93b9-4d89-ba57-c3f3331c5bd4"
WOFM01000321.1	RepeatMasker	DNA/TcMar-Tc1	78417	78530	697	-	.	ID="RND-1_FAMILY-649";Tend="1108";Tstart="995";shortTE="F";uid="afcc589c-ffbe-4e89-82d2-55a3e50978f0"
WOFM01000321.1	RepeatMasker	Unknown	93028	93438	2048	-	.	ID="RND-6_FAMILY-1324";Tend="1262";Tstart="835";shortTE="F";uid="d6f25a47-d6fd-4792-9faa-9c948aa0c83e"
WOFM01000321.1	RepeatMasker	DNA/Crypton-I	136891	137009	776	-	.	ID="RND-4_FAMILY-531";Tend="1057";Tstart="939";shortTE="F";uid="53497312-d6fa-45b6-9837-7853d1275e93"
WOFM01000321.1	RepeatMasker	LTR/Copia	41865	43687	6273	-	.	ID="RND-4_FAMILY-551";Tend="3302";Tstart="1389";shortTE="F";uid="77029931-3ac0-4691-8dd2-635f9311246e"
WOFM01000321.1	RepeatMasker	Unknown	13121	13367	1494	-	.	ID="RND-1_FAMILY-725";Tend="1184";Tstart="924";shortTE="F";uid="c5d7d558-98ec-48b5-98b5-14e5421e3e50"
WOFM01000321.1	RepeatMasker	DNA	161441	161612	1146	-	.	ID="RND-5_FAMILY-4767";Tend="1047";Tstart="878";shortTE="F";uid="f465e8cd-91ce-4b5e-9499-9ba1e111d93b"
WOFM01000321.1	RepeatMasker	Unknown	163869	164092	1277	-	.	ID="RND-5_FAMILY-3066";Tend="1432";Tstart="1209";shortTE="F";uid="ae677efa-25ec-4acc-8cf4-b801ebc9d187"
WOFM01000321.1	RepeatMasker	Unknown	21341	21468	643	-	.	ID="RND-6_FAMILY-1182";Tend="1542";Tstart="1415";shortTE="F";uid="64cb921d-b1de-4038-9396-7151101d5035"
WOFM01000321.1	RepeatMasker	Unknown	73354	73524	945	-	.	ID="RND-1_FAMILY-299";Tend="2565";Tstart="2394";shortTE="F";uid="688c13ed-3a26-44ec-95bc-49d3d06a442a"
WOFM01000321.1	RepeatMasker	Unknown	86399	86620	644	-	.	ID="RND-5_FAMILY-6275";Tend="1983";Tstart="1719";shortTE="F";uid="442130b5-ab58-4341-82ed-0c8d58132bdb"
WOFM01000321.1	RepeatMasker	Unknown	160230	160905	5064	-	.	ID="RND-1_FAMILY-767";Tend="1635";Tstart="953";shortTE="F";uid="9237f3c8-1f14-4966-96ec-9652fce3ae53"
WOFM01000321.1	RepeatMasker	LTR/Pao	48638	50217	13519	-	.	ID="RND-6_FAMILY-6224";Tend="2016";Tstart="437";shortTE="F";uid="3a84b23b-871a-4a71-9480-52fed4da36c0"
WOFM01000321.1	RepeatMasker	Unknown	90409	90697	2282	-	.	ID="RND-1_FAMILY-562";Tend="1194";Tstart="904";shortTE="F";uid="e4b52ae8-37a8-4feb-bd77-6b02e7119038"
WOFM01000321.1	RepeatMasker	LTR/Gypsy	156422	156810	1552	-	.	ID="RND-6_FAMILY-6392";Tend="10111";Tstart="9722";shortTE="F";uid="ecc11640-99ba-4ffd-ae36-129aa035c876"
WOFM01000321.1	RepeatMasker	Unknown	161690	162084	1567	-	.	ID="RND-6_FAMILY-5582";TEgroup="ctg_245%7CRND-6_FAMILY-5582%7C1";Tend="1105";Tstart="875";shortTE="F";uid="156f3a03-340e-457c-be92-96e1f2d29ac5"
WOFM01000321.1	RepeatMasker	LTR/Gypsy	44318	46075	5176	-	.	ID="RND-6_FAMILY-1313";Tend="4880";Tstart="3082";shortTE="F";uid="54644eab-de7f-468e-b602-21ab40486e23"
WOFM01000321.1	RepeatMasker	LTR/Gypsy	160904	161138	1047	-	.	ID="RND-4_FAMILY-1433";Tend="1037";Tstart="813";shortTE="F";uid="fe616c61-6f07-4ee8-9348-1b4eff9cee06"
WOFM01000321.1	RepeatMasker	Unknown	56780	57870	8496	-	.	ID="RND-1_FAMILY-639";Tend="1882";Tstart="793";shortTE="F";uid="4272b0cf-8d75-444f-b677-0537974143e9"
WOFM01000321.1	RepeatMasker	Unknown	120937	121676	713	-	.	ID="RND-6_FAMILY-7951";Tend="1103";Tstart="276";shortTE="F";uid="32841da0-0093-406a-a18d-ab1100a0d64b"
WOFM01000321.1	RepeatMasker	Unknown	76138	76731	518	-	.	ID="RND-4_FAMILY-1083";TEgroup="ctg_245%7CRND-4_FAMILY-1083%7C1";Tend="1733";Tstart="1307";shortTE="T";uid="97b75853-f096-4cba-b16d-11803c68bea4"
WOFM01000321.1	RepeatMasker	Unknown	93951	94599	1807	-	.	ID="RND-1_FAMILY-339";Tend="1631";Tstart="974";shortTE="F";uid="a7ce23a1-a406-4ff5-b371-cc7b8cac3888"
WOFM01000321.1	RepeatMasker	Unknown	102126	102516	492	-	.	ID="RND-1_FAMILY-755";TEgroup="ctg_245%7CRND-1_FAMILY-755%7C1";Tend="1744";Tstart="1440";shortTE="F";uid="499dc16e-da45-4c3e-a541-47422e11891f"
WOFM01000321.1	RepeatMasker	DNA/Crypton-I	136996	137126	713	-	.	ID="RND-6_FAMILY-3104";Tend="1476";Tstart="1348";shortTE="F";uid="caa85803-c711-4579-bf57-6ff88daa628e"
WOFM01000321.1	RepeatMasker	RC/Helitron	3292	3651	661	-	.	ID="RND-6_FAMILY-1517";Tend="1549";Tstart="1202";shortTE="F";uid="0a563ee1-1978-44c4-b4be-0a6bec44441f"
WOFM01000321.1	RepeatMasker	LTR/Gypsy	157371	157538	489	-	.	ID="RND-5_FAMILY-1656";Tend="1444";Tstart="1270";shortTE="F";uid="e9a71f86-18ba-4100-997c-2930edb6f8e0"
WOFM01000321.1	RepeatMasker	RC/Helitron	7011	7219	1802	-	.	ID="RND-4_FAMILY-8";Tend="1120";Tstart="912";shortTE="F";uid="4053e2f5-018c-48fc-b8f4-27915082f0ec"
WOFM01000321.1	RepeatMasker	Unknown	153307	153857	4092	-	.	ID="RND-1_FAMILY-767";Tend="1510";Tstart="952";shortTE="F";uid="0a6cde09-56d2-4d79-8a52-2946c17d6036"
WOFM01000321.1	RepeatMasker	Unknown	12696	13115	2652	-	.	ID="RND-4_FAMILY-804";Tend="1323";Tstart="911";shortTE="F";uid="45d7febf-a8b3-473b-981d-4f4f4f491e4a"
WOFM01000321.1	RepeatMasker	LTR/Copia	125095	125410	627	-	.	ID="RND-5_FAMILY-444";Tend="1123";Tstart="822";shortTE="F";uid="a7ef6763-233c-4feb-83c2-95c1dc89f7b9"
WOFM01000321.1	RepeatMasker	Unknown	97062	97208	628	-	.	ID="RND-5_FAMILY-2147";Tend="1555";Tstart="1414";shortTE="F";uid="d281af73-eb97-4098-b7c2-578c0f009be2"
WOFM01000321.1	RepeatMasker	Unknown	133996	134105	489	-	.	ID="RND-5_FAMILY-172";Tend="1076";Tstart="970";shortTE="F";uid="4415dfd3-6ecd-434c-8fea-8ab26e27cf7d"
WOFM01000321.1	RepeatMasker	DNA/Kolobok-T2	173633	174959	11160	-	.	ID="RND-6_FAMILY-1261";Tend="1973";Tstart="642";shortTE="F";uid="2ce707e8-652e-47b9-8fcd-3109e17223fa"
WOFM01000321.1	RepeatMasker	RC/Helitron	4419	4667	897	-	.	ID="RND-6_FAMILY-1517";Tend="1133";Tstart="904";shortTE="F";uid="4ea0fa32-f87f-45fc-88a8-d31679047379"
WOFM01000321.1	RepeatMasker	Unknown	113282	114104	4942	-	.	ID="RND-4_FAMILY-1467";Tend="2180";Tstart="703";shortTE="F";uid="06a11a86-2263-4f9b-9f13-3e06c7700215"
WOFM01000321.1	RepeatMasker	Unknown	10514	10676	1114	-	.	ID="RND-1_FAMILY-197";Tend="1072";Tstart="909";shortTE="F";uid="dc788e07-92ae-4e20-8452-724b35b25729"
WOFM01000321.1	RepeatMasker	DNA/hAT-hAT19	111765	111933	758	-	.	ID="RND-6_FAMILY-4704";Tend="1573";Tstart="1392";shortTE="F";uid="cdfad322-26bd-4af7-9ba1-f015fa80f769"
WOFM01000321.1	RepeatMasker	LTR/Pao	46071	48638	21489	-	.	ID="RND-6_FAMILY-6710";Tend="6477";Tstart="3954";shortTE="F";uid="6e16ce14-6e2d-4ba3-80eb-af2e53bde649"
WOFM01000321.1	RepeatMasker	LTR/Copia	126151	133321	58434	-	.	ID="RND-1_FAMILY-111";Tend="7935";Tstart="780";shortTE="F";uid="3d0e1cfa-0b4a-45a6-bcad-0ebd821e1b3e"
WOFM01000321.1	RepeatMasker	DNA/hAT-Tip100	84505	84615	537	-	.	ID="RND-5_FAMILY-1758";Tend="1909";Tstart="1791";shortTE="F";uid="d2a29a50-f7e2-42c7-a240-0376e63b29ad"
WOFM01000321.1	RepeatMasker	Unknown	12471	12693	1178	-	.	ID="RND-1_FAMILY-599";Tend="1379";Tstart="1187";shortTE="F";uid="d803ee06-e239-40f3-b2e6-7454bba293a1"
WOFM01000321.1	RepeatMasker	DNA/Academ-1	161588	161689	442	-	.	ID="RND-4_FAMILY-1498";Tend="2267";Tstart="2169";shortTE="F";uid="7d663b39-2689-4826-a2fe-f2fdb4ff701a"
WOFM01000321.1	RepeatMasker	DNA	79184	79584	2063	-	.	ID="RND-5_FAMILY-281";Tend="1439";Tstart="1036";shortTE="F";uid="f6187dd6-f400-4cdf-96f2-9fa3f8f02dd7"
WOFM01000321.1	RepeatMasker	Unknown	5582	6087	2104	-	.	ID="RND-5_FAMILY-1248";Tend="1462";Tstart="954";shortTE="F";uid="59de3607-c16d-41d4-a8da-38c738941c3e"
WOFM01000321.1	RepeatMasker	Unknown	123037	123828	1750	-	.	ID="RND-5_FAMILY-963";Tend="1779";Tstart="983";shortTE="F";uid="bfcc0d98-1a8e-41db-b382-433b6dee7ad4"
WOFM01000322.1	RepeatMasker	LTR/Copia	47547	54525	38040	+	.	ID="RND-3_FAMILY-470";Tend="7824";Tstart="775";shortTE="F";uid="57af0f75-6e47-43d7-b2be-07ec9c816754"
WOFM01000322.1	RepeatMasker	Unknown	2709	3125	2017	+	.	ID="RND-1_FAMILY-34";Tend="1797";Tstart="1347";shortTE="F";uid="770ec039-d08b-480c-b318-08e81f5aedae"
WOFM01000322.1	RepeatMasker	LTR/Pao	70326	70605	1258	+	.	ID="RND-1_FAMILY-932";Tend="8266";Tstart="8026";shortTE="F";uid="99b30229-3bc8-41f2-97db-ee08771d4845"
WOFM01000322.1	RepeatMasker	LTR/Gypsy	41687	43890	8088	+	.	ID="RND-5_FAMILY-2269";Tend="3050";Tstart="805";shortTE="F";uid="8a602798-322a-4e2a-90a7-7e92af788dd8"
WOFM01000322.1	RepeatMasker	Unknown	41273	41580	2073	+	.	ID="RND-5_FAMILY-1247";Tend="1213";Tstart="907";shortTE="F";uid="0abdda49-956d-4134-9336-e9e943e8e6c4"
WOFM01000322.1	RepeatMasker	LTR/Pao	12619	13667	8545	+	.	ID="RND-1_FAMILY-284";Tend="1916";Tstart="878";shortTE="F";uid="44a4f6b1-2548-46a5-b7bb-6c10eebbcc41"
WOFM01000322.1	RepeatMasker	LTR/Pao	37302	39011	9268	+	.	ID="RND-1_FAMILY-462";Tend="7351";Tstart="5683";shortTE="F";uid="87139723-3512-4930-812c-ef2c64a2dd29"
WOFM01000322.1	RepeatMasker	LTR/Gypsy	78117	79460	9487	+	.	ID="RND-1_FAMILY-11";Tend="2162";Tstart="819";shortTE="F";uid="078a462f-f353-44d6-bc0b-9beb25ab6312"
WOFM01000322.1	RepeatMasker	Unknown	40473	40761	815	+	.	ID="RND-5_FAMILY-177";Tend="1210";Tstart="927";shortTE="F";uid="587e22c2-d52b-47e0-84d8-82f643053717"
WOFM01000322.1	RepeatMasker	RC/Helitron	2249	2453	797	+	.	ID="RND-5_FAMILY-2749";Tend="1600";Tstart="1364";shortTE="F";uid="452baf6d-9917-4ffb-b4f4-c044c6932750"
WOFM01000322.1	RepeatMasker	Unknown	40755	40931	1098	+	.	ID="RND-1_FAMILY-307";Tend="1498";Tstart="1322";shortTE="F";uid="8755240f-86df-4328-ba6f-cc4677b3feaa"
WOFM01000322.1	RepeatMasker	LTR/Pao	31966	32415	2286	+	.	ID="RND-1_FAMILY-462";Tend="5732";Tstart="5281";shortTE="F";uid="e4a05a1e-534c-4a1b-b973-6efcae798a60"
WOFM01000322.1	RepeatMasker	Unknown	1673	2259	3915	+	.	ID="RND-4_FAMILY-84";Tend="1874";Tstart="1269";shortTE="F";uid="971e11ca-eb0e-47f1-ae18-13e53a4967fd"
WOFM01000322.1	RepeatMasker	LTR/Gypsy	20192	31958	83399	+	.	ID="RND-1_FAMILY-936";Tend="10559";Tstart="1";shortTE="F";uid="1312b555-0d40-4350-a1d8-581480b055c7"
WOFM01000322.1	RepeatMasker	RC/Helitron	81667	81971	578	+	.	ID="RND-1_FAMILY-621";Tend="1294";Tstart="977";shortTE="F";uid="a395bdbb-9ef5-4de2-8f42-15290e3bd46d"
WOFM01000322.1	RepeatMasker	Unknown	81073	81339	1771	+	.	ID="RND-1_FAMILY-684";Tend="1210";Tstart="931";shortTE="F";uid="3d4d900f-fa9a-437e-b910-71d3acbb5645"
WOFM01000322.1	RepeatMasker	Unknown	77471	78123	2350	+	.	ID="RND-2_FAMILY-36";Tend="1689";Tstart="646";shortTE="F";uid="74281a6d-e1ab-4789-9ed1-a69797819caf"
WOFM01000322.1	RepeatMasker	Unknown	74762	74976	785	+	.	ID="RND-3_FAMILY-213";Tend="1097";Tstart="884";shortTE="F";uid="290aa2c7-08e2-44e1-8201-c67d078c8c81"
WOFM01000322.1	RepeatMasker	Unknown	81345	81572	1346	+	.	ID="RND-1_FAMILY-1040";Tend="1152";Tstart="896";shortTE="F";uid="8b8c8528-68cd-4cee-9daa-2c67e9cb20a0"
WOFM01000322.1	RepeatMasker	Unknown	41030	41212	1424	+	.	ID="RND-1_FAMILY-70";Tend="1178";Tstart="997";shortTE="F";uid="c9e71fc5-5a78-467a-9c74-29f8dbb18078"
WOFM01000322.1	RepeatMasker	RC/Helitron	1424	1713	784	+	.	ID="RND-5_FAMILY-2749";Tend="1259";Tstart="961";shortTE="F";uid="c568d77d-86e7-438f-a8df-d97d5b320660"
WOFM01000322.1	RepeatMasker	LTR/Gypsy	69671	70359	4248	-	.	ID="RND-1_FAMILY-109";Tend="1480";Tstart="780";shortTE="F";uid="e655dbef-d995-4855-a9cd-a05319de854b"
WOFM01000322.1	RepeatMasker	Unknown	41633	42132	631	-	.	ID="RND-1_FAMILY-26";Tend="1442";Tstart="918";shortTE="F";uid="178bb70e-88c5-4ff9-aac0-b6e992dad7ff"
WOFM01000322.1	RepeatMasker	Unknown	74843	75079	517	-	.	ID="RND-1_FAMILY-247";Tend="1073";Tstart="855";shortTE="F";uid="acb43456-b112-4614-9999-68a9c0560df8"
WOFM01000322.1	RepeatMasker	Unknown	2463	2980	2710	-	.	ID="RND-1_FAMILY-449";Tend="1806";Tstart="1302";shortTE="F";uid="34d02737-973d-4cfe-bf76-df2836d6c1d5"
WOFM01000322.1	RepeatMasker	LTR/Gypsy	43621	43938	1131	-	.	ID="RND-1_FAMILY-384";Tend="6151";Tstart="5824";shortTE="F";uid="5e945564-3e21-4edd-8857-13c753f6b0bb"
WOFM01000322.1	RepeatMasker	Unknown	5056	5321	1278	-	.	ID="RND-1_FAMILY-328";Tend="1261";Tstart="997";shortTE="F";uid="70bd728a-a1f8-4190-b00b-2b1b771c606d"
WOFM01000322.1	RepeatMasker	Unknown	45551	45967	700	-	.	ID="RND-4_FAMILY-1483";Tend="1799";Tstart="1440";shortTE="F";uid="4eee5b68-c52c-4aa5-89ca-8f015af729cd"
WOFM01000322.1	RepeatMasker	Unknown	9812	11364	12115	-	.	ID="RND-6_FAMILY-4110";Tend="2228";Tstart="663";shortTE="F";uid="1245eefb-9c71-43dc-bde6-2cca00cdd411"
WOFM01000322.1	RepeatMasker	RC/Helitron	80564	81073	4385	-	.	ID="RND-4_FAMILY-8";Tend="1746";Tstart="1234";shortTE="F";uid="e9c49ada-48e1-415a-91b3-50b8e06474c3"
WOFM01000322.1	RepeatMasker	Unknown	8246	8448	943	-	.	ID="RND-5_FAMILY-1363";Tend="1289";Tstart="1068";shortTE="F";uid="b635bd3b-a0ff-4e73-a7f9-8d917457c755"
WOFM01000322.1	RepeatMasker	LTR/Pao	47356	47537	773	-	.	ID="RND-1_FAMILY-932";Tend="8263";Tstart="8073";shortTE="F";uid="1659365c-dd54-4700-bee7-4931f6af22d2"
WOFM01000322.1	RepeatMasker	Unknown	85652	85894	475	-	.	ID="RND-5_FAMILY-1390";Tend="2043";Tstart="1805";shortTE="F";uid="5b908a56-b429-4aff-a013-b860fe3ab366"
WOFM01000322.1	RepeatMasker	Unknown	11455	11792	1978	-	.	ID="RND-1_FAMILY-251";Tend="1229";Tstart="905";shortTE="F";uid="91f74b18-29ef-48fe-80c5-c6bcd559823b"
WOFM01000322.1	RepeatMasker	LTR/Gypsy	32614	37350	11809	-	.	ID="RND-1_FAMILY-931";Tend="5651";Tstart="847";shortTE="F";uid="f27a7980-9dec-480e-987b-3492650e8a71"
WOFM01000322.1	RepeatMasker	Unknown	46050	46151	443	-	.	ID="RND-2_FAMILY-36";Tend="742";Tstart="643";shortTE="F";uid="5ddfeda4-ec5b-4184-a778-e00cdc842ff9"
WOFM01000322.1	RepeatMasker	Unknown	45160	45294	678	-	.	ID="RND-1_FAMILY-679";Tend="1067";Tstart="919";shortTE="F";uid="6109e12e-e6fb-4c69-be35-e17ca92a1428"
WOFM01000322.1	RepeatMasker	LTR/Pao	13667	20158	47690	-	.	ID="RND-5_FAMILY-336";Tend="9595";Tstart="2942";shortTE="F";uid="45ee6e52-6588-4d62-b209-6472178ac74a"
WOFM01000322.1	RepeatMasker	LTR/Copia	62606	69670	51928	-	.	ID="RND-3_FAMILY-470";Tend="7823";Tstart="776";shortTE="F";uid="d8feb6e8-e39a-4ffa-8f09-e3a7bd983712"
WOFM01000322.1	RepeatMasker	LTR/Gypsy	59656	62609	4524	-	.	ID="RND-1_FAMILY-109";TEgroup="ctg_246%7CRND-1_FAMILY-109%7C1";Tend="5039";Tstart="1476";shortTE="F";uid="c7f4e465-9332-432d-a4ff-0f1ff374002c"
WOFM01000322.1	RepeatMasker	Unknown	75065	75645	2987	-	.	ID="RND-1_FAMILY-387";Tend="1565";Tstart="963";shortTE="F";uid="a4541c37-b860-4a4c-b9a3-12ff02ba34df"
WOFM01000322.1	RepeatMasker	LTR/Gypsy	8422	9746	7861	-	.	ID="RND-3_FAMILY-160";Tend="2206";Tstart="844";shortTE="F";uid="e6cc0b2c-e7e5-4d11-9af1-63090193ffc4"
WOFM01000032.1	RepeatMasker	LTR/Gypsy	188413	189005	759	+	.	ID="RND-5_FAMILY-2269";Tend="1262";Tstart="682";shortTE="F";uid="67a163bd-d0b7-42cd-bf4a-ea6ca0b9758c"
WOFM01000032.1	RepeatMasker	DNA/TcMar-Fot1	199740	200597	5670	+	.	ID="RND-1_FAMILY-655";Tend="1874";Tstart="1000";shortTE="F";uid="ce2e5550-0622-4b66-b417-1f1e3f07c9c2"
WOFM01000032.1	RepeatMasker	LTR/Gypsy	165413	165954	4213	+	.	ID="RND-1_FAMILY-680";Tend="4418";Tstart="3876";shortTE="F";uid="573b6a97-cbdb-4d3b-8f98-7ed2c333f27f"
WOFM01000032.1	RepeatMasker	RC/Helitron	175201	175484	850	+	.	ID="RND-6_FAMILY-4557";Tend="773";Tstart="476";shortTE="F";uid="253390e1-3370-45df-b51c-864611d3d539"
WOFM01000032.1	RepeatMasker	Unknown	253798	254883	8025	+	.	ID="RND-1_FAMILY-6";Tend="1805";Tstart="712";shortTE="F";uid="be46d074-addb-4898-a8ac-7955a94078b8"
WOFM01000032.1	RepeatMasker	DNA	160133	160501	1579	+	.	ID="RND-1_FAMILY-134";Tend="1570";Tstart="1197";shortTE="F";uid="882ba087-5bb7-49b8-9213-290ff3701261"
WOFM01000032.1	RepeatMasker	Unknown	205653	205983	2099	+	.	ID="RND-1_FAMILY-377";Tend="1300";Tstart="963";shortTE="F";uid="b293d234-95b9-42b7-9108-f8c8d80035ca"
WOFM01000032.1	RepeatMasker	DNA/Crypton-I	184115	184893	3576	+	.	ID="RND-4_FAMILY-334";Tend="1696";Tstart="887";shortTE="F";uid="e909eb20-c011-4123-919b-7d2fd015364e"
WOFM01000032.1	RepeatMasker	LTR/Gypsy	58037	61199	25300	+	.	ID="RND-1_FAMILY-156";Tend="6697";Tstart="3525";shortTE="F";uid="b3681a84-1b8c-4903-a428-dc36cde2e327"
WOFM01000032.1	RepeatMasker	DNA/TcMar-Mariner	161595	163815	11776	+	.	ID="RND-5_FAMILY-138";Tend="2811";Tstart="444";shortTE="F";uid="adbb8e29-af9d-4ac2-95db-b5a102510393"
WOFM01000032.1	RepeatMasker	Unknown	16195	16622	2820	+	.	ID="RND-1_FAMILY-60";Tend="1400";Tstart="961";shortTE="F";uid="18f941fa-9a0b-4b42-baff-1c59a1b732a2"
WOFM01000032.1	RepeatMasker	LTR/Copia	206099	206436	2232	+	.	ID="RND-1_FAMILY-113";Tend="1131";Tstart="795";shortTE="F";uid="bffdd600-beb3-4849-aeaa-63ec870de8a1"
WOFM01000032.1	RepeatMasker	Unknown	253548	253802	1768	+	.	ID="RND-5_FAMILY-3224";Tend="1185";Tstart="934";shortTE="F";uid="c198f42f-f86a-445f-8fb1-f48f4d3c6c32"
WOFM01000032.1	RepeatMasker	Satellite	12346	12766	2465	+	.	ID="RND-4_FAMILY-54";Tend="1428";Tstart="956";shortTE="F";uid="3b440215-d75d-45b0-ac52-d37faa722b23"
WOFM01000032.1	RepeatMasker	LTR/Copia	123822	129522	33631	+	.	ID="RND-1_FAMILY-113";Tend="7940";Tstart="2141";shortTE="F";uid="9b53532d-9873-4a38-a6bb-3a9a13ead7ff"
WOFM01000032.1	RepeatMasker	LTR/Gypsy	191005	191113	755	+	.	ID="RND-1_FAMILY-118";Tend="1216";Tstart="1110";shortTE="F";uid="5ce12cbd-62d2-4dd8-86da-5286c35c31c3"
WOFM01000032.1	RepeatMasker	LTR/Gypsy	25412	31070	12264	+	.	ID="RND-1_FAMILY-109";TEgroup="ctg_247%7CRND-1_FAMILY-109%7C1";Tend="7119";Tstart="780";shortTE="F";uid="cb66eb96-59c6-4819-9715-e734bb16320e"
WOFM01000032.1	RepeatMasker	LTR/Pao	104653	105301	3023	+	.	ID="RND-1_FAMILY-217";Tend="2131";Tstart="1450";shortTE="F";uid="98c3debb-ac4a-46c4-a8ac-33a3fe02f884"
WOFM01000032.1	RepeatMasker	Unknown	156990	158083	3789	+	.	ID="RND-3_FAMILY-764";TEgroup="ctg_247%7CRND-3_FAMILY-764%7C1";Tend="1676";Tstart="897";shortTE="F";uid="f77a0d45-9822-4c03-a7fd-80c4c81779fe"
WOFM01000032.1	RepeatMasker	Unknown	172343	172467	841	+	.	ID="RND-5_FAMILY-123";Tend="3249";Tstart="2982";shortTE="F";uid="8671e80f-4bb5-4353-a3c6-a0ae8099518b"
WOFM01000032.1	RepeatMasker	Unknown	236002	236132	700	+	.	ID="RND-1_FAMILY-10";Tend="1861";Tstart="1752";shortTE="F";uid="85c34fd2-6a22-4c4d-99bc-176ccf8927e3"
WOFM01000032.1	RepeatMasker	Unknown	97646	98131	3058	+	.	ID="RND-5_FAMILY-2627";Tend="1408";Tstart="915";shortTE="F";uid="4230a91e-f2c6-4981-b2f5-e0552da13562"
WOFM01000032.1	RepeatMasker	Unknown	86834	87108	485	+	.	ID="RND-6_FAMILY-835";Tend="832";Tstart="578";shortTE="F";uid="48819135-30c1-4334-870e-6e754a82f77d"
WOFM01000032.1	RepeatMasker	Unknown	105304	105571	1070	+	.	ID="RND-1_FAMILY-915";Tend="3671";Tstart="3396";shortTE="F";uid="5f6d7ab4-9c89-4306-87ed-7088168ba35b"
WOFM01000032.1	RepeatMasker	Unknown	101873	102100	1436	+	.	ID="RND-6_FAMILY-12739";Tend="1533";Tstart="1311";shortTE="F";uid="22636cc1-040a-4ec8-b11f-4b3c2c94c7c2"
WOFM01000032.1	RepeatMasker	Unknown	167994	168145	615	+	.	ID="RND-1_FAMILY-10";Tend="1099";Tstart="968";shortTE="F";uid="267e4a6b-03d7-4193-a7de-483165469e24"
WOFM01000032.1	RepeatMasker	Unknown	104329	104655	2144	+	.	ID="RND-1_FAMILY-1013";Tend="425";Tstart="99";shortTE="F";uid="1682363a-69ae-4b5b-ae4e-52ecb9ca2b3c"
WOFM01000032.1	RepeatMasker	LTR/Copia	9756	10198	2516	+	.	ID="RND-1_FAMILY-855";Tend="2040";Tstart="1565";shortTE="F";uid="87eb649a-094f-4f09-9096-b5fd81060cb1"
WOFM01000032.1	RepeatMasker	LTR/Gypsy	115013	115289	12792	+	.	ID="RND-1_FAMILY-1053";Tend="3294";Tstart="3047";shortTE="F";uid="57da7501-9710-4996-93b1-daf69a7dc750"
WOFM01000032.1	RepeatMasker	DNA/Maverick	123668	123820	1287	+	.	ID="RND-5_FAMILY-1427";Tend="8726";Tstart="8574";shortTE="F";uid="3dfbb75f-21cb-481c-973d-a617bf983b1a"
WOFM01000032.1	RepeatMasker	LINE/RTE-BovB	92408	92864	2212	+	.	ID="RND-3_FAMILY-11";Tend="1467";Tstart="933";shortTE="F";uid="bdd5b96c-446b-4f0f-be76-fdb43a2a161c"
WOFM01000032.1	RepeatMasker	DNA	230304	230724	2299	+	.	ID="RND-5_FAMILY-3361";Tend="1502";Tstart="1061";shortTE="F";uid="7be5d765-fd32-4f79-8d8a-1eab6adad6b2"
WOFM01000032.1	RepeatMasker	Unknown	218955	219072	733	+	.	ID="RND-6_FAMILY-1067";Tend="1160";Tstart="1042";shortTE="F";uid="229a3d60-782f-41c5-b46c-d014e555ff25"
WOFM01000032.1	RepeatMasker	Unknown	92223	92414	844	+	.	ID="RND-3_FAMILY-764";Tend="1662";Tstart="1468";shortTE="F";uid="8fa7d654-6e3b-415b-9647-de619cd819c8"
WOFM01000032.1	RepeatMasker	Unknown	173217	173455	794	+	.	ID="RND-4_FAMILY-2666";Tend="1821";Tstart="1588";shortTE="F";uid="f308c962-8f96-4d6d-a31c-82aa0028dc62"
WOFM01000032.1	RepeatMasker	Unknown	87932	89182	7097	+	.	ID="RND-1_FAMILY-778";Tend="2069";Tstart="804";shortTE="F";uid="badcd115-1173-4655-a6f7-28e1893e292f"
WOFM01000032.1	RepeatMasker	Unknown	239847	240347	2427	+	.	ID="RND-5_FAMILY-129";Tend="1603";Tstart="1096";shortTE="F";uid="b4e4bed8-d689-4c13-a151-9e5dbcef658c"
WOFM01000032.1	RepeatMasker	Unknown	232189	232413	707	+	.	ID="RND-1_FAMILY-70";Tend="1169";Tstart="954";shortTE="F";uid="12a6abe1-0afd-465f-89a4-c2b2daa63a8f"
WOFM01000032.1	RepeatMasker	LTR/Gypsy	4828	5119	2278	+	.	ID="RND-5_FAMILY-2318";Tend="8235";Tstart="7944";shortTE="F";uid="4d46974a-0915-49b6-a393-154c49c261b7"
WOFM01000032.1	RepeatMasker	LTR/Copia	62135	69110	36904	+	.	ID="RND-3_FAMILY-470";Tend="7829";Tstart="775";shortTE="F";uid="abe6cc1b-e0f0-4015-9859-9c058045dac1"
WOFM01000032.1	RepeatMasker	Unknown	186540	187872	7055	+	.	ID="RND-5_FAMILY-7107";Tend="1907";Tstart="620";shortTE="F";uid="fbd0eb6f-f256-4f49-9809-1f048f5af9c7"
WOFM01000032.1	RepeatMasker	DNA/TcMar-Fot1	193512	194457	7730	+	.	ID="RND-5_FAMILY-1163";Tend="1887";Tstart="942";shortTE="F";uid="f2680420-b13f-43ca-b156-e2477686131e"
WOFM01000032.1	RepeatMasker	Unknown	170369	172181	2658	+	.	ID="RND-6_FAMILY-659";Tend="2442";Tstart="739";shortTE="F";uid="187ddf97-5f65-4071-a0d8-3a7dde086748"
WOFM01000032.1	RepeatMasker	Unknown	169705	169833	934	+	.	ID="RND-6_FAMILY-659";Tend="745";Tstart="617";shortTE="F";uid="69c7c52c-7c2e-4bc4-ae1a-4e994a2b1146"
WOFM01000032.1	RepeatMasker	Unknown	102460	104294	13171	+	.	ID="RND-1_FAMILY-313";Tend="2682";Tstart="836";shortTE="F";uid="f042fc05-3e7d-4cd3-bca3-2f01ad027958"
WOFM01000032.1	RepeatMasker	LINE/I	207657	214167	52391	+	.	ID="RND-1_FAMILY-1098";Tend="7896";Tstart="1398";shortTE="F";uid="a14d8217-bc3b-43ae-8f47-0f22865bb298"
WOFM01000032.1	RepeatMasker	LTR/Gypsy	254875	261572	53128	+	.	ID="RND-6_FAMILY-1552";Tend="7589";Tstart="758";shortTE="F";uid="e8500318-8f9e-431d-a538-c9bac8b14f21"
WOFM01000032.1	RepeatMasker	LTR/Copia	129507	136205	51508	+	.	ID="RND-6_FAMILY-1438";Tend="7273";Tstart="565";shortTE="F";uid="2cdced2d-b3e2-4bca-bb89-cc18c1b01efa"
WOFM01000032.1	RepeatMasker	LTR/Gypsy	173536	173992	3940	+	.	ID="RND-1_FAMILY-22";Tend="5955";Tstart="5499";shortTE="F";uid="5f28c2f0-5d0e-4cc9-94c4-29bb6cb337ef"
WOFM01000032.1	RepeatMasker	LTR/Gypsy	32803	41804	74222	+	.	ID="RND-5_FAMILY-1334";Tend="9210";Tstart="197";shortTE="F";uid="7b79226c-3232-4f62-9984-a8fa361db49c"
WOFM01000032.1	RepeatMasker	Unknown	214147	214942	5377	+	.	ID="RND-6_FAMILY-727";Tend="1634";Tstart="845";shortTE="F";uid="7ff8c90e-564a-4173-bdf7-474c15e00271"
WOFM01000032.1	RepeatMasker	Unknown	165289	165417	958	+	.	ID="RND-6_FAMILY-659";Tend="745";Tstart="617";shortTE="F";uid="f545ba70-e16d-44f1-b1db-e4b9e3f0b24e"
WOFM01000032.1	RepeatMasker	Unknown	16614	17073	2398	+	.	ID="RND-1_FAMILY-720";Tend="1452";Tstart="950";shortTE="F";uid="ae339f3a-752d-41b1-8170-ea8511dccdf4"
WOFM01000032.1	RepeatMasker	LTR/Copia	11725	12204	909	+	.	ID="RND-6_FAMILY-10684";Tend="1815";Tstart="1333";shortTE="F";uid="90a580ec-cb73-4ad7-913c-b16fd576046d"
WOFM01000032.1	RepeatMasker	DNA/Academ-1	84722	84827	545	+	.	ID="RND-5_FAMILY-1536";Tend="783";Tstart="677";shortTE="F";uid="c5e6c32e-89f9-47a7-9b42-578b40fa73d6"
WOFM01000032.1	RepeatMasker	DNA/hAT-Tip100	85942	86096	908	+	.	ID="RND-6_FAMILY-4792";Tend="848";Tstart="690";shortTE="F";uid="375a8e98-47fa-4e74-aa37-3c31060221e1"
WOFM01000032.1	RepeatMasker	Unknown	91231	91484	567	+	.	ID="RND-5_FAMILY-842";Tend="1408";Tstart="1162";shortTE="F";uid="31089d7f-1bea-4c02-a6a9-d6b2ce128ffa"
WOFM01000032.1	RepeatMasker	LTR/Copia	24542	24799	1684	+	.	ID="RND-1_FAMILY-202";Tend="7682";Tstart="7425";shortTE="F";uid="6b3d31d6-0247-473f-9a29-0a1926d1ebe8"
WOFM01000032.1	RepeatMasker	LTR/Gypsy	48186	55049	49133	+	.	ID="RND-6_FAMILY-2014";Tend="7681";Tstart="797";shortTE="F";uid="549bc91a-899e-4435-baf0-f378a5b87da1"
WOFM01000032.1	RepeatMasker	LTR/Copia	20712	24554	28755	+	.	ID="RND-1_FAMILY-113";Tend="4717";Tstart="873";shortTE="F";uid="b9d85d80-0f05-488e-9190-ae242830fffa"
WOFM01000032.1	RepeatMasker	Unknown	246835	249116	3141	+	.	ID="RND-5_FAMILY-752";Tend="2336";Tstart="2";shortTE="F";uid="49d0a6fc-465d-4ee5-9d94-8ffcb9fe58c7"
WOFM01000032.1	RepeatMasker	Unknown	91943	92240	1625	+	.	ID="RND-5_FAMILY-1779";Tend="1215";Tstart="921";shortTE="F";uid="afc245c7-9c72-4490-adf3-e1558e8eb675"
WOFM01000032.1	RepeatMasker	LTR/Gypsy	179422	179888	3032	+	.	ID="RND-1_FAMILY-446";Tend="1264";Tstart="802";shortTE="F";uid="ea51bd45-2418-44f5-acce-b5bddcbfefb3"
WOFM01000032.1	RepeatMasker	RC/Helitron	86254	86526	1212	+	.	ID="RND-1_FAMILY-466";Tend="1617";Tstart="1363";shortTE="F";uid="bca8554e-9811-46b5-a8cf-0de833a22dc6"
WOFM01000032.1	RepeatMasker	LTR/Copia	144942	145524	3854	+	.	ID="RND-6_FAMILY-1438";Tend="7852";Tstart="7268";shortTE="F";uid="fd800173-167a-4236-9d69-f6575d064ee7"
WOFM01000032.1	RepeatMasker	LTR/Gypsy	169829	170368	4168	+	.	ID="RND-1_FAMILY-680";Tend="4414";Tstart="3876";shortTE="F";uid="1dfa69f9-725e-4d27-877d-082f0c3e8ff6"
WOFM01000032.1	RepeatMasker	DNA/hAT-Ac	176005	176417	2200	+	.	ID="RND-5_FAMILY-3076";Tend="1300";Tstart="849";shortTE="F";uid="4465e8c0-3072-407f-9650-bd82da9fba84"
WOFM01000032.1	RepeatMasker	Unknown	92845	92996	731	+	.	ID="RND-3_FAMILY-764";Tend="1819";Tstart="1666";shortTE="F";uid="94dd98d6-b24f-4d89-9de6-27c670243de4"
WOFM01000032.1	RepeatMasker	RC/Helitron	226012	227466	11213	+	.	ID="RND-6_FAMILY-4557";Tend="2042";Tstart="570";shortTE="F";uid="3b0067d6-5e9f-4249-86ea-7abb5d5a3981"
WOFM01000032.1	RepeatMasker	LTR/Gypsy	41810	42189	3276	+	.	ID="RND-6_FAMILY-2014";Tend="1176";Tstart="797";shortTE="F";uid="ef085221-e5f8-4777-8ed6-2e50fc9d0161"
WOFM01000032.1	RepeatMasker	Unknown	13104	13205	513	+	.	ID="RND-6_FAMILY-9120";Tend="1171";Tstart="1070";shortTE="F";uid="89a60fa1-dd59-428b-b258-79aea4d5f894"
WOFM01000032.1	RepeatMasker	DNA/Academ-1	79334	80064	3307	+	.	ID="RND-6_FAMILY-1298";Tend="1672";Tstart="853";shortTE="F";uid="ebd20ab3-d8d7-466f-ab7b-73882ab7e416"
WOFM01000032.1	RepeatMasker	Unknown	204607	204883	1434	+	.	ID="RND-5_FAMILY-4056";Tend="1265";Tstart="984";shortTE="F";uid="5803dfcb-3031-4977-922d-da9efa637f95"
WOFM01000032.1	RepeatMasker	LINE/L2	253351	253485	506	+	.	ID="DAPHNE-7_HMM";Tend="3325";Tstart="3192";shortTE="F";uid="5fc780c0-c428-4fb1-9de5-8f3f4fe208ce"
WOFM01000032.1	RepeatMasker	Unknown	87512	87767	1190	+	.	ID="RND-1_FAMILY-383";Tend="1369";Tstart="1105";shortTE="F";uid="b45ac6a0-cf1e-4f95-a293-abb24c30fd0d"
WOFM01000032.1	RepeatMasker	LTR/Copia	230744	231150	1546	+	.	ID="RND-5_FAMILY-1544";Tend="3001";Tstart="2595";shortTE="F";uid="fdd5695c-7ac6-4a96-b7e6-deeec1ef56a3"
WOFM01000032.1	RepeatMasker	Unknown	12180	12305	716	+	.	ID="RND-5_FAMILY-5935";Tend="1390";Tstart="1256";shortTE="F";uid="55267d7f-3d42-4a92-94f9-2b4bdc9746a0"
WOFM01000032.1	RepeatMasker	Unknown	214949	215237	2234	+	.	ID="RND-6_FAMILY-1067";Tend="1194";Tstart="907";shortTE="F";uid="8517d48a-ab5f-4b36-bf4c-76c8d7ccf2a5"
WOFM01000032.1	RepeatMasker	Unknown	89650	89815	591	+	.	ID="RND-5_FAMILY-842";Tend="1115";Tstart="941";shortTE="F";uid="15764546-1eca-4a2f-8b95-e4422a4cb618"
WOFM01000032.1	RepeatMasker	Unknown	205222	205486	423	+	.	ID="RND-6_FAMILY-6332";Tend="1907";Tstart="1633";shortTE="F";uid="d0f5f232-973c-4b2a-9bef-7b7017c2d06c"
WOFM01000032.1	RepeatMasker	LTR/Copia	145528	145758	1565	+	.	ID="RND-6_FAMILY-3605";Tend="6268";Tstart="6045";shortTE="F";uid="a72437de-69a2-4b38-8af8-d5d492dc5918"
WOFM01000032.1	RepeatMasker	LTR/Copia	61213	61365	1032	+	.	ID="RND-6_FAMILY-1429";Tend="6974";Tstart="6825";shortTE="F";uid="da726ba9-87dd-4e79-8031-6aed81e1be18"
WOFM01000032.1	RepeatMasker	Unknown	227526	227663	690	+	.	ID="RND-5_FAMILY-4056";Tend="1547";Tstart="1398";shortTE="F";uid="898359d1-152e-461d-809c-af7f7462257a"
WOFM01000032.1	RepeatMasker	DNA/TcMar-Tc1	238467	239103	1119	+	.	ID="RND-6_FAMILY-336";Tend="1829";Tstart="1185";shortTE="F";uid="01b21888-ef61-4803-a00d-b72f90a25c3e"
WOFM01000032.1	RepeatMasker	Unknown	177923	178108	1081	+	.	ID="RND-1_FAMILY-306";Tend="1119";Tstart="919";shortTE="F";uid="c276df31-051b-47ec-b4a2-286867234902"
WOFM01000032.1	RepeatMasker	DNA/Merlin	240788	241246	2373	+	.	ID="RND-4_FAMILY-263";Tend="1246";Tstart="777";shortTE="F";uid="fa836824-d6ec-4d9e-b215-91b2c2aed11f"
WOFM01000032.1	RepeatMasker	RC/Helitron	225577	225733	819	+	.	ID="RND-1_FAMILY-190";Tend="1527";Tstart="1373";shortTE="F";uid="b1a9e7e6-fa1d-4306-b027-ee15a471ceaa"
WOFM01000032.1	RepeatMasker	Unknown	240340	240623	1392	+	.	ID="RND-5_FAMILY-647";Tend="1202";Tstart="893";shortTE="F";uid="154c0734-7e54-4fa9-a23e-75baa6de0d5e"
WOFM01000032.1	RepeatMasker	LTR/Gypsy	181390	181834	2785	+	.	ID="RND-1_FAMILY-446";Tend="1873";Tstart="1425";shortTE="F";uid="028411fd-dba2-476d-9a79-9f7477a63389"
WOFM01000032.1	RepeatMasker	Unknown	233194	233387	1268	+	.	ID="RND-6_FAMILY-3671";Tend="1163";Tstart="970";shortTE="F";uid="524fc647-d213-47f3-b55c-f05abcd15c71"
WOFM01000032.1	RepeatMasker	LTR/Copia	10253	10814	1845	+	.	ID="RND-6_FAMILY-5311";Tend="5241";Tstart="4768";shortTE="F";uid="27198383-da64-4140-8a63-35cab23e9335"
WOFM01000032.1	RepeatMasker	LTR/Gypsy	32010	32804	6807	+	.	ID="RND-3_FAMILY-235";Tend="4084";Tstart="3280";shortTE="F";uid="e57d05e6-0a5a-4cb9-af23-e99cedad1c24"
WOFM01000032.1	RepeatMasker	DNA/TcMar-Mariner	84992	85462	1976	-	.	ID="RND-5_FAMILY-138";Tend="931";Tstart="448";shortTE="F";uid="825d5d21-e21c-45a5-97d1-d7302d1763b1"
WOFM01000032.1	RepeatMasker	Unknown	17526	17878	1381	-	.	ID="RND-1_FAMILY-590";Tend="1578";Tstart="934";shortTE="F";uid="856027be-56e6-4ebe-b69b-5b94170211ff"
WOFM01000032.1	RepeatMasker	LTR	159429	159846	762	-	.	ID="RND-5_FAMILY-828";Tend="1286";Tstart="878";shortTE="F";uid="2fed8403-6219-4bc8-86a7-1287f9ba64ad"
WOFM01000032.1	RepeatMasker	LTR/Copia	115290	118419	21030	-	.	ID="RND-5_FAMILY-5017";Tend="5017";Tstart="1928";shortTE="F";uid="ff369920-e79e-4220-9023-6eab15faed50"
WOFM01000032.1	RepeatMasker	Unknown	225851	226016	729	-	.	ID="RND-1_FAMILY-117";Tend="1216";Tstart="1046";shortTE="F";uid="73affb9e-1b06-4c1b-a2ac-beba5d3b829b"
WOFM01000032.1	RepeatMasker	DNA/TcMar-Tc1	89059	89654	3559	-	.	ID="RND-1_FAMILY-649";Tend="1589";Tstart="988";shortTE="F";uid="fcbf3c0d-e483-4cb1-b31f-0dffab3b8169"
WOFM01000032.1	RepeatMasker	DNA/TcMar-Mariner	84180	84728	2577	-	.	ID="RND-5_FAMILY-138";Tend="2809";Tstart="2248";shortTE="F";uid="597d7b07-99d4-4faa-a407-28741d6767ad"
WOFM01000032.1	RepeatMasker	Unknown	169374	169709	935	-	.	ID="RND-1_FAMILY-133";Tend="1257";Tstart="915";shortTE="F";uid="6b78c010-6d1b-4139-8c41-1f1498749b25"
WOFM01000032.1	RepeatMasker	Unknown	69101	69203	755	-	.	ID="RND-6_FAMILY-1824";Tend="1058";Tstart="956";shortTE="F";uid="ca590b34-3ed3-4fc0-a48e-4d68b89ba04f"
WOFM01000032.1	RepeatMasker	DNA/TcMar-Mariner	224794	225576	5315	-	.	ID="RND-1_FAMILY-953";Tend="1694";Tstart="908";shortTE="F";uid="308b00ff-a729-4ab8-a907-3f2370f8dc62"
WOFM01000032.1	RepeatMasker	LTR/Copia	1	4827	39168	-	.	ID="RND-4_FAMILY-712";Tend="5431";Tstart="600";shortTE="F";uid="9af1fd85-e7a7-4342-8c7f-89ffd3cae3cf"
WOFM01000032.1	RepeatMasker	LINE/R2-NeSL	241245	241735	3801	-	.	ID="RND-3_FAMILY-38";Tend="1425";Tstart="937";shortTE="F";uid="77462580-d55f-4067-9550-553742e2ae9e"
WOFM01000032.1	RepeatMasker	DNA/Academ-1	158245	158779	3079	-	.	ID="RND-4_FAMILY-1498";Tend="1334";Tstart="775";shortTE="F";uid="51fc3e59-fa47-48e8-89f3-b047ea8186ef"
WOFM01000032.1	RepeatMasker	LTR/Gypsy	136205	144952	60893	-	.	ID="RND-1_FAMILY-406";Tend="9475";Tstart="774";shortTE="F";uid="f5dc5281-4fe4-48c1-8c41-b26ead263648"
WOFM01000032.1	RepeatMasker	DNA/Kolobok-T2	188533	189021	1609	-	.	ID="RND-4_FAMILY-21";Tend="1282";Tstart="782";shortTE="F";uid="47af478f-d714-4e75-af2c-272c18820b40"
WOFM01000032.1	RepeatMasker	LTR/Copia	118421	119092	4901	-	.	ID="RND-1_FAMILY-672";Tend="1686";Tstart="1003";shortTE="F";uid="8035f6af-f4ff-430e-93c4-8bc2a5630f3b"
WOFM01000032.1	RepeatMasker	LINE/R2-NeSL	250923	251478	3406	-	.	ID="RND-3_FAMILY-38";Tend="1459";Tstart="928";shortTE="F";uid="0941e775-6e3c-4f46-80fe-ffc022718c29"
WOFM01000032.1	RepeatMasker	Unknown	105701	106237	3406	-	.	ID="RND-6_FAMILY-1899";Tend="3656";Tstart="3121";shortTE="F";uid="fe46b049-d8fa-4040-b314-61f6265e683f"
WOFM01000032.1	RepeatMasker	DNA/Maverick	219065	224423	30054	-	.	ID="RND-6_FAMILY-3885";Tend="6026";Tstart="752";shortTE="F";uid="263013d1-2ad4-423e-b7e2-fdc96dcb30ba"
WOFM01000032.1	RepeatMasker	Unknown	86953	87119	559	-	.	ID="RND-3_FAMILY-213";Tend="1048";Tstart="873";shortTE="F";uid="07b9b7d3-9105-448c-8c43-0759c592521e"
WOFM01000032.1	RepeatMasker	Unknown	87115	87352	1072	-	.	ID="RND-4_FAMILY-958";Tend="1142";Tstart="904";shortTE="F";uid="9ce231f0-1d5d-4023-a2b5-987a12f17f7e"
WOFM01000032.1	RepeatMasker	LTR/Gypsy	96429	96886	3395	-	.	ID="RND-1_FAMILY-503";Tend="7605";Tstart="7150";shortTE="F";uid="06e5a3e2-419d-462e-a0e1-a3cf34c2c566"
WOFM01000032.1	RepeatMasker	Unknown	238189	238496	2121	-	.	ID="RND-6_FAMILY-681";Tend="1454";Tstart="1134";shortTE="F";uid="cf1f1a53-f115-43d0-bcec-b64a3c12470a"
WOFM01000032.1	RepeatMasker	Unknown	20176	20278	502	-	.	ID="RND-5_FAMILY-2494";Tend="1156";Tstart="1053";shortTE="F";uid="4bf8400d-f484-4070-82c8-feced701d7fb"
WOFM01000032.1	RepeatMasker	Unknown	176495	176991	3548	-	.	ID="RND-1_FAMILY-679";Tend="1402";Tstart="918";shortTE="F";uid="b7a3f6ef-605a-444e-a3e5-61cd3307133d"
WOFM01000032.1	RepeatMasker	Unknown	206436	206572	803	-	.	ID="RND-3_FAMILY-526";Tend="1289";Tstart="1156";shortTE="F";uid="9a2f1238-463a-4dd1-817e-1242b4b667fe"
WOFM01000032.1	RepeatMasker	LINE/R2-NeSL	78839	79316	3277	-	.	ID="RND-3_FAMILY-38";Tend="1431";Tstart="939";shortTE="F";uid="c61873ec-a349-4edf-99a0-b9ab31f33ea8"
WOFM01000032.1	RepeatMasker	LTR/Copia	5109	9757	28879	-	.	ID="RND-6_FAMILY-1438";Tend="7854";Tstart="3108";shortTE="F";uid="85519506-0ef5-4626-a315-c8d8c0841bbf"
WOFM01000032.1	RepeatMasker	Unknown	102122	102463	1565	-	.	ID="RND-6_FAMILY-1824";TEgroup="ctg_247%7CRND-6_FAMILY-1824%7C1";Tend="1182";Tstart="957";shortTE="F";uid="925e82b3-10ff-4fc0-9cc5-a45bd7724a6a"
WOFM01000032.1	RepeatMasker	Unknown	89821	90021	732	-	.	ID="RND-1_FAMILY-435";Tend="1126";Tstart="930";shortTE="F";uid="c06e6c1f-76db-4e34-95d8-86e916617fc8"
WOFM01000032.1	RepeatMasker	Unknown	193297	193461	1100	-	.	ID="RND-4_FAMILY-128";Tend="1393";Tstart="1229";shortTE="F";uid="ab7219bc-6985-4ded-aa48-dd1379b53d6f"
WOFM01000032.1	RepeatMasker	DNA/Kolobok-T2	108355	114979	34542	-	.	ID="RND-1_FAMILY-269";TEgroup="ctg_247%7CRND-1_FAMILY-269%7C1";Tend="7166";Tstart="196";shortTE="F";uid="a9413379-a982-46cb-bc57-eefebc8e769f"
WOFM01000032.1	RepeatMasker	Unknown	61351	61981	5196	-	.	ID="RND-6_FAMILY-361";Tend="1621";Tstart="989";shortTE="F";uid="f80c4ac6-cd42-496a-bde6-f14522f7c958"
WOFM01000032.1	RepeatMasker	Unknown	96884	97131	1395	-	.	ID="RND-1_FAMILY-629";Tend="1107";Tstart="857";shortTE="F";uid="06b7abac-543f-4508-81ba-7f67ac891b79"
WOFM01000032.1	RepeatMasker	LTR/Copia	145756	153176	54333	-	.	ID="RND-1_FAMILY-335";Tend="8144";Tstart="672";shortTE="F";uid="dbe07152-00f5-4b0a-b295-3aec9f56b747"
WOFM01000032.1	RepeatMasker	Unknown	206020	206180	659	-	.	ID="RND-3_FAMILY-526";Tend="1430";Tstart="1283";shortTE="F";uid="ff7ff05c-2e0a-45de-b10e-a15056ad6455"
WOFM01000032.1	RepeatMasker	Unknown	61975	62143	1158	-	.	ID="RND-6_FAMILY-1824";Tend="1213";Tstart="1042";shortTE="F";uid="c2912fd9-b514-4060-8c9b-aaaec3e7bde2"
WOFM01000032.1	RepeatMasker	Unknown	12880	13050	970	-	.	ID="RND-5_FAMILY-1089";Tend="1316";Tstart="1146";shortTE="F";uid="81610646-3d4d-4a1a-b341-cb15bd484fd0"
WOFM01000032.1	RepeatMasker	Unknown	24775	25230	3360	-	.	ID="RND-1_FAMILY-78";Tend="1438";Tstart="982";shortTE="F";uid="88a9e4e8-3ac2-40c0-9ace-121f1df79ee9"
WOFM01000032.1	RepeatMasker	LTR/Copia	106237	108359	15257	-	.	ID="RND-5_FAMILY-1809";Tend="4218";Tstart="2071";shortTE="F";uid="330bd170-422e-43f4-986f-5cc050f207ea"
WOFM01000032.1	RepeatMasker	LTR/Copia	100214	100772	974	-	.	ID="RND-6_FAMILY-1767";Tend="2061";Tstart="1492";shortTE="F";uid="e2e1858a-66cc-4dce-85db-8ff60c57f272"
WOFM01000032.1	RepeatMasker	Unknown	181006	181393	2406	-	.	ID="RND-6_FAMILY-7056";Tend="1296";Tstart="909";shortTE="F";uid="72cf15a1-023f-4c03-ad01-f691a26ccc00"
WOFM01000032.1	RepeatMasker	Unknown	237546	238198	3071	-	.	ID="RND-6_FAMILY-9161";Tend="1733";Tstart="931";shortTE="F";uid="31be7f21-46b1-49f8-950e-2184e8b77ef0"
WOFM01000032.1	RepeatMasker	Unknown	167953	168105	430	-	.	ID="RND-6_FAMILY-15";Tend="1807";Tstart="1655";shortTE="F";uid="dfcf2da7-955f-4a6c-9b8c-1d555f95ce4f"
WOFM01000032.1	RepeatMasker	Unknown	97252	97649	2398	-	.	ID="RND-1_FAMILY-684";Tend="1347";Tstart="950";shortTE="F";uid="f820cfc1-679a-4de9-b5d0-27df98cb03b3"
WOFM01000032.1	RepeatMasker	Unknown	158081	158250	961	-	.	ID="RND-1_FAMILY-251";Tend="1076";Tstart="899";shortTE="F";uid="a9596dc2-613e-4f73-9e10-31a351e8e8b0"
WOFM01000032.1	RepeatMasker	Unknown	19976	20132	1109	-	.	ID="RND-6_FAMILY-1824";Tend="1266";Tstart="1110";shortTE="F";uid="b01b1e05-be76-43f9-bd03-ee36e8f46fca"
WOFM01000032.1	RepeatMasker	LTR/Gypsy	45190	48185	24848	-	.	ID="RND-6_FAMILY-2424";Tend="6591";Tstart="3598";shortTE="F";uid="9dfd4eff-0df7-4d99-8b0e-c7bc17df82e8"
WOFM01000032.1	RepeatMasker	Unknown	204254	204411	1036	-	.	ID="RND-1_FAMILY-117";Tend="1125";Tstart="964";shortTE="F";uid="12153bdf-609c-4656-9ede-1d350228bef3"
WOFM01000032.1	RepeatMasker	Unknown	90627	91083	2197	-	.	ID="RND-4_FAMILY-1024";Tend="1311";Tstart="894";shortTE="F";uid="5675dfb7-5806-4b71-aac0-fb3b9bb86459"
WOFM01000032.1	RepeatMasker	LTR/Copia	224456	224716	1589	-	.	ID="RND-1_FAMILY-113";Tend="7931";Tstart="7671";shortTE="F";uid="a85feebb-2f77-4c0f-b5cb-103487b2c70e"
WOFM01000032.1	RepeatMasker	Unknown	96169	96428	1605	-	.	ID="RND-1_FAMILY-629";Tend="1360";Tstart="1103";shortTE="F";uid="7b0da885-11b7-4768-b0e7-170835f551d4"
WOFM01000032.1	RepeatMasker	LTR/Gypsy	55050	58040	24744	-	.	ID="RND-6_FAMILY-2424";Tend="3602";Tstart="613";shortTE="F";uid="807a14ac-cde9-4731-8d3a-499c05af5f9b"
WOFM01000032.1	RepeatMasker	LTR/Copia	206573	209656	24994	-	.	ID="RND-1_FAMILY-551";Tend="6079";Tstart="2984";shortTE="F";uid="53e20160-042a-44fd-9dd6-fa20f5ccbf83"
WOFM01000032.1	RepeatMasker	Unknown	192908	193202	599	-	.	ID="RND-4_FAMILY-411";Tend="1295";Tstart="1048";shortTE="F";uid="a76e592c-b057-42ab-85dd-a4488d863bb4"
WOFM01000032.1	RepeatMasker	Unknown	172650	172964	1300	-	.	ID="RND-5_FAMILY-1363";Tend="1277";Tstart="983";shortTE="F";uid="5ce3b523-5457-48ca-ba15-7226355213bc"
WOFM01000032.1	RepeatMasker	RC/Helitron	180404	180925	2359	-	.	ID="RND-1_FAMILY-190";Tend="2045";Tstart="1522";shortTE="F";uid="535e7fd8-39eb-4bbc-ad87-41b7113d324f"
WOFM01000032.1	RepeatMasker	Unknown	95758	96165	2662	-	.	ID="RND-1_FAMILY-695";Tend="1417";Tstart="1003";shortTE="F";uid="fae20357-0ca3-4129-9b2c-1c8e826d3be0"
WOFM01000032.1	RepeatMasker	Unknown	239691	239865	964	-	.	ID="RND-6_FAMILY-9161";Tend="949";Tstart="795";shortTE="F";uid="93f827a5-d538-4467-96e1-4e3b62e355b4"
WOFM01000032.1	RepeatMasker	Unknown	195120	195541	1083	-	.	ID="RND-5_FAMILY-935";Tend="1388";Tstart="963";shortTE="F";uid="53e5d6de-6c2e-49cd-8098-5f87c3859e0c"
WOFM01000032.1	RepeatMasker	LINE/L2	253334	253447	412	-	.	ID="L2-10_HMEL";Tend="2175";Tstart="2063";shortTE="F";uid="dd2ba9b3-5aa3-45cc-a00e-cefdcb34075f"
WOFM01000032.1	RepeatMasker	LINE/R2-NeSL	91471	91648	1021	-	.	ID="RND-3_FAMILY-38";Tend="1329";Tstart="1153";shortTE="F";uid="251f64bf-ad24-4395-b97b-df7d440e6351"
WOFM01000032.1	RepeatMasker	Unknown	239569	239702	689	-	.	ID="RND-6_FAMILY-681";Tend="953";Tstart="823";shortTE="F";uid="4a2c50b5-c145-485d-bd47-1247054facf3"
WOFM01000032.1	RepeatMasker	Unknown	248754	249176	2390	-	.	ID="RND-4_FAMILY-1569";Tend="1355";Tstart="928";shortTE="F";uid="2fd3f4d3-5557-4f57-b3df-10a79a1ed4f6"
WOFM01000032.1	RepeatMasker	DNA/Crypton-I	182093	182634	2971	-	.	ID="RND-1_FAMILY-254";Tend="1495";Tstart="960";shortTE="F";uid="bc12d2c2-7b89-4da9-9f34-610d8821f3ad"
WOFM01000032.1	RepeatMasker	DNA	205089	205457	798	-	.	ID="RND-6_FAMILY-4595";Tend="1295";Tstart="924";shortTE="F";uid="500dfca2-905c-41f9-9cd5-ff47419f80be"
WOFM01000032.1	RepeatMasker	Unknown	165108	165293	668	-	.	ID="RND-1_FAMILY-133";Tend="1111";Tstart="915";shortTE="F";uid="037d6e1d-09f8-402a-85d6-903ae5956c2a"
WOFM01000032.1	RepeatMasker	DNA/Crypton-I	168150	168383	1173	-	.	ID="RND-1_FAMILY-254";Tend="1389";Tstart="1133";shortTE="F";uid="24f0883b-d291-47a0-8001-09f9e65e8347"
WOFM01000032.1	RepeatMasker	LTR/Copia	98159	99737	10374	-	.	ID="RND-6_FAMILY-5219";Tend="2555";Tstart="964";shortTE="F";uid="baaa8feb-d979-447f-b810-bb82ab7c17b3"
WOFM01000032.1	RepeatMasker	Unknown	168385	169092	1378	-	.	ID="RND-5_FAMILY-975";Tend="1422";Tstart="734";shortTE="F";uid="e9df7372-e6eb-447c-ae87-137825b4972e"
WOFM01000032.1	RepeatMasker	Unknown	205385	205647	1615	-	.	ID="RND-6_FAMILY-613";Tend="1233";Tstart="970";shortTE="F";uid="af3be54e-a629-430d-b949-d921fdbdd6d2"
WOFM01000032.1	RepeatMasker	Unknown	87767	87928	662	-	.	ID="RND-6_FAMILY-15";Tend="1740";Tstart="1596";shortTE="F";uid="941556f6-1663-478d-97f2-58a04bd51f46"
WOFM01000032.1	RepeatMasker	Unknown	164023	164301	2110	-	.	ID="RND-1_FAMILY-562";Tend="1192";Tstart="903";shortTE="F";uid="e9f5b281-890b-48e1-b03f-7302f6803a57"
WOFM01000032.1	RepeatMasker	LTR/Gypsy	61181	61362	852	-	.	ID="RND-1_FAMILY-781";Tend="5870";Tstart="5697";shortTE="F";uid="f0f964d7-eeca-4216-ad26-779730b49d7d"
WOFM01000032.1	RepeatMasker	RC/Helitron	244716	245049	2124	-	.	ID="RND-4_FAMILY-489";Tend="1282";Tstart="943";shortTE="F";uid="27fbba30-20e2-4d2f-9b79-4eef2d04468d"
WOFM01000032.1	RepeatMasker	DNA/Crypton-I	197311	197540	510	-	.	ID="RND-1_FAMILY-240";Tend="1483";Tstart="1241";shortTE="F";uid="756337a6-9485-49b5-a713-2d45eeaf09e6"
WOFM01000032.1	RepeatMasker	Unknown	160783	161596	3991	-	.	ID="RND-6_FAMILY-1324";Tend="1675";Tstart="836";shortTE="F";uid="eb975bf3-cafa-45e3-9978-40e9cbd65a33"
WOFM01000032.1	RepeatMasker	Unknown	194458	194696	1442	-	.	ID="RND-5_FAMILY-602";Tend="1250";Tstart="1020";shortTE="F";uid="a0c40df0-03cc-463a-994e-b2da7871da05"
WOFM01000032.1	RepeatMasker	LTR/Copia	215233	218968	24604	-	.	ID="RND-1_FAMILY-202";Tend="7655";Tstart="3850";shortTE="F";uid="8ec31fa6-f209-4b7a-9cfd-456effcae907"
WOFM01000032.1	RepeatMasker	LTR/Gypsy	31065	32010	5449	-	.	ID="RND-1_FAMILY-109";Tend="1926";Tstart="974";shortTE="F";uid="9560ddca-08ae-4477-8be5-7cdb41e263b6"
WOFM01000032.1	RepeatMasker	Unknown	85963	86263	1868	-	.	ID="RND-5_FAMILY-1289";Tend="1216";Tstart="899";shortTE="F";uid="fceed8ad-b35f-4916-90f1-e89a834e1cec"
WOFM01000032.1	RepeatMasker	Unknown	164296	164613	2443	-	.	ID="RND-1_FAMILY-517";Tend="1238";Tstart="928";shortTE="F";uid="a83102d2-de06-4adb-92b5-c07130b1f6b0"
WOFM01000032.1	RepeatMasker	Unknown	20278	20714	3198	-	.	ID="RND-1_FAMILY-78";Tend="1875";Tstart="1433";shortTE="F";uid="2161d59d-6ae8-4b9e-bb12-7f6679542095"
WOFM01000032.1	RepeatMasker	LINE/L1	10811	11294	3987	-	.	ID="RND-1_FAMILY-965";TEgroup="ctg_247%7CRND-1_FAMILY-965%7C1";Tend="1391";Tstart="921";shortTE="F";uid="72022a5e-7125-4484-9777-fb17cdd8f255"
WOFM01000032.1	RepeatMasker	RC/Helitron	175297	175740	2219	-	.	ID="RND-1_FAMILY-190";Tend="2044";Tstart="1551";shortTE="F";uid="55560691-45c8-43e0-b2d2-4102964dc40e"
WOFM01000032.1	RepeatMasker	Unknown	235818	235983	846	-	.	ID="RND-6_FAMILY-1182";Tend="1769";Tstart="1622";shortTE="F";uid="b15391be-f8b4-446b-af56-b19489263bec"
WOFM01000032.1	RepeatMasker	Unknown	243925	244228	861	-	.	ID="RND-5_FAMILY-784";Tend="1633";Tstart="1317";shortTE="F";uid="a9ae94c0-7f56-4cd1-ad0f-fd16ec92e51a"
WOFM01000032.1	RepeatMasker	LTR/Gypsy	225718	225848	472	-	.	ID="GYPSY68-I_AG";Tend="2229";Tstart="2106";shortTE="F";uid="7c721dfe-57ee-4d12-b63f-c10c24a010dd"
WOFM01000032.1	RepeatMasker	LTR/Gypsy	179862	180338	3904	-	.	ID="RND-1_FAMILY-503";Tend="7630";Tstart="7153";shortTE="F";uid="6b5a15f6-f0cc-437c-a30a-4315384dfe1d"
WOFM01000032.1	RepeatMasker	Unknown	172189	172342	1003	-	.	ID="RND-1_FAMILY-247";Tend="1345";Tstart="1195";shortTE="F";uid="0177bf76-f51f-4262-abf2-6be237a0db56"
WOFM01000323.1	RepeatMasker	LTR/Copia	202766	205056	5036	+	.	ID="RND-1_FAMILY-107";Tend="4812";Tstart="353";shortTE="F";uid="87e11034-9d4a-4b15-be3d-7b9f784e6d1f"
WOFM01000323.1	RepeatMasker	RC/Helitron	101536	102352	4936	+	.	ID="RND-4_FAMILY-590";Tend="1761";Tstart="949";shortTE="F";uid="0b11b810-8d74-4bf6-8c75-12b5949f827e"
WOFM01000323.1	RepeatMasker	Unknown	444823	445305	2791	+	.	ID="RND-1_FAMILY-461";Tend="1520";Tstart="892";shortTE="F";uid="7fc70add-5d1d-4816-a54a-47733a629dc2"
WOFM01000323.1	RepeatMasker	Unknown	117907	118098	1116	+	.	ID="RND-1_FAMILY-435";Tend="1139";Tstart="939";shortTE="F";uid="9ad09290-abb6-47ad-a1eb-cf42929ee4a4"
WOFM01000323.1	RepeatMasker	RC/Helitron	447796	448352	853	+	.	ID="RND-1_FAMILY-466";TEgroup="ctg_248%7CRND-1_FAMILY-466%7C1";Tend="1594";Tstart="855";shortTE="F";uid="5761200e-4446-43fe-9f99-59575de3032b"
WOFM01000323.1	RepeatMasker	Unknown	560565	561316	3232	+	.	ID="RND-5_FAMILY-4398";Tend="1461";Tstart="738";shortTE="F";uid="f9566a0e-6abd-4ea6-8dc7-4c86f72dd23e"
WOFM01000323.1	RepeatMasker	LINE/R2-NeSL	354816	355292	3194	+	.	ID="RND-3_FAMILY-38";Tend="1459";Tstart="988";shortTE="F";uid="6f0183ce-edb4-4bec-8bb7-d02230a552eb"
WOFM01000323.1	RepeatMasker	RC/Helitron	330254	330868	2434	+	.	ID="RND-5_FAMILY-1045";TEgroup="ctg_248%7CRND-5_FAMILY-1045%7C1";Tend="1832";Tstart="1327";shortTE="F";uid="75c45286-f0dd-4ed0-a35f-e6a652b9868f"
WOFM01000323.1	RepeatMasker	Unknown	349814	350063	1670	+	.	ID="RND-5_FAMILY-117";Tend="1232";Tstart="988";shortTE="F";uid="a6ca2de8-f08e-4a78-8b74-311b180af9a7"
WOFM01000323.1	RepeatMasker	Unknown	458595	458828	1455	+	.	ID="RND-1_FAMILY-197";Tend="1145";Tstart="900";shortTE="F";uid="6367dd70-371a-469f-a961-9e6ade6fb745"
WOFM01000323.1	RepeatMasker	Unknown	525527	526021	1611	+	.	ID="RND-1_FAMILY-34";Tend="1454";Tstart="945";shortTE="F";uid="ccefba7e-a3dc-4851-94d6-447382d7a7cd"
WOFM01000323.1	RepeatMasker	LTR/Copia	130380	134717	28043	+	.	ID="RND-1_FAMILY-113";Tend="5229";Tstart="873";shortTE="F";uid="ac1aa9d1-7a3f-4709-9973-8621223d2579"
WOFM01000323.1	RepeatMasker	Unknown	343980	344291	1907	+	.	ID="RND-1_FAMILY-721";Tend="1194";Tstart="896";shortTE="F";uid="7c704549-ddf8-444e-82eb-aaf265468c06"
WOFM01000323.1	RepeatMasker	LTR/Gypsy	75074	77890	19836	+	.	ID="RND-5_FAMILY-2318";Tend="3564";Tstart="744";shortTE="F";uid="2e2c8c57-2b0e-40e8-ad85-d955f5b48d0f"
WOFM01000323.1	RepeatMasker	Unknown	3203	3324	916	+	.	ID="RND-1_FAMILY-70";Tend="1136";Tstart="1012";shortTE="F";uid="f1f6c4ff-da71-4a43-b0d4-4c5e304a4aa1"
WOFM01000323.1	RepeatMasker	Unknown	587695	587868	1243	+	.	ID="RND-1_FAMILY-120";Tend="1090";Tstart="917";shortTE="F";uid="44e1c152-14c9-4aff-a3bc-0b0c8c9fb3df"
WOFM01000323.1	RepeatMasker	DNA/Crypton-I	248803	249218	629	+	.	ID="RND-4_FAMILY-334";TEgroup="ctg_248%7CRND-4_FAMILY-334%7C1";Tend="1685";Tstart="887";shortTE="F";uid="9a7cccc6-8128-4588-a31f-28afd63cd5a9"
WOFM01000323.1	RepeatMasker	LINE/I-Jockey	13183	13465	1003	+	.	ID="TART_DV";Tend="2943";Tstart="2737";shortTE="F";uid="217ec1a8-7bf6-48c9-954e-40106d7f5681"
WOFM01000323.1	RepeatMasker	LTR/Gypsy	590823	597981	59323	+	.	ID="RND-1_FAMILY-179";Tend="7828";Tstart="702";shortTE="F";uid="47c3f90e-7acb-4bcf-9752-ba28b71a4055"
WOFM01000323.1	RepeatMasker	Unknown	395125	395377	1717	+	.	ID="RND-1_FAMILY-251";Tend="1229";Tstart="971";shortTE="F";uid="16fad570-ef99-488b-b526-eadee5bde7c7"
WOFM01000323.1	RepeatMasker	Unknown	346834	347228	587	+	.	ID="RND-1_FAMILY-370";Tend="1350";Tstart="983";shortTE="F";uid="9af7fa0c-c595-4f0b-ba35-1d1060d62add"
WOFM01000323.1	RepeatMasker	Unknown	378566	378880	1951	+	.	ID="RND-4_FAMILY-1923";Tend="1277";Tstart="969";shortTE="F";uid="643e4cbe-ae01-4f7d-b991-c13b67e75912"
WOFM01000323.1	RepeatMasker	Unknown	567967	568159	1136	+	.	ID="RND-1_FAMILY-517";Tend="1109";Tstart="926";shortTE="F";uid="67db349e-4a92-42e5-9c53-d46c58c0a3b7"
WOFM01000323.1	RepeatMasker	Unknown	552498	552675	749	+	.	ID="RND-3_FAMILY-213";Tend="1049";Tstart="873";shortTE="F";uid="3484840b-4055-4140-bde2-6e2f4d90401f"
WOFM01000323.1	RepeatMasker	Unknown	452976	453861	6487	+	.	ID="RND-1_FAMILY-78";Tend="1862";Tstart="949";shortTE="F";uid="758221ab-ee34-47ca-96b2-02a3114667d3"
WOFM01000323.1	RepeatMasker	Unknown	395653	396014	1630	+	.	ID="RND-2_FAMILY-36";Tend="969";Tstart="620";shortTE="F";uid="078355bf-d30d-4246-a039-c53113f068a6"
WOFM01000323.1	RepeatMasker	LTR/Copia	175597	176249	1146	+	.	ID="RND-1_FAMILY-165";Tend="1261";Tstart="593";shortTE="F";uid="7ddc2e26-b10c-4a6e-80d4-9f65d588e727"
WOFM01000323.1	RepeatMasker	Unknown	441407	441765	2157	+	.	ID="RND-6_FAMILY-1824";Tend="1277";Tstart="775";shortTE="F";uid="f7c0f093-09df-47ac-8851-3a7d028b596c"
WOFM01000323.1	RepeatMasker	Unknown	154219	154852	3347	+	.	ID="RND-6_FAMILY-2413";Tend="1691";Tstart="954";shortTE="F";uid="76e366da-4bc0-4d0c-a7d5-2a9f84e25e2a"
WOFM01000323.1	RepeatMasker	Unknown	566791	566919	645	+	.	ID="RND-1_FAMILY-461";Tend="1007";Tstart="881";shortTE="F";uid="1b77c336-ed28-47c4-892e-e33d1d07642d"
WOFM01000323.1	RepeatMasker	Unknown	325042	325220	542	+	.	ID="RND-1_FAMILY-573";Tend="1976";Tstart="1556";shortTE="F";uid="1ef03533-a90b-4632-becb-1fbe45f92bb9"
WOFM01000323.1	RepeatMasker	LTR/Gypsy	153895	154217	2564	+	.	ID="RND-1_FAMILY-226";Tend="7574";Tstart="7252";shortTE="F";uid="c131ff08-3507-4a00-bf0c-31f78ab62fee"
WOFM01000323.1	RepeatMasker	Unknown	2603	3212	4792	+	.	ID="RND-6_FAMILY-15626";Tend="1458";Tstart="848";shortTE="F";uid="a4547911-3d03-4f7c-b8c5-4668d84c6442"
WOFM01000323.1	RepeatMasker	LTR/Copia	9396	11098	13471	+	.	ID="RND-5_FAMILY-1268";Tend="6525";Tstart="4827";shortTE="F";uid="c4e6199f-befc-43e9-a714-bd61f7f39dfa"
WOFM01000323.1	RepeatMasker	Unknown	116253	116509	940	+	.	ID="RND-5_FAMILY-177";Tend="1466";Tstart="1200";shortTE="F";uid="96f3efc9-e777-4543-b960-2eafc4e28222"
WOFM01000323.1	RepeatMasker	LTR/Gypsy	1647	2278	3446	+	.	ID="RND-5_FAMILY-2318";Tend="8219";Tstart="7587";shortTE="F";uid="7b0e6c01-0920-4a4f-8502-82830aad40ae"
WOFM01000323.1	RepeatMasker	Unknown	549629	549816	994	+	.	ID="RND-1_FAMILY-75";Tend="1124";Tstart="955";shortTE="F";uid="4d135668-a081-4585-be32-a259efeb5bd3"
WOFM01000323.1	RepeatMasker	Unknown	224849	224980	930	+	.	ID="RND-1_FAMILY-251";Tend="1098";Tstart="965";shortTE="F";uid="9da0335e-1073-4825-abae-049f560942ae"
WOFM01000323.1	RepeatMasker	Unknown	590275	590751	3766	+	.	ID="RND-1_FAMILY-135";Tend="2235";Tstart="1755";shortTE="F";uid="bf9b2db3-39f2-4eb7-bb3c-0011cb7afff1"
WOFM01000323.1	RepeatMasker	DNA/hAT-Blackjack	568216	568371	1186	+	.	ID="RND-6_FAMILY-8908";Tend="1051";Tstart="893";shortTE="F";uid="42bd981f-2d85-49eb-909a-17beef4eb07d"
WOFM01000323.1	RepeatMasker	Unknown	387592	388148	3488	+	.	ID="RND-5_FAMILY-383";Tend="1480";Tstart="916";shortTE="F";uid="bccb4858-8e65-44a4-b752-77effafa3710"
WOFM01000323.1	RepeatMasker	LTR/Copia	606710	609361	23010	+	.	ID="RND-1_FAMILY-538";Tend="3416";Tstart="771";shortTE="F";uid="af3a273b-5a08-4c7f-bdff-15d7c3811b8d"
WOFM01000323.1	RepeatMasker	Unknown	495992	496693	4676	+	.	ID="RND-6_FAMILY-1708";Tend="1596";Tstart="857";shortTE="F";uid="fd96419a-03c4-4ca7-b558-8d4f2debce55"
WOFM01000323.1	RepeatMasker	Unknown	250580	250917	1210	+	.	ID="RND-1_FAMILY-117";Tend="1583";Tstart="969";shortTE="F";uid="84ced70f-25e2-42a0-a05f-0195c098374a"
WOFM01000323.1	RepeatMasker	Unknown	163726	165425	13747	+	.	ID="RND-6_FAMILY-7579";Tend="2866";Tstart="1204";shortTE="F";uid="201f4c13-79c8-4c05-83c8-ace92f3344a3"
WOFM01000323.1	RepeatMasker	DNA/Maverick	286865	289362	17977	+	.	ID="RND-5_FAMILY-1945";Tend="5477";Tstart="2968";shortTE="F";uid="a532bcbb-7eac-4a07-94b4-0c3a3a59b8a2"
WOFM01000323.1	RepeatMasker	Unknown	396755	396986	1290	+	.	ID="RND-5_FAMILY-4056";Tend="1547";Tstart="1331";shortTE="F";uid="75c7d678-cff8-4fe6-9e89-d92aaa119ebb"
WOFM01000323.1	RepeatMasker	Unknown	442334	442650	2274	+	.	ID="RND-1_FAMILY-169";Tend="1264";Tstart="947";shortTE="F";uid="d88e8a9c-acf2-498b-a994-4957393d4831"
WOFM01000323.1	RepeatMasker	LTR/Gypsy	213774	216053	18287	+	.	ID="RND-5_FAMILY-2701";Tend="4466";Tstart="2134";shortTE="F";uid="8c1be523-ef42-4645-aaf7-ac0572cf78bf"
WOFM01000323.1	RepeatMasker	Unknown	461943	462196	1644	+	.	ID="RND-6_FAMILY-3154";Tend="1177";Tstart="926";shortTE="F";uid="c61cc904-b7c1-490d-8914-9b5d6e0b3584"
WOFM01000323.1	RepeatMasker	LTR/Copia	177594	177774	567	+	.	ID="RND-1_FAMILY-113";Tend="3627";Tstart="3451";shortTE="F";uid="602fbd37-b059-4d8b-9642-70b29c873c02"
WOFM01000323.1	RepeatMasker	Unknown	50095	50413	2243	+	.	ID="RND-6_FAMILY-1824";Tend="1268";Tstart="956";shortTE="F";uid="dfb7eda3-464a-4ade-8a06-3ec6804606f3"
WOFM01000323.1	RepeatMasker	Unknown	587034	587188	1144	+	.	ID="RND-1_FAMILY-70";Tend="1145";Tstart="991";shortTE="F";uid="daa04e94-8f3c-463b-9eb4-c8b296d4528b"
WOFM01000323.1	RepeatMasker	LTR/Copia	193334	193514	567	+	.	ID="RND-1_FAMILY-113";Tend="3627";Tstart="3451";shortTE="F";uid="c220ee16-514c-4654-83a3-b0054c5a78af"
WOFM01000323.1	RepeatMasker	LTR/Copia	72381	74872	16890	+	.	ID="RND-5_FAMILY-1809";Tend="4221";Tstart="428";shortTE="F";uid="209152c5-709f-4881-b11c-fbb9e8a24080"
WOFM01000323.1	RepeatMasker	LTR/Copia	365689	367270	3349	+	.	ID="RND-6_FAMILY-6352";Tend="4095";Tstart="2442";shortTE="F";uid="d239c63a-d157-46b4-99b2-4166d8b07ed7"
WOFM01000323.1	RepeatMasker	Unknown	371805	371973	476	+	.	ID="RND-4_FAMILY-231";Tend="1351";Tstart="1189";shortTE="F";uid="859a1c6b-1c38-4c0b-8dfd-2be9f9a5e11d"
WOFM01000323.1	RepeatMasker	Unknown	402386	402617	1374	+	.	ID="RND-1_FAMILY-852";Tend="1181";Tstart="950";shortTE="F";uid="59610d3c-dd6e-4734-a36a-6592ffd0f390"
WOFM01000323.1	RepeatMasker	LTR/Gypsy	462745	469600	54755	+	.	ID="RND-3_FAMILY-235";Tend="7677";Tstart="811";shortTE="F";uid="e3b00ea1-1b64-4b54-be46-702a96c149aa"
WOFM01000323.1	RepeatMasker	Unknown	486136	486369	737	+	.	ID="RND-6_FAMILY-134";Tend="732";Tstart="494";shortTE="F";uid="bc8295f6-0d7d-4c0e-b15a-2167a6754f82"
WOFM01000323.1	RepeatMasker	Unknown	245724	245842	983	+	.	ID="RND-1_FAMILY-198";Tend="1462";Tstart="1344";shortTE="F";uid="3b9a429d-36dc-42b0-adf3-95f1373b2b44"
WOFM01000323.1	RepeatMasker	DNA	530042	530529	544	+	.	ID="RND-1_FAMILY-134";TEgroup="ctg_248%7CRND-1_FAMILY-134%7C1";Tend="1594";Tstart="1247";shortTE="F";uid="449f7e2f-ce6e-4996-bdca-fdf3a4179a60"
WOFM01000323.1	RepeatMasker	Unknown	368567	368904	1459	+	.	ID="RND-5_FAMILY-784";Tend="1326";Tstart="995";shortTE="F";uid="4fe3a132-683b-452f-87c5-df1abe3039d2"
WOFM01000323.1	RepeatMasker	Unknown	167034	168181	2748	+	.	ID="RND-6_FAMILY-9161";Tend="1725";Tstart="384";shortTE="F";uid="83093aa7-796a-4015-be9c-f3673423a188"
WOFM01000323.1	RepeatMasker	Unknown	421384	422229	5160	+	.	ID="RND-6_FAMILY-9161";Tend="1723";Tstart="795";shortTE="F";uid="deaccc36-797c-450e-aeec-5a7701fe732a"
WOFM01000323.1	RepeatMasker	LTR/Copia	1	1464	8063	+	.	ID="RND-1_FAMILY-335";Tend="7540";Tstart="6049";shortTE="F";uid="6687f1b4-641e-4464-9d96-d6dce2c18906"
WOFM01000323.1	RepeatMasker	Unknown	173016	173278	727	+	.	ID="RND-5_FAMILY-526";Tend="877";Tstart="655";shortTE="F";uid="34821f79-0ba9-427f-8beb-b7595e8ce221"
WOFM01000323.1	RepeatMasker	Unknown	251138	251304	863	+	.	ID="RND-1_FAMILY-317";Tend="1085";Tstart="908";shortTE="F";uid="2f97a5ab-5707-4861-9b33-995cca7ac375"
WOFM01000323.1	RepeatMasker	LTR/Gypsy	213589	213698	612	+	.	ID="RND-1_FAMILY-1012";Tend="2521";Tstart="2412";shortTE="F";uid="2153ba61-426b-4dde-8dce-26d6e54cab5c"
WOFM01000323.1	RepeatMasker	DNA/TcMar-Tigger	344562	345066	2630	+	.	ID="RND-4_FAMILY-568";Tend="1359";Tstart="861";shortTE="F";uid="33ac4e2a-f8d6-4194-9610-65ab7f1983cf"
WOFM01000323.1	RepeatMasker	Unknown	478441	478683	714	+	.	ID="RND-1_FAMILY-117";Tend="1241";Tstart="984";shortTE="F";uid="bb78dfc4-16dc-4d37-9822-e67274977d20"
WOFM01000323.1	RepeatMasker	Unknown	503252	505210	28584	+	.	ID="RND-1_FAMILY-499";Tend="2553";Tstart="585";shortTE="F";uid="53cb8c9f-9c8a-4d0d-bf13-dacf3ec6b876"
WOFM01000323.1	RepeatMasker	Unknown	536003	536144	801	+	.	ID="RND-4_FAMILY-2362";Tend="1006";Tstart="864";shortTE="F";uid="fd43a396-9cfe-4555-ad72-5e341bdb64b5"
WOFM01000323.1	RepeatMasker	DNA/CMC-Transib	319722	320056	1869	+	.	ID="RND-5_FAMILY-7174";Tend="1284";Tstart="957";shortTE="F";uid="80d3d1fa-604b-4e4d-9440-80b072d8db71"
WOFM01000323.1	RepeatMasker	Unknown	535817	535973	777	+	.	ID="RND-1_FAMILY-117";Tend="1127";Tstart="968";shortTE="F";uid="7e72d32e-de6a-4fe2-b2a0-557d1debee24"
WOFM01000323.1	RepeatMasker	Unknown	397530	397781	1605	+	.	ID="RND-1_FAMILY-657";Tend="1165";Tstart="885";shortTE="F";uid="f06d84c7-d87b-4f6d-bff4-b909fefb373e"
WOFM01000323.1	RepeatMasker	Unknown	33420	33570	1089	+	.	ID="RND-1_FAMILY-696";Tend="1014";Tstart="862";shortTE="F";uid="e609a880-230a-4aaf-826d-b1c12b89d6cf"
WOFM01000323.1	RepeatMasker	LTR/Copia	296357	297757	5302	+	.	ID="RND-5_FAMILY-717";Tend="7788";Tstart="6382";shortTE="F";uid="36e9aad3-1801-4ce4-aff5-ece411f1e4d9"
WOFM01000323.1	RepeatMasker	RC/Helitron	485722	486033	1521	+	.	ID="RND-5_FAMILY-2749";Tend="1761";Tstart="1454";shortTE="F";uid="8c44274f-5c34-41f8-8814-f69743604c37"
WOFM01000323.1	RepeatMasker	Unknown	87269	87692	1607	+	.	ID="RND-5_FAMILY-1735";Tend="1416";Tstart="987";shortTE="F";uid="6630d71c-5078-4bb5-bfeb-5c8abe599ca1"
WOFM01000323.1	RepeatMasker	DNA/hAT-Blackjack	568708	569131	3100	+	.	ID="RND-6_FAMILY-8908";Tend="1478";Tstart="1046";shortTE="F";uid="00431424-5953-4c16-afc3-2320278cbbad"
WOFM01000323.1	RepeatMasker	Unknown	173671	173878	1299	+	.	ID="RND-5_FAMILY-526";Tend="1094";Tstart="877";shortTE="F";uid="82d53d3b-7085-4c7b-84de-48aa1ec951d9"
WOFM01000323.1	RepeatMasker	Unknown	454198	454345	988	+	.	ID="RND-1_FAMILY-2";Tend="1646";Tstart="1503";shortTE="F";uid="c936b4c0-ac41-4b14-9cd7-e8942db640c0"
WOFM01000323.1	RepeatMasker	Unknown	530697	530803	737	+	.	ID="RND-5_FAMILY-123";Tend="3234";Tstart="2995";shortTE="F";uid="42fac258-f0f1-46fd-b03f-ec25f56501f6"
WOFM01000323.1	RepeatMasker	LTR/Gypsy	9220	9395	1474	+	.	ID="RND-6_FAMILY-1979";Tend="1450";Tstart="1275";shortTE="F";uid="5fa73bfe-8d20-4f84-82e1-f71192c3018b"
WOFM01000323.1	RepeatMasker	Unknown	163032	163727	4354	+	.	ID="RND-1_FAMILY-198";Tend="2263";Tstart="947";shortTE="F";uid="055c9952-a45a-4b6d-b9a9-b9091bf6bdce"
WOFM01000323.1	RepeatMasker	Unknown	89138	90075	3549	+	.	ID="RND-5_FAMILY-211";Tend="1829";Tstart="807";shortTE="F";uid="2b6a3564-20e0-45f2-aa5e-33c72ebd1cc4"
WOFM01000323.1	RepeatMasker	DNA	100542	100700	807	+	.	ID="RND-5_FAMILY-3205";Tend="1228";Tstart="1067";shortTE="F";uid="533a2de8-dcb9-4b4d-bf63-a59b020b4263"
WOFM01000323.1	RepeatMasker	DNA/hAT-hAT19	542916	543089	812	+	.	ID="RND-6_FAMILY-4704";Tend="1571";Tstart="1392";shortTE="F";uid="3e027977-06cc-41e6-8078-adc7bc276a10"
WOFM01000323.1	RepeatMasker	Unknown	587861	588089	1895	+	.	ID="RND-1_FAMILY-135";Tend="1244";Tstart="1016";shortTE="F";uid="de2b66b3-6a31-42af-afd6-8f8969955ceb"
WOFM01000323.1	RepeatMasker	Unknown	83391	83787	1104	+	.	ID="RND-3_FAMILY-213";Tend="1264";Tstart="866";shortTE="F";uid="6a223b69-78d5-4de8-839d-941e1d1e8091"
WOFM01000323.1	RepeatMasker	LTR/ERVL	26104	27193	5922	+	.	ID="RND-6_FAMILY-2526";Tend="1745";Tstart="661";shortTE="F";uid="f839431c-6c6f-46e2-b6b1-610af9126e1a"
WOFM01000323.1	RepeatMasker	LTR/Gypsy	436118	436356	752	+	.	ID="RND-6_FAMILY-550";Tend="984";Tstart="735";shortTE="F";uid="7b369016-7092-4869-a26b-44984ac148ab"
WOFM01000323.1	RepeatMasker	LTR/Gypsy	60171	61133	7793	+	.	ID="RND-1_FAMILY-150";Tend="5372";Tstart="4411";shortTE="F";uid="906e6854-944f-4378-a7af-760e94695000"
WOFM01000323.1	RepeatMasker	LTR/Gypsy	61131	64420	20977	+	.	ID="RND-6_FAMILY-2729";Tend="4145";Tstart="794";shortTE="F";uid="77a344ab-f1c4-45f7-9840-8101a0f0d22c"
WOFM01000323.1	RepeatMasker	Unknown	560215	560422	422	+	.	ID="RND-5_FAMILY-1973";Tend="1638";Tstart="1429";shortTE="F";uid="29e1c514-b914-4019-b29c-46d299c127c2"
WOFM01000323.1	RepeatMasker	LINE/R2-NeSL	472134	472620	2797	+	.	ID="RND-3_FAMILY-38";Tend="1473";Tstart="927";shortTE="F";uid="d085c40f-98e2-4a85-bf9e-d7633aea02a0"
WOFM01000323.1	RepeatMasker	Unknown	385002	385140	902	+	.	ID="RND-6_FAMILY-15";Tend="1760";Tstart="1621";shortTE="F";uid="65ee6b20-1e7c-4b64-8330-bbc63f3b677c"
WOFM01000323.1	RepeatMasker	LTR/Gypsy	279804	284694	36863	+	.	ID="RND-6_FAMILY-758";Tend="6370";Tstart="1475";shortTE="F";uid="d8bd43b4-79d5-41a7-a4bc-4cb25d503541"
WOFM01000323.1	RepeatMasker	Unknown	260465	260925	3312	+	.	ID="RND-5_FAMILY-2494";Tend="1885";Tstart="1419";shortTE="F";uid="b4bfbfb2-7d62-4c1e-9115-e454854a290f"
WOFM01000323.1	RepeatMasker	LTR/Copia	134724	138794	33309	+	.	ID="RND-4_FAMILY-344";Tend="7804";Tstart="3723";shortTE="F";uid="94badadb-97f1-40a1-91f9-c7568250e6b8"
WOFM01000323.1	RepeatMasker	Unknown	430846	431472	2459	+	.	ID="RND-6_FAMILY-2052";Tend="887";Tstart="219";shortTE="F";uid="5ae75d74-3a09-43c3-912a-c28c5a3a79a6"
WOFM01000323.1	RepeatMasker	Unknown	408795	409450	2736	+	.	ID="RND-4_FAMILY-1438";Tend="1543";Tstart="890";shortTE="F";uid="982a7b96-6993-41af-b553-e8a9c5e4bd32"
WOFM01000323.1	RepeatMasker	DNA/hAT-hATm	104083	104419	1807	+	.	ID="RND-6_FAMILY-3513";Tend="1142";Tstart="803";shortTE="F";uid="d013f9a1-005f-4a15-9822-1b59cb8935b5"
WOFM01000323.1	RepeatMasker	Unknown	432513	432875	1608	+	.	ID="RND-6_FAMILY-4576";Tend="1330";Tstart="890";shortTE="F";uid="daefd087-46f4-4473-a4c6-d460af5b308c"
WOFM01000323.1	RepeatMasker	LTR/Gypsy	546907	547256	769	+	.	ID="RND-6_FAMILY-7355";Tend="1534";Tstart="1199";shortTE="F";uid="f66971a9-ceb4-4a43-95c9-d697e1eac7a5"
WOFM01000323.1	RepeatMasker	Unknown	426322	426454	651	+	.	ID="RND-5_FAMILY-3473";Tend="1095";Tstart="963";shortTE="F";uid="223c17a6-7c8a-4c6c-b0df-4c30e90ef16e"
WOFM01000323.1	RepeatMasker	DNA/MULE-MuDR	340793	341926	6496	+	.	ID="RND-5_FAMILY-1525";Tend="1698";Tstart="540";shortTE="F";uid="274facc2-ab26-4011-95cd-c3d6629f284f"
WOFM01000323.1	RepeatMasker	Unknown	413816	415711	12397	+	.	ID="RND-5_FAMILY-2131";Tend="2813";Tstart="864";shortTE="F";uid="7a9bbc57-dfa4-4464-b62f-ffb1e30933ee"
WOFM01000323.1	RepeatMasker	Unknown	324781	324969	868	+	.	ID="RND-3_FAMILY-379";Tend="1173";Tstart="950";shortTE="F";uid="add939a6-d11e-4d4d-9dff-6d67fde0b5ed"
WOFM01000323.1	RepeatMasker	DNA	357899	358119	1433	+	.	ID="RND-1_FAMILY-134";Tend="1149";Tstart="929";shortTE="F";uid="af070af6-44fc-4572-b1af-48a335d91395"
WOFM01000323.1	RepeatMasker	Unknown	554132	554418	600	+	.	ID="RND-1_FAMILY-9";TEgroup="ctg_248%7CRND-1_FAMILY-9%7C1";Tend="1528";Tstart="923";shortTE="F";uid="f98eea14-391a-4ca1-9264-844f8196e31c"
WOFM01000323.1	RepeatMasker	LTR/Copia	616289	618970	23262	+	.	ID="RND-1_FAMILY-538";Tend="6091";Tstart="3412";shortTE="F";uid="5248dee7-4133-47ac-b344-98ec071ab294"
WOFM01000323.1	RepeatMasker	DNA	90175	90483	1649	+	.	ID="RND-1_FAMILY-560";Tend="1282";Tstart="943";shortTE="F";uid="9eb3b603-b57e-45a6-95f4-660c9535602f"
WOFM01000323.1	RepeatMasker	Unknown	259410	259664	1990	+	.	ID="RND-5_FAMILY-2494";Tend="1004";Tstart="751";shortTE="F";uid="19cf74e2-632f-471f-82c9-9e45b693ae4b"
WOFM01000323.1	RepeatMasker	DNA/PIF-Harbinger	567259	567651	999	+	.	ID="RND-1_FAMILY-831";Tend="5495";Tstart="5094";shortTE="F";uid="d167adc3-a4ed-424f-8f85-b9388435a321"
WOFM01000323.1	RepeatMasker	DNA/Crypton-I	517449	518087	2106	+	.	ID="RND-4_FAMILY-246";Tend="1640";Tstart="1011";shortTE="F";uid="25afc97e-d695-49c1-aa57-67ddde33f67e"
WOFM01000323.1	RepeatMasker	Unknown	489677	490463	4951	+	.	ID="RND-4_FAMILY-84";Tend="1745";Tstart="936";shortTE="F";uid="f55c0c7e-f42e-481e-a9e6-c118ecd375fd"
WOFM01000323.1	RepeatMasker	Unknown	49174	49681	3919	+	.	ID="RND-5_FAMILY-121";Tend="1415";Tstart="907";shortTE="F";uid="3bddda16-76e9-4991-8eef-6d25e95e3f49"
WOFM01000323.1	RepeatMasker	Unknown	457295	457520	1315	+	.	ID="RND-6_FAMILY-5582";Tend="1111";Tstart="866";shortTE="F";uid="c049c5ba-24a3-4e4f-ace7-f807e8fddfcb"
WOFM01000323.1	RepeatMasker	LINE/I	206054	213588	54907	+	.	ID="RND-1_FAMILY-1098";Tend="7886";Tstart="301";shortTE="F";uid="4b02cf4a-e413-4c7d-a2c6-85587a778bdb"
WOFM01000323.1	RepeatMasker	Unknown	39007	39446	2550	+	.	ID="RND-6_FAMILY-7056";Tend="1407";Tstart="934";shortTE="F";uid="7ab50368-ef62-4b85-8455-ecde414910d1"
WOFM01000323.1	RepeatMasker	DNA/TcMar-Mariner	335497	335745	1196	+	.	ID="RND-1_FAMILY-683";Tend="1460";Tstart="1211";shortTE="F";uid="d4a90faf-47d5-439f-a674-8647161b72d0"
WOFM01000323.1	RepeatMasker	LTR/Copia	227982	233297	45025	+	.	ID="RND-5_FAMILY-930";Tend="5980";Tstart="674";shortTE="F";uid="c5678262-4e67-40bc-a44c-9132ae7e8284"
WOFM01000323.1	RepeatMasker	LTR/Gypsy	514718	515387	5133	+	.	ID="RND-1_FAMILY-82";Tend="7964";Tstart="7286";shortTE="F";uid="45dbfb24-6bec-44db-853a-5381f81d9f9d"
WOFM01000323.1	RepeatMasker	Unknown	160980	162398	10282	+	.	ID="RND-6_FAMILY-7579";Tend="1211";Tstart="11";shortTE="F";uid="f26621b1-bc52-48e9-9e7d-61e362606341"
WOFM01000323.1	RepeatMasker	Unknown	447535	447685	667	+	.	ID="RND-1_FAMILY-8";Tend="1820";Tstart="1666";shortTE="F";uid="d572d430-fbe2-45d2-b4c0-d65a0e98172b"
WOFM01000323.1	RepeatMasker	Unknown	528822	529068	1119	+	.	ID="RND-1_FAMILY-307";Tend="1495";Tstart="1249";shortTE="F";uid="77fe3f3f-7aef-4665-b6cf-a4b28e96307a"
WOFM01000323.1	RepeatMasker	Unknown	39740	39945	792	+	.	ID="RND-1_FAMILY-435";Tend="1132";Tstart="938";shortTE="F";uid="6e0202ad-a20b-438c-a41b-4f4c706d1fde"
WOFM01000323.1	RepeatMasker	Unknown	398179	398305	804	+	.	ID="RND-5_FAMILY-688";Tend="1233";Tstart="1086";shortTE="F";uid="d691473c-b6eb-4766-952d-32cb7c238bb9"
WOFM01000323.1	RepeatMasker	Unknown	369479	369791	1825	+	.	ID="RND-5_FAMILY-784";Tend="1634";Tstart="1321";shortTE="F";uid="a95565df-9599-4376-8803-3a83cf694f08"
WOFM01000323.1	RepeatMasker	LTR/Copia	193110	193339	1021	+	.	ID="RND-1_FAMILY-64";Tend="2798";Tstart="2569";shortTE="F";uid="b8c1c95e-3f24-42a4-b044-e7b06dd2eabf"
WOFM01000323.1	RepeatMasker	Unknown	402615	402800	737	+	.	ID="RND-5_FAMILY-140";Tend="1239";Tstart="1059";shortTE="F";uid="f33fb340-953a-4226-a47d-42f5e111bd0f"
WOFM01000323.1	RepeatMasker	LINE/RTE-BovB	477296	478266	7919	+	.	ID="RND-1_FAMILY-691";Tend="1849";Tstart="879";shortTE="F";uid="9f86b0db-9327-44fa-8c35-1e111222d873"
WOFM01000323.1	RepeatMasker	Unknown	446728	447123	2776	+	.	ID="RND-1_FAMILY-523";Tend="1816";Tstart="1418";shortTE="F";uid="be0018cf-8750-42ec-a419-d65c163eef48"
WOFM01000323.1	RepeatMasker	Unknown	350630	351058	2922	+	.	ID="RND-1_FAMILY-825";Tend="1379";Tstart="957";shortTE="F";uid="e3532c53-c924-4f09-a381-eb5ed13525eb"
WOFM01000323.1	RepeatMasker	Unknown	123363	123728	1733	+	.	ID="RND-6_FAMILY-2052";Tend="1178";Tstart="813";shortTE="F";uid="e93547cf-ea5b-4ced-9e66-74ca47e638a1"
WOFM01000323.1	RepeatMasker	DNA/PIF-Harbinger	301711	304539	14719	+	.	ID="RND-1_FAMILY-831";Tend="4083";Tstart="1217";shortTE="F";uid="5a6e3f53-d00c-4e94-891b-80c0a218330b"
WOFM01000323.1	RepeatMasker	RC/Helitron	493067	493562	2886	+	.	ID="RND-4_FAMILY-1280";Tend="2006";Tstart="1494";shortTE="F";uid="6415289c-d07a-47f2-a81d-05e1a8e2f0e1"
WOFM01000323.1	RepeatMasker	RC/Helitron	329234	329629	2091	+	.	ID="RND-5_FAMILY-1045";Tend="1350";Tstart="954";shortTE="F";uid="acaef805-789c-497c-b447-259b4174a186"
WOFM01000323.1	RepeatMasker	Unknown	480670	481036	1454	+	.	ID="RND-6_FAMILY-2885";Tend="1249";Tstart="883";shortTE="F";uid="08bf5489-d357-4cca-be0a-22841be00f76"
WOFM01000323.1	RepeatMasker	DNA/hAT-hAT19	412362	412540	612	+	.	ID="RND-6_FAMILY-4704";Tend="1575";Tstart="1395";shortTE="F";uid="bdf3a191-ef9c-4a00-83ba-e67338716817"
WOFM01000323.1	RepeatMasker	Unknown	65693	66913	7922	+	.	ID="RND-1_FAMILY-1139";Tend="1939";Tstart="653";shortTE="F";uid="3145536d-3502-412a-9644-792edb9d62e6"
WOFM01000323.1	RepeatMasker	LTR/Copia	50715	51018	1751	+	.	ID="RND-6_FAMILY-1666";Tend="1269";Tstart="981";shortTE="F";uid="98ba4725-ba0e-43fa-8bb9-0f3ce6842680"
WOFM01000323.1	RepeatMasker	Unknown	406624	407059	818	+	.	ID="RND-6_FAMILY-5309";Tend="2642";Tstart="2220";shortTE="F";uid="bd835150-94e9-4e27-b0ba-d832a3f850c4"
WOFM01000323.1	RepeatMasker	LTR/Copia	138934	142041	24605	+	.	ID="RND-1_FAMILY-354";Tend="3916";Tstart="806";shortTE="F";uid="2ee44103-643e-4352-8a62-d1c157ec85b2"
WOFM01000323.1	RepeatMasker	DNA/P	279490	279789	1656	+	.	ID="RND-6_FAMILY-5027";Tend="294";Tstart="2";shortTE="F";uid="629f1155-83da-42ae-997c-e7257c4a115e"
WOFM01000323.1	RepeatMasker	Unknown	472802	473076	1095	+	.	ID="RND-1_FAMILY-58";Tend="1256";Tstart="969";shortTE="F";uid="5e1a70b5-72f1-4f61-baba-a56c118abe73"
WOFM01000323.1	RepeatMasker	Unknown	32262	32964	4961	+	.	ID="RND-1_FAMILY-696";Tend="867";Tstart="169";shortTE="F";uid="5b497d69-6af6-443d-b673-30a939dfbaf6"
WOFM01000323.1	RepeatMasker	LTR/Copia	154977	160167	43263	+	.	ID="RND-1_FAMILY-855";Tend="6063";Tstart="866";shortTE="F";uid="4dd1bd9f-6837-46d9-8fe5-32a127d96891"
WOFM01000323.1	RepeatMasker	LTR/Gypsy	610365	616289	51258	+	.	ID="RND-1_FAMILY-22";Tend="5948";Tstart="1";shortTE="F";uid="370e344b-7ea7-4704-858a-f75834ca7577"
WOFM01000323.1	RepeatMasker	Unknown	257222	257694	2232	+	.	ID="RND-4_FAMILY-754";Tend="1874";Tstart="1419";shortTE="F";uid="163e71c1-7d5f-45da-9d2f-411d9310ae34"
WOFM01000323.1	RepeatMasker	DNA/Crypton-I	558242	558380	584	+	.	ID="RND-6_FAMILY-4026";Tend="1275";Tstart="1147";shortTE="F";uid="27d09bcb-98de-4a9d-91e5-62e3c3a15a91"
WOFM01000323.1	RepeatMasker	LTR/Copia	77891	79589	11976	+	.	ID="RND-1_FAMILY-335";Tend="8164";Tstart="6451";shortTE="F";uid="12db51dd-0569-48af-96c8-5072454cc150"
WOFM01000323.1	RepeatMasker	Unknown	345061	345465	1751	+	.	ID="RND-1_FAMILY-258";Tend="1684";Tstart="1285";shortTE="F";uid="c0e1a9d8-5c28-40af-ae2d-bf7bcee8311f"
WOFM01000323.1	RepeatMasker	Unknown	353724	354485	2880	+	.	ID="RND-2_FAMILY-36";Tend="1388";Tstart="617";shortTE="F";uid="3c9d456d-ce77-4db1-826b-2340291196ad"
WOFM01000323.1	RepeatMasker	Unknown	536353	536820	2353	+	.	ID="RND-1_FAMILY-570";Tend="2000";Tstart="1572";shortTE="F";uid="d4f68259-a894-461d-9d4a-851bd10a425b"
WOFM01000323.1	RepeatMasker	LTR/Gypsy	205083	206051	4823	+	.	ID="RND-1_FAMILY-925";Tend="3818";Tstart="2838";shortTE="F";uid="8b2d1e22-ca4a-462f-aadc-fd8148f3724b"
WOFM01000323.1	RepeatMasker	Unknown	455423	455724	2034	+	.	ID="RND-4_FAMILY-1024";Tend="1319";Tstart="1013";shortTE="F";uid="3795f793-66ed-4bcb-bc23-fae06419b618"
WOFM01000323.1	RepeatMasker	Unknown	587189	587713	2850	+	.	ID="RND-1_FAMILY-198";Tend="1464";Tstart="940";shortTE="F";uid="87728cd4-f367-4a23-9794-efd9ec02c235"
WOFM01000323.1	RepeatMasker	Unknown	358912	359405	1847	+	.	ID="RND-1_FAMILY-832";Tend="2736";Tstart="2225";shortTE="F";uid="1181760b-9f70-453d-94a5-f69fe6a5e189"
WOFM01000323.1	RepeatMasker	RC/Helitron	483149	483391	797	+	.	ID="RND-5_FAMILY-1749";Tend="1716";Tstart="1477";shortTE="F";uid="02ad664c-c4a1-4ceb-8c14-47f877c4031a"
WOFM01000323.1	RepeatMasker	Unknown	560027	560211	1068	+	.	ID="RND-1_FAMILY-438";Tend="1165";Tstart="961";shortTE="F";uid="24773b55-b2de-4cd0-9d9c-bc6fab1ce845"
WOFM01000323.1	RepeatMasker	Unknown	367356	367557	900	+	.	ID="RND-1_FAMILY-75";Tend="1156";Tstart="963";shortTE="F";uid="0b9de431-9a4a-4bb5-a303-09dc388356f0"
WOFM01000323.1	RepeatMasker	LTR/Gypsy	529241	529767	3963	+	.	ID="RND-1_FAMILY-680";Tend="4416";Tstart="3879";shortTE="F";uid="f881010d-a57c-4c64-9e69-8e6abaf03282"
WOFM01000323.1	RepeatMasker	RC/Helitron	532975	533332	809	+	.	ID="RND-6_FAMILY-2313";TEgroup="ctg_248%7CRND-6_FAMILY-2313%7C1";Tend="1479";Tstart="720";shortTE="F";uid="bc4e723d-173d-409c-91af-456bf145ff59"
WOFM01000323.1	RepeatMasker	LINE/R2-NeSL	345854	346344	3049	+	.	ID="RND-3_FAMILY-38";Tend="1439";Tstart="932";shortTE="F";uid="23be4e05-1b9b-41d5-a7ce-71d41406e7c3"
WOFM01000323.1	RepeatMasker	DNA/hAT-Tip100	19915	20058	643	+	.	ID="RND-4_FAMILY-959";Tend="1245";Tstart="1100";shortTE="F";uid="16686e70-411c-4d53-ad7c-11238c14a9f8"
WOFM01000323.1	RepeatMasker	Unknown	261882	262420	2152	+	.	ID="RND-3_FAMILY-565";Tend="1478";Tstart="950";shortTE="F";uid="76dc2401-4f6a-40f8-b519-6915de5f10f4"
WOFM01000323.1	RepeatMasker	DNA	37576	37747	1036	+	.	ID="RND-5_FAMILY-4767";Tend="1047";Tstart="876";shortTE="F";uid="c2db2054-94e0-451c-90a6-ab2dca5563d7"
WOFM01000323.1	RepeatMasker	Unknown	361955	362317	1968	+	.	ID="RND-3_FAMILY-213";Tend="1237";Tstart="873";shortTE="F";uid="3471265c-a7b0-43f0-8b71-9058a5245929"
WOFM01000323.1	RepeatMasker	Unknown	407208	407490	1367	+	.	ID="RND-1_FAMILY-128";Tend="1250";Tstart="988";shortTE="F";uid="0c29815d-73ab-4fc1-853a-c9da0edaa6fb"
WOFM01000323.1	RepeatMasker	Unknown	565850	566060	1345	+	.	ID="RND-1_FAMILY-98";Tend="1476";Tstart="1262";shortTE="F";uid="441a334e-2c0a-41f1-831f-dd2197749202"
WOFM01000323.1	RepeatMasker	DNA/P	284675	286829	15389	+	.	ID="rnd-6_family-5027";Tend="2373";Tstart="381";shortTE="F";uid="9821b7bf-b15e-460b-b804-1ab21d9490d2"
WOFM01000323.1	RepeatMasker	Unknown	425909	426123	1206	+	.	ID="RND-1_FAMILY-435";Tend="1147";Tstart="930";shortTE="F";uid="33a0867e-4d78-4c42-9ebc-c50f7c2a0918"
WOFM01000323.1	RepeatMasker	LTR/ERVL	29512	30139	2141	+	.	ID="RND-6_FAMILY-2526";Tend="2601";Tstart="1828";shortTE="F";uid="5e1ff051-59f5-4529-a26a-4ee071070fcb"
WOFM01000323.1	RepeatMasker	DNA/hAT-Blackjack	106240	106465	746	+	.	ID="RND-5_FAMILY-3276";Tend="968";Tstart="722";shortTE="F";uid="e47e165f-d996-4fa1-b37b-5b24d3257ebd"
WOFM01000323.1	RepeatMasker	LTR/Gypsy	223032	223494	3776	+	.	ID="RND-5_FAMILY-2701";Tend="4924";Tstart="4461";shortTE="F";uid="4ab2d84f-17cf-4cfd-8760-c21b11175ca4"
WOFM01000323.1	RepeatMasker	Unknown	481790	482172	813	+	.	ID="RND-4_FAMILY-580";TEgroup="ctg_248%7CRND-4_FAMILY-580%7C1";Tend="1195";Tstart="975";shortTE="F";uid="94bd3110-b977-4b89-bf34-9be9517aea11"
WOFM01000323.1	RepeatMasker	Unknown	340305	340547	615	+	.	ID="RND-4_FAMILY-454";Tend="1129";Tstart="888";shortTE="F";uid="7683fe3f-00d8-4d9a-a0d6-b0af2fbc908a"
WOFM01000323.1	RepeatMasker	Unknown	101239	101560	2306	+	.	ID="RND-1_FAMILY-178";Tend="1279";Tstart="954";shortTE="F";uid="7edd7412-f07e-44b4-8eec-7df43c23b748"
WOFM01000323.1	RepeatMasker	Unknown	339476	339765	1286	+	.	ID="RND-4_FAMILY-829";Tend="1248";Tstart="960";shortTE="F";uid="eeaec291-8c6a-423a-b18b-4f665b6c2300"
WOFM01000323.1	RepeatMasker	Unknown	124744	124981	1134	+	.	ID="RND-4_FAMILY-580";Tend="1196";Tstart="964";shortTE="F";uid="973c48db-ac6f-4604-bf2f-de891500abd4"
WOFM01000323.1	RepeatMasker	Unknown	452784	452889	839	+	.	ID="RND-1_FAMILY-1005";Tend="1028";Tstart="923";shortTE="F";uid="298ee137-d304-4aca-a3d2-f6ee4335128c"
WOFM01000323.1	RepeatMasker	RC/Helitron	367989	368566	2435	+	.	ID="RND-1_FAMILY-716";Tend="2157";Tstart="1556";shortTE="F";uid="a39967d8-f830-42b6-8fee-09f5023f4aed"
WOFM01000323.1	RepeatMasker	Unknown	454334	454544	1077	+	.	ID="RND-1_FAMILY-197";Tend="1143";Tstart="912";shortTE="F";uid="e47bbf4b-36ec-4679-a910-29dd8f805c31"
WOFM01000323.1	RepeatMasker	RC/Helitron	499696	499828	499	+	.	ID="RND-6_FAMILY-3636";Tend="893";Tstart="712";shortTE="F";uid="076d1c51-a9a3-4884-8857-bd4c8c6f5651"
WOFM01000323.1	RepeatMasker	Unknown	88481	89005	2657	+	.	ID="RND-6_FAMILY-2718";Tend="1493";Tstart="886";shortTE="F";uid="d41fcece-2315-4f64-b529-8456a98e4eba"
WOFM01000323.1	RepeatMasker	LTR/Gypsy	31508	31903	834	+	.	ID="RND-5_FAMILY-1656";Tend="1453";Tstart="1037";shortTE="F";uid="f53a9c86-a4df-4f3d-90eb-79f79b8b7890"
WOFM01000323.1	RepeatMasker	Unknown	31255	31497	1003	+	.	ID="RND-1_FAMILY-98";Tend="1190";Tstart="934";shortTE="F";uid="89887258-94c4-4cee-b768-0c923baf092a"
WOFM01000323.1	RepeatMasker	RC/Helitron	483844	484189	1533	+	.	ID="RND-1_FAMILY-716";Tend="2163";Tstart="1788";shortTE="F";uid="f16b4a97-1191-4014-bdf4-87a725df86c1"
WOFM01000323.1	RepeatMasker	Unknown	519780	520553	2431	+	.	ID="RND-1_FAMILY-1";Tend="1708";Tstart="894";shortTE="F";uid="c0857e71-931e-4419-be65-ef93e75aa7ca"
WOFM01000323.1	RepeatMasker	LTR/Copia	579415	586401	39632	+	.	ID="RND-3_FAMILY-470";Tend="7822";Tstart="774";shortTE="F";uid="11feb308-3285-4564-978a-80a5ee629404"
WOFM01000323.1	RepeatMasker	LTR/Copia	176906	177599	2506	+	.	ID="RND-1_FAMILY-64";Tend="2798";Tstart="2103";shortTE="F";uid="62a15cd1-25f2-404c-8eeb-9ce1dda8ebfe"
WOFM01000323.1	RepeatMasker	Unknown	38379	38961	2600	+	.	ID="RND-5_FAMILY-177";Tend="1512";Tstart="874";shortTE="F";uid="833756ec-f34c-477c-bcb0-8dda40a78b16"
WOFM01000323.1	RepeatMasker	Unknown	15243	15350	814	+	.	ID="RND-5_FAMILY-123";Tend="3233";Tstart="2986";shortTE="F";uid="728eacc7-d490-4da7-9995-58a018a90c73"
WOFM01000323.1	RepeatMasker	Unknown	493540	495111	10243	+	.	ID="RND-1_FAMILY-27";Tend="2459";Tstart="893";shortTE="F";uid="26348d40-74ac-4f74-ba40-875473643c77"
WOFM01000323.1	RepeatMasker	LTR/Gypsy	56363	56465	857	+	.	ID="RND-6_FAMILY-789";Tend="969";Tstart="867";shortTE="F";uid="64ab209e-73c4-45f0-adb1-4776e6fde1dd"
WOFM01000323.1	RepeatMasker	RC/Helitron	537824	538157	1977	+	.	ID="RND-4_FAMILY-489";Tend="1282";Tstart="942";shortTE="F";uid="8dabec68-296c-4b09-b960-eb2a07769332"
WOFM01000323.1	RepeatMasker	Unknown	515388	515783	2249	+	.	ID="RND-4_FAMILY-715";Tend="1567";Tstart="1156";shortTE="F";uid="408b44bb-75ef-4093-93f4-30c7826ce181"
WOFM01000323.1	RepeatMasker	Unknown	384303	384643	2155	+	.	ID="RND-6_FAMILY-15";Tend="1625";Tstart="1289";shortTE="F";uid="dc7c6475-3465-41ad-8c27-0c2acff16836"
WOFM01000323.1	RepeatMasker	LINE/R2-NeSL	335857	336358	3574	+	.	ID="RND-3_FAMILY-38";Tend="1458";Tstart="940";shortTE="F";uid="addadd38-fe0f-4caa-bf76-bc07a561e212"
WOFM01000323.1	RepeatMasker	DNA/Sola-2	482173	482745	1942	+	.	ID="RND-5_FAMILY-2736";Tend="1440";Tstart="845";shortTE="F";uid="4ffe6343-5277-41ba-9548-70bd2ca27a32"
WOFM01000323.1	RepeatMasker	LTR/Gypsy	64416	64862	2268	+	.	ID="RND-5_FAMILY-3037";Tend="8106";Tstart="7663";shortTE="F";uid="58a4b633-5b2f-4c2a-bc3c-235564fbd515"
WOFM01000323.1	RepeatMasker	Unknown	437764	437867	413	+	.	ID="RND-5_FAMILY-90";Tend="1082";Tstart="986";shortTE="F";uid="808c07f2-8014-4ea6-bc4a-78cf4b5b7099"
WOFM01000323.1	RepeatMasker	LTR/Gypsy	59495	60180	5476	+	.	ID="RND-1_FAMILY-651";Tend="4013";Tstart="3328";shortTE="F";uid="47e5fc9d-24b6-4011-afc4-f7c3869234f3"
WOFM01000323.1	RepeatMasker	RC/Helitron	336783	337242	2639	+	.	ID="RND-6_FAMILY-1361";Tend="1408";Tstart="971";shortTE="F";uid="b48338d7-e344-4a7c-ba3a-419c57227f48"
WOFM01000323.1	RepeatMasker	Unknown	172212	173044	3947	+	.	ID="RND-1_FAMILY-759";Tend="1926";Tstart="1027";shortTE="F";uid="d04f23ec-f80e-42db-85b6-ac5c32f7b0fb"
WOFM01000323.1	RepeatMasker	Unknown	380131	382338	11388	+	.	ID="RND-1_FAMILY-1016";Tend="3306";Tstart="773";shortTE="F";uid="de994ece-2531-4976-9e72-a1ba950b3f84"
WOFM01000323.1	RepeatMasker	Unknown	462198	462742	2218	+	.	ID="RND-1_FAMILY-513";TEgroup="ctg_248%7CRND-1_FAMILY-513%7C1";Tend="1639";Tstart="947";shortTE="F";uid="2668446d-124d-444c-854c-4e92d91b5cb0"
WOFM01000323.1	RepeatMasker	Unknown	245841	246013	765	+	.	ID="RND-1_FAMILY-70";TEgroup="ctg_248%7CRND-1_FAMILY-70%7C2";Tend="1169";Tstart="1075";shortTE="T";uid="096b8525-18af-4409-9f3a-613887e6840e"
WOFM01000323.1	RepeatMasker	LINE/CR1	454529	455174	1048	+	.	ID="RND-6_FAMILY-7490";Tend="2707";Tstart="2058";shortTE="F";uid="9425e340-9f52-4de8-9d94-40ad4c76a3ce"
WOFM01000323.1	RepeatMasker	Unknown	549848	550508	2839	+	.	ID="RND-6_FAMILY-407";TEgroup="ctg_248%7CRND-6_FAMILY-407%7C1";Tend="1090";Tstart="22";shortTE="F";uid="17355633-898a-4e94-8c12-333c3b56278d"
WOFM01000323.1	RepeatMasker	Unknown	455927	456447	2711	+	.	ID="RND-1_FAMILY-98";Tend="1457";Tstart="938";shortTE="F";uid="431f905a-c7e4-4819-a952-87e9d7e0c686"
WOFM01000323.1	RepeatMasker	LTR/Gypsy	436358	437025	2073	+	.	ID="RND-5_FAMILY-1994";Tend="2092";Tstart="1412";shortTE="F";uid="6942af02-9202-4883-a598-1d1c31038d6d"
WOFM01000323.1	RepeatMasker	Unknown	476295	476547	823	+	.	ID="RND-5_FAMILY-123";Tend="3231";Tstart="2983";shortTE="F";uid="e2190586-643e-4bfe-9b51-4a73bb590726"
WOFM01000323.1	RepeatMasker	Unknown	19037	19279	1573	+	.	ID="RND-1_FAMILY-435";Tend="1159";Tstart="917";shortTE="F";uid="f26f7aa8-c756-4316-9ca1-b1261d8c67dc"
WOFM01000323.1	RepeatMasker	Unknown	401664	401987	2197	+	.	ID="RND-1_FAMILY-58";Tend="1266";Tstart="946";shortTE="F";uid="bd1bf785-9adc-4e84-8247-2001f1344572"
WOFM01000323.1	RepeatMasker	LINE/R2-NeSL	37746	38249	3428	+	.	ID="RND-3_FAMILY-38";Tend="1429";Tstart="941";shortTE="F";uid="facbcfab-1bb5-44d9-992a-985516066da3"
WOFM01000323.1	RepeatMasker	RC/Helitron	415904	416196	926	+	.	ID="RND-6_FAMILY-2313";Tend="998";Tstart="720";shortTE="F";uid="1960e772-1334-45e4-b8a3-bbc4c6e520b8"
WOFM01000323.1	RepeatMasker	Unknown	259192	259395	1409	+	.	ID="RND-6_FAMILY-5871";Tend="1171";Tstart="968";shortTE="F";uid="7482f19a-3912-40fa-afae-2702b8ec160f"
WOFM01000323.1	RepeatMasker	Unknown	516768	517345	3105	+	.	ID="RND-5_FAMILY-4056";Tend="1546";Tstart="984";shortTE="F";uid="d36e4f26-3336-4598-8efa-cb5ee3aa0fe8"
WOFM01000323.1	RepeatMasker	Unknown	19288	19459	1049	+	.	ID="RND-5_FAMILY-1392";Tend="1184";Tstart="981";shortTE="F";uid="6a35c975-e11c-428c-a311-c85be35b45c3"
WOFM01000323.1	RepeatMasker	Unknown	320053	320294	943	+	.	ID="RND-4_FAMILY-2933";Tend="1132";Tstart="911";shortTE="F";uid="8972cc62-a5e1-420b-a139-9c047014bdc2"
WOFM01000323.1	RepeatMasker	DNA	402972	404044	6271	+	.	ID="RND-6_FAMILY-4595";Tend="1796";Tstart="742";shortTE="F";uid="a7f40ddd-8abc-4db6-bb72-caf6eedfcdd2"
WOFM01000323.1	RepeatMasker	LTR/Gypsy	41968	49107	52439	+	.	ID="RND-4_FAMILY-373";TEgroup="ctg_248%7CRND-4_FAMILY-373%7C1";Tend="7759";Tstart="859";shortTE="F";uid="69f9be9f-7527-4d08-9fef-d85422a1647d"
WOFM01000323.1	RepeatMasker	Unknown	318518	319313	2110	+	.	ID="RND-1_FAMILY-924";Tend="1634";Tstart="927";shortTE="F";uid="d2dde74b-9682-439b-9a78-fc2b4d1b7b45"
WOFM01000323.1	RepeatMasker	Unknown	121738	122348	3833	+	.	ID="RND-1_FAMILY-53";Tend="1558";Tstart="944";shortTE="F";uid="4030281d-14f5-47d5-a4f2-e05a89772135"
WOFM01000323.1	RepeatMasker	RC/Helitron	362413	362802	1352	+	.	ID="RND-1_FAMILY-716";Tend="1469";Tstart="1081";shortTE="F";uid="b5858851-4a70-48a3-affa-a026cb4f80b7"
WOFM01000323.1	RepeatMasker	Unknown	554445	554693	933	+	.	ID="RND-5_FAMILY-1933";Tend="1262";Tstart="1040";shortTE="F";uid="18003a58-3e92-4d78-8f57-8d0fdcba9eaa"
WOFM01000323.1	RepeatMasker	Unknown	297954	298150	1639	+	.	ID="RND-1_FAMILY-880";Tend="1461";Tstart="1265";shortTE="F";uid="508e7703-be62-4a43-bd78-dc596824fc35"
WOFM01000323.1	RepeatMasker	LTR/Gypsy	289375	296356	60719	+	.	ID="RND-1_FAMILY-74";Tend="7772";Tstart="768";shortTE="F";uid="bbb8ff59-fa5c-4bc1-84de-5cd4afc72e77"
WOFM01000323.1	RepeatMasker	Unknown	91960	92382	1533	+	.	ID="RND-2_FAMILY-36";Tend="1773";Tstart="1317";shortTE="F";uid="cc187269-f1ac-498c-b651-555aa6144fb3"
WOFM01000323.1	RepeatMasker	Unknown	265648	265908	1772	+	.	ID="RND-6_FAMILY-1824";Tend="1215";Tstart="956";shortTE="F";uid="59dbd2e7-6798-4c90-ad88-b8c168e7b621"
WOFM01000323.1	RepeatMasker	RC/Helitron	482824	483070	829	+	.	ID="RND-5_FAMILY-2792";Tend="1785";Tstart="1535";shortTE="F";uid="a886f8fa-f2f3-46e9-8531-2128ce81b95b"
WOFM01000323.1	RepeatMasker	LTR/Copia	3367	9224	45500	+	.	ID="RND-1_FAMILY-761";Tend="6521";Tstart="657";shortTE="F";uid="52a541a3-aa3d-4e7d-ba90-13286cad9f14"
WOFM01000323.1	RepeatMasker	Unknown	391897	392038	921	+	.	ID="RND-1_FAMILY-139";Tend="1052";Tstart="911";shortTE="F";uid="eaa0a5d8-dfb9-451b-9303-0630c294f7d8"
WOFM01000323.1	RepeatMasker	Unknown	487155	487595	1411	+	.	ID="RND-4_FAMILY-688";Tend="1347";Tstart="922";shortTE="F";uid="c723e6c7-5603-4d28-b312-5a0e6c5d6b73"
WOFM01000323.1	RepeatMasker	LTR/Copia	187029	188588	5011	+	.	ID="RND-1_FAMILY-107";Tend="4812";Tstart="3497";shortTE="F";uid="23fed0cc-5a11-4e4c-b98c-62570f232c02"
WOFM01000323.1	RepeatMasker	Unknown	98828	99807	6379	+	.	ID="RND-1_FAMILY-793";Tend="1901";Tstart="925";shortTE="F";uid="c58dcca1-2126-432c-b98b-d7e6986c9409"
WOFM01000323.1	RepeatMasker	Unknown	98714	98821	531	+	.	ID="RND-3_FAMILY-526";Tend="1098";Tstart="991";shortTE="F";uid="582eb30a-ad17-4c8c-9992-3f919be8e73a"
WOFM01000323.1	RepeatMasker	Unknown	238166	238389	855	+	.	ID="RND-1_FAMILY-70";TEgroup="ctg_248%7CRND-1_FAMILY-70%7C1";Tend="1170";Tstart="947";shortTE="F";uid="6d159f0c-c413-4e39-8287-cc70e931ee25"
WOFM01000323.1	RepeatMasker	Unknown	265907	267003	9004	+	.	ID="RND-6_FAMILY-14885";Tend="1941";Tstart="844";shortTE="F";uid="d8fa8890-0b5f-4646-999b-c1fc59959e64"
WOFM01000323.1	RepeatMasker	RC/Helitron	519152	519675	4551	+	.	ID="RND-4_FAMILY-8";Tend="1429";Tstart="906";shortTE="F";uid="4372b0f8-01aa-48b1-9dca-3bc21538ec6d"
WOFM01000323.1	RepeatMasker	DNA	568369	568713	2454	-	.	ID="RND-1_FAMILY-560";Tend="1278";Tstart="944";shortTE="F";uid="fff3d102-cea5-49eb-8c57-f42434437edc"
WOFM01000323.1	RepeatMasker	Unknown	117103	117540	2514	-	.	ID="RND-1_FAMILY-629";Tend="1323";Tstart="858";shortTE="F";uid="e6dbac5f-9cd3-4bd0-ba5f-ee8a4b9bf36b"
WOFM01000323.1	RepeatMasker	Unknown	130133	130387	415	-	.	ID="RND-6_FAMILY-7404";TEgroup="ctg_248%7CRND-6_FAMILY-7404%7C1";Tend="1362";Tstart="912";shortTE="T";uid="d22bf565-e6a1-4f94-bc86-e43a9c5c1885"
WOFM01000323.1	RepeatMasker	Unknown	437025	437328	2124	-	.	ID="RND-1_FAMILY-670";Tend="1246";Tstart="940";shortTE="F";uid="e72e091d-59e4-4baa-b382-d76a5ec9d4c2"
WOFM01000323.1	RepeatMasker	DNA/Merlin	520831	520950	406	-	.	ID="RND-5_FAMILY-944";Tend="926";Tstart="791";shortTE="F";uid="fc22ded4-40e6-4412-9293-d1d61a873129"
WOFM01000323.1	RepeatMasker	Unknown	36056	36327	1247	-	.	ID="RND-5_FAMILY-4056";Tend="1710";Tstart="1172";shortTE="F";uid="3926a4f2-99f1-4cbd-a8ec-3830e88e2f3e"
WOFM01000323.1	RepeatMasker	DNA/hAT-Ac	170848	171070	1300	-	.	ID="RND-1_FAMILY-1119";Tend="1431";Tstart="1144";shortTE="F";uid="bec85882-7e6e-4c21-b8fb-4b11b9723225"
WOFM01000323.1	RepeatMasker	Unknown	373477	374439	5574	-	.	ID="RND-6_FAMILY-2894";Tend="1923";Tstart="990";shortTE="F";uid="86a29646-3d08-4563-a70d-c04151aa313a"
WOFM01000323.1	RepeatMasker	LTR/Copia	365684	367003	3534	-	.	ID="RND-1_FAMILY-1083";Tend="2646";Tstart="1292";shortTE="F";uid="3b520a25-0ec8-4fdf-b64e-ecfc149df513"
WOFM01000323.1	RepeatMasker	Unknown	371997	372327	1830	-	.	ID="RND-1_FAMILY-251";Tend="1226";Tstart="894";shortTE="F";uid="8a9a653b-5298-4b59-ba4c-1b85da63bcae"
WOFM01000323.1	RepeatMasker	Unknown	160168	160682	2789	-	.	ID="RND-1_FAMILY-866";Tend="1622";Tstart="956";shortTE="F";uid="41eeafe9-924e-451f-bf3a-fa0931776787"
WOFM01000323.1	RepeatMasker	Unknown	1471	1640	1431	-	.	ID="RND-1_FAMILY-70";Tend="1165";Tstart="995";shortTE="F";uid="437119cd-04d3-497d-9ce7-47d974132048"
WOFM01000323.1	RepeatMasker	LINE/CR1	359406	359531	762	-	.	ID="RND-6_FAMILY-7490";Tend="1881";Tstart="1605";shortTE="F";uid="cee27587-1151-476a-872b-eebbd3d2b3cd"
WOFM01000323.1	RepeatMasker	LTR/Gypsy	578298	578940	4544	-	.	ID="RND-5_FAMILY-2318";Tend="8221";Tstart="7598";shortTE="F";uid="a4780e08-a772-42d3-9c3e-aa332af31f38"
WOFM01000323.1	RepeatMasker	Unknown	457512	457655	830	-	.	ID="RND-5_FAMILY-733";Tend="1053";Tstart="904";shortTE="F";uid="966ab3b9-6280-490f-8228-d2ec5a19bcc2"
WOFM01000323.1	RepeatMasker	LTR/Gypsy	64849	66616	7298	-	.	ID="RND-5_FAMILY-3038";Tend="1780";Tstart="26";shortTE="F";uid="fb24b141-d4d6-4dc1-999f-b746fb4ed080"
WOFM01000323.1	RepeatMasker	LTR/Gypsy	394274	394861	1755	-	.	ID="RND-1_FAMILY-83";Tend="1540";Tstart="920";shortTE="F";uid="844cb233-1af5-43f7-ac92-7e8cb9cd9b75"
WOFM01000323.1	RepeatMasker	Unknown	486436	486989	3726	-	.	ID="RND-6_FAMILY-2349";Tend="1524";Tstart="976";shortTE="F";uid="274980e8-addb-489c-be54-ec325cd44ce9"
WOFM01000323.1	RepeatMasker	Unknown	50416	50691	1595	-	.	ID="RND-1_FAMILY-169";Tend="1216";Tstart="947";shortTE="F";uid="e54b9ad3-ed1f-401d-9c33-251e663d4cc8"
WOFM01000323.1	RepeatMasker	LTR/Copia	183258	183662	3346	-	.	ID="RND-1_FAMILY-761";Tend="3577";Tstart="3173";shortTE="F";uid="1470be68-2d4a-4f70-a8fa-961ef2b702bb"
WOFM01000323.1	RepeatMasker	Unknown	70874	71648	3208	-	.	ID="RND-6_FAMILY-5006";Tend="1501";Tstart="713";shortTE="F";uid="2e71a382-7a57-4a23-887c-d1424bffb3a8"
WOFM01000323.1	RepeatMasker	Unknown	445954	446101	766	-	.	ID="RND-1_FAMILY-629";Tend="994";Tstart="848";shortTE="F";uid="2d9fc9fa-4c09-4268-91dd-f6aac6cc85af"
WOFM01000323.1	RepeatMasker	Unknown	20349	20704	2070	-	.	ID="RND-5_FAMILY-1913";Tend="1329";Tstart="977";shortTE="F";uid="ca903299-a60e-465b-8891-30b67a1cb457"
WOFM01000323.1	RepeatMasker	LTR/Gypsy	129286	130158	2363	-	.	ID="RND-5_FAMILY-950";Tend="1956";Tstart="1090";shortTE="F";uid="3a18f6fb-cd09-45e1-9a99-016d932902da"
WOFM01000323.1	RepeatMasker	Unknown	447134	447263	842	-	.	ID="RND-1_FAMILY-251";Tend="1040";Tstart="906";shortTE="F";uid="77590b4c-f1a8-457b-a5e6-dbdb38afd833"
WOFM01000323.1	RepeatMasker	DNA/PIF-ISL2EU	537033	537708	440	-	.	ID="RND-5_FAMILY-2052";TEgroup="ctg_248%7CRND-5_FAMILY-2052%7C1";Tend="1403";Tstart="90";shortTE="F";uid="00da6bea-ae40-4c5d-a049-1ecdcf7cc3ef"
WOFM01000323.1	RepeatMasker	Unknown	69027	70387	7157	-	.	ID="RND-6_FAMILY-5006";Tend="2878";Tstart="1497";shortTE="F";uid="a9684736-c8e2-4c37-8f47-aa4dc14c8782"
WOFM01000323.1	RepeatMasker	LINE/R2-NeSL	544996	545537	3038	-	.	ID="RND-3_FAMILY-38";Tend="1458";Tstart="940";shortTE="F";uid="74fea621-e360-49ad-9750-fe72ec921255"
WOFM01000323.1	RepeatMasker	Unknown	578186	578299	972	-	.	ID="RND-1_FAMILY-710";Tend="1528";Tstart="1415";shortTE="F";uid="ad5e8406-c47b-491d-8654-fd5331ce40b1"
WOFM01000323.1	RepeatMasker	LTR/Copia	51012	56365	41560	-	.	ID="RND-1_FAMILY-123";Tend="8124";Tstart="2736";shortTE="F";uid="ed95b94e-4866-4c5b-9709-a8e5054cb4a4"
WOFM01000323.1	RepeatMasker	Unknown	553438	554056	4193	-	.	ID="RND-6_FAMILY-1576";Tend="1578";Tstart="947";shortTE="F";uid="9368b698-8e41-4c6f-895a-2df9485b3632"
WOFM01000323.1	RepeatMasker	Unknown	483392	483844	1992	-	.	ID="RND-4_FAMILY-1024";Tend="1384";Tstart="907";shortTE="F";uid="084cca8f-373d-4e58-9580-2c85843c7277"
WOFM01000323.1	RepeatMasker	Unknown	250908	251117	1525	-	.	ID="RND-1_FAMILY-938";Tend="1161";Tstart="949";shortTE="F";uid="8bb1ee4d-8018-405e-8177-9054ea2528f4"
WOFM01000323.1	RepeatMasker	LTR/Gypsy	224984	228039	25256	-	.	ID="RND-6_FAMILY-66";Tend="8752";Tstart="5700";shortTE="F";uid="14fa4a23-812c-4f86-83ce-9dba752895cb"
WOFM01000323.1	RepeatMasker	Unknown	49572	49698	636	-	.	ID="RND-5_FAMILY-3417";Tend="933";Tstart="804";shortTE="F";uid="6525271f-dd28-44fd-9e0d-90e5204e009b"
WOFM01000323.1	RepeatMasker	Unknown	336499	336763	1167	-	.	ID="RND-5_FAMILY-784";Tend="1502";Tstart="1222";shortTE="F";uid="9f6de23c-72ba-422f-b078-1dbb6251242d"
WOFM01000323.1	RepeatMasker	LTR/Gypsy	183663	184133	2993	-	.	ID="RND-1_FAMILY-378";Tend="11448";Tstart="10975";shortTE="F";uid="0007dc1b-a2fc-4aa9-a6a4-1f3842da0cb1"
WOFM01000323.1	RepeatMasker	Unknown	471912	472149	670	-	.	ID="RND-5_FAMILY-4056";TEgroup="ctg_248%7CRND-5_FAMILY-4056%7C1";Tend="1138";Tstart="1011";shortTE="F";uid="5feed167-ced0-4cec-9f19-994281a16c66"
WOFM01000323.1	RepeatMasker	LTR/Copia	181387	183263	15078	-	.	ID="RND-1_FAMILY-622";Tend="3323";Tstart="1444";shortTE="F";uid="e83dedba-2c75-4f44-ad8b-0c550321a0e2"
WOFM01000323.1	RepeatMasker	DNA/hAT-hAT19	505211	513592	65252	-	.	ID="RND-6_FAMILY-2501";Tend="10043";Tstart="1689";shortTE="F";uid="f7df1c21-5add-4c8c-837e-c15e6348c0b7"
WOFM01000323.1	RepeatMasker	Unknown	117536	117644	412	-	.	ID="RND-1_FAMILY-328";Tend="1116";Tstart="996";shortTE="F";uid="f67fea05-5627-4266-9a3a-b134007f8c73"
WOFM01000323.1	RepeatMasker	Unknown	103373	103614	1670	-	.	ID="RND-1_FAMILY-58";Tend="1269";Tstart="1029";shortTE="F";uid="9c1e8930-c24c-407b-b5a9-5247d3c384a5"
WOFM01000323.1	RepeatMasker	LTR/Gypsy	177772	181398	31245	-	.	ID="RND-1_FAMILY-23";Tend="6189";Tstart="2554";shortTE="F";uid="1832111d-2a77-4852-b55a-0a4c4c4b0fcd"
WOFM01000323.1	RepeatMasker	Unknown	174048	174339	1339	-	.	ID="RND-1_FAMILY-58";Tend="1257";Tstart="946";shortTE="F";uid="79bdcc35-15dd-461b-a4d2-5c4692d2ed95"
WOFM01000323.1	RepeatMasker	Unknown	441764	441928	1194	-	.	ID="RND-1_FAMILY-70";Tend="1162";Tstart="996";shortTE="F";uid="0d4346a4-7d1d-469f-8395-6ff98e0e38d1"
WOFM01000323.1	RepeatMasker	LTR/Copia	142038	146228	32943	-	.	ID="RND-1_FAMILY-335";Tend="4896";Tstart="672";shortTE="F";uid="44cb5475-8857-48b6-b305-0eab1c6d3f45"
WOFM01000323.1	RepeatMasker	LTR/Gypsy	238385	238579	1618	-	.	ID="RND-6_FAMILY-68";Tend="6429";Tstart="6236";shortTE="F";uid="7fce78de-a384-4ae6-b2a4-bbabc525a70d"
WOFM01000323.1	RepeatMasker	Unknown	431642	432046	1903	-	.	ID="RND-6_FAMILY-2052";Tend="1228";Tstart="817";shortTE="F";uid="75ee08b0-f80b-4037-9eab-442a6fd48578"
WOFM01000323.1	RepeatMasker	Unknown	344326	344565	1328	-	.	ID="RND-5_FAMILY-784";Tend="1505";Tstart="1266";shortTE="F";uid="261f1ce4-7eaf-4c85-88f4-1145f3aee178"
WOFM01000323.1	RepeatMasker	DNA/Ginger-2	30372	30693	489	-	.	ID="RND-4_FAMILY-388";Tend="1198";Tstart="849";shortTE="F";uid="7b96d129-8066-4e77-8034-dcdd415e0401"
WOFM01000323.1	RepeatMasker	DNA/Crypton-I	319419	319723	1727	-	.	ID="RND-6_FAMILY-4026";Tend="1252";Tstart="925";shortTE="F";uid="507d55c8-d34c-466e-adfa-4567fce86b01"
WOFM01000323.1	RepeatMasker	Unknown	439829	440338	2774	-	.	ID="RND-1_FAMILY-249";Tend="1760";Tstart="1244";shortTE="F";uid="4774e574-a41c-45ed-8002-84f2b4748ee3"
WOFM01000323.1	RepeatMasker	Unknown	542148	542603	2124	-	.	ID="RND-1_FAMILY-720";Tend="1485";Tstart="949";shortTE="F";uid="87a093a1-0ac6-4135-b89a-7f7b3d381d53"
WOFM01000323.1	RepeatMasker	Unknown	418337	418611	1865	-	.	ID="RND-1_FAMILY-1040";Tend="1151";Tstart="883";shortTE="F";uid="a46ffc80-7c97-48e5-8baa-a8e98647a644"
WOFM01000323.1	RepeatMasker	Unknown	447256	447470	1258	-	.	ID="RND-6_FAMILY-2831";Tend="1157";Tstart="942";shortTE="F";uid="40fba4d6-b58a-4403-9cc2-73fea16a805f"
WOFM01000323.1	RepeatMasker	Unknown	360386	360626	1440	-	.	ID="RND-6_FAMILY-2894";Tend="1309";Tstart="1064";shortTE="F";uid="c5c9e735-3f1d-490a-b417-36599c970310"
WOFM01000323.1	RepeatMasker	Unknown	543476	544023	2320	-	.	ID="RND-6_FAMILY-1060";Tend="1136";Tstart="504";shortTE="F";uid="f05fad11-a30a-4bcc-8a64-cc353c73a9bd"
WOFM01000323.1	RepeatMasker	Unknown	120425	121022	3688	-	.	ID="RND-6_FAMILY-8241";Tend="1585";Tstart="954";shortTE="F";uid="6b9189b0-3326-42f2-b967-ea2a37b128d6"
WOFM01000323.1	RepeatMasker	DNA/hAT	25045	25462	1701	-	.	ID="RND-5_FAMILY-1560";Tend="1474";Tstart="1010";shortTE="F";uid="a4c48ecb-7082-4016-8c93-860ac8da1e0b"
WOFM01000323.1	RepeatMasker	Unknown	437864	438064	890	-	.	ID="RND-1_FAMILY-438";Tend="1155";Tstart="960";shortTE="F";uid="eed59ae6-24da-4a6a-981c-8a739726dc78"
WOFM01000323.1	RepeatMasker	Unknown	116936	117080	558	-	.	ID="RND-1_FAMILY-328";Tend="1284";Tstart="1138";shortTE="F";uid="25e088f1-1885-4dd6-8a53-fd743067ee8c"
WOFM01000323.1	RepeatMasker	Unknown	449313	449543	1189	-	.	ID="RND-6_FAMILY-5871";Tend="1207";Tstart="974";shortTE="F";uid="c20b75df-237a-4c7f-a972-f35089f1355a"
WOFM01000323.1	RepeatMasker	Unknown	457129	457287	1110	-	.	ID="RND-1_FAMILY-247";Tend="1348";Tstart="1192";shortTE="F";uid="8bdcee5e-125b-4281-abed-a5b867f731cc"
WOFM01000323.1	RepeatMasker	Unknown	41815	41968	1190	-	.	ID="RND-1_FAMILY-70";Tend="1174";Tstart="1021";shortTE="F";uid="cd29557d-9cf1-4000-ad14-814476f96262"
WOFM01000323.1	RepeatMasker	Unknown	478294	478442	611	-	.	ID="RND-1_FAMILY-39";Tend="1584";Tstart="1435";shortTE="F";uid="ce2b7b50-dbf6-4718-a79f-d87f4d04705a"
WOFM01000323.1	RepeatMasker	Unknown	546325	546480	1031	-	.	ID="RND-5_FAMILY-1089";Tend="1307";Tstart="1152";shortTE="F";uid="199f8290-a2f0-442b-ac68-10d556bdf166"
WOFM01000323.1	RepeatMasker	LTR/Gypsy	93460	98727	38286	-	.	ID="RND-1_FAMILY-1078";Tend="6134";Tstart="828";shortTE="F";uid="fd0517b3-78dd-48a7-9340-14223ea2a102"
WOFM01000323.1	RepeatMasker	Unknown	426525	427381	1322	-	.	ID="RND-6_FAMILY-1974";TEgroup="ctg_248%7CRND-6_FAMILY-1974%7C1";Tend="1570";Tstart="1036";shortTE="F";uid="6c4e6e84-92b0-409b-881b-532af2636284"
WOFM01000323.1	RepeatMasker	LTR/Gypsy	238593	245717	53057	-	.	ID="RND-4_FAMILY-373";Tend="7759";Tstart="853";shortTE="F";uid="bee29bb5-cdb6-4404-965e-700fc8bd930a"
WOFM01000323.1	RepeatMasker	Unknown	341912	342124	704	-	.	ID="RND-5_FAMILY-784";Tend="1614";Tstart="1284";shortTE="F";uid="99fe5f2f-b7d3-4152-a65d-9d61bfd9b49d"
WOFM01000323.1	RepeatMasker	LTR/Copia	216048	223034	53083	-	.	ID="RND-1_FAMILY-113";Tend="7932";Tstart="873";shortTE="F";uid="beead64e-589b-46dc-8827-b1be0239821e"
WOFM01000323.1	RepeatMasker	Unknown	326541	326682	836	-	.	ID="RND-5_FAMILY-784";Tend="1633";Tstart="1494";shortTE="F";uid="aa973257-4ba4-4804-a63a-f1bf69eeede8"
WOFM01000323.1	RepeatMasker	Unknown	250056	250581	2996	-	.	ID="RND-5_FAMILY-3009";Tend="1457";Tstart="934";shortTE="F";uid="81277c42-4461-4593-a8a2-84a767ea00cb"
WOFM01000323.1	RepeatMasker	Unknown	261622	261891	1303	-	.	ID="RND-6_FAMILY-1182";Tend="1308";Tstart="1038";shortTE="F";uid="6f73061b-6503-4eeb-ba07-bd0fd05b97b6"
WOFM01000323.1	RepeatMasker	Unknown	34076	34350	1209	-	.	ID="RND-6_FAMILY-2382";Tend="1654";Tstart="1370";shortTE="F";uid="d1597be6-9e9f-4d43-a9ee-0b14dc65e361"
WOFM01000323.1	RepeatMasker	RC/Helitron	39947	40055	606	-	.	ID="RND-5_FAMILY-1045";Tend="1089";Tstart="972";shortTE="F";uid="a0120c1c-2778-408f-95a3-ad46774d7c50"
WOFM01000323.1	RepeatMasker	DNA/Merlin	552837	553362	2358	-	.	ID="RND-5_FAMILY-944";Tend="1719";Tstart="1200";shortTE="F";uid="08b22d27-3db1-4518-ab67-cde1e6c2eed0"
WOFM01000323.1	RepeatMasker	Unknown	248332	248780	3058	-	.	ID="RND-1_FAMILY-53";Tend="1554";Tstart="1099";shortTE="F";uid="74850d18-85c4-4598-aa8d-5f9345d4a5a6"
WOFM01000323.1	RepeatMasker	LTR/Gypsy	475454	475871	2869	-	.	ID="RND-1_FAMILY-226";Tend="7705";Tstart="7246";shortTE="F";uid="ced61510-e008-4c54-ba04-cceb4678a119"
WOFM01000323.1	RepeatMasker	DNA	323752	324184	772	-	.	ID="RND-6_FAMILY-4595";Tend="1406";Tstart="914";shortTE="F";uid="6e0d2325-04f2-406c-8c94-fde0cbe5e34d"
WOFM01000323.1	RepeatMasker	DNA	358390	358539	935	-	.	ID="RND-5_FAMILY-4767";Tend="1052";Tstart="908";shortTE="F";uid="987808e5-7627-4403-893f-e657e015ad00"
WOFM01000323.1	RepeatMasker	LTR/Gypsy	71846	72382	2812	-	.	ID="RND-1_FAMILY-83";Tend="1522";Tstart="927";shortTE="F";uid="5cfb3774-389d-4761-89fc-b572004dc8bf"
WOFM01000323.1	RepeatMasker	Unknown	527854	528105	1021	-	.	ID="RND-1_FAMILY-251";Tend="1201";Tstart="956";shortTE="F";uid="a1ae0c08-a58f-4222-b945-713d1fa889b9"
WOFM01000323.1	RepeatMasker	Unknown	249338	250048	3940	-	.	ID="RND-1_FAMILY-10";Tend="1847";Tstart="1103";shortTE="F";uid="8c73a3de-f70c-4363-92a9-301c36206561"
WOFM01000323.1	RepeatMasker	Unknown	519660	519981	1602	-	.	ID="RND-6_FAMILY-2894";Tend="1790";Tstart="1471";shortTE="F";uid="7db72112-5ef8-48f4-9014-664e8cb2cb37"
WOFM01000323.1	RepeatMasker	Unknown	536127	536329	918	-	.	ID="RND-1_FAMILY-117";Tend="1234";Tstart="1037";shortTE="F";uid="ce276cca-a83a-4258-803a-3ba86c028e6e"
WOFM01000323.1	RepeatMasker	LTR/Copia	146234	153084	37835	-	.	ID="RND-4_FAMILY-344";TEgroup="ctg_248%7CRND-4_FAMILY-344%7C1";Tend="7801";Tstart="736";shortTE="F";uid="ac61c4e5-418a-441e-b40a-8fb195921258"
WOFM01000323.1	RepeatMasker	RC/Helitron	36564	37092	2328	-	.	ID="RND-5_FAMILY-1045";Tend="1846";Tstart="1300";shortTE="F";uid="b355fbd9-6e50-493e-a1de-7d28cdbea623"
WOFM01000323.1	RepeatMasker	DNA/CMC-EnSpm	269770	274013	36490	-	.	ID="RND-6_FAMILY-5014";Tend="4242";Tstart="1";shortTE="F";uid="fdbd6751-2ccd-475f-ada0-e6536627e2cc"
WOFM01000323.1	RepeatMasker	LTR/Copia	223488	224753	9353	-	.	ID="RND-1_FAMILY-127";TEgroup="ctg_248%7CRND-1_FAMILY-127%7C1";Tend="7570";Tstart="6410";shortTE="F";uid="015ca9a0-9ef8-4e9a-aeb6-99176852470f"
WOFM01000323.1	RepeatMasker	Unknown	388885	389811	1759	-	.	ID="RND-5_FAMILY-246";Tend="1459";Tstart="930";shortTE="F";uid="9eebc333-6139-46f6-8771-e2c5cd1ffa97"
WOFM01000323.1	RepeatMasker	Unknown	19616	19916	1840	-	.	ID="RND-5_FAMILY-647";Tend="1201";Tstart="904";shortTE="F";uid="776328df-9a83-4b26-b95e-47849179103a"
WOFM01000323.1	RepeatMasker	Unknown	576397	577221	6491	-	.	ID="RND-1_FAMILY-380";Tend="1770";Tstart="949";shortTE="F";uid="e3c89c9a-8324-405e-8e4c-6077f3c01ac1"
WOFM01000323.1	RepeatMasker	Unknown	520702	520854	660	-	.	ID="RND-4_FAMILY-1470";Tend="1013";Tstart="866";shortTE="F";uid="295e33ef-78b1-4823-8a8a-7b286a7762a9"
WOFM01000323.1	RepeatMasker	DNA/hAT	37174	37589	2107	-	.	ID="RND-5_FAMILY-1560";Tend="1435";Tstart="1013";shortTE="F";uid="8cda211f-296d-4d79-8448-9072e5b3cf3c"
WOFM01000323.1	RepeatMasker	Unknown	497343	499608	7226	-	.	ID="RND-5_FAMILY-2131";Tend="2981";Tstart="860";shortTE="F";uid="a907d731-b372-4a7b-8700-03a75c1ca06f"
WOFM01000323.1	RepeatMasker	Unknown	605993	606269	1672	-	.	ID="RND-5_FAMILY-1247";Tend="1215";Tstart="897";shortTE="F";uid="af87badd-6934-4cbc-b81f-2eeca79402ea"
WOFM01000323.1	RepeatMasker	Unknown	486327	486431	508	-	.	ID="RND-4_FAMILY-84";Tend="1689";Tstart="1582";shortTE="F";uid="d65498fd-cf9b-4669-b7bc-e5ea6c462787"
WOFM01000323.1	RepeatMasker	LTR/Gypsy	32962	33446	3317	-	.	ID="RND-5_FAMILY-2269";Tend="1257";Tstart="776";shortTE="F";uid="547e376f-224f-4115-b8d7-7ec122160754"
WOFM01000323.1	RepeatMasker	Unknown	600681	600823	732	-	.	ID="RND-5_FAMILY-1913";Tend="1114";Tstart="976";shortTE="F";uid="65ec08d5-1e5a-4f8f-a762-b665bdf5ede6"
WOFM01000323.1	RepeatMasker	DNA/hAT	253279	253668	2096	-	.	ID="RND-5_FAMILY-1560";Tend="1529";Tstart="1094";shortTE="F";uid="8b54f374-ce10-46d6-8be1-22bb0fe1ab76"
WOFM01000323.1	RepeatMasker	Unknown	559323	559446	545	-	.	ID="RND-4_FAMILY-1083";Tend="1709";Tstart="1585";shortTE="F";uid="3ba23795-78b0-4805-b3ac-35422ef7795b"
WOFM01000323.1	RepeatMasker	Unknown	444599	444827	1523	-	.	ID="RND-1_FAMILY-629";Tend="1267";Tstart="1041";shortTE="F";uid="8f79acc8-6694-4b4e-ae40-d6ba99a0a01f"
WOFM01000323.1	RepeatMasker	Unknown	35428	35596	740	-	.	ID="RND-1_FAMILY-684";Tend="1084";Tstart="922";shortTE="F";uid="53811499-3079-400e-9714-2156b3e50933"
WOFM01000323.1	RepeatMasker	Unknown	174329	174514	750	-	.	ID="RND-6_FAMILY-1473";Tend="832";Tstart="664";shortTE="F";uid="41d1e18e-28b4-4af0-b0dd-5f2e56bde252"
WOFM01000323.1	RepeatMasker	Unknown	173863	174022	740	-	.	ID="RND-6_FAMILY-1473";Tend="1042";Tstart="884";shortTE="F";uid="88c793bf-36c6-41e2-ace7-4217d802e581"
WOFM01000323.1	RepeatMasker	LTR/Pao	486131	486326	790	-	.	ID="RND-1_FAMILY-277";Tend="7790";Tstart="7582";shortTE="F";uid="45aa348b-42ec-4c58-8c52-d765a11a4516"
WOFM01000323.1	RepeatMasker	Unknown	74833	75082	896	-	.	ID="RND-6_FAMILY-5006";Tend="717";Tstart="477";shortTE="F";uid="1dcdd52e-ad1b-423e-ae36-2bcebf575c9d"
WOFM01000323.1	RepeatMasker	Unknown	454178	454343	599	-	.	ID="RND-1_FAMILY-39";Tend="1614";Tstart="1452";shortTE="F";uid="c37980fe-5979-4fc7-9aa9-b4ba92e55fb2"
WOFM01000323.1	RepeatMasker	Unknown	518296	518924	4171	-	.	ID="RND-6_FAMILY-1182";Tend="1632";Tstart="998";shortTE="F";uid="14500333-b79d-46de-af42-262da537ed84"
WOFM01000323.1	RepeatMasker	LTR/Gypsy	382494	384148	12789	-	.	ID="RND-5_FAMILY-2221";Tend="2423";Tstart="762";shortTE="F";uid="87bd7f7f-130d-4cbf-ac77-a9c315be0d34"
WOFM01000323.1	RepeatMasker	Unknown	491275	491455	1003	-	.	ID="RND-1_FAMILY-27";Tend="1663";Tstart="1514";shortTE="F";uid="882dded5-cba4-46a2-9080-865cf7c1b356"
WOFM01000323.1	RepeatMasker	DNA/PIF-ISL2EU	540099	540864	1172	-	.	ID="RND-5_FAMILY-2052";TEgroup="ctg_248%7CRND-5_FAMILY-2052%7C2";Tend="1392";Tstart="602";shortTE="F";uid="98b75ee5-5bce-4a71-86d3-c312e89df063"
WOFM01000323.1	RepeatMasker	Unknown	15097	15242	994	-	.	ID="RND-1_FAMILY-247";Tend="1341";Tstart="1197";shortTE="F";uid="eb3ead68-4f3a-4f73-a008-733babded25b"
WOFM01000323.1	RepeatMasker	Unknown	128788	129304	1161	-	.	ID="RND-2_FAMILY-36";Tend="1670";Tstart="1144";shortTE="F";uid="2b088dcb-898b-43db-942c-4d516bcea495"
WOFM01000323.1	RepeatMasker	LINE/R2-NeSL	386775	387280	3424	-	.	ID="RND-3_FAMILY-38";Tend="1439";Tstart="941";shortTE="F";uid="1e28394e-d8c1-4439-8e50-0f62ca6478e9"
WOFM01000323.1	RepeatMasker	Unknown	545643	545977	2194	-	.	ID="RND-1_FAMILY-670";Tend="1284";Tstart="941";shortTE="F";uid="ef109d8e-0980-4230-afa3-078bb36a7e0a"
WOFM01000323.1	RepeatMasker	Unknown	490469	490780	2469	-	.	ID="RND-5_FAMILY-646";Tend="1300";Tstart="991";shortTE="F";uid="66518b9e-67e5-44cc-ab33-b9c5377a8b79"
WOFM01000323.1	RepeatMasker	RC/Helitron	335692	335859	950	-	.	ID="RND-1_FAMILY-466";Tend="1181";Tstart="1018";shortTE="F";uid="941c6274-93fd-4e77-8016-8ed6d26ed1eb"
WOFM01000323.1	RepeatMasker	Unknown	578932	579416	4032	-	.	ID="RND-6_FAMILY-2186";Tend="1886";Tstart="1401";shortTE="F";uid="310b7105-518c-4109-8959-e31a592fd872"
WOFM01000323.1	RepeatMasker	Unknown	162378	163208	6351	-	.	ID="RND-1_FAMILY-120";Tend="2269";Tstart="946";shortTE="F";uid="7ebd9f5a-7d2a-4536-8cd0-e9f733d502ba"
WOFM01000323.1	RepeatMasker	Unknown	597981	598084	857	-	.	ID="RND-1_FAMILY-198";Tend="1039";Tstart="936";shortTE="F";uid="62371e56-a6cb-4123-9b6b-09f7f3b68374"
WOFM01000323.1	RepeatMasker	Unknown	566890	567154	1587	-	.	ID="RND-5_FAMILY-4093";Tend="1725";Tstart="1458";shortTE="F";uid="86a05324-d3cd-492d-bba6-9f7e85c3e9fd"
WOFM01000323.1	RepeatMasker	Unknown	70392	70874	2820	-	.	ID="RND-6_FAMILY-7056";Tend="1408";Tstart="913";shortTE="F";uid="ece56065-4b0a-4f08-a167-7b24b6e5777f"
WOFM01000323.1	RepeatMasker	Unknown	389828	390660	5266	-	.	ID="RND-1_FAMILY-8";Tend="1820";Tstart="946";shortTE="F";uid="2b3dc92c-13d8-4d38-8009-201f192a4ea6"
WOFM01000323.1	RepeatMasker	Unknown	586401	586999	5170	-	.	ID="RND-6_FAMILY-2186";Tend="1406";Tstart="808";shortTE="F";uid="885ff52f-f985-4ced-aeb8-ebb253ce6016"
WOFM01000323.1	RepeatMasker	LTR/Gypsy	91410	91855	2897	-	.	ID="RND-4_FAMILY-1433";Tend="1330";Tstart="866";shortTE="F";uid="c60b51b4-7b69-4be3-bf51-cebecde0d5d7"
WOFM01000323.1	RepeatMasker	Unknown	530925	531216	1469	-	.	ID="RND-5_FAMILY-1347";Tend="1522";Tstart="1213";shortTE="F";uid="85998be9-6807-4445-8741-acd37fd81dc6"
WOFM01000323.1	RepeatMasker	LTR/Copia	2306	2591	1025	-	.	ID="RND-1_FAMILY-643";Tend="936";Tstart="651";shortTE="F";uid="7f071702-7265-4dde-ae4c-d18f269ee49e"
WOFM01000323.1	RepeatMasker	Unknown	31513	32013	690	-	.	ID="RND-4_FAMILY-1438";Tend="1427";Tstart="927";shortTE="F";uid="d252a327-6495-4b15-af13-3f875a1186f7"
WOFM01000323.1	RepeatMasker	Unknown	173280	173670	2355	-	.	ID="RND-1_FAMILY-456";Tend="1364";Tstart="973";shortTE="F";uid="edfd43dc-d968-455b-bf33-75246a1a7a00"
WOFM01000323.1	RepeatMasker	Unknown	25941	26414	1029	-	.	ID="RND-6_FAMILY-1373";Tend="2906";Tstart="2451";shortTE="F";uid="5134f0bf-e0f1-4d9b-b8a5-28531718a445"
WOFM01000323.1	RepeatMasker	Unknown	24772	25057	1376	-	.	ID="RND-4_FAMILY-688";Tend="1351";Tstart="1067";shortTE="F";uid="e2ffb68b-ecae-4222-bb74-59ec6033f5e4"
WOFM01000323.1	RepeatMasker	Unknown	600328	600685	1770	-	.	ID="RND-1_FAMILY-554";Tend="1362";Tstart="967";shortTE="F";uid="f8a65411-e2a3-4a29-a8e1-ad9457b806b6"
WOFM01000323.1	RepeatMasker	LTR/Gypsy	609347	616288	52367	-	.	ID="RND-1_FAMILY-23";Tend="6977";Tstart="1";shortTE="F";uid="233a1337-c20e-4bad-9031-cdad5b3ba99c"
WOFM01000323.1	RepeatMasker	Unknown	369891	370314	1104	-	.	ID="RND-5_FAMILY-2456";Tend="1379";Tstart="943";shortTE="F";uid="0af98ecd-7b30-47c1-8e98-1fd753ae3dc0"
WOFM01000323.1	RepeatMasker	Unknown	320807	321118	1910	-	.	ID="RND-1_FAMILY-58";Tend="1256";Tstart="956";shortTE="F";uid="4f9558c8-b7f6-49e9-9b00-b3969e22cb6d"
WOFM01000323.1	RepeatMasker	Unknown	24546	24672	767	-	.	ID="RND-5_FAMILY-4056";Tend="1530";Tstart="1407";shortTE="F";uid="dd15ef6a-f027-42f6-8970-c812efb6f1e8"
WOFM01000323.1	RepeatMasker	Unknown	349334	349683	2000	-	.	ID="RND-1_FAMILY-670";Tend="1290";Tstart="939";shortTE="F";uid="247bb489-d311-40ac-b34e-eb65cb998dc7"
WOFM01000323.1	RepeatMasker	Unknown	566154	566410	1460	-	.	ID="RND-1_FAMILY-1067";Tend="1517";Tstart="1244";shortTE="F";uid="224f2433-69a2-41cf-a86e-8d28e095ab5f"
WOFM01000323.1	RepeatMasker	Unknown	540873	541133	1501	-	.	ID="RND-6_FAMILY-15";Tend="1412";Tstart="1155";shortTE="F";uid="4a943e36-eb25-4126-aa02-0c8806f1d8fc"
WOFM01000323.1	RepeatMasker	Unknown	301494	301715	1600	-	.	ID="RND-1_FAMILY-56";Tend="1394";Tstart="1162";shortTE="F";uid="8419fcda-715a-4caf-ad52-3019e2fd56b7"
WOFM01000323.1	RepeatMasker	Unknown	619036	619160	589	-	.	ID="RND-5_FAMILY-1103";Tend="1306";Tstart="1189";shortTE="F";uid="2be982c5-6722-43a0-991b-eb7aa50e61fa"
WOFM01000323.1	RepeatMasker	Unknown	476289	476446	1013	-	.	ID="RND-1_FAMILY-247";Tend="1350";Tstart="1196";shortTE="F";uid="b66857c7-d2a0-46bc-9c32-afb0a8d8c426"
WOFM01000323.1	RepeatMasker	Unknown	530544	530696	840	-	.	ID="RND-1_FAMILY-247";Tend="1332";Tstart="1197";shortTE="F";uid="a3641930-4a04-4c98-a012-d148846dacb9"
WOFM01000323.1	RepeatMasker	Unknown	606407	606709	1547	-	.	ID="RND-4_FAMILY-1462";Tend="1261";Tstart="952";shortTE="F";uid="51d1d3bf-eac2-49f6-8458-daccb00147b1"
WOFM01000323.1	RepeatMasker	LTR/Copia	266996	269771	23654	-	.	ID="RND-4_FAMILY-712";Tend="5893";Tstart="3122";shortTE="F";uid="f179e222-6cc2-4e9a-ac26-cc9ec0dd15c8"
WOFM01000323.1	RepeatMasker	LTR/Copia	569122	576399	57878	-	.	ID="RND-1_FAMILY-1020";Tend="9024";Tstart="1679";shortTE="F";uid="6f1e6278-c69a-4a0d-a090-010c6c5eb01c"
WOFM01000323.1	RepeatMasker	Unknown	381869	382522	3189	-	.	ID="RND-5_FAMILY-1452";Tend="1408";Tstart="888";shortTE="F";uid="c46f1651-6759-4dc6-b720-cafbdb4a02ec"
WOFM01000323.1	RepeatMasker	Unknown	300845	301429	4384	-	.	ID="RND-5_FAMILY-3417";Tend="1421";Tstart="824";shortTE="F";uid="a61a15d2-c640-4878-b2ec-c880c2c40f83"
WOFM01000323.1	RepeatMasker	Unknown	40232	40514	1747	-	.	ID="RND-5_FAMILY-836";Tend="1211";Tstart="925";shortTE="F";uid="f8d312a2-7eba-4a47-ba53-83576ad1bffa"
WOFM01000323.1	RepeatMasker	Unknown	539466	540103	4629	-	.	ID="RND-1_FAMILY-95";Tend="1623";Tstart="956";shortTE="F";uid="02b96447-c673-4c6f-aebd-52db880ad9e1"
WOFM01000323.1	RepeatMasker	DNA/CMC-EnSpm	598081	598201	836	-	.	ID="RND-1_FAMILY-350";Tend="1247";Tstart="1125";shortTE="F";uid="56aadbab-b5b3-4bd7-9532-e840b5649d1b"
WOFM01000323.1	RepeatMasker	Unknown	328749	329254	2702	-	.	ID="RND-5_FAMILY-784";Tend="1507";Tstart="953";shortTE="F";uid="1e638b79-58e5-40c6-aa9a-19b4d7e48979"
WOFM01000323.1	RepeatMasker	LTR/Copia	304540	311625	56574	-	.	ID="RND-5_FAMILY-675";Tend="7710";Tstart="756";shortTE="F";uid="da94be36-8f04-4009-b877-b56ff1b4d181"
WOFM01000323.1	RepeatMasker	Unknown	325221	325440	624	-	.	ID="RND-1_FAMILY-595";Tend="1132";Tstart="899";shortTE="F";uid="5aec836f-08cb-4cae-a0ff-4d91cd657eec"
WOFM01000323.1	RepeatMasker	Unknown	370795	371163	2799	-	.	ID="RND-1_FAMILY-370";Tend="1348";Tstart="982";shortTE="F";uid="6a464f0a-293f-45e6-81b6-ef8a5ec98298"
WOFM01000323.1	RepeatMasker	Unknown	297875	298001	1020	-	.	ID="RND-1_FAMILY-500";Tend="1365";Tstart="1239";shortTE="F";uid="2b00c5fb-cfba-41be-852b-326d7a8ab58a"
WOFM01000323.1	RepeatMasker	Unknown	25441	25936	2461	-	.	ID="RND-1_FAMILY-629";Tend="1376";Tstart="858";shortTE="F";uid="38192c04-3c4e-4753-a79f-d458d31a310d"
WOFM01000323.1	RepeatMasker	Unknown	31005	31262	1367	-	.	ID="RND-1_FAMILY-720";Tend="1374";Tstart="1117";shortTE="F";uid="5183e48d-2340-4080-a553-c9b25aba50d3"
WOFM01000323.1	RepeatMasker	Unknown	30169	30360	1317	-	.	ID="RND-4_FAMILY-688";Tend="1104";Tstart="913";shortTE="F";uid="1f432131-f734-4ba0-a372-155499b381b5"
WOFM01000323.1	RepeatMasker	Unknown	22028	22316	764	-	.	ID="RND-4_FAMILY-1083";Tend="1411";Tstart="1114";shortTE="F";uid="230d31e8-debc-4dae-bc06-34f044601319"
WOFM01000323.1	RepeatMasker	LTR/Copia	197123	198999	15085	-	.	ID="RND-1_FAMILY-622";Tend="3323";Tstart="1444";shortTE="F";uid="7e0a6150-57db-4d73-b65c-a5a203d4adf3"
WOFM01000323.1	RepeatMasker	Unknown	99912	100550	2314	-	.	ID="RND-5_FAMILY-622";Tend="1620";Tstart="1026";shortTE="F";uid="5bc3c1b6-827e-4a78-aaef-b71c23390eff"
WOFM01000323.1	RepeatMasker	Unknown	455812	455938	547	-	.	ID="RND-4_FAMILY-718";Tend="1114";Tstart="987";shortTE="F";uid="eae61af2-f702-41ab-b80e-4abfdc94913c"
WOFM01000323.1	RepeatMasker	Unknown	316403	316569	952	-	.	ID="RND-5_FAMILY-1089";Tend="1318";Tstart="1153";shortTE="F";uid="432645a2-bc2f-4e62-b7dd-b72fe43ef2a0"
WOFM01000323.1	RepeatMasker	LTR/Gypsy	326679	328521	8101	-	.	ID="RND-4_FAMILY-1540";Tend="2790";Tstart="870";shortTE="F";uid="fb2a5026-23ec-463b-8b69-a0488a011e92"
WOFM01000323.1	RepeatMasker	LTR/Copia	66902	68639	12850	-	.	ID="RND-1_FAMILY-238";Tend="2560";Tstart="812";shortTE="F";uid="6d32109f-3d5a-433b-99d8-cf54e190487a"
WOFM01000323.1	RepeatMasker	Unknown	490809	491278	3044	-	.	ID="RND-3_FAMILY-526";Tend="1435";Tstart="953";shortTE="F";uid="a3249c0b-ac9e-4681-a28a-9c20aa7b5990"
WOFM01000323.1	RepeatMasker	LTR/Copia	49734	50003	1418	-	.	ID="RND-1_FAMILY-334";Tend="1016";Tstart="746";shortTE="F";uid="7ba44d53-8a00-40ba-a670-afd45b678dbc"
WOFM01000323.1	RepeatMasker	Unknown	379594	380133	1948	-	.	ID="RND-4_FAMILY-2362";Tend="1859";Tstart="1333";shortTE="F";uid="453e1bec-2a45-459e-abe3-a60d54889ee9"
WOFM01000323.1	RepeatMasker	Unknown	536814	537035	1047	-	.	ID="RND-6_FAMILY-15";Tend="1639";Tstart="1414";shortTE="F";uid="cc2da50f-cc88-4b17-bfb9-f779e2291b5e"
WOFM01000323.1	RepeatMasker	Unknown	455161	455364	644	-	.	ID="RND-4_FAMILY-718";Tend="1444";Tstart="1198";shortTE="F";uid="9044a8f5-7c24-426b-ab79-cbce8779d9e2"
WOFM01000323.1	RepeatMasker	RC/Helitron	11090	11345	1239	-	.	ID="RND-1_FAMILY-190";Tend="1808";Tstart="1544";shortTE="F";uid="6521d7e6-97b7-4d08-aa86-5c7ce7c6d1d7"
WOFM01000323.1	RepeatMasker	RC/Helitron	34788	35441	3969	-	.	ID="RND-6_FAMILY-3452";TEgroup="ctg_248%7CRND-6_FAMILY-3452%7C1";Tend="1396";Tstart="604";shortTE="F";uid="0ee11acd-a178-4e01-9c70-dda490424a93"
WOFM01000323.1	RepeatMasker	Unknown	169888	170399	2896	-	.	ID="RND-6_FAMILY-7056";Tend="1419";Tstart="908";shortTE="F";uid="258a9d0b-8073-4250-b94c-4e10c0e8620d"
WOFM01000323.1	RepeatMasker	LTR/Gypsy	369496	369835	502	-	.	ID="RND-1_FAMILY-118";Tend="1091";Tstart="752";shortTE="F";uid="1bb11910-0306-418e-bf09-472eb2d7634b"
WOFM01000323.1	RepeatMasker	Unknown	519968	520710	5035	-	.	ID="RND-6_FAMILY-1708";Tend="1604";Tstart="863";shortTE="F";uid="2bad85ff-882a-4464-89ff-196c67cd5c69"
WOFM01000323.1	RepeatMasker	LTR/Gypsy	397794	398119	1451	-	.	ID="RND-1_FAMILY-800";Tend="1258";Tstart="943";shortTE="F";uid="20698de2-4a98-4b8a-ad13-da88b8de9f96"
WOFM01000323.1	RepeatMasker	LTR/Gypsy	233298	238214	40689	-	.	ID="RND-6_FAMILY-66";Tend="5704";Tstart="780";shortTE="F";uid="0b2d60ac-853b-4ce3-b058-9ac5631a9983"
WOFM01000323.1	RepeatMasker	Unknown	384147	384307	1100	-	.	ID="RND-1_FAMILY-1016";Tend="932";Tstart="771";shortTE="F";uid="caa9b96f-73a3-4af2-90b1-796933fe39c3"
WOFM01000323.1	RepeatMasker	Unknown	328473	328753	1088	-	.	ID="RND-1_FAMILY-1054";Tend="922";Tstart="630";shortTE="F";uid="df362311-6586-43b3-a17c-749e2fade99e"
WOFM01000323.1	RepeatMasker	Unknown	530150	530294	789	-	.	ID="RND-1_FAMILY-75";Tend="1121";Tstart="961";shortTE="F";uid="430f6a09-f699-443f-ad91-dd8c8b88b161"
WOFM01000323.1	RepeatMasker	RC/Helitron	362881	363117	734	-	.	ID="RND-5_FAMILY-2792";Tend="1785";Tstart="1544";shortTE="F";uid="20a8d68b-eebc-4cc0-ba7e-fc841c3d4c04"
WOFM01000323.1	RepeatMasker	Unknown	359561	359920	1448	-	.	ID="RND-4_FAMILY-84";Tend="1746";Tstart="1421";shortTE="F";uid="95a3e381-0f81-424e-8bab-6e975c46b8ff"
WOFM01000323.1	RepeatMasker	LTR/Copia	199871	202394	20213	-	.	ID="RND-1_FAMILY-761";Tend="3176";Tstart="650";shortTE="F";uid="8a730de0-ffc5-4b32-81c0-11e2cae491f5"
WOFM01000323.1	RepeatMasker	Unknown	260959	261622	3979	-	.	ID="RND-6_FAMILY-9161";Tend="1722";Tstart="1045";shortTE="F";uid="5fb69580-1796-4fbf-9d0f-533a02654e30"
WOFM01000323.1	RepeatMasker	Unknown	166503	166800	1650	-	.	ID="RND-1_FAMILY-328";Tend="1288";Tstart="989";shortTE="F";uid="f8f0563f-3b40-40d6-9398-14914b7b6915"
WOFM01000323.1	RepeatMasker	DNA/CMC-Transib	336355	336514	939	-	.	ID="RND-4_FAMILY-1691";Tend="1036";Tstart="873";shortTE="F";uid="0d8c6cdc-0c70-43f9-a848-d7faf9674f7d"
WOFM01000323.1	RepeatMasker	Unknown	485307	485975	1790	-	.	ID="RND-1_FAMILY-159";Tend="1627";Tstart="935";shortTE="F";uid="59aa701c-d976-45e8-bc27-2f17db2b0a26"
WOFM01000323.1	RepeatMasker	Unknown	323393	323751	1759	-	.	ID="RND-5_FAMILY-1347";Tend="1680";Tstart="1021";shortTE="F";uid="eed09a78-b2d3-464a-a78b-ed08d7345edd"
WOFM01000323.1	RepeatMasker	Unknown	557323	557578	1335	-	.	ID="RND-1_FAMILY-117";Tend="1226";Tstart="962";shortTE="F";uid="d6a31260-af9b-4997-ae77-793b1cc600bc"
WOFM01000323.1	RepeatMasker	LTR/Gypsy	311625	314174	13264	-	.	ID="RND-1_FAMILY-1122";Tend="3429";Tstart="810";shortTE="F";uid="64c66935-e5c3-41f7-996d-5e44da389dce"
WOFM01000323.1	RepeatMasker	LINE/R2-NeSL	546513	546903	2616	-	.	ID="RND-3_FAMILY-38";Tend="1331";Tstart="939";shortTE="F";uid="1529fa40-f650-4286-ab2a-2f71a7e6c280"
WOFM01000323.1	RepeatMasker	Unknown	443625	443961	1694	-	.	ID="RND-5_FAMILY-1247";Tend="1215";Tstart="877";shortTE="F";uid="e7f635a7-f030-4bed-bb71-89f0a106b90d"
WOFM01000323.1	RepeatMasker	Unknown	343843	343981	686	-	.	ID="RND-5_FAMILY-784";Tend="1649";Tstart="1515";shortTE="F";uid="6a00b435-7306-4b1d-9d3a-a1a42ccec734"
WOFM01000323.1	RepeatMasker	LTR/Gypsy	91228	91409	1130	-	.	ID="RND-3_FAMILY-160";Tend="2178";Tstart="1995";shortTE="F";uid="f53a8937-9b14-4be2-b945-739c6d53df74"
WOFM01000323.1	RepeatMasker	Unknown	527431	527856	2476	-	.	ID="RND-4_FAMILY-231";Tend="1397";Tstart="980";shortTE="F";uid="91b20540-d912-47e5-908a-8933160c12df"
WOFM01000323.1	RepeatMasker	LINE/R2-NeSL	416596	416962	1041	-	.	ID="RND-3_FAMILY-38";Tend="1329";Tstart="937";shortTE="F";uid="1c30d1f0-6f09-4383-821e-5bbabe7e3fd8"
WOFM01000323.1	RepeatMasker	Unknown	552242	552501	1227	-	.	ID="RND-6_FAMILY-1058";Tend="1168";Tstart="912";shortTE="F";uid="535132a8-cc9b-479b-9b3e-81873abcecaf"
WOFM01000323.1	RepeatMasker	Unknown	488052	488321	1268	-	.	ID="RND-5_FAMILY-4056";Tend="1399";Tstart="970";shortTE="F";uid="496ca2f1-ee5d-424a-bc1e-16226236bb0e"
WOFM01000323.1	RepeatMasker	LTR/Copia	364215	365685	1655	-	.	ID="RND-6_FAMILY-3313";Tend="5683";Tstart="4133";shortTE="F";uid="f163dcae-90c7-4db0-9558-ab3ad3d52204"
WOFM01000323.1	RepeatMasker	Unknown	398468	398748	1619	-	.	ID="RND-1_FAMILY-251";Tend="1230";Tstart="921";shortTE="F";uid="7f1b7951-61f1-4ebe-8162-65bf3d35610c"
WOFM01000323.1	RepeatMasker	Unknown	318718	319325	2868	-	.	ID="RND-2_FAMILY-36";Tend="1414";Tstart="792";shortTE="F";uid="bfa0b588-bf53-44b5-836c-242453866405"
WOFM01000323.1	RepeatMasker	LINE/CR1	358532	358911	762	-	.	ID="RND-6_FAMILY-7490";Tend="2702";Tstart="1882";shortTE="F";uid="b19b1034-8c8c-4295-8c06-415ba7b39212"
WOFM01000323.1	RepeatMasker	LTR/Pao	359921	360382	3257	-	.	ID="RND-1_FAMILY-28";Tend="1414";Tstart="950";shortTE="F";uid="41cecab2-4609-4cd1-8c0c-a17974ec483d"
WOFM01000323.1	RepeatMasker	DNA/hAT-Tip100	168486	169068	525	-	.	ID="hat-1_lmi";Tend="3264";Tstart="2696";shortTE="F";uid="a9c0aa11-dd11-4e14-a038-15229ef65d9f"
WOFM01000323.1	RepeatMasker	LTR/Gypsy	193512	197134	31179	-	.	ID="RND-1_FAMILY-23";Tend="6189";Tstart="2554";shortTE="F";uid="83601ab3-c676-4f3a-93da-401b9c4b6d82"
WOFM01000323.1	RepeatMasker	LTR/Gypsy	68652	68927	1674	-	.	ID="RND-1_FAMILY-1030";Tend="4030";Tstart="3756";shortTE="F";uid="6e0d6d8e-f133-48a0-8189-14d467178ef4"
WOFM01000323.1	RepeatMasker	DNA/Sola-1	546915	547309	617	-	.	ID="RND-5_FAMILY-2465";Tend="1723";Tstart="1336";shortTE="F";uid="d1ecba28-69d6-459a-803c-b5375add4dcf"
WOFM01000323.1	RepeatMasker	RC/Helitron	87087	87195	462	-	.	ID="RND-6_FAMILY-4557";Tend="916";Tstart="807";shortTE="F";uid="cd26e7a1-4cf3-4201-8854-bc5c0647d9f3"
WOFM01000323.1	RepeatMasker	Unknown	342261	342438	617	-	.	ID="RND-4_FAMILY-688";Tend="1348";Tstart="1182";shortTE="F";uid="3a576dcb-7f02-46f1-ad94-b3829d099fac"
WOFM01000323.1	RepeatMasker	Unknown	396379	396750	1318	-	.	ID="RND-2_FAMILY-36";Tend="1406";Tstart="1030";shortTE="F";uid="c18d1125-2d8e-4d42-9000-f2101b121cbe"
WOFM01000323.1	RepeatMasker	Unknown	368905	369481	3769	-	.	ID="RND-4_FAMILY-1438";Tend="1519";Tstart="936";shortTE="F";uid="25c4ddbe-5fd5-4f0e-8e85-df2c759ee42a"
WOFM01000323.1	RepeatMasker	Unknown	525185	525409	588	-	.	ID="RND-6_FAMILY-734";Tend="1170";Tstart="929";shortTE="F";uid="6e4ac5c0-166e-4ebf-a884-6f0f4c1ccf98"
WOFM01000323.1	RepeatMasker	Unknown	169226	169665	1420	-	.	ID="RND-5_FAMILY-677";TEgroup="ctg_248%7CRND-5_FAMILY-677%7C1";Tend="1523";Tstart="958";shortTE="F";uid="5b4a9c70-04b4-40bd-93fd-01029a401e71"
WOFM01000323.1	RepeatMasker	DNA/TcMar-Mariner	262415	262585	429	-	.	ID="RND-5_FAMILY-138";Tend="1141";Tstart="997";shortTE="F";uid="1e436860-b9eb-4abb-9aa1-407db1c97112"
WOFM01000323.1	RepeatMasker	DNA/TcMar-Tc1	437469	437581	502	-	.	ID="MARINER-N22_AG";Tend="186";Tstart="74";shortTE="F";uid="ae873177-cf4f-44a3-af53-9187279303cc"
WOFM01000323.1	RepeatMasker	Unknown	449841	450046	886	-	.	ID="RND-1_FAMILY-175";Tend="1044";Tstart="869";shortTE="F";uid="0d91d59d-67c0-4702-94b7-251f758449ba"
WOFM01000323.1	RepeatMasker	LTR/Copia	577219	578162	7428	-	.	ID="RND-1_FAMILY-643";Tend="1566";Tstart="624";shortTE="F";uid="fb7ca82c-6c7d-44e9-847d-4225cdd7360e"
WOFM01000323.1	RepeatMasker	Unknown	376312	376430	672	-	.	ID="RND-6_FAMILY-756";Tend="1059";Tstart="939";shortTE="F";uid="a4c6c7e4-6e32-435f-863f-ed545e660e60"
WOFM01000323.1	RepeatMasker	LTR/Copia	184134	186657	20270	-	.	ID="RND-1_FAMILY-761";Tend="3176";Tstart="650";shortTE="F";uid="132c2172-bde3-41ef-ba34-f14f6e1f97d8"
WOFM01000323.1	RepeatMasker	Unknown	566385	566841	2183	-	.	ID="RND-1_FAMILY-629";Tend="1368";Tstart="883";shortTE="F";uid="f2e777f0-a3a0-4f24-b05b-08a85a84aa24"
WOFM01000323.1	RepeatMasker	RC/Helitron	39531	39740	1086	-	.	ID="RND-5_FAMILY-1045";Tend="1304";Tstart="1087";shortTE="F";uid="3b67929e-f7e2-4d14-b02b-d348a14fc954"
WOFM01000323.1	RepeatMasker	Unknown	474771	475058	1280	-	.	ID="RND-1_FAMILY-126";Tend="1753";Tstart="1452";shortTE="F";uid="90248514-ba19-4fcc-95d9-0aaba96e1a85"
WOFM01000323.1	RepeatMasker	Unknown	324185	324360	1759	-	.	ID="RND-5_FAMILY-1347";Tend="1020";Tstart="694";shortTE="F";uid="13bc4588-49a9-4bb5-a28b-d4ca24334504"
WOFM01000323.1	RepeatMasker	LTR/Copia	568102	568217	708	-	.	ID="RND-6_FAMILY-1648";Tend="7198";Tstart="7102";shortTE="F";uid="0bb85489-a90b-49da-a983-0c8404286f5a"
WOFM01000323.1	RepeatMasker	DNA	353596	353728	746	-	.	ID="RND-5_FAMILY-3205";Tend="1227";Tstart="1092";shortTE="F";uid="26710c30-204c-48a8-b316-d03bf49dbb64"
WOFM01000323.1	RepeatMasker	LTR/Copia	198994	199398	3332	-	.	ID="RND-1_FAMILY-761";Tend="3577";Tstart="3173";shortTE="F";uid="63c0dd2d-3f37-4ebb-92c2-f5166f5de1f7"
WOFM01000323.1	RepeatMasker	Unknown	427452	427607	598	-	.	ID="RND-5_FAMILY-3473";Tend="1095";Tstart="935";shortTE="F";uid="4b79faa3-f12e-41c6-93f9-07f4b41d8770"
WOFM01000323.1	RepeatMasker	Unknown	35953	36057	612	-	.	ID="RND-1_FAMILY-720";Tend="1117";Tstart="1017";shortTE="F";uid="e17eaacb-7198-4637-abd3-d65b845ad7b9"
WOFM01000323.1	RepeatMasker	LTR/Gypsy	199399	199870	3033	-	.	ID="RND-1_FAMILY-378";Tend="11448";Tstart="10975";shortTE="F";uid="541d1f76-bbff-49f8-abb5-66ca3c418963"
WOFM01000323.1	RepeatMasker	Unknown	557827	558231	2458	-	.	ID="RND-5_FAMILY-1735";Tend="1419";Tstart="1018";shortTE="F";uid="96313ae9-f9da-4f69-8e91-69fd3c105756"
WOFM01000323.1	RepeatMasker	RC/Helitron	444002	444395	1025	-	.	ID="RND-5_FAMILY-1045";Tend="1422";Tstart="1008";shortTE="F";uid="44bcbdfe-6315-4d8e-a745-6b1163fa6255"
WOFM01000323.1	RepeatMasker	DNA/TcMar-Tc1	422269	422415	493	-	.	ID="RND-1_FAMILY-308";Tend="1011";Tstart="862";shortTE="F";uid="f9b58036-06a3-4c6d-90d2-1e357753ff0a"
WOFM01000323.1	RepeatMasker	Unknown	100775	101070	1758	-	.	ID="RND-1_FAMILY-169";Tend="1270";Tstart="961";shortTE="F";uid="92f679cb-5a7c-46ed-a78a-5a92293db76e"
WOFM01000323.1	RepeatMasker	Unknown	329615	330255	4046	-	.	ID="RND-5_FAMILY-1089";Tend="1512";Tstart="868";shortTE="F";uid="467e06c2-8817-4c71-aea4-b2dcdd7c062e"
WOFM01000323.1	RepeatMasker	Unknown	123902	124489	1800	-	.	ID="RND-5_FAMILY-522";Tend="958";Tstart="221";shortTE="F";uid="d6a5d573-cb4a-4e96-98e8-3da9000ccd45"
WOFM01000323.1	RepeatMasker	Unknown	33561	33767	1190	-	.	ID="RND-1_FAMILY-684";Tend="1324";Tstart="1124";shortTE="F";uid="2a738e0f-04ac-44da-bfad-d56e678cceb7"
WOFM01000323.1	RepeatMasker	LTR/Copia	153482	153847	610	-	.	ID="RND-1_FAMILY-162";Tend="3802";Tstart="3437";shortTE="F";uid="ecb73c0c-5373-4614-9a1a-78f44ce846ae"
WOFM01000323.1	RepeatMasker	Unknown	153202	153352	774	-	.	ID="RND-1_FAMILY-70";Tend="1165";Tstart="998";shortTE="F";uid="0272886c-6b5f-4e80-97ae-c9c13af47db8"
WOFM01000323.1	RepeatMasker	Unknown	378258	378467	840	-	.	ID="RND-5_FAMILY-4056";Tend="1155";Tstart="959";shortTE="F";uid="49ee1e28-5930-4e94-ad13-f6316f824c03"
WOFM01000323.1	RepeatMasker	Unknown	456603	456950	2136	-	.	ID="RND-4_FAMILY-958";Tend="1346";Tstart="989";shortTE="F";uid="dd4ad365-d3e3-40ac-836b-2a3b1eba59ce"
WOFM01000323.1	RepeatMasker	Unknown	550665	550890	1514	-	.	ID="RND-6_FAMILY-5582";Tend="1101";Tstart="874";shortTE="F";uid="a4107557-a5d6-418c-afb4-4290970de340"
WOFM01000323.1	RepeatMasker	LTR/Gypsy	71651	71846	1033	-	.	ID="RND-1_FAMILY-1053";Tend="3459";Tstart="3236";shortTE="F";uid="9c92d1af-5b0d-4087-8eea-555b609426dc"
WOFM01000323.1	RepeatMasker	DNA/Academ-1	262772	263178	1706	-	.	ID="RND-4_FAMILY-1498";Tend="2240";Tstart="1760";shortTE="F";uid="1c07c229-b40b-40fe-bf01-faf3e127c5de"
WOFM01000324.1	RepeatMasker	Unknown	402722	402835	467	+	.	ID="RND-1_FAMILY-306";Tend="1220";Tstart="1114";shortTE="F";uid="9c1d98a1-8207-4b5c-b00e-675a04d9f10b"
WOFM01000324.1	RepeatMasker	Unknown	363980	364909	6522	+	.	ID="RND-6_FAMILY-1150";Tend="1927";Tstart="962";shortTE="F";uid="dd19820d-d27b-4bed-bd36-12409f54c655"
WOFM01000324.1	RepeatMasker	Unknown	258805	259652	4851	+	.	ID="RND-6_FAMILY-11995";Tend="1582";Tstart="734";shortTE="F";uid="b23e83c2-65c2-4146-a0c2-7c035bd1e5e4"
WOFM01000324.1	RepeatMasker	Unknown	381997	382175	972	+	.	ID="RND-1_FAMILY-126";Tend="1764";Tstart="1602";shortTE="F";uid="e188c1fa-283c-41f2-bd0a-f1fba5e5a27e"
WOFM01000324.1	RepeatMasker	Unknown	182741	182918	1070	+	.	ID="RND-1_FAMILY-75";Tend="1134";Tstart="962";shortTE="F";uid="0b5e5075-937f-43f9-b8c1-5af4b38e16f8"
WOFM01000324.1	RepeatMasker	Unknown	132157	132557	3119	+	.	ID="RND-1_FAMILY-494";Tend="1359";Tstart="941";shortTE="F";uid="459bba42-6598-45f6-a9c5-77b63fd421e8"
WOFM01000324.1	RepeatMasker	Unknown	322459	322896	2401	+	.	ID="RND-1_FAMILY-561";Tend="1357";Tstart="933";shortTE="F";uid="14cb2ae0-2fa9-4bd2-a5f4-f7c669f2f6b1"
WOFM01000324.1	RepeatMasker	Unknown	343950	344160	1111	+	.	ID="RND-5_FAMILY-2840";Tend="1156";Tstart="944";shortTE="F";uid="5ea725e6-b9e5-4c05-8c4e-697f26be3232"
WOFM01000324.1	RepeatMasker	Unknown	123656	123814	886	+	.	ID="RND-1_FAMILY-438";Tend="1116";Tstart="960";shortTE="F";uid="2615e079-bc76-49c2-b9b3-63c86ccd9f00"
WOFM01000324.1	RepeatMasker	DNA/PIF-ISL2EU	28152	28629	1348	+	.	ID="RND-5_FAMILY-2052";Tend="1403";Tstart="875";shortTE="F";uid="cf14b82a-d926-400f-ba68-37c9908f6028"
WOFM01000324.1	RepeatMasker	LTR/Pao	48627	49245	694	+	.	ID="BEL-215_AA-I";Tend="3787";Tstart="2861";shortTE="F";uid="145cbbfa-baf3-465b-b799-08c5bb85669d"
WOFM01000324.1	RepeatMasker	RC/Helitron	309564	309813	1030	+	.	ID="RND-5_FAMILY-2749";Tend="1166";Tstart="922";shortTE="F";uid="e4112af1-53df-4338-9aad-7c66b5fec794"
WOFM01000324.1	RepeatMasker	Unknown	183718	183901	816	+	.	ID="RND-1_FAMILY-264";Tend="1123";Tstart="940";shortTE="F";uid="7cdf4f27-9aac-4c5e-b368-bbb74b651300"
WOFM01000324.1	RepeatMasker	Unknown	378819	379189	2306	+	.	ID="RND-1_FAMILY-249";Tend="1749";Tstart="1383";shortTE="F";uid="dc87f413-6b78-43d0-8a2b-414e2c5185b2"
WOFM01000324.1	RepeatMasker	Unknown	256040	256249	1086	+	.	ID="RND-1_FAMILY-75";Tend="1153";Tstart="946";shortTE="F";uid="c367a1d5-73c5-40d6-ba65-04e3081bed17"
WOFM01000324.1	RepeatMasker	Unknown	159774	160121	2141	+	.	ID="RND-4_FAMILY-1467";Tend="2181";Tstart="1844";shortTE="F";uid="6930eaaf-2e57-408d-9b78-9836a07ed566"
WOFM01000324.1	RepeatMasker	Unknown	294230	294527	1849	+	.	ID="RND-1_FAMILY-251";Tend="1230";Tstart="904";shortTE="F";uid="da3ddec0-2687-4fab-99b4-bd26eb02e968"
WOFM01000324.1	RepeatMasker	Unknown	344709	345109	2570	+	.	ID="RND-1_FAMILY-159";Tend="1576";Tstart="1168";shortTE="F";uid="654a4e6b-0b72-40c1-b9dc-f8394f363b06"
WOFM01000324.1	RepeatMasker	LTR/Gypsy	293327	293477	1053	+	.	ID="RND-1_FAMILY-118";Tend="1651";Tstart="1501";shortTE="F";uid="9b4bf095-7390-41dc-9ed5-caf536367092"
WOFM01000324.1	RepeatMasker	DNA/Kolobok-T2	394006	396563	21275	+	.	ID="RND-4_FAMILY-21";Tend="3567";Tstart="1013";shortTE="F";uid="47824724-ae35-4c95-a944-93b29de91429"
WOFM01000324.1	RepeatMasker	Unknown	262966	263995	6177	+	.	ID="RND-6_FAMILY-4333";Tend="1739";Tstart="695";shortTE="F";uid="59d1ded6-27a1-49a0-a4e8-54bff221d236"
WOFM01000324.1	RepeatMasker	Unknown	226736	227328	2358	+	.	ID="RND-4_FAMILY-1370";Tend="1572";Tstart="962";shortTE="F";uid="5566bb31-2f74-46e4-98c5-da443dacee3c"
WOFM01000324.1	RepeatMasker	Unknown	218683	219040	976	+	.	ID="RND-1_FAMILY-10";Tend="1501";Tstart="1156";shortTE="F";uid="35257216-f9e6-4660-bc1b-8692db15aa27"
WOFM01000324.1	RepeatMasker	Unknown	44900	45141	1924	+	.	ID="RND-1_FAMILY-609";Tend="1697";Tstart="1456";shortTE="F";uid="ab724982-cf89-49a2-bd82-f10889543c01"
WOFM01000324.1	RepeatMasker	Unknown	109418	109589	920	+	.	ID="RND-1_FAMILY-317";Tend="1085";Tstart="911";shortTE="F";uid="a07db641-e615-49e9-aa08-bef6e00eff10"
WOFM01000324.1	RepeatMasker	DNA/CMC-Transib	320716	321145	2343	+	.	ID="RND-5_FAMILY-7174";Tend="1373";Tstart="938";shortTE="F";uid="c8af9967-9bd8-4e9b-9946-d0b096e0a925"
WOFM01000324.1	RepeatMasker	DNA	369685	369791	731	+	.	ID="RND-1_FAMILY-134";Tend="1525";Tstart="1417";shortTE="F";uid="2baff98b-88bd-46f9-b6a6-4ebb74705b94"
WOFM01000324.1	RepeatMasker	Unknown	129521	129693	594	+	.	ID="RND-1_FAMILY-197";Tend="1129";Tstart="920";shortTE="F";uid="f755d8bd-e64b-44be-bf44-4fbf5f085a34"
WOFM01000324.1	RepeatMasker	DNA/Kolobok-E	27065	27170	510	+	.	ID="RND-1_FAMILY-700";Tend="1023";Tstart="920";shortTE="F";uid="afc5127b-bef8-4e03-bbcc-1d3e323092b1"
WOFM01000324.1	RepeatMasker	Unknown	326396	326608	1358	+	.	ID="RND-1_FAMILY-197";Tend="1127";Tstart="887";shortTE="F";uid="f7cca2c0-fd4f-4dac-a573-efcced10d9c9"
WOFM01000324.1	RepeatMasker	Unknown	297334	297437	672	+	.	ID="RND-1_FAMILY-133";Tend="1000";Tstart="897";shortTE="F";uid="98c9e0a6-75a3-496a-99fc-6864b6aaa15c"
WOFM01000324.1	RepeatMasker	Unknown	95086	95487	2113	+	.	ID="RND-1_FAMILY-456";Tend="1365";Tstart="967";shortTE="F";uid="4a7c714d-6922-4c93-a27c-17ac7fc8c7dc"
WOFM01000324.1	RepeatMasker	Unknown	272877	273000	514	+	.	ID="RND-4_FAMILY-449";Tend="1274";Tstart="1122";shortTE="F";uid="4b06b4dd-211a-47e5-a1a7-a7d522c50efe"
WOFM01000324.1	RepeatMasker	DNA	241189	241792	2976	+	.	ID="RND-1_FAMILY-134";Tend="1527";Tstart="927";shortTE="F";uid="56f02cf6-24c9-40d3-8366-80aa8f3b49cf"
WOFM01000324.1	RepeatMasker	DNA/CMC-Chapaev-3	138563	138680	502	+	.	ID="RND-5_FAMILY-3365";Tend="690";Tstart="572";shortTE="F";uid="6253a3a8-e1bf-4d28-9bd5-c83ac47259bf"
WOFM01000324.1	RepeatMasker	Unknown	163302	163500	1329	+	.	ID="RND-5_FAMILY-647";Tend="1210";Tstart="1015";shortTE="F";uid="8e89c779-e309-43bd-9048-a10a9e51b59f"
WOFM01000324.1	RepeatMasker	DNA	210586	210722	741	+	.	ID="RND-1_FAMILY-134";Tend="1066";Tstart="929";shortTE="F";uid="6592747e-51be-408c-a725-29dd7a7d7183"
WOFM01000324.1	RepeatMasker	LTR/Gypsy	158880	159834	5880	+	.	ID="RND-1_FAMILY-11";Tend="2172";Tstart="1120";shortTE="F";uid="85c35494-1a7b-446c-87c6-7a6ceb28b3c8"
WOFM01000324.1	RepeatMasker	DNA/Academ-1	114909	115541	4091	+	.	ID="RND-1_FAMILY-579";Tend="1807";Tstart="1173";shortTE="F";uid="f1504f35-bf36-485c-8058-08ff0d9232f9"
WOFM01000324.1	RepeatMasker	Unknown	368512	368830	564	+	.	ID="RND-4_FAMILY-9";TEgroup="ctg_249%7CRND-4_FAMILY-9%7C1";Tend="2499";Tstart="869";shortTE="F";uid="4f9cc0a8-d2c7-4a7e-a8b2-991ba85f3ccd"
WOFM01000324.1	RepeatMasker	RC/Helitron	370031	370403	2191	+	.	ID="RND-1_FAMILY-232";Tend="1341";Tstart="964";shortTE="F";uid="7ea58749-7c2a-4832-8e2e-a9470b1a8018"
WOFM01000324.1	RepeatMasker	DNA/Academ-1	336378	337077	4079	+	.	ID="RND-1_FAMILY-579";Tend="1810";Tstart="1115";shortTE="F";uid="a870569d-a9a2-4bfb-94b4-8907df956338"
WOFM01000324.1	RepeatMasker	LTR/Gypsy	380934	381049	414	+	.	ID="RND-1_FAMILY-87";Tend="860";Tstart="749";shortTE="F";uid="f37d9261-2403-43f1-913a-4d4fa9c945ac"
WOFM01000324.1	RepeatMasker	Unknown	210835	211108	1994	+	.	ID="RND-1_FAMILY-738";Tend="1272";Tstart="998";shortTE="F";uid="69768796-a0ce-41a4-a532-9dc9a225132f"
WOFM01000324.1	RepeatMasker	Unknown	344159	344708	4084	+	.	ID="RND-1_FAMILY-481";Tend="3847";Tstart="3302";shortTE="F";uid="a91a19f6-a6b3-4fe9-9874-63206e3fed80"
WOFM01000324.1	RepeatMasker	Unknown	116883	117215	738	+	.	ID="RND-5_FAMILY-195";Tend="1572";Tstart="1235";shortTE="F";uid="0d6648e5-ab9f-40be-98ee-a69550009104"
WOFM01000324.1	RepeatMasker	Unknown	402338	402458	814	+	.	ID="RND-1_FAMILY-247";Tend="1343";Tstart="1218";shortTE="F";uid="925d36ca-b888-4405-b631-9fb05fad2391"
WOFM01000324.1	RepeatMasker	Unknown	99200	99302	572	+	.	ID="RND-1_FAMILY-438";Tend="1171";Tstart="1072";shortTE="F";uid="5288bb8e-af10-4e00-bf77-da04e16caaf4"
WOFM01000324.1	RepeatMasker	Unknown	323871	324276	2107	+	.	ID="RND-1_FAMILY-10";Tend="1370";Tstart="972";shortTE="F";uid="972a8d47-8cbd-4ace-8cc7-6924d86a5a9f"
WOFM01000324.1	RepeatMasker	Unknown	392461	392639	839	+	.	ID="RND-6_FAMILY-3427";Tend="1037";Tstart="868";shortTE="F";uid="28d9f292-09e0-4e8c-a547-ce10b4d55ac0"
WOFM01000324.1	RepeatMasker	Unknown	170902	171033	653	+	.	ID="RND-6_FAMILY-1182";Tend="1763";Tstart="1631";shortTE="F";uid="7db0e47e-ffff-4e22-bd63-8e52fd69186e"
WOFM01000324.1	RepeatMasker	Unknown	407457	407724	1792	+	.	ID="RND-6_FAMILY-1824";Tend="1263";Tstart="955";shortTE="F";uid="f6a202a8-fd71-4d16-a7a7-722ae8f89d15"
WOFM01000324.1	RepeatMasker	Unknown	214845	214998	971	+	.	ID="RND-1_FAMILY-39";Tend="1591";Tstart="1443";shortTE="F";uid="9d0506b4-433b-43dc-a943-f57641d4331e"
WOFM01000324.1	RepeatMasker	Unknown	163074	163256	565	+	.	ID="RND-6_FAMILY-108";Tend="1287";Tstart="1106";shortTE="F";uid="4fd4f07b-95bb-43c3-a44e-e5dd3b4ba1c9"
WOFM01000324.1	RepeatMasker	Unknown	404444	404634	1053	+	.	ID="RND-1_FAMILY-175";Tend="1044";Tstart="869";shortTE="F";uid="c151697a-7449-458a-ad58-a27698614132"
WOFM01000324.1	RepeatMasker	LTR/ERVL-MaLR	16073	16579	3224	+	.	ID="RND-5_FAMILY-1669";Tend="1399";Tstart="907";shortTE="F";uid="07d3bf76-2f48-419a-b075-bdc0983134d5"
WOFM01000324.1	RepeatMasker	LINE/CR1	27175	27745	3352	+	.	ID="RND-1_FAMILY-527";Tend="1528";Tstart="945";shortTE="F";uid="681a14d0-41c2-4810-88d8-714c02b68694"
WOFM01000324.1	RepeatMasker	Unknown	255921	256065	418	+	.	ID="RND-1_FAMILY-328";Tend="1197";Tstart="1052";shortTE="F";uid="f2e4c84e-46f2-47a1-b4cc-0a2ea2cb3994"
WOFM01000324.1	RepeatMasker	DNA/Academ-1	114347	114590	1568	+	.	ID="RND-1_FAMILY-579";Tend="1184";Tstart="942";shortTE="F";uid="3781ba33-2526-492e-b658-99e29a790939"
WOFM01000324.1	RepeatMasker	Unknown	44473	44903	2996	+	.	ID="RND-6_FAMILY-2037";Tend="1317";Tstart="834";shortTE="F";uid="8c34b57b-a65a-46e8-9d5b-7b99757d458f"
WOFM01000324.1	RepeatMasker	LTR/Gypsy	249385	249488	474	+	.	ID="GYPSY-24_DEL-I";Tend="2721";Tstart="2618";shortTE="F";uid="cb01dd59-c30a-4d18-8b4f-bbdd971e7cf7"
WOFM01000324.1	RepeatMasker	LTR/Gypsy	292847	293338	2779	+	.	ID="RND-1_FAMILY-11";Tend="1371";Tstart="821";shortTE="F";uid="ef318adc-f87b-4d15-9a34-6f39d1c47616"
WOFM01000324.1	RepeatMasker	DNA/hAT-Tip100	27704	28106	760	+	.	ID="RND-5_FAMILY-347";Tend="1184";Tstart="728";shortTE="F";uid="33fb1d2b-dc16-4fda-add8-220070a90760"
WOFM01000324.1	RepeatMasker	Unknown	306816	307755	4315	+	.	ID="RND-1_FAMILY-126";Tend="1768";Tstart="850";shortTE="F";uid="146b31ed-b13b-4949-8154-f626185d7ee2"
WOFM01000324.1	RepeatMasker	Unknown	369396	369718	2214	+	.	ID="RND-1_FAMILY-60";Tend="1409";Tstart="1069";shortTE="F";uid="909b6901-e581-4caa-9b7c-dcbc74175ad0"
WOFM01000324.1	RepeatMasker	Unknown	121163	121384	1468	+	.	ID="RND-6_FAMILY-9120";Tend="1168";Tstart="947";shortTE="F";uid="ef1205af-ebf4-4c00-a2ca-53b84bbe9393"
WOFM01000324.1	RepeatMasker	Unknown	69553	69824	1074	+	.	ID="RND-1_FAMILY-328";Tend="1265";Tstart="996";shortTE="F";uid="3a97bc87-acd3-4978-800b-2cb7cdb3aec6"
WOFM01000324.1	RepeatMasker	LTR/Gypsy	158670	158880	1777	+	.	ID="RND-1_FAMILY-503";Tend="7359";Tstart="7149";shortTE="F";uid="1ded1bf7-cea6-45ec-9aca-3a65e293de35"
WOFM01000324.1	RepeatMasker	Unknown	297438	297592	962	+	.	ID="RND-1_FAMILY-852";Tend="1103";Tstart="949";shortTE="F";uid="cfc27980-43fe-4af2-95df-94e754bc323c"
WOFM01000324.1	RepeatMasker	LTR/Gypsy	185708	186189	3829	+	.	ID="RND-1_FAMILY-845";Tend="1234";Tstart="752";shortTE="F";uid="aa3e6101-8078-4b95-b6a3-dfc3ed8c5d69"
WOFM01000324.1	RepeatMasker	Unknown	38993	39811	3115	+	.	ID="RND-6_FAMILY-2894";Tend="1873";Tstart="989";shortTE="F";uid="b42302f8-b863-4181-aa22-349763a57ee5"
WOFM01000324.1	RepeatMasker	Unknown	301028	301293	1385	+	.	ID="RND-1_FAMILY-126";Tend="982";Tstart="726";shortTE="F";uid="20ce7ca5-6596-4222-8d82-f4c4546fde0b"
WOFM01000324.1	RepeatMasker	Unknown	207404	207547	589	+	.	ID="RND-1_FAMILY-684";Tend="1058";Tstart="921";shortTE="F";uid="947d9790-0cd6-421c-848f-934c13d18ef1"
WOFM01000324.1	RepeatMasker	Unknown	60380	60700	2171	+	.	ID="RND-1_FAMILY-251";Tend="1229";Tstart="901";shortTE="F";uid="f7e18810-7cc7-4df2-b038-10df9e9fb036"
WOFM01000324.1	RepeatMasker	Unknown	78942	79081	491	+	.	ID="RND-6_FAMILY-2291";Tend="1062";Tstart="927";shortTE="F";uid="c6f08122-6494-4e55-a636-1249e24b27dc"
WOFM01000324.1	RepeatMasker	Unknown	171236	171481	1786	+	.	ID="RND-1_FAMILY-338";Tend="1222";Tstart="976";shortTE="F";uid="3b282a6f-df87-408c-9d33-cd7fecdefcff"
WOFM01000324.1	RepeatMasker	Unknown	346728	347645	5132	+	.	ID="RND-3_FAMILY-764";Tend="1813";Tstart="899";shortTE="F";uid="c9a78834-055c-43a4-bd7b-480a0e78bc99"
WOFM01000324.1	RepeatMasker	Unknown	297133	297309	1497	+	.	ID="RND-1_FAMILY-70";Tend="1170";Tstart="994";shortTE="F";uid="518f647f-f8d8-42a8-a296-4c0a9c2cd4f2"
WOFM01000324.1	RepeatMasker	Unknown	271609	271762	789	+	.	ID="RND-5_FAMILY-4056";Tend="1565";Tstart="1413";shortTE="F";uid="90d1553c-ff02-437f-a8fe-897b4d993fc8"
WOFM01000324.1	RepeatMasker	Unknown	378569	378823	1225	+	.	ID="RND-4_FAMILY-703";Tend="1190";Tstart="923";shortTE="F";uid="2c608418-acc0-4485-9263-ad3d059f0f54"
WOFM01000324.1	RepeatMasker	RC/Helitron	45218	45600	1718	+	.	ID="RND-4_FAMILY-1280";Tend="1875";Tstart="1467";shortTE="F";uid="9dccf054-c225-4391-bfb2-c9a87474c27f"
WOFM01000324.1	RepeatMasker	Unknown	21105	21453	2117	+	.	ID="RND-4_FAMILY-2362";Tend="1222";Tstart="864";shortTE="F";uid="50352441-f940-4413-b7f8-907ef659964d"
WOFM01000324.1	RepeatMasker	LTR/Pao	356808	357078	1032	+	.	ID="RND-6_FAMILY-168";Tend="8275";Tstart="7999";shortTE="F";uid="75b759f2-1959-4c80-a4ec-9367f70a07f1"
WOFM01000324.1	RepeatMasker	Unknown	35358	35590	1588	+	.	ID="RND-1_FAMILY-852";Tend="1181";Tstart="950";shortTE="F";uid="7e03fdcf-3292-4cff-abaf-287cf4799f66"
WOFM01000324.1	RepeatMasker	DNA	260716	260879	1144	+	.	ID="RND-5_FAMILY-4767";Tend="1050";Tstart="887";shortTE="F";uid="5be7c997-b638-41d6-bc6f-99f39fdd42b7"
WOFM01000324.1	RepeatMasker	Unknown	162213	162788	3257	+	.	ID="RND-5_FAMILY-1347";Tend="1226";Tstart="645";shortTE="F";uid="449e73c5-6e42-4d70-a55b-648286139ba7"
WOFM01000324.1	RepeatMasker	Unknown	272271	272425	833	+	.	ID="RND-4_FAMILY-449";Tend="1124";Tstart="949";shortTE="F";uid="4a2a26b2-45a3-408d-802f-337fa14805e8"
WOFM01000324.1	RepeatMasker	Unknown	317414	317522	796	+	.	ID="RND-5_FAMILY-1933";Tend="1261";Tstart="1153";shortTE="F";uid="29360f09-e973-4b2b-b8ba-dd018229cb78"
WOFM01000324.1	RepeatMasker	Unknown	214311	214843	2388	+	.	ID="RND-3_FAMILY-526";Tend="1434";Tstart="953";shortTE="F";uid="c00b2a3a-330a-4803-9468-b684fc5cf21a"
WOFM01000324.1	RepeatMasker	Unknown	382343	382587	440	+	.	ID="RND-5_FAMILY-177";Tend="1190";Tstart="944";shortTE="F";uid="9dbfb24c-a586-4d0c-8748-1bfa52ba2764"
WOFM01000324.1	RepeatMasker	Unknown	39808	40030	1509	+	.	ID="RND-1_FAMILY-306";Tend="1216";Tstart="991";shortTE="F";uid="fc9e0bd9-6a68-4fb9-94d6-7a30f62e306e"
WOFM01000324.1	RepeatMasker	DNA	40770	40886	595	+	.	ID="RND-5_FAMILY-3205";Tend="973";Tstart="855";shortTE="F";uid="0f36a74c-8a11-466f-81ab-01c901664429"
WOFM01000324.1	RepeatMasker	Unknown	217377	217546	698	+	.	ID="RND-1_FAMILY-10";Tend="1269";Tstart="980";shortTE="F";uid="b2f6d2de-ee51-4662-a371-a23f2b5b9958"
WOFM01000324.1	RepeatMasker	Unknown	261226	261869	3268	+	.	ID="RND-5_FAMILY-784";Tend="1613";Tstart="877";shortTE="F";uid="05d029e5-647d-446c-9b09-a98279d69fcc"
WOFM01000324.1	RepeatMasker	Unknown	393503	393973	2789	+	.	ID="RND-1_FAMILY-159";Tend="1458";Tstart="979";shortTE="F";uid="29ff9612-2c3d-4b3c-8e6c-fc98dccb7417"
WOFM01000324.1	RepeatMasker	Unknown	170412	170826	1066	+	.	ID="RND-1_FAMILY-866";TEgroup="ctg_249%7CRND-1_FAMILY-866%7C1";Tend="1724";Tstart="923";shortTE="F";uid="efcabef7-7b8a-4528-a0a2-48555bcf4178"
WOFM01000324.1	RepeatMasker	Unknown	331167	331410	1601	+	.	ID="RND-6_FAMILY-2004";Tend="1102";Tstart="862";shortTE="F";uid="b8418efe-c24f-4299-a8db-c7ab6a739046"
WOFM01000324.1	RepeatMasker	LINE/R2-NeSL	3653	4215	2012	+	.	ID="RND-3_FAMILY-38";Tend="1478";Tstart="910";shortTE="F";uid="b5b2c3a1-37b8-4595-aad3-68bbb00e12b6"
WOFM01000324.1	RepeatMasker	RC/Helitron	312569	312887	1891	+	.	ID="RND-6_FAMILY-1361";Tend="1419";Tstart="1110";shortTE="F";uid="106f9056-c039-49d2-b889-9d30bf383ebf"
WOFM01000324.1	RepeatMasker	Unknown	340500	341021	1165	+	.	ID="RND-6_FAMILY-2004";Tend="1473";Tstart="962";shortTE="F";uid="254e49af-6f72-46b9-85d2-84f5f8d2211e"
WOFM01000324.1	RepeatMasker	DNA/PiggyBac	375452	377081	4991	+	.	ID="rnd-6_family-5128";Tend="2708";Tstart="930";shortTE="F";uid="2d9edf4d-d461-4cf0-965f-c631b8ac00d8"
WOFM01000324.1	RepeatMasker	Unknown	320275	320431	906	+	.	ID="RND-1_FAMILY-10";Tend="1118";Tstart="967";shortTE="F";uid="f23c18ac-ee3c-44c6-912e-b30ade2d705f"
WOFM01000324.1	RepeatMasker	Unknown	25695	25847	647	+	.	ID="RND-5_FAMILY-4802";Tend="1219";Tstart="1081";shortTE="F";uid="1d82e034-ed3e-4f00-8256-ab113755db05"
WOFM01000324.1	RepeatMasker	Unknown	384608	385011	1941	+	.	ID="RND-1_FAMILY-387";Tend="1374";Tstart="970";shortTE="F";uid="0f5bba99-177e-401f-82aa-6766961e921f"
WOFM01000324.1	RepeatMasker	Unknown	325609	325808	880	+	.	ID="RND-1_FAMILY-247";Tend="1379";Tstart="1197";shortTE="F";uid="f0b09b18-0679-494a-866a-aaaaa280b9c3"
WOFM01000324.1	RepeatMasker	Unknown	299263	299738	3595	+	.	ID="RND-1_FAMILY-901";Tend="1435";Tstart="959";shortTE="F";uid="613ce543-8da3-4fae-8f70-87e948b8d34e"
WOFM01000324.1	RepeatMasker	Unknown	129679	130483	4529	+	.	ID="RND-1_FAMILY-490";Tend="1876";Tstart="915";shortTE="F";uid="93d13daf-398a-4564-8ee3-464f85e7328e"
WOFM01000324.1	RepeatMasker	DNA/Academ-1	114050	114192	951	+	.	ID="RND-1_FAMILY-579";Tend="939";Tstart="793";shortTE="F";uid="14854dc2-345a-4ba3-8e47-61524ac05755"
WOFM01000324.1	RepeatMasker	Unknown	163698	164002	754	+	.	ID="RND-2_FAMILY-36";TEgroup="ctg_249%7CRND-2_FAMILY-36%7C1";Tend="1668";Tstart="1443";shortTE="T";uid="999c07a3-ee62-4359-87d2-f7e9fd76e44f"
WOFM01000324.1	RepeatMasker	Unknown	125952	126060	427	+	.	ID="RND-4_FAMILY-900";Tend="1287";Tstart="1177";shortTE="F";uid="1d6d23dc-dbc2-4230-acac-7e03e4619de4"
WOFM01000324.1	RepeatMasker	Unknown	24218	24623	2545	+	.	ID="RND-1_FAMILY-684";Tend="1333";Tstart="931";shortTE="F";uid="e977751c-5767-4669-aff2-e09f0e20cf53"
WOFM01000324.1	RepeatMasker	Unknown	332112	333011	5117	+	.	ID="RND-6_FAMILY-1641";Tend="1660";Tstart="701";shortTE="F";uid="6a716b73-dfd0-47bc-aba5-029756514d18"
WOFM01000324.1	RepeatMasker	Unknown	16711	16970	1655	+	.	ID="RND-1_FAMILY-58";Tend="1259";Tstart="958";shortTE="F";uid="9a3bac68-659d-469d-a336-5cfe1a5ae938"
WOFM01000324.1	RepeatMasker	LTR/Copia	8032	15032	40768	+	.	ID="RND-1_FAMILY-202";Tend="7653";Tstart="589";shortTE="F";uid="bd9aa7a4-d2c3-4ae8-a142-5be84f8b99d1"
WOFM01000324.1	RepeatMasker	DNA	211119	211460	1863	+	.	ID="RND-1_FAMILY-134";Tend="1570";Tstart="1240";shortTE="F";uid="39e53a3f-c89c-4bfe-ac64-20b6eb785c56"
WOFM01000324.1	RepeatMasker	LINE/R2-NeSL	335697	336186	2974	+	.	ID="RND-3_FAMILY-38";Tend="1460";Tstart="933";shortTE="F";uid="3b385ca8-1246-4721-9265-09d253794684"
WOFM01000324.1	RepeatMasker	Satellite	369156	369454	1225	+	.	ID="RND-1_FAMILY-149";Tend="7963";Tstart="7666";shortTE="F";uid="e7f3cdd2-ef96-40f5-a889-3ef070963bd1"
WOFM01000324.1	RepeatMasker	Unknown	155987	156753	3078	+	.	ID="RND-6_FAMILY-9161";Tend="1748";Tstart="796";shortTE="F";uid="37e78eac-8008-4443-abc3-786fa51ebbd4"
WOFM01000324.1	RepeatMasker	LTR/Pao	50697	51308	730	+	.	ID="RND-1_FAMILY-1105";Tend="5718";Tstart="5110";shortTE="F";uid="2882f6ac-6f88-4f03-a9f3-cbdb686347c7"
WOFM01000324.1	RepeatMasker	Unknown	389837	390107	884	+	.	ID="RND-1_FAMILY-370";Tend="1348";Tstart="1043";shortTE="F";uid="a142fbd4-f414-47e3-8629-de9015b9cef9"
WOFM01000324.1	RepeatMasker	LTR/Gypsy	388469	389123	5461	+	.	ID="RND-6_FAMILY-42";Tend="8910";Tstart="8256";shortTE="F";uid="52e807a6-86b8-40b2-a816-de2389af4b38"
WOFM01000324.1	RepeatMasker	Unknown	98934	99133	1412	+	.	ID="RND-4_FAMILY-1036";Tend="1152";Tstart="955";shortTE="F";uid="504cc7e5-b13f-44da-ae50-4fd64cd33396"
WOFM01000324.1	RepeatMasker	Unknown	271299	271611	1941	+	.	ID="RND-4_FAMILY-2415";Tend="928";Tstart="621";shortTE="F";uid="2c0c506d-e44d-4425-923f-58e8a5830769"
WOFM01000324.1	RepeatMasker	DNA/Academ-1	143428	143964	2032	+	.	ID="RND-1_FAMILY-579";Tend="1322";Tstart="819";shortTE="F";uid="f2a3322c-db2a-41be-ac7f-11badb789a92"
WOFM01000324.1	RepeatMasker	DNA/Ginger-2	382171	382313	924	+	.	ID="RND-4_FAMILY-572";Tend="1494";Tstart="1354";shortTE="F";uid="1a0ef461-e192-4cd6-89c2-f151f8c8b772"
WOFM01000324.1	RepeatMasker	Unknown	296630	297094	3090	+	.	ID="RND-1_FAMILY-133";Tend="1342";Tstart="883";shortTE="F";uid="83bb699d-0e25-430c-b7e6-b63785e205d0"
WOFM01000324.1	RepeatMasker	Unknown	239207	239516	817	+	.	ID="RND-1_FAMILY-370";Tend="1346";Tstart="993";shortTE="F";uid="fdfc0734-d307-447c-871c-368cc273cba7"
WOFM01000324.1	RepeatMasker	Unknown	4	1013	4867	+	.	ID="RND-1_FAMILY-566";Tend="1560";Tstart="505";shortTE="F";uid="24162e11-5e1d-4a0a-9037-f744880ff0b3"
WOFM01000324.1	RepeatMasker	Unknown	36144	36342	986	+	.	ID="RND-4_FAMILY-305";Tend="1144";Tstart="910";shortTE="F";uid="8d63cd7f-7e60-498c-b2fe-3f7327623114"
WOFM01000324.1	RepeatMasker	Unknown	374863	375252	2841	+	.	ID="RND-1_FAMILY-10";Tend="1858";Tstart="983";shortTE="F";uid="998257e7-67d9-4b02-940d-3f0cf6b30583"
WOFM01000324.1	RepeatMasker	Unknown	45629	46072	3212	+	.	ID="RND-6_FAMILY-2349";Tend="1420";Tstart="974";shortTE="F";uid="86c06ce9-7005-411f-b37f-7f2c6f41b598"
WOFM01000324.1	RepeatMasker	Unknown	170797	170898	565	+	.	ID="RND-1_FAMILY-456";Tend="1367";Tstart="1245";shortTE="F";uid="eb59bb79-84f0-46b0-95ed-ff455cd29d4f"
WOFM01000324.1	RepeatMasker	Unknown	334303	335107	3518	+	.	ID="RND-2_FAMILY-36";Tend="1774";Tstart="617";shortTE="F";uid="1443cafb-92de-4342-8fcf-c288c814488b"
WOFM01000324.1	RepeatMasker	Unknown	138708	138980	2153	+	.	ID="RND-1_FAMILY-58";Tend="1232";Tstart="958";shortTE="F";uid="7c45fee6-225a-4dac-a650-2ac1a1d147a5"
WOFM01000324.1	RepeatMasker	LTR/Gypsy	311434	312569	7241	+	.	ID="RND-1_FAMILY-118";Tend="1912";Tstart="794";shortTE="F";uid="1440e590-5ed5-4c04-90fd-5fddd3f12996"
WOFM01000324.1	RepeatMasker	Unknown	318508	319317	956	+	.	ID="RND-1_FAMILY-387";TEgroup="ctg_249%7CRND-1_FAMILY-387%7C1";Tend="1338";Tstart="968";shortTE="F";uid="f72035b6-9f50-426f-bc8c-401657d9611d"
WOFM01000324.1	RepeatMasker	Unknown	241150	241265	431	+	.	ID="RND-4_FAMILY-128";Tend="1009";Tstart="891";shortTE="F";uid="96252ff3-0dbb-4834-b364-a78173bf819b"
WOFM01000324.1	RepeatMasker	Unknown	407963	408190	1039	+	.	ID="RND-1_FAMILY-197";Tend="1129";Tstart="897";shortTE="F";uid="cee8eddc-41a8-4def-bb20-035123e06d39"
WOFM01000324.1	RepeatMasker	Unknown	299724	300111	3118	+	.	ID="RND-1_FAMILY-500";Tend="1361";Tstart="977";shortTE="F";uid="6066e67d-569d-48c6-a828-7224b80c317a"
WOFM01000324.1	RepeatMasker	LINE/R2-NeSL	78277	78817	3546	+	.	ID="RND-3_FAMILY-38";Tend="1458";Tstart="940";shortTE="F";uid="a5c7c6f7-9ee5-428b-9a27-725ac36a9e7c"
WOFM01000324.1	RepeatMasker	RC/Helitron	184926	185258	1378	+	.	ID="RND-6_FAMILY-4557";Tend="905";Tstart="574";shortTE="F";uid="6d63fe45-c0db-4e10-9bea-08f51c8007f8"
WOFM01000324.1	RepeatMasker	DNA	250376	250539	1009	+	.	ID="RND-5_FAMILY-4767";Tend="1047";Tstart="887";shortTE="F";uid="2138556b-8e63-4b0c-b71d-0c8d17b164fb"
WOFM01000324.1	RepeatMasker	RC/Helitron	404163	404420	730	+	.	ID="RND-4_FAMILY-590";Tend="1222";Tstart="951";shortTE="F";uid="61d4b0c2-d5c0-4e39-8a3d-8a21256f8022"
WOFM01000324.1	RepeatMasker	Unknown	300107	300222	887	+	.	ID="RND-1_FAMILY-901";Tend="1550";Tstart="1435";shortTE="F";uid="f33f3b32-aec6-48dd-ab44-b024781b90a2"
WOFM01000324.1	RepeatMasker	Unknown	217919	218591	2866	+	.	ID="RND-2_FAMILY-36";Tend="1895";Tstart="791";shortTE="F";uid="2efdddbd-4d05-4a59-89f3-19023a6e52a0"
WOFM01000324.1	RepeatMasker	RC/Helitron	273919	274263	1109	+	.	ID="RND-1_FAMILY-232";Tend="1369";Tstart="905";shortTE="F";uid="51c38f0b-a3cb-4455-8027-9b7e8e61270e"
WOFM01000324.1	RepeatMasker	DNA/Crypton-I	54776	55145	1499	+	.	ID="rnd-1_family-240";Tend="1466";Tstart="1130";shortTE="F";uid="e42ecaec-b19d-4143-90c1-824075c3d809"
WOFM01000324.1	RepeatMasker	Unknown	320449	320697	1181	+	.	ID="RND-1_FAMILY-117";Tend="1224";Tstart="945";shortTE="F";uid="d7175db5-9d40-4f55-bf1a-9bb168303400"
WOFM01000324.1	RepeatMasker	LINE/R2-NeSL	102729	102934	1042	+	.	ID="RND-3_FAMILY-38";Tend="1454";Tstart="1262";shortTE="F";uid="303a1879-1f6c-431b-91a9-b4edb1eaa5b2"
WOFM01000324.1	RepeatMasker	Unknown	170147	170442	1980	+	.	ID="RND-1_FAMILY-456";Tend="1260";Tstart="969";shortTE="F";uid="ec02b690-62f9-4f8d-a4ee-7f0f8f20ec45"
WOFM01000324.1	RepeatMasker	Unknown	151791	151964	614	-	.	ID="RND-5_FAMILY-1819";Tend="927";Tstart="756";shortTE="F";uid="0f72cfb8-5d94-4020-9cfd-cd9ca51f04c2"
WOFM01000324.1	RepeatMasker	DNA/Crypton-I	220725	221626	3108	-	.	ID="RND-3_FAMILY-131";Tend="1838";Tstart="784";shortTE="F";uid="f2bf02b6-06db-4653-b786-661d4b17ee4e"
WOFM01000324.1	RepeatMasker	Unknown	219281	219422	815	-	.	ID="RND-5_FAMILY-1089";Tend="1300";Tstart="1159";shortTE="F";uid="60fb1883-2f89-499f-8ff2-b4a5692fbe19"
WOFM01000324.1	RepeatMasker	Unknown	241836	242415	1794	-	.	ID="RND-3_FAMILY-391";Tend="1498";Tstart="890";shortTE="F";uid="dd37a46e-367a-4aa9-966a-b13d01883da5"
WOFM01000324.1	RepeatMasker	Unknown	126189	126338	904	-	.	ID="RND-1_FAMILY-75";Tend="1121";Tstart="960";shortTE="F";uid="21a92ebf-dc09-4160-a4b8-90d61a26c8bf"
WOFM01000324.1	RepeatMasker	Unknown	154414	154751	1785	-	.	ID="RND-6_FAMILY-440";TEgroup="ctg_249%7CRND-6_FAMILY-440%7C1";Tend="1825";Tstart="921";shortTE="F";uid="dd3a265f-04a2-48e0-9354-c03727c9a81f"
WOFM01000324.1	RepeatMasker	Unknown	372388	372572	990	-	.	ID="RND-1_FAMILY-2";Tend="915";Tstart="734";shortTE="F";uid="5df1efcf-444b-4346-8dc5-16f2fa2f7478"
WOFM01000324.1	RepeatMasker	Unknown	336181	336327	1054	-	.	ID="RND-1_FAMILY-251";Tend="1055";Tstart="907";shortTE="F";uid="692de352-a169-444c-a7df-7e8927df5bce"
WOFM01000324.1	RepeatMasker	DNA/Crypton-I	136942	137129	961	-	.	ID="RND-4_FAMILY-334";Tend="1070";Tstart="887";shortTE="F";uid="428dd120-9184-432a-b273-814b319b6b91"
WOFM01000324.1	RepeatMasker	Unknown	316696	317205	3212	-	.	ID="RND-1_FAMILY-10";Tend="1868";Tstart="1341";shortTE="F";uid="3153985e-e928-4f26-aba7-43622209403e"
WOFM01000324.1	RepeatMasker	Unknown	185342	185529	1278	-	.	ID="RND-6_FAMILY-6648";Tend="1140";Tstart="958";shortTE="F";uid="2f3a90aa-39e4-44b9-90df-ae318175b925"
WOFM01000324.1	RepeatMasker	Unknown	317988	318138	657	-	.	ID="RND-1_FAMILY-10";Tend="1116";Tstart="962";shortTE="F";uid="d53b1c65-b687-4882-9203-982e97ecd209"
WOFM01000324.1	RepeatMasker	LTR/Gypsy	400779	402261	2925	-	.	ID="RND-1_FAMILY-96";TEgroup="ctg_249%7CRND-1_FAMILY-96%7C1";Tend="6953";Tstart="3412";shortTE="F";uid="088e317f-db2a-4ca7-b24c-a509b647150c"
WOFM01000324.1	RepeatMasker	Unknown	51878	51980	690	-	.	ID="RND-1_FAMILY-51";Tend="1069";Tstart="966";shortTE="F";uid="0e544eaf-8dd5-41a3-8624-47d2f4ea808c"
WOFM01000324.1	RepeatMasker	DNA/Crypton-I	105309	105715	688	-	.	ID="RND-4_FAMILY-334";TEgroup="ctg_249%7CRND-4_FAMILY-334%7C1";Tend="1687";Tstart="887";shortTE="F";uid="d8e2af5d-6f05-49fc-8a11-ddf6cbb4ea45"
WOFM01000324.1	RepeatMasker	Unknown	300617	300770	1106	-	.	ID="RND-1_FAMILY-449";Tend="1861";Tstart="1708";shortTE="F";uid="2363710d-ebcb-4aa6-85b3-46e7b4fc02f4"
WOFM01000324.1	RepeatMasker	Unknown	106394	106521	638	-	.	ID="RND-1_FAMILY-306";Tend="1048";Tstart="923";shortTE="F";uid="33a04b71-a816-416a-9172-b90aad53806d"
WOFM01000324.1	RepeatMasker	Unknown	330500	330619	499	-	.	ID="RND-2_FAMILY-36";Tend="1606";Tstart="1491";shortTE="F";uid="16ca557d-c4bf-44e4-b174-c84d02b1ff45"
WOFM01000324.1	RepeatMasker	Unknown	135944	136846	4466	-	.	ID="RND-2_FAMILY-36";Tend="1772";Tstart="850";shortTE="F";uid="ee74f49c-7a2b-48ef-be31-7285eb5cd052"
WOFM01000324.1	RepeatMasker	Unknown	76295	77168	4859	-	.	ID="RND-5_FAMILY-3588";Tend="1620";Tstart="745";shortTE="F";uid="e08b4a8a-c20b-458b-993f-bf182c85e2bf"
WOFM01000324.1	RepeatMasker	LINE/CR1	352103	357031	40461	-	.	ID="RND-1_FAMILY-298";Tend="5653";Tstart="739";shortTE="F";uid="fef92dcb-f873-453a-b12c-db6c27168bc1"
WOFM01000324.1	RepeatMasker	Unknown	392285	392461	1003	-	.	ID="RND-5_FAMILY-954";Tend="1381";Tstart="1198";shortTE="F";uid="49fa854d-517c-458c-b02e-d30f2329bda3"
WOFM01000324.1	RepeatMasker	Unknown	275605	276201	1237	-	.	ID="RND-6_FAMILY-3132";Tend="1839";Tstart="1261";shortTE="F";uid="954f2bfc-7997-4ec8-858e-96f12ee16f14"
WOFM01000324.1	RepeatMasker	Unknown	114579	114915	2281	-	.	ID="RND-1_FAMILY-681";Tend="1316";Tstart="973";shortTE="F";uid="55080f3f-a66c-4dd0-a96f-47de569e88e2"
WOFM01000324.1	RepeatMasker	Unknown	375248	375447	1419	-	.	ID="RND-1_FAMILY-8";Tend="1817";Tstart="1617";shortTE="F";uid="939a6ff8-12ee-4abd-a633-74c0d1334b59"
WOFM01000324.1	RepeatMasker	Unknown	404675	404855	1047	-	.	ID="RND-4_FAMILY-1098";Tend="1099";Tstart="921";shortTE="F";uid="a900d15f-ae34-4f2d-9adb-d8bf36841bdc"
WOFM01000324.1	RepeatMasker	Unknown	373546	373858	2708	-	.	ID="RND-6_FAMILY-3107";Tend="1221";Tstart="913";shortTE="F";uid="1c1bfc5b-c27d-4017-8dea-8b7608eefd50"
WOFM01000324.1	RepeatMasker	LTR/Gypsy	347769	352113	38587	-	.	ID="RND-1_FAMILY-203";Tend="6345";Tstart="2004";shortTE="F";uid="0b2df4e0-a5d2-4384-aeb1-3650857e6991"
WOFM01000324.1	RepeatMasker	LTR/Gypsy	158637	158878	1680	-	.	ID="RND-1_FAMILY-13";Tend="6933";Tstart="6687";shortTE="F";uid="2da4b501-d682-4f19-9c76-a37710a52192"
WOFM01000324.1	RepeatMasker	RC/Helitron	203608	204710	5870	-	.	ID="RND-1_FAMILY-716";Tend="2162";Tstart="862";shortTE="F";uid="34ebc273-e430-49cb-b48d-805fc535d8ba"
WOFM01000324.1	RepeatMasker	LTR/Copia	15062	15343	1658	-	.	ID="RND-1_FAMILY-68";Tend="6188";Tstart="5903";shortTE="F";uid="5e819513-f2e5-4617-b290-f843086e9d31"
WOFM01000324.1	RepeatMasker	Unknown	381737	381996	890	-	.	ID="RND-6_FAMILY-4281";Tend="2116";Tstart="1632";shortTE="F";uid="c9704cdf-9a11-4778-93bc-eb51bbe2eb50"
WOFM01000324.1	RepeatMasker	Unknown	317524	317761	1017	-	.	ID="RND-1_FAMILY-10";Tend="1343";Tstart="1099";shortTE="F";uid="5c1dcb7b-a5c0-4fc8-ae01-03dfde2c39bc"
WOFM01000324.1	RepeatMasker	Unknown	149848	150471	2554	-	.	ID="RND-1_FAMILY-48";Tend="1826";Tstart="1126";shortTE="F";uid="62ded362-c8ea-4913-b8ea-73e1fa2f55ac"
WOFM01000324.1	RepeatMasker	Unknown	63969	64408	2184	-	.	ID="RND-6_FAMILY-2792";Tend="1436";Tstart="987";shortTE="F";uid="a7a65db0-f195-47a6-80c8-dbda16847cbe"
WOFM01000324.1	RepeatMasker	LTR/Pao	386958	387544	3018	-	.	ID="RND-1_FAMILY-32";Tend="1421";Tstart="839";shortTE="F";uid="6369dc98-6b21-4994-b56b-6ecf1ece48e5"
WOFM01000324.1	RepeatMasker	DNA/Crypton-I	84634	84865	835	-	.	ID="RND-6_FAMILY-4026";Tend="1203";Tstart="939";shortTE="F";uid="88deee5e-bc72-4091-814a-a2a0f3ce963a"
WOFM01000324.1	RepeatMasker	LTR/Gypsy	389139	389762	3651	-	.	ID="RND-4_FAMILY-1433";Tend="2054";Tstart="1374";shortTE="F";uid="3fe8823c-ad26-4fa2-9288-db84edcc8464"
WOFM01000324.1	RepeatMasker	Unknown	321157	321644	2947	-	.	ID="RND-6_FAMILY-7056";Tend="1410";Tstart="910";shortTE="F";uid="2f6b5b8e-e971-4e46-ac2d-dd1ec62efc99"
WOFM01000324.1	RepeatMasker	Unknown	337920	339789	14085	-	.	ID="RND-1_FAMILY-313";Tend="2693";Tstart="830";shortTE="F";uid="c0ae264f-285f-480c-9340-edb2573fe378"
WOFM01000324.1	RepeatMasker	Unknown	104963	105333	1583	-	.	ID="RND-6_FAMILY-5387";Tend="1365";Tstart="963";shortTE="F";uid="ce4559bd-a8f1-4855-ab84-76d2fdc41782"
WOFM01000324.1	RepeatMasker	RC/Helitron	317759	317984	1800	-	.	ID="RND-4_FAMILY-8";Tend="1120";Tstart="896";shortTE="F";uid="508511be-a68f-4554-9d79-9c82245aecd7"
WOFM01000324.1	RepeatMasker	Unknown	272463	272755	1866	-	.	ID="RND-1_FAMILY-306";Tend="1214";Tstart="920";shortTE="F";uid="1dadf406-0849-4286-a9a8-f74c2d4f64f8"
WOFM01000324.1	RepeatMasker	DNA/Academ-1	116598	116787	432	-	.	ID="RND-1_FAMILY-579";Tend="1788";Tstart="1593";shortTE="F";uid="8d48555f-5bd9-405b-8462-eeada673dd02"
WOFM01000324.1	RepeatMasker	Unknown	212692	213040	2159	-	.	ID="RND-1_FAMILY-1040";Tend="1234";Tstart="888";shortTE="F";uid="8124752d-aacf-4d5f-8df3-e19b96459ef5"
WOFM01000324.1	RepeatMasker	Unknown	341025	342526	4845	-	.	ID="RND-5_FAMILY-905";Tend="2354";Tstart="781";shortTE="F";uid="a0c1ab86-2dac-4b1a-81ad-afc24db20d4a"
WOFM01000324.1	RepeatMasker	Unknown	130384	130496	692	-	.	ID="RND-1_FAMILY-258";Tend="1066";Tstart="954";shortTE="F";uid="4da751eb-bf1e-4b89-a460-1e07931dfdc5"
WOFM01000324.1	RepeatMasker	LTR/Gypsy	173285	173504	635	-	.	ID="GYPSY-24_DEL-I";Tend="2818";Tstart="2607";shortTE="F";uid="627d8776-12fe-4146-be0a-8a6afa2d92ff"
WOFM01000324.1	RepeatMasker	Unknown	314298	314595	1706	-	.	ID="RND-4_FAMILY-1083";Tend="1330";Tstart="1043";shortTE="F";uid="c242a4bd-fc2d-4094-ad4e-05ff303cec11"
WOFM01000324.1	RepeatMasker	Unknown	254369	254759	1680	-	.	ID="RND-1_FAMILY-1003";Tend="1353";Tstart="958";shortTE="F";uid="29bc465b-94ac-4fce-ae14-5290527002ea"
WOFM01000324.1	RepeatMasker	Unknown	321663	322294	3669	-	.	ID="RND-1_FAMILY-10";Tend="1842";Tstart="1195";shortTE="F";uid="fb893c82-71ac-4ec1-bf3b-751b624eeb39"
WOFM01000324.1	RepeatMasker	Unknown	25528	25641	669	-	.	ID="RND-1_FAMILY-865";Tend="1219";Tstart="1106";shortTE="F";uid="bc70da06-1991-461d-8c84-2c36ce22a7b7"
WOFM01000324.1	RepeatMasker	RC/Helitron	69244	69552	1261	-	.	ID="RND-6_FAMILY-1361";Tend="1423";Tstart="1092";shortTE="F";uid="f85d09c4-9c74-43de-a382-20ee860cf88a"
WOFM01000324.1	RepeatMasker	DNA/TcMar-Pogo	297648	298305	5116	-	.	ID="RND-6_FAMILY-1493";Tend="1589";Tstart="932";shortTE="F";uid="88af76cd-c58c-4009-897b-dd3dca628b99"
WOFM01000324.1	RepeatMasker	Unknown	21451	21633	1075	-	.	ID="RND-6_FAMILY-15";Tend="946";Tstart="768";shortTE="F";uid="f906c852-a35d-4881-8393-30cdd0f38cb1"
WOFM01000324.1	RepeatMasker	Unknown	408167	408945	3712	-	.	ID="RND-1_FAMILY-2";Tend="1384";Tstart="692";shortTE="F";uid="064df7e3-8d7a-4166-8ce3-d1f6bfedb611"
WOFM01000324.1	RepeatMasker	Unknown	123845	124069	1393	-	.	ID="RND-6_FAMILY-1496";Tend="1191";Tstart="931";shortTE="F";uid="9f1859e4-be6d-47e6-9827-c06d4794f5fc"
WOFM01000324.1	RepeatMasker	Unknown	367865	367981	539	-	.	ID="RND-4_FAMILY-1923";Tend="1277";Tstart="1161";shortTE="F";uid="e9debee9-5266-41c3-a375-25c34cd3198c"
WOFM01000324.1	RepeatMasker	Unknown	309814	310123	676	-	.	ID="RND-6_FAMILY-3132";Tend="1824";Tstart="1249";shortTE="F";uid="f196358d-ce3d-4eaa-af59-40994aac5d97"
WOFM01000324.1	RepeatMasker	Unknown	246067	246259	1126	-	.	ID="RND-1_FAMILY-317";Tend="1105";Tstart="912";shortTE="F";uid="ad4dfdbf-d239-4adb-a2ae-a2b8894b6f78"
WOFM01000324.1	RepeatMasker	Unknown	271032	271316	1305	-	.	ID="RND-1_FAMILY-141";Tend="1200";Tstart="926";shortTE="F";uid="ac50b3d8-3225-4200-9910-3348924e7fdc"
WOFM01000324.1	RepeatMasker	Unknown	93056	93174	816	-	.	ID="RND-1_FAMILY-500";Tend="1104";Tstart="979";shortTE="F";uid="cc028de0-5f82-4349-a9fd-6df854d34ea0"
WOFM01000324.1	RepeatMasker	LTR/Copia	301294	303137	1182	-	.	ID="RND-4_FAMILY-551";TEgroup="ctg_249%7CRND-4_FAMILY-551%7C1";Tend="3456";Tstart="1120";shortTE="F";uid="0acbd27d-f5cb-490c-9f7f-3698dcac8d36"
WOFM01000324.1	RepeatMasker	LTR/Copia	303140	306781	8228	-	.	ID="RND-1_FAMILY-111";Tend="4871";Tstart="1178";shortTE="F";uid="ecdac0a2-8183-4e2c-951f-f8bbf48c35ca"
WOFM01000324.1	RepeatMasker	LTR/Gypsy	1004	1327	1446	-	.	ID="RND-1_FAMILY-118";Tend="1207";Tstart="833";shortTE="F";uid="ed1519aa-e76a-4b04-9471-7f08c46809ac"
WOFM01000324.1	RepeatMasker	Unknown	382568	384153	3055	-	.	ID="RND-6_FAMILY-4281";Tend="2264";Tstart="197";shortTE="F";uid="fbcb131f-265a-442b-b777-fd3b668fcc76"
WOFM01000324.1	RepeatMasker	Unknown	328877	329281	2811	-	.	ID="RND-6_FAMILY-1182";Tend="1657";Tstart="1251";shortTE="F";uid="3e3126cb-3cf5-4ac4-82f8-9290f2ebef4a"
WOFM01000324.1	RepeatMasker	Unknown	374357	374862	3374	-	.	ID="RND-6_FAMILY-1708";Tend="1585";Tstart="1084";shortTE="F";uid="0155032b-d60b-4964-8957-e950f49ee56c"
WOFM01000324.1	RepeatMasker	Unknown	340213	340513	2191	-	.	ID="RND-1_FAMILY-562";Tend="1197";Tstart="897";shortTE="F";uid="3002c058-ba23-4f50-8f00-72a07878a625"
WOFM01000324.1	RepeatMasker	Unknown	252169	252515	1075	-	.	ID="RND-1_FAMILY-370";Tend="1340";Tstart="980";shortTE="F";uid="4d48fb2e-0656-4fe0-ac94-cb7cd46904b4"
WOFM01000324.1	RepeatMasker	Unknown	213982	214337	1625	-	.	ID="RND-1_FAMILY-9";Tend="1547";Tstart="1116";shortTE="F";uid="44798649-c039-400f-b26f-88ff72575b85"
WOFM01000324.1	RepeatMasker	LTR/Pao	385194	385975	6164	-	.	ID="RND-5_FAMILY-1473";Tend="5242";Tstart="4469";shortTE="F";uid="e137abcd-3eed-40ff-b44c-ac6b950d63fa"
WOFM01000324.1	RepeatMasker	Unknown	189910	190326	3376	-	.	ID="RND-1_FAMILY-494";Tend="1358";Tstart="941";shortTE="F";uid="c75b36e9-2f89-4edc-8e90-673339a8534c"
WOFM01000324.1	RepeatMasker	DNA/hAT-Tip100	407250	407440	1009	-	.	ID="RND-4_FAMILY-959";Tend="1532";Tstart="1326";shortTE="F";uid="c7c62bbb-e0c0-403e-8233-2b16ed217ae0"
WOFM01000324.1	RepeatMasker	LTR/Gypsy	329304	330528	7765	-	.	ID="RND-3_FAMILY-160";Tend="2060";Tstart="871";shortTE="F";uid="33cebb9c-42f2-4687-a50e-bea2622725ee"
WOFM01000324.1	RepeatMasker	Unknown	165692	165974	2043	-	.	ID="RND-1_FAMILY-128";Tend="1264";Tstart="981";shortTE="F";uid="3b6b4a9a-576b-40fb-9230-64be82d98422"
WOFM01000324.1	RepeatMasker	Unknown	208030	208391	1863	-	.	ID="RND-1_FAMILY-10";Tend="1864";Tstart="1499";shortTE="F";uid="3cbcfbbe-45df-4fcf-9952-edce11aceb9b"
WOFM01000324.1	RepeatMasker	Unknown	79126	79244	629	-	.	ID="RND-6_FAMILY-6372";Tend="1056";Tstart="936";shortTE="F";uid="207a31a1-040a-4739-bbe5-511c88626b29"
WOFM01000324.1	RepeatMasker	DNA/Kolobok-T2	407840	407989	958	-	.	ID="RND-1_FAMILY-269";Tend="324";Tstart="178";shortTE="F";uid="d2fbc53b-4ed2-4b11-9645-b4aea6f5eddd"
WOFM01000324.1	RepeatMasker	DNA/PIF-Harbinger	198381	198813	3098	-	.	ID="RND-6_FAMILY-7754";Tend="1307";Tstart="875";shortTE="F";uid="3f299835-277f-44cf-9a00-7f83c9c2a26b"
WOFM01000324.1	RepeatMasker	LTR/Copia	278496	278622	993	-	.	ID="RND-1_FAMILY-127";Tend="7539";Tstart="7412";shortTE="F";uid="7f2bc1ca-aa53-438b-851c-3c74ade5d045"
WOFM01000324.1	RepeatMasker	Unknown	150467	150626	1105	-	.	ID="RND-1_FAMILY-75";Tend="1124";Tstart="961";shortTE="F";uid="d2cecdfd-8a30-4dd4-a628-e71feb781a68"
WOFM01000324.1	RepeatMasker	Unknown	399465	399641	1060	-	.	ID="RND-2_FAMILY-36";Tend="1202";Tstart="1026";shortTE="F";uid="d1676175-e64e-49a1-b157-f531a0474c99"
WOFM01000324.1	RepeatMasker	Unknown	377084	377467	853	-	.	ID="RND-4_FAMILY-265";Tend="1274";Tstart="941";shortTE="F";uid="c95cc123-629a-472a-a6e7-1710c815aeff"
WOFM01000324.1	RepeatMasker	Unknown	170442	170802	2446	-	.	ID="RND-4_FAMILY-282";Tend="1262";Tstart="901";shortTE="F";uid="9b8749a7-aa91-4632-8194-11e6de961a2c"
WOFM01000324.1	RepeatMasker	Unknown	124225	124384	646	-	.	ID="RND-1_FAMILY-486";Tend="1047";Tstart="892";shortTE="F";uid="086d80d5-d44b-459a-a7b4-540a46186be3"
WOFM01000324.1	RepeatMasker	LINE/R2-NeSL	153863	154377	3301	-	.	ID="RND-3_FAMILY-38";Tend="1437";Tstart="931";shortTE="F";uid="4a4a7d76-e18d-4f57-a976-8fd1e3596e24"
WOFM01000324.1	RepeatMasker	RC/Helitron	40936	41296	2065	-	.	ID="RND-5_FAMILY-2792";Tend="1197";Tstart="820";shortTE="F";uid="885ecf84-5d47-432e-89f6-b87f469ecc08"
WOFM01000324.1	RepeatMasker	Unknown	388235	388465	1225	-	.	ID="RND-5_FAMILY-2977";Tend="1160";Tstart="934";shortTE="F";uid="727a0235-af2b-46f6-97c8-c8a7aa94014e"
WOFM01000324.1	RepeatMasker	Unknown	166270	166534	1797	-	.	ID="RND-6_FAMILY-3099";Tend="1220";Tstart="954";shortTE="F";uid="d0644500-83ff-41ec-9997-cf1f4991c42c"
WOFM01000324.1	RepeatMasker	Unknown	298289	299172	4819	-	.	ID="RND-6_FAMILY-244";Tend="2656";Tstart="1769";shortTE="F";uid="82eaf7ae-b369-4c25-b9f3-9c1813a8df69"
WOFM01000324.1	RepeatMasker	Unknown	256243	256369	632	-	.	ID="RND-1_FAMILY-328";Tend="1116";Tstart="995";shortTE="F";uid="c56445bc-9fb7-4ec0-bace-4313a5a6e684"
WOFM01000324.1	RepeatMasker	Unknown	97819	98709	5054	-	.	ID="RND-4_FAMILY-84";Tend="1887";Tstart="887";shortTE="F";uid="8485bd83-6619-4de5-9250-c7a6a9c6c6b2"
WOFM01000324.1	RepeatMasker	Unknown	199233	199365	816	-	.	ID="RND-4_FAMILY-2443";Tend="1200";Tstart="1069";shortTE="F";uid="dc603122-8634-4e90-9490-f228a482012a"
WOFM01000324.1	RepeatMasker	DNA/hAT-Charlie	165986	166276	1882	-	.	ID="RND-4_FAMILY-4173";Tend="1234";Tstart="934";shortTE="F";uid="8057fdb8-429d-430b-a200-8d6c1dcbb90f"
WOFM01000324.1	RepeatMasker	Unknown	145477	145760	1865	-	.	ID="RND-5_FAMILY-1933";Tend="1261";Tstart="978";shortTE="F";uid="61ffa712-7ea8-40c1-ac9d-90978837760a"
WOFM01000324.1	RepeatMasker	Unknown	222598	223243	3265	-	.	ID="RND-6_FAMILY-1182";Tend="1769";Tstart="984";shortTE="F";uid="6f5f9050-f2c4-4346-8e65-ffb0a6cf9870"
WOFM01000324.1	RepeatMasker	Unknown	368832	369161	1591	-	.	ID="RND-3_FAMILY-391";Tend="1239";Tstart="909";shortTE="F";uid="4b708b62-4d72-4e62-8b48-4e214ec9ef25"
WOFM01000324.1	RepeatMasker	Unknown	257976	258561	3556	-	.	ID="RND-6_FAMILY-11995";Tend="1545";Tstart="964";shortTE="F";uid="a2878c81-a42e-40e2-9930-4bd4f11ae812"
WOFM01000324.1	RepeatMasker	Unknown	163252	163490	616	-	.	ID="RND-6_FAMILY-3099";Tend="1187";Tstart="953";shortTE="F";uid="2d363741-72d3-40f2-8cb8-2ff133b8b921"
WOFM01000324.1	RepeatMasker	LTR/Pao	359678	361410	8907	-	.	ID="RND-1_FAMILY-284";Tend="2618";Tstart="877";shortTE="F";uid="2cb71eee-0872-4727-ad10-4be318d55e2b"
WOFM01000324.1	RepeatMasker	Unknown	38736	38928	1259	-	.	ID="RND-4_FAMILY-986";Tend="1374";Tstart="1180";shortTE="F";uid="f22a36ba-1df4-4a38-b993-f17fe17affbf"
WOFM01000324.1	RepeatMasker	Unknown	363070	363532	898	-	.	ID="RND-1_FAMILY-208";Tend="1387";Tstart="991";shortTE="F";uid="a011d857-5331-4c88-8987-9a586ebc6542"
WOFM01000324.1	RepeatMasker	Unknown	371411	372095	4474	-	.	ID="RND-6_FAMILY-357";Tend="1509";Tstart="840";shortTE="F";uid="d8f3cccb-e494-4947-a84d-086bb0d1f71b"
WOFM01000324.1	RepeatMasker	Unknown	129041	129511	2521	-	.	ID="RND-1_FAMILY-258";Tend="1694";Tstart="1199";shortTE="F";uid="48a82ce1-ad27-4706-93bd-b06f0acf0ded"
WOFM01000324.1	RepeatMasker	Unknown	327958	328888	5760	-	.	ID="RND-4_FAMILY-84";Tend="1877";Tstart="932";shortTE="F";uid="f95e7ac0-902e-4185-9e23-4601852fd159"
WOFM01000324.1	RepeatMasker	Unknown	138543	138701	427	-	.	ID="RND-1_FAMILY-338";TEgroup="ctg_249%7CRND-1_FAMILY-338%7C1";Tend="1223";Tstart="1065";shortTE="T";uid="2ce09f25-db5a-48ec-9e63-9cefce2ca1f1"
WOFM01000324.1	RepeatMasker	Unknown	406949	407077	962	-	.	ID="RND-1_FAMILY-247";Tend="1344";Tstart="1215";shortTE="F";uid="4bf16db8-8ce7-4944-994b-244cf3a0c28c"
WOFM01000324.1	RepeatMasker	Unknown	206839	207097	653	-	.	ID="RND-5_FAMILY-129";Tend="1325";Tstart="1031";shortTE="F";uid="8c394bed-60f3-4a28-8473-8ecbf45fd6fe"
WOFM01000324.1	RepeatMasker	DNA/hAT-Blackjack	366729	366993	1002	-	.	ID="RND-5_FAMILY-3276";Tend="977";Tstart="694";shortTE="F";uid="434b93dd-039d-42d3-9c84-a69825a081e5"
WOFM01000324.1	RepeatMasker	LINE/CR1	235936	237766	14745	-	.	ID="RND-1_FAMILY-496";Tend="2553";Tstart="752";shortTE="F";uid="b31da6d2-e9f7-47bc-aa33-4e5d545099f7"
WOFM01000324.1	RepeatMasker	LTR/Gypsy	228326	236006	66439	-	.	ID="RND-1_FAMILY-324";Tend="8653";Tstart="974";shortTE="F";uid="0f97ab96-5f53-49ed-bfa8-4a056a60ab88"
WOFM01000324.1	RepeatMasker	Unknown	271870	272166	1647	-	.	ID="RND-1_FAMILY-58";Tend="1256";Tstart="919";shortTE="F";uid="7eb1d4a9-d152-44f4-b1af-8c302264e04d"
WOFM01000324.1	RepeatMasker	LTR/Gypsy	402457	402730	1273	-	.	ID="RND-1_FAMILY-1061";Tend="1215";Tstart="943";shortTE="F";uid="0e66cad1-2c2f-45f5-b899-c16e46d4be2d"
WOFM01000324.1	RepeatMasker	LTR/Copia	85836	93056	62032	-	.	ID="RND-1_FAMILY-111";Tend="8015";Tstart="800";shortTE="F";uid="7cf1b180-393b-4a99-98ac-cb4d03ed90de"
WOFM01000324.1	RepeatMasker	Unknown	238378	238800	2693	-	.	ID="RND-1_FAMILY-383";Tend="1349";Tstart="929";shortTE="F";uid="8451e801-2eb2-4002-b983-11a68c3690c1"
WOFM01000324.1	RepeatMasker	DNA/TcMar-Tc1	155310	155598	570	-	.	ID="RND-1_FAMILY-308";Tend="1160";Tstart="862";shortTE="F";uid="f1449c7b-eb39-4eee-b55a-fbcbced6a3f1"
WOFM01000324.1	RepeatMasker	Unknown	179742	180671	6906	-	.	ID="RND-1_FAMILY-1";Tend="2058";Tstart="1116";shortTE="F";uid="7c5d4849-6a41-4e8a-b2ee-e5848e76b754"
WOFM01000324.1	RepeatMasker	Unknown	165345	165682	1880	-	.	ID="RND-1_FAMILY-670";Tend="1280";Tstart="940";shortTE="F";uid="4d134eea-0b97-4bb3-8f43-1e6b41e29464"
WOFM01000324.1	RepeatMasker	Unknown	325546	325758	849	-	.	ID="RND-5_FAMILY-123";Tend="3195";Tstart="2981";shortTE="F";uid="4d07cc18-0802-4184-b254-68251d7c60a9"
WOFM01000324.1	RepeatMasker	Unknown	400584	400785	924	-	.	ID="RND-5_FAMILY-2154";Tend="1213";Tstart="988";shortTE="F";uid="9ebe6366-85ef-4021-ac04-5fe8390fca4f"
WOFM01000324.1	RepeatMasker	Unknown	25793	25915	792	-	.	ID="RND-1_FAMILY-865";Tend="1079";Tstart="957";shortTE="F";uid="94c9cac7-d515-4fa1-b226-5c8844296ccb"
WOFM01000324.1	RepeatMasker	DNA/Crypton-I	150768	151792	6030	-	.	ID="RND-4_FAMILY-246";Tend="1862";Tstart="825";shortTE="F";uid="229a73ee-70ae-4192-8ec5-86f5cdad4dd1"
WOFM01000324.1	RepeatMasker	DNA	217520	218392	4070	-	.	ID="RND-5_FAMILY-3205";Tend="1541";Tstart="600";shortTE="F";uid="36eba2cf-5748-4a5e-b09f-4d1883ecf24c"
WOFM01000324.1	RepeatMasker	LTR/Copia	278622	285651	57593	-	.	ID="RND-1_FAMILY-165";Tend="7661";Tstart="595";shortTE="F";uid="ffd95116-cd7c-4cf2-bfce-1c6ce03d9c7b"
WOFM01000324.1	RepeatMasker	Unknown	300767	300891	840	-	.	ID="RND-6_FAMILY-3860";Tend="1763";Tstart="1638";shortTE="F";uid="1b58e68d-63d0-4ed5-b499-a4ec74866b99"
WOFM01000324.1	RepeatMasker	Unknown	390456	390743	511	-	.	ID="RND-1_FAMILY-449";Tend="1550";Tstart="1231";shortTE="F";uid="1a1b2d6e-744f-4d91-8e15-61f396d7a91f"
WOFM01000324.1	RepeatMasker	Unknown	126550	126675	780	-	.	ID="RND-3_FAMILY-526";Tend="1455";Tstart="1333";shortTE="F";uid="975927de-b251-4630-acdc-0c1b1505c467"
WOFM01000324.1	RepeatMasker	Unknown	369792	369996	1251	-	.	ID="RND-1_FAMILY-435";Tend="1134";Tstart="930";shortTE="F";uid="fae37c84-e182-4a89-a921-2186e4a3f2fa"
WOFM01000324.1	RepeatMasker	Unknown	327846	327965	920	-	.	ID="RND-1_FAMILY-126";Tend="1767";Tstart="1648";shortTE="F";uid="b5bfdd1f-a752-400d-9a5a-2fb9d109fbbc"
WOFM01000324.1	RepeatMasker	LINE/CR1	300223	300330	587	-	.	ID="RND-1_FAMILY-527";Tend="1055";Tstart="950";shortTE="F";uid="1c35a930-c6c0-45b6-a3db-3d12bbd8d403"
WOFM01000324.1	RepeatMasker	Unknown	404023	404153	606	-	.	ID="RND-5_FAMILY-784";Tend="1613";Tstart="1482";shortTE="F";uid="180f4800-cca3-4ad9-a15f-daa40852840b"
WOFM01000324.1	RepeatMasker	Unknown	362551	362683	797	-	.	ID="RND-6_FAMILY-4191";Tend="1053";Tstart="923";shortTE="F";uid="107e9c39-1e45-4178-8bb0-5b863661ffb9"
WOFM01000324.1	RepeatMasker	DNA/Kolobok-T2	396556	399500	24552	-	.	ID="RND-1_FAMILY-15";Tend="3826";Tstart="806";shortTE="F";uid="9e3c4988-82b4-4781-8305-6bae346946d5"
WOFM01000324.1	RepeatMasker	Unknown	121373	121574	498	-	.	ID="RND-1_FAMILY-852";Tend="1198";Tstart="915";shortTE="F";uid="f4570353-c71a-46ac-915a-8850205a3e6e"
WOFM01000324.1	RepeatMasker	LTR/Gypsy	405007	405673	5575	-	.	ID="RND-6_FAMILY-42";Tend="8906";Tstart="8241";shortTE="F";uid="f5860a27-2d7e-403b-ad09-72bb01e208d7"
WOFM01000324.1	RepeatMasker	Unknown	168823	168968	477	-	.	ID="RND-6_FAMILY-4165";Tend="1233";Tstart="1091";shortTE="F";uid="8ed704e6-cdc2-4429-8752-959be3dbb6dd"
WOFM01000324.1	RepeatMasker	LTR/Copia	285651	290868	44156	-	.	ID="RND-1_FAMILY-127";Tend="7417";Tstart="2175";shortTE="F";uid="0e18d241-57de-4baa-9928-6646e46a8ef5"
WOFM01000324.1	RepeatMasker	Unknown	169786	170136	1108	-	.	ID="RND-2_FAMILY-36";Tend="1108";Tstart="773";shortTE="F";uid="ace625c2-9a67-4375-a457-aec4e6cd50d5"
WOFM01000324.1	RepeatMasker	Unknown	145903	146701	4792	-	.	ID="RND-1_FAMILY-693";Tend="1759";Tstart="924";shortTE="F";uid="15d91a75-8975-4286-96e2-bc81fc7834a3"
WOFM01000324.1	RepeatMasker	LTR/Gypsy	219646	220073	1713	-	.	ID="RND-1_FAMILY-184";Tend="627";Tstart="177";shortTE="F";uid="030dc342-3caf-4a7d-ae8c-86f6ceb8c23e"
WOFM01000324.1	RepeatMasker	LTR/Copia	290866	292209	11772	-	.	ID="RND-4_FAMILY-712";Tend="5001";Tstart="3659";shortTE="F";uid="0deb07f1-eaff-440e-bbe5-68cc9943c10b"
WOFM01000324.1	RepeatMasker	Unknown	125508	125951	1352	-	.	ID="RND-2_FAMILY-36";Tend="1632";Tstart="1185";shortTE="F";uid="bbac42bc-405e-47da-ba77-b956811bf472"
WOFM01000324.1	RepeatMasker	Unknown	409232	410241	2673	-	.	ID="RND-4_FAMILY-527";Tend="1259";Tstart="214";shortTE="F";uid="42688454-d6f3-4a16-87fa-29171b4e700c"
WOFM01000324.1	RepeatMasker	Unknown	371031	371406	2072	-	.	ID="RND-2_FAMILY-36";Tend="1192";Tstart="807";shortTE="F";uid="3636ed5e-454e-422e-aaab-f417668b320d"
WOFM01000122.1	RepeatMasker	LTR/Copia	41744	41927	699	+	.	ID="RND-6_FAMILY-52";Tend="683";Tstart="504";shortTE="F";uid="6f11f529-77c0-4eb1-8962-dffc728107ad"
WOFM01000122.1	RepeatMasker	Unknown	27878	28504	4402	+	.	ID="RND-1_FAMILY-461";Tend="1528";Tstart="891";shortTE="F";uid="ac1badc3-dea0-4742-89e4-8e996e10a3a9"
WOFM01000122.1	RepeatMasker	Unknown	40264	40435	1212	+	.	ID="RND-1_FAMILY-70";Tend="1170";Tstart="995";shortTE="F";uid="dd279b08-389b-4cb2-998f-5987731208c4"
WOFM01000122.1	RepeatMasker	LINE/I	27104	27805	4227	+	.	ID="RND-1_FAMILY-1098";Tend="5867";Tstart="5192";shortTE="F";uid="8a85bb6f-38e4-404d-8c4f-9b720e78a316"
WOFM01000122.1	RepeatMasker	LTR/Gypsy	57975	66193	61739	+	.	ID="RND-1_FAMILY-406";Tend="9503";Tstart="1223";shortTE="F";uid="f8f3b04e-43ac-4aef-80ef-2f5cf5fcb089"
WOFM01000122.1	RepeatMasker	LTR/Copia	46865	47886	5151	+	.	ID="RND-5_FAMILY-233";Tend="5518";Tstart="4506";shortTE="F";uid="552340b6-5e01-4bf8-a5e4-54c16cd4cf36"
WOFM01000122.1	RepeatMasker	LINE/R1-LOA	35153	38570	7385	+	.	ID="RND-1_FAMILY-349";Tend="5485";Tstart="2080";shortTE="F";uid="be64868a-fe24-4fa6-bd4b-ab7a38a70dbb"
WOFM01000122.1	RepeatMasker	LTR/ERVL	29628	29788	654	+	.	ID="RND-6_FAMILY-2526";Tend="522";Tstart="346";shortTE="F";uid="294dd4f5-222e-48e1-a85b-6a1fbcdaa434"
WOFM01000122.1	RepeatMasker	DNA/hAT-Pegasus	41920	43646	7050	+	.	ID="RND-1_FAMILY-316";Tend="2512";Tstart="834";shortTE="F";uid="b79d8163-fa26-4631-aea4-ef393ca9fee5"
WOFM01000122.1	RepeatMasker	LTR/Gypsy	48867	49348	1009	+	.	ID="RND-4_FAMILY-463";Tend="6240";Tstart="5901";shortTE="F";uid="8e5c7a00-3dbc-42ee-96ed-bebac74e6663"
WOFM01000122.1	RepeatMasker	LTR/Pao	38571	39433	47514	+	.	ID="RND-5_FAMILY-2502";Tend="9788";Tstart="8199";shortTE="F";uid="6abf1234-856e-4e47-ba22-dd63cc0688af"
WOFM01000122.1	RepeatMasker	LTR/Copia	50020	50260	742	+	.	ID="RND-4_FAMILY-1323";Tend="675";Tstart="436";shortTE="F";uid="0e1c4948-003f-493c-916c-988d1baa8eec"
WOFM01000122.1	RepeatMasker	Unknown	66164	66426	1977	+	.	ID="RND-1_FAMILY-880";Tend="2015";Tstart="1757";shortTE="F";uid="51db0ddc-ca6f-4c5c-b4b5-c1c299f5fe8c"
WOFM01000122.1	RepeatMasker	LTR/Gypsy	50258	52173	5552	+	.	ID="RND-5_FAMILY-2701";Tend="4610";Tstart="2684";shortTE="F";uid="ffcd7eaa-3052-4ab1-8f4c-32703eac78cb"
WOFM01000122.1	RepeatMasker	LINE/I	21988	26758	26913	+	.	ID="RND-1_FAMILY-1098";Tend="5196";Tstart="393";shortTE="F";uid="9fd0075a-9803-42b5-aa4e-1efeaccf25fd"
WOFM01000122.1	RepeatMasker	LTR/Pao	30138	35152	12542	+	.	ID="RND-5_FAMILY-2502";TEgroup="ctg_25%7CRND-5_FAMILY-2502%7C1";Tend="8198";Tstart="683";shortTE="F";uid="540f9a34-2832-4574-8e81-d58be9da7708"
WOFM01000122.1	RepeatMasker	Unknown	20214	20457	1589	+	.	ID="RND-6_FAMILY-5582";Tend="1110";Tstart="867";shortTE="F";uid="b0fd51af-0721-4006-8d09-f2c93d5ea0db"
WOFM01000122.1	RepeatMasker	LTR/ERVL	39434	39601	992	+	.	ID="RND-6_FAMILY-2526";Tend="1352";Tstart="1185";shortTE="F";uid="75623c8c-4262-425a-9744-e8fbc192ed51"
WOFM01000122.1	RepeatMasker	LTR/Copia	26758	27103	2409	+	.	ID="RND-4_FAMILY-712";Tend="5885";Tstart="5541";shortTE="F";uid="3040a806-f8c8-40e6-8231-fbeca66fcc2d"
WOFM01000122.1	RepeatMasker	LTR/Copia	7865	10346	21347	+	.	ID="RND-6_FAMILY-153";Tend="6772";Tstart="4288";shortTE="F";uid="1c03116e-2181-4828-bc6d-dc6e0d71c39c"
WOFM01000122.1	RepeatMasker	LTR/Copia	43644	44948	3044	+	.	ID="RND-6_FAMILY-52";Tend="2052";Tstart="681";shortTE="F";uid="919a9a73-b4a2-4f9b-a064-a2ecaefbbcce"
WOFM01000122.1	RepeatMasker	LTR/Copia	66489	72297	40747	+	.	ID="RND-5_FAMILY-675";Tend="7169";Tstart="1324";shortTE="F";uid="c0c766fd-4707-4193-b912-e5c47de96d83"
WOFM01000122.1	RepeatMasker	LTR/Gypsy	48398	48870	3387	+	.	ID="RND-1_FAMILY-378";Tend="11448";Tstart="10974";shortTE="F";uid="7e2e9a6c-489c-4eb8-baac-67738804f194"
WOFM01000122.1	RepeatMasker	LTR/Copia	15624	15893	2092	-	.	ID="RND-5_FAMILY-1884";Tend="1110";Tstart="838";shortTE="F";uid="b41e7e5b-9f14-4ec9-bde4-775796b0b333"
WOFM01000122.1	RepeatMasker	LTR/Copia	47891	48399	2062	-	.	ID="RND-6_FAMILY-1429";Tend="1842";Tstart="1334";shortTE="F";uid="c5c086ad-e736-4d3c-b6ce-69d76ffc7415"
WOFM01000122.1	RepeatMasker	LTR/Copia	10329	15629	40204	-	.	ID="RND-1_FAMILY-510";Tend="6116";Tstart="839";shortTE="F";uid="77dc0e79-dbd0-46a2-bd11-3b53e274c9e7"
WOFM01000122.1	RepeatMasker	Unknown	28561	29536	5355	-	.	ID="RND-5_FAMILY-975";Tend="1753";Tstart="774";shortTE="F";uid="7e345e74-921f-4aec-9a28-4a28b533a74b"
WOFM01000122.1	RepeatMasker	Unknown	19990	20222	1797	-	.	ID="RND-1_FAMILY-198";Tend="1300";Tstart="1068";shortTE="F";uid="ab68cb47-57e6-4156-9ef0-12499495ec9f"
WOFM01000122.1	RepeatMasker	Unknown	29752	30137	1801	-	.	ID="RND-6_FAMILY-1373";Tend="2406";Tstart="2023";shortTE="F";uid="d8eb6745-a535-4027-815d-c52ff18ea9b0"
WOFM01000122.1	RepeatMasker	Unknown	49901	50026	947	-	.	ID="RND-6_FAMILY-11060";Tend="1191";Tstart="1066";shortTE="F";uid="18d5a56c-4195-41ee-8e13-1ae642ff8f7e"
WOFM01000122.1	RepeatMasker	LTR/Copia	5855	7865	17097	-	.	ID="RND-1_FAMILY-510";Tend="6098";Tstart="4088";shortTE="F";uid="f39b7c45-000d-413f-bc0a-fc5bf148ee5f"
WOFM01000122.1	RepeatMasker	LTR/Copia	44967	46864	6842	-	.	ID="RND-6_FAMILY-1438";Tend="7850";Tstart="5916";shortTE="F";uid="a4cd23df-78d7-4bf3-be55-10ffa0aa22bd"
WOFM01000122.1	RepeatMasker	LTR/Gypsy	20696	21988	6108	-	.	ID="RND-6_FAMILY-127";Tend="2030";Tstart="931";shortTE="F";uid="2931e1fb-4469-4dcc-bc29-f0834df86b3d"
WOFM01000122.1	RepeatMasker	Unknown	21	545	4260	-	.	ID="RND-1_FAMILY-105";Tend="1896";Tstart="1376";shortTE="F";uid="df209546-5446-40da-bd67-ee5de8a75d4e"
WOFM01000122.1	RepeatMasker	LTR/Copia	16488	19930	3070	-	.	ID="RND-1_FAMILY-335";TEgroup="ctg_25%7CRND-1_FAMILY-335%7C1";Tend="8165";Tstart="667";shortTE="F";uid="e16322af-b862-4c8e-879d-691e15f48d6c"
WOFM01000122.1	RepeatMasker	LTR/Gypsy	52206	52931	5700	-	.	ID="RND-1_FAMILY-82";Tend="7964";Tstart="7238";shortTE="F";uid="fb1aa680-b04c-4e0b-a12b-f7517c002b47"
WOFM01000122.1	RepeatMasker	Unknown	20452	20584	1139	-	.	ID="RND-1_FAMILY-198";Tend="1070";Tstart="938";shortTE="F";uid="2453694e-ef37-4620-b5ce-ed4b70de12ae"
WOFM01000122.1	RepeatMasker	Unknown	39595	40264	3424	-	.	ID="RND-6_FAMILY-5006";Tend="3392";Tstart="2691";shortTE="F";uid="14d3cca9-9459-40c9-a04d-9afa479f1d2d"
WOFM01000122.1	RepeatMasker	Unknown	15889	16430	4157	-	.	ID="RND-1_FAMILY-105";Tend="1388";Tstart="846";shortTE="F";uid="f96e4ae0-497c-413d-9bbb-637af5d25094"
WOFM01000122.1	RepeatMasker	Unknown	40431	40804	1998	-	.	ID="RND-6_FAMILY-5006";Tend="2692";Tstart="2297";shortTE="F";uid="c150ee6a-cd3e-4550-b120-dd7fb9add8ec"
WOFM01000122.1	RepeatMasker	LTR/Copia	628	5764	45134	-	.	ID="RND-6_FAMILY-3006";Tend="5957";Tstart="822";shortTE="F";uid="efdad4c7-190a-49c7-b2d5-23f4cd3b6e23"
WOFM01000325.1	RepeatMasker	LTR/Copia	185792	186034	572	+	.	ID="RND-1_FAMILY-136";Tend="1059";Tstart="828";shortTE="F";uid="c7499d03-656e-49ec-85cd-d8c2164816a8"
WOFM01000325.1	RepeatMasker	Unknown	2276243	2276397	980	+	.	ID="RND-5_FAMILY-207";Tend="849";Tstart="693";shortTE="F";uid="ab74ab22-810b-4ef4-adec-607651bf4759"
WOFM01000325.1	RepeatMasker	Unknown	3650756	3650923	692	+	.	ID="RND-2_FAMILY-36";Tend="1782";Tstart="1592";shortTE="F";uid="b06178e8-c9ad-461a-9c5a-2c16a8597cf9"
WOFM01000325.1	RepeatMasker	RC/Helitron	2875852	2876380	3708	+	.	ID="RND-1_FAMILY-636";Tend="1477";Tstart="951";shortTE="F";uid="fee5d564-2e80-4a95-a992-7bd9ef654376"
WOFM01000325.1	RepeatMasker	Unknown	3301130	3301362	1192	+	.	ID="RND-4_FAMILY-580";Tend="1200";Tstart="971";shortTE="F";uid="0aaf3d3b-4d70-493b-9ec7-50a15c5101e9"
WOFM01000325.1	RepeatMasker	LINE/R2-NeSL	2894721	2895309	3206	+	.	ID="RND-3_FAMILY-38";Tend="1474";Tstart="935";shortTE="F";uid="618292c8-47d6-473e-a9e0-8194a0736539"
WOFM01000325.1	RepeatMasker	Unknown	1634193	1634879	1785	+	.	ID="RND-5_FAMILY-195";Tend="1572";Tstart="837";shortTE="F";uid="d949608f-a999-47cc-a7f5-f9077243dbdb"
WOFM01000325.1	RepeatMasker	LTR/Gypsy	3058774	3058911	524	+	.	ID="GYPSY-24_DEL-I";Tend="2727";Tstart="2588";shortTE="F";uid="073c242f-5f85-47e9-b00d-c198d5c2e540"
WOFM01000325.1	RepeatMasker	Unknown	3673424	3673676	1516	+	.	ID="RND-4_FAMILY-305";Tend="1169";Tstart="910";shortTE="F";uid="d23f17a7-28b5-410e-b092-c4e6da6fdbc3"
WOFM01000325.1	RepeatMasker	LTR/Gypsy	1805624	1805769	1132	+	.	ID="RND-6_FAMILY-12127";Tend="1035";Tstart="891";shortTE="F";uid="9fee2451-fc01-4c39-b5f8-375f9d7a1c7a"
WOFM01000325.1	RepeatMasker	LTR/Gypsy	4191039	4191284	1851	+	.	ID="RND-1_FAMILY-794";Tend="7560";Tstart="7315";shortTE="F";uid="b1c7c382-d6c5-4dc3-9f83-b1d48e94e6af"
WOFM01000325.1	RepeatMasker	Unknown	715314	715520	1469	+	.	ID="RND-1_FAMILY-474";Tend="1920";Tstart="1718";shortTE="F";uid="2f58ed73-def6-4b93-b514-bca5976e85e9"
WOFM01000325.1	RepeatMasker	DNA/TcMar-Tc1	115928	116084	419	+	.	ID="MARINER-N22_AG";Tend="1346";Tstart="1190";shortTE="F";uid="760194f6-4b0a-4e89-b242-c6e7abbcfd93"
WOFM01000325.1	RepeatMasker	Unknown	388853	389223	642	+	.	ID="RND-1_FAMILY-207";Tend="1541";Tstart="1124";shortTE="F";uid="af9f7ae1-c720-4904-98ef-bf7db45e674c"
WOFM01000325.1	RepeatMasker	Unknown	3519164	3519291	545	+	.	ID="RND-6_FAMILY-15";Tend="1313";Tstart="1176";shortTE="F";uid="4cb29aee-60fd-44d9-836a-a58cdf73dc03"
WOFM01000325.1	RepeatMasker	DNA/TcMar-Mariner	2611525	2611729	673	+	.	ID="RND-5_FAMILY-138";Tend="837";Tstart="640";shortTE="F";uid="6a6cb063-78d5-4817-828b-196908c78515"
WOFM01000325.1	RepeatMasker	DNA/Crypton-I	1614957	1615156	1528	+	.	ID="RND-6_FAMILY-470";Tend="1843";Tstart="1647";shortTE="F";uid="e87c7781-bd75-4847-b408-6831b5392f11"
WOFM01000325.1	RepeatMasker	LTR/Gypsy	3401082	3408303	59738	+	.	ID="RND-6_FAMILY-66";Tend="8753";Tstart="1519";shortTE="F";uid="7844480f-f5f3-4bf3-ae06-459bd4dd6c0f"
WOFM01000325.1	RepeatMasker	Unknown	3415601	3416021	1897	+	.	ID="RND-6_FAMILY-7056";Tend="1418";Tstart="905";shortTE="F";uid="daf82b18-95c8-4928-9616-7c9ef3e41746"
WOFM01000325.1	RepeatMasker	LINE/R2-NeSL	3495178	3495720	3414	+	.	ID="RND-3_FAMILY-38";Tend="1456";Tstart="938";shortTE="F";uid="a12f75b2-23b2-44cc-ac89-e81ae29261c4"
WOFM01000325.1	RepeatMasker	Unknown	838235	838479	1732	+	.	ID="RND-1_FAMILY-208";Tend="1375";Tstart="1135";shortTE="F";uid="de75f279-e692-4794-9a08-1218cbd9907e"
WOFM01000325.1	RepeatMasker	Unknown	1926690	1927654	7416	+	.	ID="RND-1_FAMILY-1015";Tend="1919";Tstart="923";shortTE="F";uid="261be695-641f-4137-971e-82cb886cc6ce"
WOFM01000325.1	RepeatMasker	Unknown	2064033	2064688	4799	+	.	ID="RND-1_FAMILY-95";Tend="1644";Tstart="961";shortTE="F";uid="a3d93416-4c23-46c7-aa3e-2231cceb2f27"
WOFM01000325.1	RepeatMasker	Unknown	4243681	4244662	5681	+	.	ID="RND-4_FAMILY-84";Tend="1894";Tstart="914";shortTE="F";uid="640289d0-18e4-4652-ab63-954b3183657e"
WOFM01000325.1	RepeatMasker	DNA/Sola-1	3690015	3690380	904	+	.	ID="RND-5_FAMILY-2465";Tend="1694";Tstart="1338";shortTE="F";uid="377dbd87-57b6-4dbe-8363-fd2d9b46f60d"
WOFM01000325.1	RepeatMasker	Unknown	4257263	4257558	2183	+	.	ID="RND-4_FAMILY-84";Tend="1227";Tstart="931";shortTE="F";uid="031eb355-0d61-436e-a345-fbc5074d8ad1"
WOFM01000325.1	RepeatMasker	Unknown	4170011	4170277	600	+	.	ID="RND-5_FAMILY-526";Tend="1083";Tstart="784";shortTE="F";uid="0faea623-d838-49dd-a8b4-efe4b9e4395c"
WOFM01000325.1	RepeatMasker	LTR/Gypsy	1884288	1887120	23787	+	.	ID="RND-1_FAMILY-259";Tend="4198";Tstart="1364";shortTE="F";uid="3bb30b04-5189-4c45-b4a2-01dc1490f51a"
WOFM01000325.1	RepeatMasker	Unknown	2496961	2497482	2052	+	.	ID="RND-5_FAMILY-2402";Tend="1455";Tstart="905";shortTE="F";uid="95a888c4-c2ca-4a0f-b370-487c59ee0e8a"
WOFM01000325.1	RepeatMasker	DNA/CMC-Transib	1405381	1405904	1432	+	.	ID="RND-4_FAMILY-1691";Tend="1308";Tstart="759";shortTE="F";uid="4b0bdc5b-75d5-4af2-8462-6e175b00c03d"
WOFM01000325.1	RepeatMasker	Unknown	2590929	2591070	403	+	.	ID="RND-4_FAMILY-2362";Tend="994";Tstart="861";shortTE="F";uid="65f4a3ba-dd65-482e-bb06-be1fbc7ab161"
WOFM01000325.1	RepeatMasker	Unknown	1312573	1312920	2196	+	.	ID="RND-6_FAMILY-14429";Tend="1247";Tstart="895";shortTE="F";uid="816e4311-714e-4e2e-ac66-4ac2cea4ca65"
WOFM01000325.1	RepeatMasker	Unknown	2305215	2305830	2064	+	.	ID="RND-4_FAMILY-237";Tend="1701";Tstart="1083";shortTE="F";uid="c870273e-bf2d-4708-96c2-e81b6267a30c"
WOFM01000325.1	RepeatMasker	Unknown	1770411	1770516	640	+	.	ID="RND-1_FAMILY-1055";Tend="1033";Tstart="927";shortTE="F";uid="0a4ff297-fe21-4744-9a60-3d40bfd30d46"
WOFM01000325.1	RepeatMasker	Unknown	4103124	4103357	771	+	.	ID="RND-5_FAMILY-3816";Tend="1572";Tstart="1341";shortTE="F";uid="3db39271-986a-477b-9198-d6aebfc946b7"
WOFM01000325.1	RepeatMasker	Unknown	4554359	4554593	897	+	.	ID="RND-5_FAMILY-4689";Tend="2374";Tstart="2140";shortTE="F";uid="d95be9e8-28c3-458f-930b-424c71e890a2"
WOFM01000325.1	RepeatMasker	Unknown	17901	18153	1894	+	.	ID="RND-5_FAMILY-296";Tend="1163";Tstart="912";shortTE="F";uid="0342449c-ff9d-461c-b286-57001360840a"
WOFM01000325.1	RepeatMasker	Unknown	597453	597944	2815	+	.	ID="RND-6_FAMILY-7056";Tend="1416";Tstart="909";shortTE="F";uid="6c5dfaf4-eeec-45b9-8cac-c5c8625d4ce8"
WOFM01000325.1	RepeatMasker	LTR/Gypsy	1905363	1912440	61262	+	.	ID="RND-6_FAMILY-1313";Tend="7910";Tstart="829";shortTE="F";uid="ce6169e3-1958-41bf-ab47-7c81f0470a00"
WOFM01000325.1	RepeatMasker	Unknown	2608105	2608244	460	+	.	ID="RND-5_FAMILY-3163";Tend="1159";Tstart="1017";shortTE="F";uid="fd49305a-14d0-4549-8b8e-65bd814e36b4"
WOFM01000325.1	RepeatMasker	LTR	1235660	1235915	585	+	.	ID="RND-5_FAMILY-828";Tend="1285";Tstart="1040";shortTE="F";uid="7fd48a8b-8d05-4ee6-938d-5e8df7c49139"
WOFM01000325.1	RepeatMasker	Unknown	3252948	3253437	2969	+	.	ID="RND-4_FAMILY-461";Tend="1402";Tstart="924";shortTE="F";uid="8c917927-6c3d-4ea0-85cc-f73e9ba908e6"
WOFM01000325.1	RepeatMasker	Unknown	4176639	4177243	3257	+	.	ID="RND-1_FAMILY-60";Tend="1794";Tstart="878";shortTE="F";uid="73da8722-c7c7-481a-925c-d1f0a2017b7a"
WOFM01000325.1	RepeatMasker	LTR/Pao	494384	494598	792	+	.	ID="RND-1_FAMILY-54";Tend="1440";Tstart="1231";shortTE="F";uid="5f88dc76-e550-4fe0-862f-8407c38cc608"
WOFM01000325.1	RepeatMasker	Unknown	2754071	2754263	601	+	.	ID="RND-5_FAMILY-1074";Tend="931";Tstart="722";shortTE="F";uid="41010f7d-cff2-4ee6-ba05-3effa55b9909"
WOFM01000325.1	RepeatMasker	Unknown	963902	965091	8703	+	.	ID="RND-6_FAMILY-2281";Tend="2070";Tstart="814";shortTE="F";uid="fdc7a0c1-3059-49bb-9072-29fc33abdb91"
WOFM01000325.1	RepeatMasker	Unknown	2432263	2432566	2160	+	.	ID="RND-6_FAMILY-4839";Tend="1194";Tstart="892";shortTE="F";uid="4bd73318-d65d-40b0-9bf8-a907310bfe82"
WOFM01000325.1	RepeatMasker	DNA	2307334	2307476	907	+	.	ID="RND-1_FAMILY-134";Tend="1563";Tstart="1421";shortTE="F";uid="ee91fca2-c9ce-408d-b648-f6bcafdc8c0c"
WOFM01000325.1	RepeatMasker	LINE/R2-NeSL	3413762	3414257	2718	+	.	ID="RND-3_FAMILY-38";Tend="1459";Tstart="942";shortTE="F";uid="9c9d3616-6f3f-4436-94a2-28aff36138ed"
WOFM01000325.1	RepeatMasker	Unknown	4380717	4381333	3615	+	.	ID="RND-1_FAMILY-525";Tend="1573";Tstart="966";shortTE="F";uid="d2feb420-10cd-4174-9da5-732e621f40a1"
WOFM01000325.1	RepeatMasker	DNA/TcMar-Tc1	3427180	3427983	6548	+	.	ID="RND-1_FAMILY-308";Tend="2886";Tstart="2060";shortTE="F";uid="bbd1b5af-0cc5-4d47-8403-eb054357c33a"
WOFM01000325.1	RepeatMasker	Unknown	2419946	2420369	2600	+	.	ID="RND-5_FAMILY-1103";Tend="1368";Tstart="934";shortTE="F";uid="438ffe09-62c6-48b6-b8fb-5eca13182d98"
WOFM01000325.1	RepeatMasker	DNA/Academ-1	379523	381178	11599	+	.	ID="RND-1_FAMILY-73";Tend="2526";Tstart="825";shortTE="F";uid="c85e65e7-cd3e-455c-a325-32e57993c69a"
WOFM01000325.1	RepeatMasker	DNA/Crypton-I	4322621	4323228	3005	+	.	ID="RND-4_FAMILY-334";Tend="1680";Tstart="1052";shortTE="F";uid="91dcfd89-134d-492e-a32b-08ec99f1774a"
WOFM01000325.1	RepeatMasker	Unknown	958046	958529	2195	+	.	ID="RND-6_FAMILY-2443";Tend="1445";Tstart="921";shortTE="F";uid="1b13232b-32dc-4a61-9a7a-a11cbfc6373c"
WOFM01000325.1	RepeatMasker	Unknown	2218721	2218978	1673	+	.	ID="RND-6_FAMILY-5582";Tend="1121";Tstart="866";shortTE="F";uid="48ebfb58-1f77-46bb-b397-68e449e15261"
WOFM01000325.1	RepeatMasker	LINE/L2	2360163	2360908	5451	+	.	ID="RND-1_FAMILY-65";Tend="1572";Tstart="818";shortTE="F";uid="3964e7d4-654e-49b5-9fb8-3898cf8e053d"
WOFM01000325.1	RepeatMasker	DNA/hAT-Tag1	2523073	2523704	4266	+	.	ID="RND-5_FAMILY-1172";Tend="2336";Tstart="1666";shortTE="F";uid="9c5410b8-8cdf-4180-a8e3-1712e76a746e"
WOFM01000325.1	RepeatMasker	Unknown	1999030	1999395	1917	+	.	ID="RND-6_FAMILY-307";Tend="1312";Tstart="907";shortTE="F";uid="531b42d3-ca74-4910-afca-e9d96444cba8"
WOFM01000325.1	RepeatMasker	Unknown	2297020	2297416	432	+	.	ID="RND-1_FAMILY-675";TEgroup="ctg_250%7CRND-1_FAMILY-675%7C1";Tend="1580";Tstart="946";shortTE="T";uid="5bd73d56-0d9a-4df9-92e4-24070c961580"
WOFM01000325.1	RepeatMasker	Unknown	2074536	2075347	2427	+	.	ID="RND-1_FAMILY-482";Tend="3205";Tstart="2392";shortTE="F";uid="0cbc9b6e-0ace-4f5c-9cfd-4b4eb31bdb0b"
WOFM01000325.1	RepeatMasker	Unknown	3232047	3232214	518	+	.	ID="RND-5_FAMILY-634";Tend="2947";Tstart="2787";shortTE="F";uid="86695faa-4b69-4489-8211-d67bee69ba8a"
WOFM01000325.1	RepeatMasker	Unknown	3600635	3601422	1128	+	.	ID="RND-1_FAMILY-853";Tend="1765";Tstart="977";shortTE="F";uid="3031ec5b-e054-4da6-9569-29125ab6b78f"
WOFM01000325.1	RepeatMasker	DNA/Kolobok-T2	2494378	2494853	2957	+	.	ID="RND-4_FAMILY-21";Tend="7760";Tstart="7284";shortTE="F";uid="e015601b-9f70-4a41-ad4c-9f3bc3a53526"
WOFM01000325.1	RepeatMasker	Unknown	3062225	3062523	2164	+	.	ID="RND-1_FAMILY-58";Tend="1256";Tstart="954";shortTE="F";uid="6c779a68-b2dc-479e-9010-f64ab58fdaed"
WOFM01000325.1	RepeatMasker	Unknown	1810248	1811049	2436	+	.	ID="RND-6_FAMILY-15";Tend="1717";Tstart="768";shortTE="F";uid="ecf8b738-94e9-4423-952d-9b416c8457ed"
WOFM01000325.1	RepeatMasker	Unknown	2102333	2102609	1049	+	.	ID="RND-1_FAMILY-328";Tend="1254";Tstart="1004";shortTE="F";uid="0eff2c6d-3825-4a8b-867d-b8e39f102292"
WOFM01000325.1	RepeatMasker	Unknown	4276352	4276541	1056	+	.	ID="RND-4_FAMILY-413";Tend="1531";Tstart="1348";shortTE="F";uid="2e2ad1ce-bc3c-420d-93fb-4cf75f862dd0"
WOFM01000325.1	RepeatMasker	DNA/TcMar-Mariner	1662246	1662484	529	+	.	ID="RND-5_FAMILY-138";Tend="960";Tstart="738";shortTE="F";uid="ef3f5390-7574-452f-b97f-871e99128b3a"
WOFM01000325.1	RepeatMasker	Unknown	3804606	3805720	4018	+	.	ID="RND-6_FAMILY-357";Tend="1927";Tstart="837";shortTE="F";uid="c89b1444-0b87-47fe-8bcc-3ba450e9028d"
WOFM01000325.1	RepeatMasker	Unknown	2607797	2607942	494	+	.	ID="RND-5_FAMILY-3163";Tend="1147";Tstart="1011";shortTE="F";uid="822b0a6a-182c-421d-ba5f-efb2b22377c1"
WOFM01000325.1	RepeatMasker	Unknown	2007931	2008097	1135	+	.	ID="RND-1_FAMILY-424";Tend="4050";Tstart="3881";shortTE="F";uid="e1226423-70fd-452c-bc86-3750a9cef2c1"
WOFM01000325.1	RepeatMasker	LTR/Gypsy	2821179	2821599	1189	+	.	ID="RND-6_FAMILY-6392";Tend="10152";Tstart="9742";shortTE="F";uid="f78b6988-fddd-45d4-8275-f9fcbb5d6ab5"
WOFM01000325.1	RepeatMasker	Unknown	1103223	1103387	450	+	.	ID="RND-4_FAMILY-2415";Tend="1615";Tstart="1432";shortTE="F";uid="f9f455b3-d587-4b5c-aac9-1e649c3f6096"
WOFM01000325.1	RepeatMasker	LTR/Copia	4658806	4659137	2130	+	.	ID="RND-4_FAMILY-712";Tend="5886";Tstart="5540";shortTE="F";uid="6484017b-a3e3-4a24-8f11-a0c0462124e6"
WOFM01000325.1	RepeatMasker	Unknown	4561907	4562804	5857	+	.	ID="RND-6_FAMILY-9161";Tend="1730";Tstart="795";shortTE="F";uid="50d50599-dc85-4309-be6c-eabd723785f3"
WOFM01000325.1	RepeatMasker	Unknown	1162423	1162571	764	+	.	ID="RND-4_FAMILY-1470";Tend="1677";Tstart="1533";shortTE="F";uid="c342f9fc-a562-4883-b8a3-a7e7925f5730"
WOFM01000325.1	RepeatMasker	Unknown	3178030	3178769	516	+	.	ID="RND-1_FAMILY-482";Tend="3191";Tstart="2454";shortTE="F";uid="711605e9-dea0-4b6a-9556-f9fdc571b44f"
WOFM01000325.1	RepeatMasker	DNA/Crypton-I	1593719	1593882	953	+	.	ID="RND-1_FAMILY-846";Tend="1061";Tstart="894";shortTE="F";uid="226e33f0-eaad-4603-9106-10a323845fcc"
WOFM01000325.1	RepeatMasker	Unknown	2864091	2865053	7747	+	.	ID="RND-1_FAMILY-880";Tend="1817";Tstart="844";shortTE="F";uid="e9e4344f-d3c9-4df6-aecb-cb3eba77bb80"
WOFM01000325.1	RepeatMasker	Unknown	2773008	2773240	1600	+	.	ID="RND-6_FAMILY-4538";Tend="2222";Tstart="1991";shortTE="F";uid="357a83e2-d415-4fb3-8092-d4a752ea90e2"
WOFM01000325.1	RepeatMasker	Unknown	4259743	4259901	613	+	.	ID="RND-1_FAMILY-208";Tend="1385";Tstart="1219";shortTE="F";uid="6c629027-f439-4653-a68c-5b705b579f8d"
WOFM01000325.1	RepeatMasker	Unknown	4302239	4302736	2479	+	.	ID="RND-5_FAMILY-2147";Tend="1573";Tstart="1081";shortTE="F";uid="bacd46e5-f8c3-4f93-b947-597d0825a2fe"
WOFM01000325.1	RepeatMasker	LTR/Gypsy	4337312	4338488	5279	+	.	ID="RND-4_FAMILY-1433";Tend="2053";Tstart="861";shortTE="F";uid="e42506c4-37c7-4ad7-8567-8c1b87cd4c34"
WOFM01000325.1	RepeatMasker	Unknown	3905173	3905329	980	+	.	ID="RND-1_FAMILY-317";Tend="1085";Tstart="909";shortTE="F";uid="eff7594c-7e66-477f-958e-d9d32521ce99"
WOFM01000325.1	RepeatMasker	Unknown	2182815	2183312	1709	+	.	ID="RND-4_FAMILY-9";Tend="2185";Tstart="1831";shortTE="F";uid="eff9239f-f3ba-45a7-ad4d-338d452e3d90"
WOFM01000325.1	RepeatMasker	LTR/Copia	3277214	3280473	23369	+	.	ID="RND-1_FAMILY-335";Tend="5816";Tstart="2558";shortTE="F";uid="3e596fcc-b820-49bf-b954-736f8c7cb02e"
WOFM01000325.1	RepeatMasker	DNA/TcMar-Mariner	3077087	3077444	1069	+	.	ID="RND-6_FAMILY-9025";Tend="1608";Tstart="1296";shortTE="F";uid="d6937070-17a0-465c-b124-d246642fe54e"
WOFM01000325.1	RepeatMasker	Unknown	411554	411782	1865	+	.	ID="RND-1_FAMILY-145";Tend="2104";Tstart="1876";shortTE="F";uid="8dee1dfa-9bf6-4017-b19a-3649e4631065"
WOFM01000325.1	RepeatMasker	Unknown	4124020	4124434	2662	+	.	ID="RND-1_FAMILY-624";Tend="1421";Tstart="956";shortTE="F";uid="0e540959-3567-47ba-986c-4a1881769850"
WOFM01000325.1	RepeatMasker	Unknown	3355587	3355763	1036	+	.	ID="RND-3_FAMILY-213";Tend="1223";Tstart="1047";shortTE="F";uid="76e0fa6d-42a6-4f2c-9378-d8c33f382273"
WOFM01000325.1	RepeatMasker	DNA/TcMar-Mariner	4069859	4070201	1017	+	.	ID="RND-6_FAMILY-9025";Tend="1613";Tstart="1295";shortTE="F";uid="31cd6218-030b-43a5-9a69-8b28a2a22957"
WOFM01000325.1	RepeatMasker	Unknown	1734818	1734967	943	+	.	ID="RND-6_FAMILY-2349";Tend="1496";Tstart="1349";shortTE="F";uid="6b42e51a-1fe6-48ba-9ec6-98e2c9bf5ec0"
WOFM01000325.1	RepeatMasker	Unknown	599266	599541	1781	+	.	ID="RND-1_FAMILY-117";Tend="1233";Tstart="952";shortTE="F";uid="208b103c-9345-4df0-94e9-4fc05655f6ce"
WOFM01000325.1	RepeatMasker	DNA/hAT-Tip100	2207639	2209021	6366	+	.	ID="RND-6_FAMILY-3682";TEgroup="ctg_250%7CRND-6_FAMILY-3682%7C1";Tend="2606";Tstart="973";shortTE="F";uid="7d8a11a4-ce72-4270-b171-144279af7b99"
WOFM01000325.1	RepeatMasker	LTR/Pao	2271127	2272173	1331	+	.	ID="RND-6_FAMILY-6708";Tend="2062";Tstart="1112";shortTE="F";uid="6e8e8e31-21d4-40f9-a4b6-71d5fc96a206"
WOFM01000325.1	RepeatMasker	Unknown	3654226	3654328	532	+	.	ID="RND-5_FAMILY-5080";Tend="1292";Tstart="1187";shortTE="F";uid="cfb9ac5c-65cf-4fd9-989a-aa958b718779"
WOFM01000325.1	RepeatMasker	Unknown	583274	583423	493	+	.	ID="RND-5_FAMILY-634";Tend="3939";Tstart="3793";shortTE="F";uid="5a2fb9b4-ff37-4821-acce-727d9bbaa138"
WOFM01000325.1	RepeatMasker	DNA/Crypton-I	1919675	1920241	2712	+	.	ID="rnd-1_family-240";Tend="1472";Tstart="918";shortTE="F";uid="983b183c-da33-4e50-9370-ae72141db952"
WOFM01000325.1	RepeatMasker	Unknown	1500927	1501136	1294	+	.	ID="RND-1_FAMILY-306";Tend="1144";Tstart="921";shortTE="F";uid="fed171d1-4875-4f64-9102-2729bbc6f46d"
WOFM01000325.1	RepeatMasker	LINE/I	658550	659697	3937	+	.	ID="RND-1_FAMILY-1098";Tend="7201";Tstart="6065";shortTE="F";uid="7900d7a7-96e9-452a-842c-8dfae487cfca"
WOFM01000325.1	RepeatMasker	Unknown	3996049	3996310	1386	+	.	ID="RND-1_FAMILY-117";Tend="1239";Tstart="957";shortTE="F";uid="44467949-3735-4da8-a981-99bb807b84ee"
WOFM01000325.1	RepeatMasker	Unknown	2835459	2835820	1727	+	.	ID="RND-1_FAMILY-657";Tend="1204";Tstart="888";shortTE="F";uid="5a081937-833f-4c1c-8d92-7cf5874d9bd1"
WOFM01000325.1	RepeatMasker	RC/Helitron	1088233	1088551	1001	+	.	ID="RND-5_FAMILY-2749";Tend="1638";Tstart="1305";shortTE="F";uid="4320aea4-cded-46cf-af7c-38fe8e2c829c"
WOFM01000325.1	RepeatMasker	Unknown	4607656	4607812	543	+	.	ID="RND-6_FAMILY-4096";Tend="1183";Tstart="1027";shortTE="F";uid="84989ba1-09b5-4472-835b-361eb8a19bdc"
WOFM01000325.1	RepeatMasker	LTR/Gypsy	4296095	4296467	2566	+	.	ID="RND-1_FAMILY-1084";Tend="1368";Tstart="996";shortTE="F";uid="a94abddd-e01f-4b5b-b0ac-c66776a131d9"
WOFM01000325.1	RepeatMasker	Unknown	467258	467629	3086	+	.	ID="RND-1_FAMILY-984";Tend="1532";Tstart="1161";shortTE="F";uid="148168f3-dc77-4c93-9c18-4134af9ac2ea"
WOFM01000325.1	RepeatMasker	Unknown	1778461	1778589	714	+	.	ID="RND-5_FAMILY-222";Tend="1086";Tstart="962";shortTE="F";uid="7ad9321e-a382-48dd-9f6d-8ffc06132229"
WOFM01000325.1	RepeatMasker	DNA/Kolobok-T2	1334519	1338218	29630	+	.	ID="RND-1_FAMILY-16";Tend="3747";Tstart="39";shortTE="F";uid="c869d5e8-f215-4d6a-8cec-ee83fbb0c7d9"
WOFM01000325.1	RepeatMasker	DNA/Kolobok-Hydra	1722237	1723689	5513	+	.	ID="RND-5_FAMILY-198";Tend="2113";Tstart="629";shortTE="F";uid="e8c548d7-f7f3-46c7-bc6c-2cf6b2aff523"
WOFM01000325.1	RepeatMasker	LTR/Gypsy	4041170	4044804	29940	+	.	ID="RND-1_FAMILY-1122";Tend="6748";Tstart="3160";shortTE="F";uid="a7d372ff-b82d-47d0-8144-c91aff0f87f0"
WOFM01000325.1	RepeatMasker	LTR/Copia	423941	426008	16800	+	.	ID="RND-1_FAMILY-238";Tend="3090";Tstart="1022";shortTE="F";uid="bb5c97f4-761e-4ab6-8eba-31a5ca3009cd"
WOFM01000325.1	RepeatMasker	DNA/hAT-Pegasus	1235974	1237180	5999	+	.	ID="RND-1_FAMILY-316";TEgroup="ctg_250%7CRND-1_FAMILY-316%7C1";Tend="2517";Tstart="832";shortTE="F";uid="2e795e6f-f690-4b6f-9e1a-10d4774d1bff"
WOFM01000325.1	RepeatMasker	Unknown	2670475	2670705	699	+	.	ID="RND-4_FAMILY-2415";Tend="1629";Tstart="1434";shortTE="F";uid="062e0782-a46c-4619-bc05-7ef572b0809a"
WOFM01000325.1	RepeatMasker	Unknown	1784217	1784524	2170	+	.	ID="RND-5_FAMILY-647";Tend="1212";Tstart="894";shortTE="F";uid="02620994-b729-4550-af7e-43bdb9770718"
WOFM01000325.1	RepeatMasker	Unknown	2014578	2015660	3636	+	.	ID="RND-1_FAMILY-639";Tend="1870";Tstart="780";shortTE="F";uid="b982b5e1-a77c-4d8f-a9b9-d696f2972466"
WOFM01000325.1	RepeatMasker	DNA/TcMar-Tc1	180613	180800	740	+	.	ID="RND-6_FAMILY-1200";Tend="1206";Tstart="955";shortTE="F";uid="6ec730a5-7974-4c4a-8eff-caf1c3bf458c"
WOFM01000325.1	RepeatMasker	Unknown	4454219	4454755	2704	+	.	ID="RND-6_FAMILY-2525";Tend="1147";Tstart="609";shortTE="F";uid="a7637c7c-87aa-4e56-907a-1c774a6d5339"
WOFM01000325.1	RepeatMasker	LTR/Copia	2146727	2154003	38383	+	.	ID="RND-1_FAMILY-587";Tend="7680";Tstart="518";shortTE="F";uid="41916857-e41b-474f-8bcd-617df9448b69"
WOFM01000325.1	RepeatMasker	DNA	70515	70713	653	+	.	ID="RND-3_FAMILY-127";Tend="1092";Tstart="906";shortTE="F";uid="9bb25f6a-3d7a-476a-aa64-0e57e734e5fd"
WOFM01000325.1	RepeatMasker	RC/Helitron	1050189	1050771	3923	+	.	ID="RND-4_FAMILY-618";Tend="1492";Tstart="903";shortTE="F";uid="dd91b7ff-5b6a-4ca3-9429-1835f3fa5fd8"
WOFM01000325.1	RepeatMasker	Unknown	78303	79048	2903	+	.	ID="RND-6_FAMILY-638";Tend="1604";Tstart="943";shortTE="F";uid="cac20fb5-a1f8-4498-a157-eab1366aa296"
WOFM01000325.1	RepeatMasker	LTR/Copia	4076065	4076457	873	+	.	ID="RND-6_FAMILY-354";Tend="5440";Tstart="5044";shortTE="F";uid="c47a675e-c21f-4e95-bae9-245429556bcb"
WOFM01000325.1	RepeatMasker	Unknown	4652777	4653086	2151	+	.	ID="RND-1_FAMILY-133";Tend="1342";Tstart="1035";shortTE="F";uid="9268c1ea-e191-4415-83a3-358bd5226952"
WOFM01000325.1	RepeatMasker	Unknown	398237	399067	5050	+	.	ID="RND-4_FAMILY-84";Tend="1750";Tstart="935";shortTE="F";uid="8d172d6c-898d-4e23-853b-b9a0e8e1aa5d"
WOFM01000325.1	RepeatMasker	Unknown	1074970	1075265	1039	+	.	ID="RND-6_FAMILY-734";Tend="657";Tstart="358";shortTE="F";uid="8ebe457e-9267-442d-9859-7a31d6a04077"
WOFM01000325.1	RepeatMasker	Unknown	2788586	2789284	2968	+	.	ID="RND-6_FAMILY-10271";Tend="994";Tstart="241";shortTE="F";uid="feb89ae3-51d9-48bb-a468-eefdf7bee608"
WOFM01000325.1	RepeatMasker	DNA/Crypton-I	3171338	3171497	404	+	.	ID="RND-1_FAMILY-240";Tend="1217";Tstart="1060";shortTE="F";uid="3906900a-6db3-4763-9256-232189bbf9b9"
WOFM01000325.1	RepeatMasker	Unknown	2631515	2631765	1239	+	.	ID="RND-1_FAMILY-852";Tend="1179";Tstart="932";shortTE="F";uid="94d7bba3-ab92-4efd-82de-834e571361e4"
WOFM01000325.1	RepeatMasker	LTR/Gypsy	4582392	4596363	68724	+	.	ID="RND-5_FAMILY-1603";Tend="10922";Tstart="6";shortTE="F";uid="16ef076c-caca-46c0-9cc7-a0fb8f5739ac"
WOFM01000325.1	RepeatMasker	Unknown	2358519	2359074	4469	+	.	ID="RND-1_FAMILY-767";Tend="1510";Tstart="954";shortTE="F";uid="94073ae2-46a5-48bf-b275-8eab39f464cf"
WOFM01000325.1	RepeatMasker	Unknown	2316150	2316276	665	+	.	ID="RND-1_FAMILY-75";Tend="1121";Tstart="993";shortTE="F";uid="d917b0ef-2dc5-40c0-aea5-034a0bd127f0"
WOFM01000325.1	RepeatMasker	Unknown	137485	137631	888	+	.	ID="RND-1_FAMILY-197";Tend="1128";Tstart="995";shortTE="F";uid="7ec8235e-c4d3-4cc1-8e67-127bfa3aa32f"
WOFM01000325.1	RepeatMasker	Unknown	644012	644247	1685	+	.	ID="RND-1_FAMILY-461";Tend="1129";Tstart="891";shortTE="F";uid="eddb2e89-defd-42b1-9f3f-5338beed4ce2"
WOFM01000325.1	RepeatMasker	LTR/Gypsy	2247256	2247911	635	+	.	ID="RND-1_FAMILY-346";Tend="10955";Tstart="10274";shortTE="F";uid="474ab9d4-0c3c-4ffa-900a-d419d01762ea"
WOFM01000325.1	RepeatMasker	Unknown	2585775	2586441	1209	+	.	ID="RND-5_FAMILY-975";Tend="1374";Tstart="736";shortTE="F";uid="d3c736e9-bce5-4ad5-b7fc-1f0e8585c189"
WOFM01000325.1	RepeatMasker	Unknown	1651352	1651856	1604	+	.	ID="RND-1_FAMILY-1";Tend="956";Tstart="327";shortTE="F";uid="306e2d47-da4e-4542-bc69-1680e1da8261"
WOFM01000325.1	RepeatMasker	Unknown	4602166	4602322	836	+	.	ID="RND-1_FAMILY-247";Tend="1355";Tstart="1193";shortTE="F";uid="43aaf579-a2d0-4598-999d-4350ee8b3f62"
WOFM01000325.1	RepeatMasker	Unknown	2640655	2640917	1142	+	.	ID="RND-1_FAMILY-58";Tend="1263";Tstart="1008";shortTE="F";uid="6bdf7db2-5f31-49bb-8326-e188487c81da"
WOFM01000325.1	RepeatMasker	LTR/Copia	411921	412153	1613	+	.	ID="RND-1_FAMILY-1083";Tend="1174";Tstart="945";shortTE="F";uid="909218cb-d685-4c7c-93cf-77f2977a7968"
WOFM01000325.1	RepeatMasker	Unknown	2243238	2243422	443	+	.	ID="RND-1_FAMILY-48";Tend="1682";Tstart="1481";shortTE="F";uid="c83bc76b-5b5e-419d-8b27-8baabf3d326e"
WOFM01000325.1	RepeatMasker	LTR/Pao	3894300	3895380	1978	+	.	ID="RND-1_FAMILY-284";Tend="2104";Tstart="1053";shortTE="F";uid="f196dbde-8567-48bd-99a6-5a35c9d678de"
WOFM01000325.1	RepeatMasker	LTR/Gypsy	927065	927701	3167	+	.	ID="RND-1_FAMILY-11";Tend="2130";Tstart="1542";shortTE="F";uid="05ce2264-63a8-49da-8926-b87357816748"
WOFM01000325.1	RepeatMasker	LTR/Gypsy	1481001	1481608	1641	+	.	ID="RND-6_FAMILY-2735";Tend="7995";Tstart="7358";shortTE="F";uid="4f5a2368-1ac0-4419-9001-c84253b7db01"
WOFM01000325.1	RepeatMasker	DNA/Crypton-I	1998799	1998925	421	+	.	ID="RND-1_FAMILY-240";Tend="1104";Tstart="964";shortTE="F";uid="4ab07ebd-32cb-433b-a495-23a48a49bc9b"
WOFM01000325.1	RepeatMasker	Unknown	2246483	2246601	646	+	.	ID="RND-1_FAMILY-195";Tend="1017";Tstart="898";shortTE="F";uid="45219e17-bfa4-4ca0-9314-adb2f19e08ca"
WOFM01000325.1	RepeatMasker	DNA/hAT-Tip100	1040557	1041042	3773	+	.	ID="RND-5_FAMILY-679";Tend="1462";Tstart="973";shortTE="F";uid="1452ae2e-97a1-4391-8359-a3737e11b1d0"
WOFM01000325.1	RepeatMasker	Unknown	3305451	3306223	3317	+	.	ID="RND-1_FAMILY-38";Tend="3263";Tstart="2056";shortTE="F";uid="6e139d78-3694-4dd4-bdba-3a4a7d1b3abc"
WOFM01000325.1	RepeatMasker	DNA/TcMar-Tc1	4656196	4656519	1148	+	.	ID="RND-5_FAMILY-576";Tend="1323";Tstart="987";shortTE="F";uid="52efcee0-e757-4847-9830-731d4a5012a3"
WOFM01000325.1	RepeatMasker	DNA/TcMar-Tc1	128257	128640	2842	+	.	ID="RND-4_FAMILY-1317";Tend="1244";Tstart="862";shortTE="F";uid="0c152799-d315-4846-a7cf-91a8939d93cd"
WOFM01000325.1	RepeatMasker	LTR/Pao	2310553	2311023	2251	+	.	ID="RND-1_FAMILY-28";Tend="1414";Tstart="949";shortTE="F";uid="1c96e2a4-7d97-4167-973d-06c61518bc0e"
WOFM01000325.1	RepeatMasker	DNA/Maverick	263192	266597	27002	+	.	ID="RND-6_FAMILY-1295";Tend="3403";Tstart="50";shortTE="F";uid="9ebc6df4-3e1d-46e6-a0f3-d1e2f9b5f0af"
WOFM01000325.1	RepeatMasker	Unknown	4473606	4473813	701	+	.	ID="RND-6_FAMILY-734";Tend="1154";Tstart="931";shortTE="F";uid="634abcb9-26da-47ec-9aac-0182072b6055"
WOFM01000325.1	RepeatMasker	Unknown	1891032	1891474	2440	+	.	ID="RND-1_FAMILY-383";Tend="1353";Tstart="932";shortTE="F";uid="55c1bd09-3efa-4286-8945-32387370b0cf"
WOFM01000325.1	RepeatMasker	Unknown	1119515	1119789	1425	+	.	ID="RND-5_FAMILY-3892";Tend="1209";Tstart="928";shortTE="F";uid="6f9d1658-e2cf-4974-812b-a044930399ef"
WOFM01000325.1	RepeatMasker	Unknown	113702	114059	1772	+	.	ID="RND-3_FAMILY-213";Tend="1222";Tstart="873";shortTE="F";uid="256d99c7-8c95-4a6d-b8d9-3671862f0c59"
WOFM01000325.1	RepeatMasker	RC/Helitron	2145628	2146010	2113	+	.	ID="RND-1_FAMILY-232";Tend="1343";Tstart="957";shortTE="F";uid="b44dddbc-4a70-405c-95f6-5f23f7cb02c1"
WOFM01000325.1	RepeatMasker	Unknown	4244638	4244874	1443	+	.	ID="RND-1_FAMILY-306";Tend="1223";Tstart="990";shortTE="F";uid="33c50fab-81e2-470a-8229-436cc7dd9858"
WOFM01000325.1	RepeatMasker	DNA/Crypton-I	1995694	1996323	642	+	.	ID="RND-4_FAMILY-531";TEgroup="ctg_250%7CRND-4_FAMILY-531%7C1";Tend="1369";Tstart="928";shortTE="F";uid="0148b911-ca62-42ea-9dbf-c29be29617e3"
WOFM01000325.1	RepeatMasker	LTR/Gypsy	3310957	3311361	537	+	.	ID="RND-5_FAMILY-1994";Tend="7699";Tstart="7286";shortTE="F";uid="bfdec84b-ad42-48bc-b89f-0b8859bfa2b2"
WOFM01000325.1	RepeatMasker	Unknown	1802483	1802641	949	+	.	ID="RND-6_FAMILY-734";Tend="527";Tstart="369";shortTE="F";uid="a9b1877c-5df0-4f33-a067-5218fc2c1a1b"
WOFM01000325.1	RepeatMasker	LINE/R2-NeSL	3813754	3814085	2012	+	.	ID="RND-3_FAMILY-38";Tend="1273";Tstart="939";shortTE="F";uid="9a0b5e5d-6de6-4472-8100-8b4104418d5a"
WOFM01000325.1	RepeatMasker	Unknown	2875026	2875881	2981	+	.	ID="RND-4_FAMILY-84";Tend="1742";Tstart="937";shortTE="F";uid="c02fc605-1bfb-4148-84cf-dc6847d8a281"
WOFM01000325.1	RepeatMasker	Unknown	2796144	2796305	926	+	.	ID="RND-1_FAMILY-10";Tend="1262";Tstart="1103";shortTE="F";uid="671df5bc-b972-447d-a4d8-123ec2fcc5f4"
WOFM01000325.1	RepeatMasker	DNA/Crypton-I	725317	725589	1139	+	.	ID="RND-4_FAMILY-334";Tend="1678";Tstart="1435";shortTE="F";uid="af58d61a-448f-4dfb-867e-fe3f39df32f4"
WOFM01000325.1	RepeatMasker	DNA/CMC-EnSpm	2166243	2167009	4932	+	.	ID="RND-1_FAMILY-476";Tend="1609";Tstart="782";shortTE="F";uid="cf239fdd-51fe-4d78-bdb4-827f857c6926"
WOFM01000325.1	RepeatMasker	DNA/hAT-Tip100	4690129	4690252	846	+	.	ID="RND-4_FAMILY-1429";Tend="1064";Tstart="936";shortTE="F";uid="8b83d1ce-f527-4aaa-b763-c4b4f2934fda"
WOFM01000325.1	RepeatMasker	Unknown	1835848	1836251	911	+	.	ID="RND-1_FAMILY-117";TEgroup="ctg_250%7CRND-1_FAMILY-117%7C1";Tend="1226";Tstart="948";shortTE="F";uid="5605dfe0-374e-44fb-9c1c-7a02b39cd3d1"
WOFM01000325.1	RepeatMasker	LTR/Pao	3744228	3744468	1190	+	.	ID="RND-1_FAMILY-33";Tend="1399";Tstart="1162";shortTE="F";uid="907ee209-072e-41ef-bb84-4bfb2735e1b6"
WOFM01000325.1	RepeatMasker	Unknown	354800	355088	2062	+	.	ID="RND-1_FAMILY-58";Tend="1255";Tstart="965";shortTE="F";uid="ea18a7c1-9e75-43a5-a89f-b73f5cc73a34"
WOFM01000325.1	RepeatMasker	DNA/hAT-Ac	2431092	2431234	1032	+	.	ID="RND-6_FAMILY-3960";Tend="1437";Tstart="1296";shortTE="F";uid="51251eeb-43c3-4a44-a92b-254797ea0110"
WOFM01000325.1	RepeatMasker	DNA/Academ-1	4626584	4627174	3148	+	.	ID="RND-1_FAMILY-579";Tend="1694";Tstart="1098";shortTE="F";uid="e5398bb8-5bd1-4c1e-a2f8-c560f6f5df14"
WOFM01000325.1	RepeatMasker	Unknown	2742127	2743151	7701	+	.	ID="RND-1_FAMILY-607";Tend="1819";Tstart="770";shortTE="F";uid="f052d803-a1a4-49a4-a451-0c03c403ce1c"
WOFM01000325.1	RepeatMasker	Unknown	104838	105533	1542	+	.	ID="RND-1_FAMILY-877";Tend="1682";Tstart="991";shortTE="F";uid="0cb2e35d-3746-4b17-89f5-e9a04f7e79aa"
WOFM01000325.1	RepeatMasker	Unknown	1183759	1183891	576	+	.	ID="RND-5_FAMILY-852";Tend="2133";Tstart="2001";shortTE="F";uid="8b2522f6-b91b-4846-97e8-99b3ff64fc5e"
WOFM01000325.1	RepeatMasker	Unknown	2006772	2007461	1631	+	.	ID="RND-1_FAMILY-553";Tend="5810";Tstart="5131";shortTE="F";uid="5d31d367-9b62-4808-b1f1-91d71a106b17"
WOFM01000325.1	RepeatMasker	Unknown	3224044	3224347	1515	+	.	ID="RND-1_FAMILY-746";Tend="1163";Tstart="845";shortTE="F";uid="d409c33f-63c5-4bbb-8d88-f49d43368a31"
WOFM01000325.1	RepeatMasker	Unknown	2451546	2452171	3527	+	.	ID="RND-1_FAMILY-495";Tend="1558";Tstart="947";shortTE="F";uid="d557b9f2-85b5-4058-8bce-b01f277e6167"
WOFM01000325.1	RepeatMasker	DNA/Kolobok-T2?	3657415	3657825	1967	+	.	ID="RND-1_FAMILY-62";Tend="1442";Tstart="992";shortTE="F";uid="5e847501-c123-4c5b-82ab-f23127a42785"
WOFM01000325.1	RepeatMasker	Unknown	3484940	3485040	648	+	.	ID="RND-4_FAMILY-580";Tend="1193";Tstart="1093";shortTE="F";uid="cad1fc7f-5668-46c1-bd2c-1e89d153d04e"
WOFM01000325.1	RepeatMasker	DNA/Crypton-I	1613808	1614686	5946	+	.	ID="RND-6_FAMILY-470";Tend="1652";Tstart="783";shortTE="F";uid="95e564d6-7906-4667-85ff-de57ab89c701"
WOFM01000325.1	RepeatMasker	Unknown	623276	623793	2871	+	.	ID="RND-5_FAMILY-2402";Tend="1451";Tstart="945";shortTE="F";uid="bbfade5d-4b13-41a0-a3b0-87000ea47ec7"
WOFM01000325.1	RepeatMasker	Unknown	3692848	3693618	796	+	.	ID="RND-6_FAMILY-14429";Tend="1199";Tstart="387";shortTE="F";uid="8db47fb9-1fc2-42f2-978d-00224dd16271"
WOFM01000325.1	RepeatMasker	Unknown	696023	696186	1147	+	.	ID="RND-1_FAMILY-247";Tend="1346";Tstart="1188";shortTE="F";uid="aee43a4d-bc23-442d-b932-b872d46069b9"
WOFM01000325.1	RepeatMasker	LTR/Gypsy	2105222	2105566	1888	+	.	ID="RND-4_FAMILY-1433";Tend="1187";Tstart="841";shortTE="F";uid="2eb869fe-2f31-455e-a2ad-cc5a17ce5eeb"
WOFM01000325.1	RepeatMasker	DNA/TcMar-Pogo	234165	234323	451	+	.	ID="DNA-1_RPR";Tend="782";Tstart="621";shortTE="F";uid="57b3b86d-2aa9-4020-bdff-1b0263570718"
WOFM01000325.1	RepeatMasker	Unknown	3721032	3721140	590	+	.	ID="RND-6_FAMILY-4839";Tend="1431";Tstart="1323";shortTE="F";uid="0026ab9c-8a77-496a-a0bd-91ebc56a3bb0"
WOFM01000325.1	RepeatMasker	Unknown	2001698	2002231	1934	+	.	ID="RND-6_FAMILY-14885";TEgroup="ctg_250%7CRND-6_FAMILY-14885%7C1";Tend="1953";Tstart="844";shortTE="F";uid="525c7ece-9c81-4b8d-896d-4867b44a2763"
WOFM01000325.1	RepeatMasker	LTR/Copia	1993721	1993989	1616	+	.	ID="RND-1_FAMILY-948";Tend="4959";Tstart="4694";shortTE="F";uid="5d771dee-00fc-4110-b51c-5cad8955a395"
WOFM01000325.1	RepeatMasker	Unknown	850962	851224	906	+	.	ID="RND-6_FAMILY-14429";Tend="1181";Tstart="895";shortTE="F";uid="3907eeb7-5e30-4670-bfb4-51567d8e62f9"
WOFM01000325.1	RepeatMasker	Unknown	3938985	3939164	1054	+	.	ID="RND-1_FAMILY-70";Tend="1171";Tstart="992";shortTE="F";uid="85c65df3-fecc-4420-b39c-3c473f23ef08"
WOFM01000325.1	RepeatMasker	Unknown	1135605	1135875	1203	+	.	ID="RND-5_FAMILY-2601";Tend="1541";Tstart="1278";shortTE="F";uid="15ee3b42-bbf7-4d23-b056-188bb72697e8"
WOFM01000325.1	RepeatMasker	Unknown	4340488	4340592	440	+	.	ID="RND-4_FAMILY-2362";Tend="1860";Tstart="1746";shortTE="F";uid="0833d670-4323-41c4-8a1d-a5ed1ab68df1"
WOFM01000325.1	RepeatMasker	RC/Helitron	947520	948047	4408	+	.	ID="RND-4_FAMILY-8";Tend="1762";Tstart="1234";shortTE="F";uid="3b61a0a9-5b25-40c4-b931-d989c50c27b6"
WOFM01000325.1	RepeatMasker	DNA/hAT-hAT19	2292915	2293073	702	+	.	ID="RND-6_FAMILY-4704";Tend="1560";Tstart="1399";shortTE="F";uid="818f1e50-f2c8-48a5-81b9-b94e873ba0bc"
WOFM01000325.1	RepeatMasker	LINE/R2-NeSL	3536290	3536794	3485	+	.	ID="RND-3_FAMILY-38";Tend="1456";Tstart="941";shortTE="F";uid="a8838a81-7531-4cb6-9e1c-22c283f71a9a"
WOFM01000325.1	RepeatMasker	Unknown	4546649	4546879	1247	+	.	ID="RND-6_FAMILY-1576";Tend="1489";Tstart="1218";shortTE="F";uid="633b7c0f-6238-4475-abc2-373e60b085ba"
WOFM01000325.1	RepeatMasker	LTR/Gypsy	1096662	1098012	8408	+	.	ID="RND-1_FAMILY-11";Tend="2167";Tstart="840";shortTE="F";uid="aa1872c0-cd2f-40cc-bdbc-198b44633936"
WOFM01000325.1	RepeatMasker	Unknown	2853904	2854844	6179	+	.	ID="RND-6_FAMILY-9161";Tend="1728";Tstart="795";shortTE="F";uid="b2add795-1614-4d1e-95cc-c06a7c6abfc5"
WOFM01000325.1	RepeatMasker	Unknown	1012103	1012520	1966	+	.	ID="RND-1_FAMILY-383";Tend="1352";Tstart="929";shortTE="F";uid="1df844b7-83d3-48fc-be1f-3595ce7de6af"
WOFM01000325.1	RepeatMasker	Unknown	1228587	1228707	452	+	.	ID="RND-4_FAMILY-128";Tend="1032";Tstart="921";shortTE="F";uid="45446f5f-14ce-4398-b28b-18a61d4da348"
WOFM01000325.1	RepeatMasker	DNA/Kolobok-T2?	786441	786912	3655	+	.	ID="RND-1_FAMILY-67";Tend="1191";Tstart="714";shortTE="F";uid="e94e9b38-359d-4f8d-a096-4173ecb3a008"
WOFM01000325.1	RepeatMasker	Unknown	3411488	3411798	1718	+	.	ID="RND-1_FAMILY-56";TEgroup="ctg_250%7CRND-1_FAMILY-56%7C4";Tend="1376";Tstart="919";shortTE="F";uid="df691d75-b196-42dc-bcc7-65317375de57"
WOFM01000325.1	RepeatMasker	Unknown	3340034	3340284	1634	+	.	ID="RND-5_FAMILY-1266";Tend="718";Tstart="466";shortTE="F";uid="2b0eaf3b-adff-4ff2-8cb3-8799cff90ed7"
WOFM01000325.1	RepeatMasker	Unknown	2432151	2432260	577	+	.	ID="RND-4_FAMILY-703";Tend="1032";Tstart="923";shortTE="F";uid="7390014c-dca7-4b1c-b15d-ebac455bcfc0"
WOFM01000325.1	RepeatMasker	Unknown	1312411	1312587	520	+	.	ID="RND-5_FAMILY-2675";Tend="1173";Tstart="1016";shortTE="F";uid="192644a8-1cab-4ce3-a5b8-a51a569d812b"
WOFM01000325.1	RepeatMasker	LTR/Pao	2024944	2025233	914	+	.	ID="RND-6_FAMILY-10672";Tend="196";Tstart="1";shortTE="F";uid="ffdacc45-2607-4ac0-907a-372e99002153"
WOFM01000325.1	RepeatMasker	Unknown	2681568	2682365	4077	+	.	ID="RND-4_FAMILY-2362";Tend="1862";Tstart="1000";shortTE="F";uid="090862c3-d767-48d6-aa48-38df056d5fde"
WOFM01000325.1	RepeatMasker	DNA/Crypton-I	1268733	1268898	621	+	.	ID="RND-1_FAMILY-254";Tend="1109";Tstart="937";shortTE="F";uid="b11f9cb5-4ec2-4a0d-940e-e25fc1a159c6"
WOFM01000325.1	RepeatMasker	Unknown	1076934	1077669	4315	+	.	ID="RND-4_FAMILY-237";Tend="1713";Tstart="975";shortTE="F";uid="9bd69a0c-17cf-4d4d-a2fb-f8d5036b9695"
WOFM01000325.1	RepeatMasker	Unknown	1834634	1834760	662	+	.	ID="RND-1_FAMILY-693";Tend="1768";Tstart="1633";shortTE="F";uid="d0993678-dac1-47fe-94b6-808ed1f71a00"
WOFM01000325.1	RepeatMasker	Unknown	4203629	4203943	2057	+	.	ID="RND-1_FAMILY-1120";Tend="1295";Tstart="982";shortTE="F";uid="c8c00139-afd4-439d-8973-78598e5d2ec6"
WOFM01000325.1	RepeatMasker	Unknown	275001	276739	13714	+	.	ID="RND-1_FAMILY-674";Tend="5230";Tstart="3474";shortTE="F";uid="2052b785-723e-4a2a-b945-141efb4976b3"
WOFM01000325.1	RepeatMasker	Unknown	2300049	2301196	8764	+	.	ID="RND-1_FAMILY-880";Tend="2007";Tstart="851";shortTE="F";uid="a2643ec1-0171-4d5d-83b9-56824c382761"
WOFM01000325.1	RepeatMasker	Unknown	2731534	2732732	9860	+	.	ID="RND-1_FAMILY-105";Tend="2018";Tstart="818";shortTE="F";uid="5c7070a4-1bb9-41d3-887d-ea82435658f9"
WOFM01000325.1	RepeatMasker	Unknown	95444	96284	5014	+	.	ID="RND-6_FAMILY-3489";Tend="1822";Tstart="965";shortTE="F";uid="97331835-10d0-4980-9391-7b9af93e9501"
WOFM01000325.1	RepeatMasker	DNA/CMC-Chapaev-3	4224755	4225049	2125	+	.	ID="RND-1_FAMILY-472";Tend="1524";Tstart="1229";shortTE="F";uid="8a723a7d-9178-4186-81e0-adee59d58702"
WOFM01000325.1	RepeatMasker	Unknown	1565449	1566072	1651	+	.	ID="RND-5_FAMILY-2840";Tend="1569";Tstart="981";shortTE="F";uid="3b1f3aae-230a-4103-bf46-6b7f143626bb"
WOFM01000325.1	RepeatMasker	LINE/R2-NeSL	4445803	4446100	2252	+	.	ID="RND-3_FAMILY-38";Tend="1240";Tstart="940";shortTE="F";uid="51b32447-789f-4e38-8cef-b735fe3dd823"
WOFM01000325.1	RepeatMasker	Unknown	1021690	1021821	965	+	.	ID="RND-3_FAMILY-391";Tend="1026";Tstart="895";shortTE="F";uid="996e221b-16fb-419b-ba01-4ced8fa6399c"
WOFM01000325.1	RepeatMasker	LTR/Pao	173437	174790	2154	+	.	ID="RND-6_FAMILY-2787";Tend="1969";Tstart="672";shortTE="F";uid="2192eb23-7047-41b1-af85-7410c9bd7c37"
WOFM01000325.1	RepeatMasker	Unknown	3128285	3128402	621	+	.	ID="RND-5_FAMILY-784";Tend="1481";Tstart="1365";shortTE="F";uid="a9044b69-323f-4ddc-9ce7-5ae8b46fb417"
WOFM01000325.1	RepeatMasker	Unknown	2082110	2082687	3028	+	.	ID="RND-4_FAMILY-746";TEgroup="ctg_250%7CRND-4_FAMILY-746%7C1";Tend="1429";Tstart="940";shortTE="F";uid="e9c41122-8b40-41d4-a0b5-22bbe53041c3"
WOFM01000325.1	RepeatMasker	Unknown	4324463	4326971	4766	+	.	ID="RND-5_FAMILY-2342";Tend="2452";Tstart="36";shortTE="F";uid="3defb446-62a2-44a1-9bb2-5404e192931b"
WOFM01000325.1	RepeatMasker	LTR/Gypsy	323013	325753	7499	+	.	ID="RND-5_FAMILY-2701";Tend="4930";Tstart="2087";shortTE="F";uid="81e733be-57d8-4218-b5d6-3a6fe7327cb1"
WOFM01000325.1	RepeatMasker	Unknown	2893379	2893874	2637	+	.	ID="RND-5_FAMILY-2402";Tend="1473";Tstart="961";shortTE="F";uid="34e1cab8-ed99-47b1-afa2-c48ce85306af"
WOFM01000325.1	RepeatMasker	Unknown	4258028	4259744	7485	+	.	ID="RND-6_FAMILY-357";Tend="1927";Tstart="548";shortTE="F";uid="f2495770-17fd-4463-808c-c6e8809976c0"
WOFM01000325.1	RepeatMasker	LTR/Gypsy	228958	229564	3893	+	.	ID="RND-4_FAMILY-1433";Tend="1578";Tstart="977";shortTE="F";uid="bcb79906-d901-456b-ae1c-04ec2935dad8"
WOFM01000325.1	RepeatMasker	Unknown	3712926	3713125	1163	+	.	ID="RND-1_FAMILY-504";Tend="1148";Tstart="946";shortTE="F";uid="3d134e52-05d3-4239-ace7-1732753eba06"
WOFM01000325.1	RepeatMasker	Unknown	4137782	4138031	956	+	.	ID="RND-4_FAMILY-168";Tend="1309";Tstart="1064";shortTE="F";uid="25358e09-4be6-4fd0-b6f1-0101f9f01c76"
WOFM01000325.1	RepeatMasker	Unknown	2940829	2941150	2149	+	.	ID="RND-1_FAMILY-251";Tend="1229";Tstart="907";shortTE="F";uid="c66622a4-1a33-428a-9aa2-e858d4b455a3"
WOFM01000325.1	RepeatMasker	LTR/Pao	2158009	2159130	1478	+	.	ID="RND-6_FAMILY-6708";Tend="2062";Tstart="1030";shortTE="F";uid="d7b245d6-d82d-4478-a2c0-66d7ba5bd1ef"
WOFM01000325.1	RepeatMasker	Unknown	4253477	4253771	1015	+	.	ID="RND-1_FAMILY-449";Tend="1861";Tstart="1584";shortTE="F";uid="ef24ca7f-c9c6-480d-bb97-55f0735b1d18"
WOFM01000325.1	RepeatMasker	Unknown	4329658	4329904	652	+	.	ID="RND-3_FAMILY-213";Tend="1090";Tstart="835";shortTE="F";uid="f611e7c7-f7d7-4e92-8de8-c74de4f844fe"
WOFM01000325.1	RepeatMasker	Unknown	390938	391141	1072	+	.	ID="RND-4_FAMILY-2415";Tend="1290";Tstart="1092";shortTE="F";uid="31cef8df-6353-4ebd-83b7-f61163fa9ecb"
WOFM01000325.1	RepeatMasker	DNA	213314	213502	471	+	.	ID="RND-6_FAMILY-3844";Tend="1826";Tstart="1432";shortTE="F";uid="0636176f-6c22-4576-9418-4b3389351609"
WOFM01000325.1	RepeatMasker	Unknown	484862	485642	5239	+	.	ID="RND-1_FAMILY-139";Tend="1714";Tstart="911";shortTE="F";uid="597136d2-e6e4-4ab0-9fb1-0bee31a9fe45"
WOFM01000325.1	RepeatMasker	Unknown	1383771	1383909	551	+	.	ID="RND-1_FAMILY-383";Tend="1356";Tstart="1222";shortTE="F";uid="29f914a8-4174-40d7-b2f1-1def0ee137a2"
WOFM01000325.1	RepeatMasker	Unknown	953811	954335	2700	+	.	ID="RND-4_FAMILY-1467";Tend="1211";Tstart="700";shortTE="F";uid="0d525149-bd69-4f9c-9432-e24de83dac47"
WOFM01000325.1	RepeatMasker	Unknown	4240064	4240288	1087	+	.	ID="RND-1_FAMILY-175";Tend="1056";Tstart="861";shortTE="F";uid="8ec7c36b-e96c-4e81-b45f-67c5b3aa24fc"
WOFM01000325.1	RepeatMasker	Unknown	248385	248530	869	+	.	ID="RND-1_FAMILY-10";Tend="1338";Tstart="1187";shortTE="F";uid="78d2dde7-a462-4f25-b9cd-5a0e683d8b9c"
WOFM01000325.1	RepeatMasker	LINE/L2	1569641	1570296	1218	+	.	ID="RND-5_FAMILY-2134";TEgroup="ctg_250%7CRND-5_FAMILY-2134%7C1";Tend="1440";Tstart="844";shortTE="F";uid="b747e6a9-bb0d-45af-9d63-f17308150d2f"
WOFM01000325.1	RepeatMasker	Unknown	4137026	4137138	468	+	.	ID="RND-4_FAMILY-168";Tend="1068";Tstart="956";shortTE="F";uid="2f7080fd-fc98-44e9-a11c-51528f308d18"
WOFM01000325.1	RepeatMasker	Unknown	1493755	1493916	948	+	.	ID="RND-5_FAMILY-836";Tend="1069";Tstart="911";shortTE="F";uid="580dd5ed-cd05-45b5-9b05-fea41de0da67"
WOFM01000325.1	RepeatMasker	Unknown	1717180	1717330	874	+	.	ID="RND-4_FAMILY-1083";Tend="1608";Tstart="1452";shortTE="F";uid="52a2c234-cf4b-4a1d-8c11-e485e4b7f6e4"
WOFM01000325.1	RepeatMasker	Unknown	2313037	2313826	4593	+	.	ID="RND-1_FAMILY-570";Tend="2149";Tstart="1433";shortTE="F";uid="dd9f75f0-8c0e-49af-826b-35de0144ee4d"
WOFM01000325.1	RepeatMasker	Unknown	731678	732392	3596	+	.	ID="RND-5_FAMILY-526";Tend="1084";Tstart="418";shortTE="F";uid="97f5f58d-0865-4674-8a29-bbc4b59f6dfa"
WOFM01000325.1	RepeatMasker	RC/Helitron	2715480	2715859	2028	+	.	ID="RND-4_FAMILY-590";Tend="1717";Tstart="1328";shortTE="F";uid="6cbc1e28-796b-40b1-a642-8921dcd3d594"
WOFM01000325.1	RepeatMasker	Unknown	1819036	1819734	4765	+	.	ID="RND-1_FAMILY-131";Tend="1636";Tstart="941";shortTE="F";uid="5ed21d89-27dd-459e-a691-a2dd8c0a45a8"
WOFM01000325.1	RepeatMasker	Unknown	399552	399689	1069	+	.	ID="RND-6_FAMILY-2894";Tend="1915";Tstart="1778";shortTE="F";uid="2126de85-9d9c-4339-b799-8a177a35ec63"
WOFM01000325.1	RepeatMasker	Unknown	390586	390771	991	+	.	ID="RND-4_FAMILY-2415";Tend="1105";Tstart="919";shortTE="F";uid="9910703d-75d7-46f9-b293-da7cf0c387c5"
WOFM01000325.1	RepeatMasker	Unknown	4246896	4247175	1857	+	.	ID="RND-5_FAMILY-1247";Tend="1211";Tstart="917";shortTE="F";uid="50c788a2-6ef2-408e-b744-e88ca71fd5ae"
WOFM01000325.1	RepeatMasker	Unknown	1878341	1878810	2484	+	.	ID="RND-1_FAMILY-416";Tend="1418";Tstart="975";shortTE="F";uid="66534eaf-3b59-440b-872e-17814a04ef4a"
WOFM01000325.1	RepeatMasker	RC/Helitron	3507055	3507227	540	+	.	ID="RND-5_FAMILY-2749";Tend="1101";Tstart="921";shortTE="F";uid="7662c4df-caf6-4d34-a275-91009b097ca7"
WOFM01000325.1	RepeatMasker	LTR/Copia	2870297	2874118	23648	+	.	ID="RND-1_FAMILY-229";Tend="6764";Tstart="3014";shortTE="F";uid="d049deff-3e84-4477-bb09-8b480d097848"
WOFM01000325.1	RepeatMasker	DNA/hAT-hAT19	4552725	4552908	843	+	.	ID="RND-6_FAMILY-4704";Tend="1572";Tstart="1391";shortTE="F";uid="b725c277-6e99-482c-a542-a4b74fd99c5e"
WOFM01000325.1	RepeatMasker	LTR/Gypsy	2877692	2878112	1889	+	.	ID="RND-5_FAMILY-950";Tend="1236";Tstart="800";shortTE="F";uid="6f087a3a-a8af-402a-a76f-11e082638aa4"
WOFM01000325.1	RepeatMasker	LTR/Pao	455321	455557	1419	+	.	ID="RND-1_FAMILY-1035";Tend="907";Tstart="674";shortTE="F";uid="8f48acbe-4f2b-41d5-8b2c-2362ba297bd6"
WOFM01000325.1	RepeatMasker	Unknown	959360	959545	1021	+	.	ID="RND-1_FAMILY-416";Tend="1433";Tstart="1256";shortTE="F";uid="d6d36213-2b50-4613-8c89-00d59ccc8202"
WOFM01000325.1	RepeatMasker	Unknown	3811934	3812094	807	+	.	ID="RND-1_FAMILY-70";Tend="1174";Tstart="995";shortTE="F";uid="4fc6ec02-8acd-4104-b819-28972a818998"
WOFM01000325.1	RepeatMasker	Unknown	2398898	2399741	5347	+	.	ID="RND-6_FAMILY-820";Tend="1797";Tstart="942";shortTE="F";uid="c38b12e3-536f-41d8-8995-52169b11da5c"
WOFM01000325.1	RepeatMasker	Unknown	1790445	1791150	5654	+	.	ID="RND-1_FAMILY-705";Tend="1636";Tstart="931";shortTE="F";uid="fafaf7eb-a917-4aa7-8916-1f02ee05fd06"
WOFM01000325.1	RepeatMasker	Unknown	1947473	1947916	2418	+	.	ID="RND-6_FAMILY-7056";Tend="1408";Tstart="910";shortTE="F";uid="bd297e9a-e6b1-46f5-a3b0-6f0b94149c28"
WOFM01000325.1	RepeatMasker	Unknown	666088	666380	1403	+	.	ID="RND-1_FAMILY-328";Tend="1282";Tstart="991";shortTE="F";uid="c3b42ec2-091d-479c-8ff1-6d73a3ac359a"
WOFM01000325.1	RepeatMasker	LTR/Copia	2865053	2868459	17829	+	.	ID="RND-1_FAMILY-136";Tend="4273";Tstart="847";shortTE="F";uid="036eb87f-1f8b-4543-ba88-2108301a2c37"
WOFM01000325.1	RepeatMasker	DNA/Merlin	127013	127246	2737	+	.	ID="rnd-5_family-944";Tend="1439";Tstart="940";shortTE="F";uid="22618fd3-36c8-462f-870d-01c78157bd84"
WOFM01000325.1	RepeatMasker	Unknown	168261	168877	3157	+	.	ID="RND-1_FAMILY-590";Tend="1583";Tstart="936";shortTE="F";uid="4559a48b-6793-4d16-bf46-34063c519e2e"
WOFM01000325.1	RepeatMasker	Unknown	2332661	2333165	3575	+	.	ID="RND-6_FAMILY-2165";Tend="1359";Tstart="861";shortTE="F";uid="13969a72-8a18-45a1-8d5e-d11f78e8f263"
WOFM01000325.1	RepeatMasker	Unknown	2226333	2226535	1240	+	.	ID="RND-1_FAMILY-438";Tend="1168";Tstart="964";shortTE="F";uid="986214c8-be0e-4758-a5fc-6b9fc60db3af"
WOFM01000325.1	RepeatMasker	DNA/Sola-1	266590	266944	564	+	.	ID="RND-5_FAMILY-2465";Tend="1670";Tstart="1315";shortTE="F";uid="8d38c23d-d4a7-4a90-9583-c26523133b7d"
WOFM01000325.1	RepeatMasker	Unknown	1101856	1102005	761	+	.	ID="RND-5_FAMILY-1007";Tend="885";Tstart="739";shortTE="F";uid="51ca8256-a1e6-45d6-b075-e9e817676514"
WOFM01000325.1	RepeatMasker	Unknown	2874100	2874291	1484	+	.	ID="RND-1_FAMILY-880";Tend="2004";Tstart="1813";shortTE="F";uid="3e2e2e8c-1bdc-43e4-8cba-8aec27d8fd57"
WOFM01000325.1	RepeatMasker	Unknown	3246079	3246346	921	+	.	ID="RND-6_FAMILY-1060";Tend="781";Tstart="507";shortTE="F";uid="b09c0b48-5e4e-45b6-b79d-9e2b169be0f3"
WOFM01000325.1	RepeatMasker	LTR/Pao	1281314	1281518	1700	+	.	ID="RND-1_FAMILY-284";Tend="1081";Tstart="878";shortTE="F";uid="daa30da6-585c-4aea-8c9b-540fde72ab22"
WOFM01000325.1	RepeatMasker	Unknown	2477268	2477447	563	+	.	ID="RND-1_FAMILY-27";Tend="1069";Tstart="891";shortTE="F";uid="6e9c87ef-8645-40b6-a24b-46775597bc63"
WOFM01000325.1	RepeatMasker	Unknown	3292047	3292314	1106	+	.	ID="RND-5_FAMILY-1933";Tend="1290";Tstart="1036";shortTE="F";uid="a782b7c7-753b-497e-bf78-a45142668753"
WOFM01000325.1	RepeatMasker	Unknown	3618586	3618788	721	+	.	ID="RND-5_FAMILY-6275";Tend="1080";Tstart="897";shortTE="F";uid="58b52878-4135-43a2-bfe8-3ae731dd91bf"
WOFM01000325.1	RepeatMasker	Unknown	3259194	3259414	824	+	.	ID="RND-1_FAMILY-721";Tend="1122";Tstart="898";shortTE="F";uid="3af4cc11-0c22-460a-bba7-a0dcc1ef31d3"
WOFM01000325.1	RepeatMasker	LTR/Copia	4634073	4634300	1413	+	.	ID="RND-5_FAMILY-4028";Tend="2375";Tstart="2154";shortTE="F";uid="3e521788-9c40-4cdd-a60b-88af38c299c1"
WOFM01000325.1	RepeatMasker	LTR/Gypsy	2661456	2661830	989	+	.	ID="RND-5_FAMILY-1656";Tend="1372";Tstart="991";shortTE="F";uid="b1cbac39-a86e-4299-af9a-639f076880f0"
WOFM01000325.1	RepeatMasker	Unknown	1080066	1080167	433	+	.	ID="RND-6_FAMILY-902";Tend="1055";Tstart="937";shortTE="F";uid="d97e5e4b-06fb-4502-9e56-3438825d1301"
WOFM01000325.1	RepeatMasker	Unknown	2463383	2464099	2690	+	.	ID="RND-1_FAMILY-430";Tend="1705";Tstart="966";shortTE="F";uid="01ee7c7e-9c7e-457a-a56b-fc8cde6aaaba"
WOFM01000325.1	RepeatMasker	Unknown	46006	46254	1682	+	.	ID="RND-4_FAMILY-2443";Tend="1197";Tstart="953";shortTE="F";uid="cd43192c-7b87-4867-8bc3-f2f8ab7ec179"
WOFM01000325.1	RepeatMasker	Unknown	3849767	3850015	806	+	.	ID="RND-5_FAMILY-1076";Tend="1067";Tstart="852";shortTE="F";uid="adc8835a-01bd-4457-89b9-c5c23c887deb"
WOFM01000325.1	RepeatMasker	DNA/Kolobok-T2	1494598	1495073	2363	+	.	ID="RND-1_FAMILY-16";Tend="516";Tstart="40";shortTE="F";uid="d9579a5b-1d07-4be0-a50d-f79a0bb52c78"
WOFM01000325.1	RepeatMasker	Unknown	2616283	2616647	1673	+	.	ID="RND-4_FAMILY-804";Tend="1324";Tstart="900";shortTE="F";uid="270cbeca-73dd-401b-a880-397c1354eb31"
WOFM01000325.1	RepeatMasker	DNA/Crypton-I	1258053	1258282	1131	+	.	ID="rnd-1_family-57";Tend="1529";Tstart="1243";shortTE="F";uid="e2300d72-fb1b-46f0-9ab5-3370791ce147"
WOFM01000325.1	RepeatMasker	LTR/Copia	1824786	1826922	8181	+	.	ID="RND-1_FAMILY-136";Tend="3024";Tstart="841";shortTE="F";uid="5f4699f7-dd92-4002-82f2-9306ee124046"
WOFM01000325.1	RepeatMasker	LTR/Gypsy	2918955	2923528	5083	+	.	ID="RND-6_FAMILY-550";TEgroup="ctg_250%7CRND-6_FAMILY-550%7C2";Tend="7776";Tstart="1166";shortTE="F";uid="2c443293-d053-4f30-af92-b52b36cdb136"
WOFM01000325.1	RepeatMasker	Unknown	3275572	3275799	1761	+	.	ID="RND-6_FAMILY-5582";Tend="1102";Tstart="875";shortTE="F";uid="c5e324b4-8558-4be3-ba23-3c038a270de7"
WOFM01000325.1	RepeatMasker	Unknown	2012683	2013160	3150	+	.	ID="RND-6_FAMILY-1697";Tend="1628";Tstart="1149";shortTE="F";uid="18a99cb3-f6f8-4aa2-bdb8-6c087665c666"
WOFM01000325.1	RepeatMasker	Unknown	3423637	3423909	863	+	.	ID="RND-1_FAMILY-208";Tend="1393";Tstart="1107";shortTE="F";uid="ebd9aea6-a363-4fbd-af50-f5d154b6439c"
WOFM01000325.1	RepeatMasker	Unknown	1772632	1773532	4052	+	.	ID="RND-6_FAMILY-4538";Tend="2223";Tstart="1354";shortTE="F";uid="d063d641-5c0f-4dfd-86e7-d644dd333779"
WOFM01000325.1	RepeatMasker	Unknown	4628233	4628389	843	+	.	ID="RND-5_FAMILY-1089";Tend="1307";Tstart="1154";shortTE="F";uid="331cf78c-2d73-4e0a-8ebc-ca7ac206782e"
WOFM01000325.1	RepeatMasker	LINE/RTE-BovB	4310424	4310534	428	+	.	ID="RND-1_FAMILY-691";Tend="1542";Tstart="1436";shortTE="F";uid="14ded633-f8e8-42c8-b4d6-1c65bfc88806"
WOFM01000325.1	RepeatMasker	DNA/Crypton-I	129084	129731	2812	+	.	ID="rnd-4_family-246";Tend="1864";Tstart="1200";shortTE="F";uid="93983af9-5a08-4aed-9acc-98a74d9f4c02"
WOFM01000325.1	RepeatMasker	Unknown	3815149	3815301	974	+	.	ID="RND-6_FAMILY-3860";Tend="1764";Tstart="1609";shortTE="F";uid="cf116658-1928-4aff-9188-3a88da3d37d9"
WOFM01000325.1	RepeatMasker	Unknown	1629142	1629402	1557	+	.	ID="RND-1_FAMILY-416";Tend="1371";Tstart="1117";shortTE="F";uid="3d864f41-84c3-4493-9597-e368a1d55d82"
WOFM01000325.1	RepeatMasker	DNA/hAT-hAT19	2142633	2142866	745	+	.	ID="RND-5_FAMILY-3111";Tend="1138";Tstart="880";shortTE="F";uid="11fc0e69-f12a-4d87-85b3-b0ba4cf4daa5"
WOFM01000325.1	RepeatMasker	Unknown	4141498	4141616	450	+	.	ID="RND-1_FAMILY-117";Tend="1076";Tstart="955";shortTE="F";uid="74142dd2-0832-4d23-ae6f-35c7914e7040"
WOFM01000325.1	RepeatMasker	DNA/Crypton-I	2092203	2093005	3930	+	.	ID="RND-6_FAMILY-470";Tend="1843";Tstart="1048";shortTE="F";uid="5dfa68d0-3116-48e0-8f0e-b7d92c82f31f"
WOFM01000325.1	RepeatMasker	LTR/Copia	3362189	3363202	2539	+	.	ID="RND-4_FAMILY-1323";Tend="1656";Tstart="570";shortTE="F";uid="d39f15f3-884b-4d50-a0c1-fb8ab87dbe21"
WOFM01000325.1	RepeatMasker	Unknown	4192871	4193371	2834	+	.	ID="RND-1_FAMILY-1126";Tend="1436";Tstart="942";shortTE="F";uid="d41815bd-12fa-4f4b-8233-6b07e754ad1f"
WOFM01000325.1	RepeatMasker	RC/Helitron	2530907	2531481	3530	+	.	ID="RND-4_FAMILY-618";Tend="1476";Tstart="905";shortTE="F";uid="a566c53f-079b-414f-8c52-81d971ccecb6"
WOFM01000325.1	RepeatMasker	LTR/Gypsy	2885168	2885555	1297	+	.	ID="RND-1_FAMILY-209";Tend="6746";Tstart="6372";shortTE="F";uid="250790e8-eac7-45fe-866a-382cfe7a75e5"
WOFM01000325.1	RepeatMasker	Satellite	4366753	4366871	658	+	.	ID="SAT-1_LVA";Tend="1248";Tstart="1130";shortTE="F";uid="ce9facd2-3ee7-4030-98e8-fe25b71250ed"
WOFM01000325.1	RepeatMasker	DNA/Crypton-I	1876562	1876730	507	+	.	ID="RND-3_FAMILY-893";Tend="1457";Tstart="1297";shortTE="F";uid="644b9cab-79b0-4ed7-a294-58b223017c68"
WOFM01000325.1	RepeatMasker	Unknown	2537334	2537694	2550	+	.	ID="RND-1_FAMILY-494";Tend="1300";Tstart="940";shortTE="F";uid="62bdfa37-ee07-43bb-9de7-24aa1ef50ca4"
WOFM01000325.1	RepeatMasker	DNA/TcMar-Pogo	233633	233856	406	+	.	ID="RND-6_FAMILY-2159";Tend="1127";Tstart="902";shortTE="F";uid="814eb84e-76b1-4e22-b139-befe19223d36"
WOFM01000325.1	RepeatMasker	DNA/hAT-hAT19	3846619	3846799	816	+	.	ID="RND-6_FAMILY-4704";Tend="1567";Tstart="1385";shortTE="F";uid="66545b9a-5aca-4837-902e-3889e3fbd92f"
WOFM01000325.1	RepeatMasker	Unknown	4472593	4472800	1310	+	.	ID="RND-1_FAMILY-504";Tend="1150";Tstart="949";shortTE="F";uid="6f463f1b-b88d-4cf2-8652-f0fa2bbb00b2"
WOFM01000325.1	RepeatMasker	Unknown	4211565	4211859	1186	+	.	ID="RND-5_FAMILY-2822";Tend="1440";Tstart="1125";shortTE="F";uid="7b48922c-eb01-4af6-b4ad-6316f7b1e6f4"
WOFM01000325.1	RepeatMasker	Unknown	176956	177280	2578	+	.	ID="RND-1_FAMILY-832";Tend="3578";Tstart="3256";shortTE="F";uid="6b3ae7b8-8c81-49ce-a3a3-e274f3c3c3c0"
WOFM01000325.1	RepeatMasker	Unknown	3060657	3060885	1715	+	.	ID="RND-6_FAMILY-5100";Tend="1544";Tstart="1306";shortTE="F";uid="e1188bee-cae1-4962-ad9b-2d4271535a42"
WOFM01000325.1	RepeatMasker	Unknown	3926929	3927338	2365	+	.	ID="RND-3_FAMILY-391";Tend="1331";Tstart="891";shortTE="F";uid="cc016c3d-de5c-436a-940e-967ff0df2e90"
WOFM01000325.1	RepeatMasker	Unknown	3980254	3980508	830	+	.	ID="RND-5_FAMILY-123";Tend="3237";Tstart="2983";shortTE="F";uid="02d0b927-7ce8-44b9-be07-d628774bb37f"
WOFM01000325.1	RepeatMasker	Unknown	4168556	4168802	1005	+	.	ID="RND-3_FAMILY-526";Tend="1185";Tstart="952";shortTE="F";uid="8a34f154-37d4-4b7d-bd45-6d2b5ed7b5da"
WOFM01000325.1	RepeatMasker	Unknown	4322292	4322574	1921	+	.	ID="RND-1_FAMILY-117";Tend="1237";Tstart="953";shortTE="F";uid="ccef0ef2-3b29-4767-b7d2-d3427af09964"
WOFM01000325.1	RepeatMasker	LTR/Gypsy	2061574	2061732	587	+	.	ID="RND-6_FAMILY-5486";Tend="944";Tstart="785";shortTE="F";uid="edc45058-9ec2-4911-bc38-e5af82c906a5"
WOFM01000325.1	RepeatMasker	Unknown	253171	253729	3585	+	.	ID="RND-4_FAMILY-2362";Tend="1421";Tstart="860";shortTE="F";uid="6550e339-9725-49be-aa73-12f34f92e3f6"
WOFM01000325.1	RepeatMasker	LTR/Gypsy	4608371	4613656	43274	+	.	ID="RND-1_FAMILY-488";Tend="6150";Tstart="835";shortTE="F";uid="f5875710-1e78-48d1-8b01-7dd3c4d942e0"
WOFM01000325.1	RepeatMasker	Unknown	3724695	3725211	2690	+	.	ID="RND-6_FAMILY-4839";Tend="1430";Tstart="892";shortTE="F";uid="90fc10e2-c79f-4c90-abc8-56e7a27e752d"
WOFM01000325.1	RepeatMasker	Unknown	2492322	2492873	2222	+	.	ID="RND-1_FAMILY-380";Tend="1486";Tstart="945";shortTE="F";uid="f53dfdb5-45d2-4a46-8863-aa4b653bc472"
WOFM01000325.1	RepeatMasker	Unknown	2359073	2359306	1193	+	.	ID="RND-3_FAMILY-291";Tend="1208";Tstart="954";shortTE="F";uid="f9117c71-af12-4d59-9cdc-acf03c0b33a0"
WOFM01000325.1	RepeatMasker	Unknown	1160769	1161232	2879	+	.	ID="RND-6_FAMILY-5472";Tend="1225";Tstart="771";shortTE="F";uid="6d7fe624-3201-4e9e-be35-83139e1c0794"
WOFM01000325.1	RepeatMasker	Unknown	3257686	3257883	1393	+	.	ID="RND-4_FAMILY-1523";Tend="1184";Tstart="980";shortTE="F";uid="563c44d3-c8d9-4123-90f3-38d6ce1a169c"
WOFM01000325.1	RepeatMasker	DNA/Crypton-I	3723722	3724030	1482	+	.	ID="RND-1_FAMILY-57";Tend="1523";Tstart="1184";shortTE="F";uid="9c727070-c30c-4db0-ba4f-87d2a5eb95b0"
WOFM01000325.1	RepeatMasker	Unknown	810823	810938	479	+	.	ID="RND-4_FAMILY-1370";Tend="1917";Tstart="1799";shortTE="F";uid="4a009e16-ce70-4465-be63-8dcaaf9d04af"
WOFM01000325.1	RepeatMasker	RC/Helitron	147680	147857	551	+	.	ID="RND-6_FAMILY-3636";Tend="1591";Tstart="1406";shortTE="F";uid="72e10550-a37e-4247-a5d4-8fdd1457bf09"
WOFM01000325.1	RepeatMasker	DNA/Crypton-I	121679	121860	718	+	.	ID="RND-1_FAMILY-240";Tend="1474";Tstart="1300";shortTE="F";uid="7add17e6-468c-413a-aff3-392da9619afe"
WOFM01000325.1	RepeatMasker	Unknown	3828306	3828656	1926	+	.	ID="RND-5_FAMILY-268";Tend="1317";Tstart="957";shortTE="F";uid="47cb58d7-319a-4c33-948b-efe3186c7ae8"
WOFM01000325.1	RepeatMasker	Unknown	685492	685911	2476	+	.	ID="RND-1_FAMILY-133";Tend="1322";Tstart="912";shortTE="F";uid="3709dc4f-0ae9-407c-b168-d1be0a3f62d0"
WOFM01000325.1	RepeatMasker	DNA	1742999	1743208	1167	+	.	ID="RND-6_FAMILY-4595";Tend="1687";Tstart="1491";shortTE="F";uid="654e87f7-8cee-4381-bf59-66326c2c3a8d"
WOFM01000325.1	RepeatMasker	Unknown	1637448	1637587	956	+	.	ID="RND-6_FAMILY-446";Tend="1053";Tstart="913";shortTE="F";uid="13e3aed2-9ae4-4c99-8160-5db89385a763"
WOFM01000325.1	RepeatMasker	Unknown	2550586	2551004	1941	+	.	ID="RND-5_FAMILY-5080";Tend="1293";Tstart="880";shortTE="F";uid="0517813c-37bd-4a5d-8f33-269d06fb31b4"
WOFM01000325.1	RepeatMasker	DNA/TcMar-Tc1	2079950	2080150	683	+	.	ID="RND-4_FAMILY-659";Tend="1265";Tstart="1079";shortTE="F";uid="9cf1bc2a-a6a9-4e9d-ac30-621b997c3d97"
WOFM01000325.1	RepeatMasker	Unknown	1442014	1442613	1860	+	.	ID="RND-2_FAMILY-36";Tend="1688";Tstart="613";shortTE="F";uid="e752563d-2871-4f3f-902d-315836298c0a"
WOFM01000325.1	RepeatMasker	Unknown	606711	607371	2412	+	.	ID="RND-1_FAMILY-178";TEgroup="ctg_250%7CRND-1_FAMILY-178%7C1";Tend="1290";Tstart="954";shortTE="F";uid="256346dd-c283-4615-a1f8-575daa1fb819"
WOFM01000325.1	RepeatMasker	Unknown	4168399	4168559	648	+	.	ID="RND-1_FAMILY-258";Tend="1056";Tstart="887";shortTE="F";uid="739c7794-9261-489e-9f3f-45a898ec6940"
WOFM01000325.1	RepeatMasker	Unknown	1210626	1210983	1638	+	.	ID="RND-3_FAMILY-391";Tend="1792";Tstart="1439";shortTE="F";uid="0f414cbb-f426-43a9-8e2b-b5ee9bef7621"
WOFM01000325.1	RepeatMasker	Unknown	4080816	4081129	1999	+	.	ID="RND-1_FAMILY-251";Tend="1235";Tstart="907";shortTE="F";uid="6c9a384f-bc5e-4ee9-8c0a-2adf0eb91d10"
WOFM01000325.1	RepeatMasker	Unknown	2751218	2751373	758	+	.	ID="RND-5_FAMILY-1248";Tend="1499";Tstart="1345";shortTE="F";uid="9552f79c-c704-45df-8da8-66d8d7c19bf5"
WOFM01000325.1	RepeatMasker	Unknown	2057240	2058161	5393	+	.	ID="RND-5_FAMILY-1775";Tend="1920";Tstart="987";shortTE="F";uid="e62ea4eb-96ae-42e7-97cf-dc7919bbb8c5"
WOFM01000325.1	RepeatMasker	Unknown	238506	238807	1607	+	.	ID="RND-1_FAMILY-778";Tend="1968";Tstart="1662";shortTE="F";uid="9867a312-a402-49d3-a2d5-90de7a45cf5a"
WOFM01000325.1	RepeatMasker	LTR/Copia	3283321	3290101	42335	+	.	ID="RND-6_FAMILY-1429";Tend="6971";Tstart="197";shortTE="F";uid="797d3526-4bdc-450a-95fc-fb2dec6e088f"
WOFM01000325.1	RepeatMasker	DNA	805397	805569	1074	+	.	ID="RND-5_FAMILY-4767";Tend="1047";Tstart="885";shortTE="F";uid="c12d3d97-b9dd-4f25-b91d-1f5a99fd2578"
WOFM01000325.1	RepeatMasker	Unknown	2258000	2258410	613	+	.	ID="RND-1_FAMILY-207";Tend="1459";Tstart="1031";shortTE="F";uid="df2f2dbe-fd81-4186-b27c-b150f770014b"
WOFM01000325.1	RepeatMasker	Unknown	1324991	1325215	960	+	.	ID="RND-1_FAMILY-10";Tend="1850";Tstart="1601";shortTE="F";uid="a1155356-b45a-456f-9bb6-3ae6700a49c2"
WOFM01000325.1	RepeatMasker	Unknown	4233927	4234066	671	+	.	ID="RND-6_FAMILY-1247";Tend="1235";Tstart="1095";shortTE="F";uid="a95344c0-65bb-49ae-934d-bd8f2685887e"
WOFM01000325.1	RepeatMasker	Unknown	1673563	1673743	1235	+	.	ID="RND-3_FAMILY-291";Tend="1149";Tstart="968";shortTE="F";uid="529e923d-c349-4ed6-a9c8-65a53b54a388"
WOFM01000325.1	RepeatMasker	Unknown	3915342	3915465	446	+	.	ID="RND-4_FAMILY-2415";Tend="1616";Tstart="1498";shortTE="F";uid="d216b26c-a504-4978-971d-f05301f6ed1b"
WOFM01000325.1	RepeatMasker	Unknown	2787036	2787832	2938	+	.	ID="RND-2_FAMILY-36";Tend="1461";Tstart="617";shortTE="F";uid="8622599a-010f-4bc9-a01a-5c9eff1e43e1"
WOFM01000325.1	RepeatMasker	Unknown	1786037	1787054	4911	+	.	ID="RND-6_FAMILY-2718";Tend="1637";Tstart="875";shortTE="F";uid="2da62acd-8a2a-4084-a324-65e0e38fdd71"
WOFM01000325.1	RepeatMasker	Unknown	2676705	2676827	516	+	.	ID="RND-6_FAMILY-348";Tend="1375";Tstart="1251";shortTE="F";uid="191419fc-bc93-464c-8c42-e64c9d3d5979"
WOFM01000325.1	RepeatMasker	Unknown	2826562	2827337	4281	+	.	ID="RND-6_FAMILY-141";Tend="1668";Tstart="896";shortTE="F";uid="b5294fdf-b2db-4cac-a0a6-97c5ce29c839"
WOFM01000325.1	RepeatMasker	Unknown	216124	216623	3698	+	.	ID="RND-5_FAMILY-515";Tend="1769";Tstart="1273";shortTE="F";uid="8bb891b6-9b65-4ba7-be88-96710727b3f0"
WOFM01000325.1	RepeatMasker	Unknown	1726979	1727138	1097	+	.	ID="RND-1_FAMILY-486";Tend="1045";Tstart="886";shortTE="F";uid="775908ee-26b7-4d59-be70-e357a8b39439"
WOFM01000325.1	RepeatMasker	LINE/R2-NeSL	2759110	2759579	2798	+	.	ID="RND-3_FAMILY-38";Tend="1401";Tstart="940";shortTE="F";uid="50f879fa-22b5-44d6-8c90-377e62f635b1"
WOFM01000325.1	RepeatMasker	LTR/Gypsy	2243396	2243897	4384	+	.	ID="RND-1_FAMILY-25";Tend="1511";Tstart="1010";shortTE="F";uid="eabe137b-3f15-4949-9c18-b5bce9c5891e"
WOFM01000325.1	RepeatMasker	Unknown	4202051	4202354	1679	+	.	ID="RND-6_FAMILY-9161";Tend="1688";Tstart="1365";shortTE="F";uid="de8696e5-5498-4cb6-8d9e-1df0df9477d6"
WOFM01000325.1	RepeatMasker	Unknown	2159975	2160308	2301	+	.	ID="RND-5_FAMILY-1247";Tend="1227";Tstart="894";shortTE="F";uid="cb966979-4cf4-49b6-86c2-d578dcb2533f"
WOFM01000325.1	RepeatMasker	Unknown	2194737	2195217	2035	+	.	ID="RND-5_FAMILY-403";Tend="1570";Tstart="1033";shortTE="F";uid="b37499f3-3523-4cd0-af08-b9c8980a2647"
WOFM01000325.1	RepeatMasker	Unknown	1760894	1761124	1732	+	.	ID="RND-6_FAMILY-5582";Tend="1105";Tstart="875";shortTE="F";uid="d2add1f7-fd1f-4a29-b2ee-f382e7f269dd"
WOFM01000325.1	RepeatMasker	LINE/R2-NeSL	4140993	4141499	3086	+	.	ID="RND-3_FAMILY-38";Tend="1459";Tstart="943";shortTE="F";uid="faf244b5-c2d9-4dfb-9941-56c87eb30d86"
WOFM01000325.1	RepeatMasker	Unknown	1980923	1981232	1094	+	.	ID="RND-5_FAMILY-647";Tend="1203";Tstart="883";shortTE="F";uid="347564f6-497d-4499-9c8f-aaec178be887"
WOFM01000325.1	RepeatMasker	Unknown	4526773	4527072	1226	+	.	ID="RND-6_FAMILY-407";Tend="1734";Tstart="1446";shortTE="F";uid="ddfb0e71-205a-4e26-a59f-e01650c23b8d"
WOFM01000325.1	RepeatMasker	Unknown	1037853	1038203	1173	+	.	ID="RND-6_FAMILY-391";Tend="1429";Tstart="1079";shortTE="F";uid="0ce6fadc-9cc9-4e34-a5cb-ca1eb630d629"
WOFM01000325.1	RepeatMasker	Unknown	1841879	1842239	2024	+	.	ID="RND-1_FAMILY-26";Tend="1278";Tstart="922";shortTE="F";uid="bca5f259-9104-46de-8c1f-fb8a1cd9729d"
WOFM01000325.1	RepeatMasker	LINE/R2-NeSL	3232691	3233203	3255	+	.	ID="RND-3_FAMILY-38";Tend="1432";Tstart="932";shortTE="F";uid="e3da17b3-eac7-4be3-8bff-9e5d184f03cb"
WOFM01000325.1	RepeatMasker	Unknown	599542	599692	622	+	.	ID="RND-2_FAMILY-36";Tend="1644";Tstart="1488";shortTE="F";uid="e4687ade-8162-418f-b2f4-5e1b3f710e69"
WOFM01000325.1	RepeatMasker	Unknown	727505	727608	467	+	.	ID="RND-6_FAMILY-1182";Tend="1766";Tstart="1655";shortTE="F";uid="87d4f026-3d5f-4a6e-b240-0563b960c5a9"
WOFM01000325.1	RepeatMasker	Unknown	4316934	4317174	1233	+	.	ID="RND-1_FAMILY-117";Tend="1236";Tstart="948";shortTE="F";uid="b2429d51-239e-4adc-aef7-734e30cc54b1"
WOFM01000325.1	RepeatMasker	Unknown	2997353	2997550	658	+	.	ID="RND-6_FAMILY-2831";Tend="1181";Tstart="986";shortTE="F";uid="a0a595c9-6937-425f-9417-55a5c4431562"
WOFM01000325.1	RepeatMasker	Unknown	3061635	3061826	899	+	.	ID="RND-1_FAMILY-264";Tend="1128";Tstart="937";shortTE="F";uid="6b36696c-1a82-4b4f-8caa-26998b90d627"
WOFM01000325.1	RepeatMasker	LTR/Copia	3263612	3265743	8663	+	.	ID="RND-4_FAMILY-1323";TEgroup="ctg_250%7CRND-4_FAMILY-1323%7C1";Tend="5086";Tstart="2417";shortTE="F";uid="cc83721a-9cf7-4d86-9b3e-659d0609f905"
WOFM01000325.1	RepeatMasker	RC/Helitron	2501959	2503036	6445	+	.	ID="RND-5_FAMILY-2792";Tend="1870";Tstart="832";shortTE="F";uid="c64e3d95-8fef-4716-921d-7e391b8dde9f"
WOFM01000325.1	RepeatMasker	LTR/Gypsy	1673778	1674124	1167	+	.	ID="RND-1_FAMILY-800";Tend="1258";Tstart="925";shortTE="F";uid="e7a772be-3ac5-47c9-ae8c-e162dbfaa053"
WOFM01000325.1	RepeatMasker	Unknown	1269958	1270139	534	+	.	ID="RND-5_FAMILY-1296";Tend="1678";Tstart="1503";shortTE="F";uid="6afce34b-1172-4f9b-807a-5e8dfe78a7d5"
WOFM01000325.1	RepeatMasker	LTR/Pao	1588610	1589101	3128	+	.	ID="RND-1_FAMILY-33";Tend="1418";Tstart="933";shortTE="F";uid="3b0f4a49-d70f-485f-b347-89aec5ef81f6"
WOFM01000325.1	RepeatMasker	DNA/Kolobok-T2	2130014	2130445	2784	+	.	ID="RND-4_FAMILY-21";Tend="1280";Tstart="845";shortTE="F";uid="f2e33eb5-f484-4fe4-a50e-a8af67c57669"
WOFM01000325.1	RepeatMasker	Unknown	2786337	2786922	1146	+	.	ID="RND-4_FAMILY-900";TEgroup="ctg_250%7CRND-4_FAMILY-900%7C1";Tend="1633";Tstart="958";shortTE="F";uid="8926b6c2-6031-4b29-babb-0b49e47a12af"
WOFM01000325.1	RepeatMasker	Unknown	3751178	3751284	527	+	.	ID="RND-1_FAMILY-48";Tend="1937";Tstart="1829";shortTE="F";uid="608cb65d-b006-449a-bcd3-2b065ec78093"
WOFM01000325.1	RepeatMasker	Unknown	2562214	2562469	999	+	.	ID="RND-5_FAMILY-129";Tend="1319";Tstart="1046";shortTE="F";uid="e127c06a-58ca-4a97-8526-67e4d39f5467"
WOFM01000325.1	RepeatMasker	LTR/Gypsy	1376396	1380866	32380	+	.	ID="RND-1_FAMILY-184";Tend="4641";Tstart="172";shortTE="F";uid="b507782a-0250-4e9e-8458-295fe3b4ba99"
WOFM01000325.1	RepeatMasker	Unknown	1380863	1381407	3980	+	.	ID="RND-1_FAMILY-566";Tend="1560";Tstart="1008";shortTE="F";uid="7f48c463-698f-4818-b961-4bc3a0f543ec"
WOFM01000325.1	RepeatMasker	DNA/Kolobok-T2	4699859	4701934	17674	+	.	ID="RND-1_FAMILY-269";Tend="6648";Tstart="4572";shortTE="F";uid="87a89514-41fa-4632-8125-4b56fc954707"
WOFM01000325.1	RepeatMasker	DNA	1144183	1144304	544	+	.	ID="RND-5_FAMILY-281";Tend="1030";Tstart="907";shortTE="F";uid="6b479725-c153-4c3b-ae74-dd671ecbc88a"
WOFM01000325.1	RepeatMasker	Unknown	4226257	4226495	1582	+	.	ID="RND-4_FAMILY-1470";Tend="1315";Tstart="1079";shortTE="F";uid="3d626383-2401-45c2-8abf-a62f91507b99"
WOFM01000325.1	RepeatMasker	RC/Helitron	2669876	2670043	612	+	.	ID="RND-5_FAMILY-2749";Tend="1081";Tstart="923";shortTE="F";uid="9c8ae1fc-684e-4f2e-8b52-4b747bd265de"
WOFM01000325.1	RepeatMasker	DNA/Crypton-I	723899	724635	2018	+	.	ID="RND-6_FAMILY-4026";Tend="1427";Tstart="928";shortTE="F";uid="c46fc802-9de4-4789-9082-9b363193f12f"
WOFM01000325.1	RepeatMasker	Unknown	4126903	4127326	2751	+	.	ID="RND-1_FAMILY-695";Tend="1414";Tstart="991";shortTE="F";uid="fc668678-14c9-4d9a-bc95-3fa508585796"
WOFM01000325.1	RepeatMasker	LTR/ERV1	3626792	3626946	402	+	.	ID="RND-6_FAMILY-3332";Tend="780";Tstart="635";shortTE="F";uid="d45b24b6-093b-4351-8694-f5b1e7747fb5"
WOFM01000325.1	RepeatMasker	LTR/Gypsy	1643933	1645393	7962	+	.	ID="RND-1_FAMILY-378";Tend="11463";Tstart="9999";shortTE="F";uid="c8c59f16-a7b8-4d36-b896-b6a8722de2df"
WOFM01000325.1	RepeatMasker	Unknown	2342928	2343060	852	+	.	ID="RND-1_FAMILY-2";Tend="2466";Tstart="2318";shortTE="F";uid="8423c48b-e7c4-4509-85fa-4f9711493b24"
WOFM01000325.1	RepeatMasker	Unknown	2977348	2977671	2112	+	.	ID="RND-3_FAMILY-526";Tend="1267";Tstart="954";shortTE="F";uid="f763d297-bb90-4524-9cab-aadf916cc67a"
WOFM01000325.1	RepeatMasker	DNA	2927620	2927759	989	+	.	ID="RND-5_FAMILY-3205";Tend="1227";Tstart="1091";shortTE="F";uid="3d29b6c3-eb0b-4bf1-b772-cfd08e360794"
WOFM01000325.1	RepeatMasker	Unknown	2056397	2056818	2147	+	.	ID="RND-5_FAMILY-246";Tend="1738";Tstart="1324";shortTE="F";uid="b5367c7a-2f99-4e65-9d25-22c7b7e59218"
WOFM01000325.1	RepeatMasker	Unknown	464584	464819	1907	+	.	ID="RND-5_FAMILY-3740";Tend="1185";Tstart="950";shortTE="F";uid="335e5516-0fa0-4980-b7d5-922671f25764"
WOFM01000325.1	RepeatMasker	RC/Helitron	1449370	1450181	6196	+	.	ID="RND-6_FAMILY-3452";Tend="1392";Tstart="609";shortTE="F";uid="2e39cd55-64ff-43de-9a76-f3a0a8d617c8"
WOFM01000325.1	RepeatMasker	Unknown	517805	518611	4147	+	.	ID="RND-1_FAMILY-778";Tend="1956";Tstart="1149";shortTE="F";uid="3fcd4078-032c-4246-a6ae-e6bb98158649"
WOFM01000325.1	RepeatMasker	Unknown	2789510	2789985	3475	+	.	ID="RND-1_FAMILY-461";Tend="1354";Tstart="881";shortTE="F";uid="a3ba6a4a-eaf9-4ef9-863c-d4631cd54fe3"
WOFM01000325.1	RepeatMasker	DNA	1689648	1690138	2428	+	.	ID="RND-5_FAMILY-281";Tend="1440";Tstart="876";shortTE="F";uid="a45ea7fa-2d4e-44b2-93a9-ef8cb4083fbe"
WOFM01000325.1	RepeatMasker	Unknown	600604	601270	1612	+	.	ID="RND-2_FAMILY-36";Tend="1243";Tstart="617";shortTE="F";uid="eae9d6d8-cace-4bda-bcc7-f2bdc0b990fe"
WOFM01000325.1	RepeatMasker	DNA/TcMar-Mariner	126488	127012	1211	+	.	ID="RND-1_FAMILY-36";Tend="977";Tstart="449";shortTE="F";uid="925a9c03-b61c-4878-803f-b0d84fe6c6b3"
WOFM01000325.1	RepeatMasker	Unknown	3859352	3859531	851	+	.	ID="RND-1_FAMILY-695";Tend="1179";Tstart="998";shortTE="F";uid="49146bcb-0b0a-4758-9056-ef4455e1c357"
WOFM01000325.1	RepeatMasker	Unknown	1165732	1166012	536	+	.	ID="RND-1_FAMILY-679";TEgroup="ctg_250%7CRND-1_FAMILY-679%7C1";Tend="1420";Tstart="916";shortTE="F";uid="99d19d0c-d779-4acc-8ec5-a3557cb2d7fc"
WOFM01000325.1	RepeatMasker	LTR/Gypsy	4680970	4687982	56330	+	.	ID="RND-6_FAMILY-425";Tend="7039";Tstart="1";shortTE="F";uid="a56683cb-0d8e-4d8a-9b26-9e9e684aeff6"
WOFM01000325.1	RepeatMasker	Unknown	1239248	1240185	5016	+	.	ID="RND-4_FAMILY-84";Tend="1886";Tstart="921";shortTE="F";uid="6a1da002-1201-49fc-8b40-183f8235e345"
WOFM01000325.1	RepeatMasker	LTR/Copia	1826918	1828488	7016	+	.	ID="RND-1_FAMILY-587";Tend="7681";Tstart="6183";shortTE="F";uid="24a810b7-8ccc-406b-a4f3-98d8ce496983"
WOFM01000325.1	RepeatMasker	Unknown	2402493	2403108	1490	+	.	ID="RND-1_FAMILY-468";Tend="5604";Tstart="4971";shortTE="F";uid="c05bbe08-e068-435d-841e-8b75274f6fd9"
WOFM01000325.1	RepeatMasker	Unknown	3312299	3312498	1251	+	.	ID="RND-5_FAMILY-466";Tend="1151";Tstart="952";shortTE="F";uid="644ff859-c85e-4ffd-9c09-864e55ca0f56"
WOFM01000325.1	RepeatMasker	Unknown	3344311	3344465	1265	+	.	ID="RND-1_FAMILY-105";Tend="1020";Tstart="866";shortTE="F";uid="dc18bca7-45a0-42d3-87df-5fa18c0aac07"
WOFM01000325.1	RepeatMasker	Unknown	3437028	3437180	712	+	.	ID="RND-4_FAMILY-3825";Tend="1351";Tstart="1175";shortTE="F";uid="1d5aad17-2db4-41b1-88b8-ef5b34137498"
WOFM01000325.1	RepeatMasker	Unknown	3884261	3885203	4052	+	.	ID="RND-6_FAMILY-2718";Tend="1637";Tstart="863";shortTE="F";uid="7ad8b9c7-8824-4eae-9a46-29b034d89491"
WOFM01000325.1	RepeatMasker	Unknown	4062064	4062271	1075	+	.	ID="RND-5_FAMILY-1363";Tend="1180";Tstart="972";shortTE="F";uid="edce3b1c-01bc-490a-921d-416e9ca41fbb"
WOFM01000325.1	RepeatMasker	DNA/hAT-hAT19	1932733	1932907	547	+	.	ID="RND-6_FAMILY-4704";Tend="1567";Tstart="1391";shortTE="F";uid="2e203397-e161-4052-8ae8-26690a74602f"
WOFM01000325.1	RepeatMasker	DNA/PiggyBac	1022501	1022833	823	+	.	ID="RND-6_FAMILY-5128";Tend="3219";Tstart="2902";shortTE="F";uid="0473355d-024b-4806-ac2e-24f73445943f"
WOFM01000325.1	RepeatMasker	LTR/Gypsy	2430459	2430710	1272	+	.	ID="RND-1_FAMILY-150";Tend="424";Tstart="172";shortTE="F";uid="2a5b6865-fd8d-4c20-aee7-da1a4b1ed56b"
WOFM01000325.1	RepeatMasker	Unknown	2188142	2188830	1892	+	.	ID="RND-6_FAMILY-270";Tend="1816";Tstart="1139";shortTE="F";uid="aa12b132-e1ba-4644-8496-c5149b6df7ce"
WOFM01000325.1	RepeatMasker	Unknown	2827616	2828238	3894	+	.	ID="RND-1_FAMILY-207";Tend="1607";Tstart="950";shortTE="F";uid="2b90c744-4905-4572-8944-1273ee272f40"
WOFM01000325.1	RepeatMasker	Unknown	3519292	3519649	2078	+	.	ID="RND-5_FAMILY-784";Tend="1637";Tstart="1285";shortTE="F";uid="92a1a72e-19e6-4c98-84dd-7d6e0f5c7ca9"
WOFM01000325.1	RepeatMasker	DNA/Ginger-2	4027224	4027346	717	+	.	ID="RND-4_FAMILY-572";Tend="992";Tstart="870";shortTE="F";uid="4bb8890b-9d5b-44d3-acd9-dec15e254882"
WOFM01000325.1	RepeatMasker	LTR/Gypsy	2383607	2384495	5729	+	.	ID="RND-1_FAMILY-11";Tend="1775";Tstart="846";shortTE="F";uid="d86ce0d9-fdd3-4196-9b12-dbb5e9ad0a30"
WOFM01000325.1	RepeatMasker	Unknown	4643377	4643523	736	+	.	ID="RND-6_FAMILY-9161";Tend="942";Tstart="795";shortTE="F";uid="253a6cad-e470-446c-b60a-d74d21bd4fcb"
WOFM01000325.1	RepeatMasker	Unknown	2718110	2718536	1111	+	.	ID="RND-1_FAMILY-2";Tend="1270";Tstart="874";shortTE="F";uid="fb6d431a-3f84-4b11-a043-8ff7559e9f69"
WOFM01000325.1	RepeatMasker	LINE/R2-NeSL	3814617	3815142	3587	+	.	ID="RND-3_FAMILY-38";Tend="1476";Tstart="939";shortTE="F";uid="746f0753-f12c-4b6b-8267-e006ca6d32c1"
WOFM01000325.1	RepeatMasker	DNA	2814928	2815081	974	+	.	ID="RND-5_FAMILY-4767";Tend="1047";Tstart="902";shortTE="F";uid="4e8bba85-548a-4ad5-9d33-235f1f473723"
WOFM01000325.1	RepeatMasker	Unknown	3496722	3497003	1741	+	.	ID="RND-5_FAMILY-1933";Tend="1273";Tstart="1009";shortTE="F";uid="a3ab0f0a-0b00-4e4f-8bfd-8bf90ac1da71"
WOFM01000325.1	RepeatMasker	Unknown	93620	93952	1669	+	.	ID="RND-4_FAMILY-1923";Tend="1276";Tstart="959";shortTE="F";uid="45ba09e5-4838-43f6-b5d2-e96fdf9d5577"
WOFM01000325.1	RepeatMasker	Unknown	865774	866178	2825	+	.	ID="RND-6_FAMILY-5100";Tend="1321";Tstart="916";shortTE="F";uid="086a54d5-b45a-4437-aa32-f83160164d79"
WOFM01000325.1	RepeatMasker	Unknown	1234475	1234982	1892	+	.	ID="RND-4_FAMILY-900";Tend="1444";Tstart="941";shortTE="F";uid="6dc97a4a-8c66-45b6-8b99-14e7f9714715"
WOFM01000325.1	RepeatMasker	Unknown	1447469	1447591	488	+	.	ID="RND-1_FAMILY-197";Tend="1042";Tstart="913";shortTE="F";uid="9e836c0d-505e-4b98-a733-2ee171fd545b"
WOFM01000325.1	RepeatMasker	Unknown	701855	702193	1655	+	.	ID="RND-4_FAMILY-413";Tend="1275";Tstart="924";shortTE="F";uid="e0056d54-3e9b-46ef-b89b-1504d4b5d145"
WOFM01000325.1	RepeatMasker	Unknown	479621	480510	3157	+	.	ID="RND-2_FAMILY-36";Tend="1771";Tstart="678";shortTE="F";uid="e1d3f620-b806-4d49-b761-73eea41ff9c8"
WOFM01000325.1	RepeatMasker	Unknown	2340032	2340150	438	+	.	ID="RND-1_FAMILY-2";Tend="1621";Tstart="1496";shortTE="F";uid="28def301-b07a-4d2b-9ecc-51ff08feeff0"
WOFM01000325.1	RepeatMasker	Unknown	1672544	1672908	2306	+	.	ID="RND-5_FAMILY-4577";Tend="1312";Tstart="952";shortTE="F";uid="6e2bae6d-b3cb-4bce-9c16-dea55e9a9087"
WOFM01000325.1	RepeatMasker	DNA/Maverick	3733297	3733822	4290	+	.	ID="RND-1_FAMILY-786";Tend="1293";Tstart="749";shortTE="F";uid="ed2536fe-255c-443e-9b2d-579f618fc11b"
WOFM01000325.1	RepeatMasker	DNA/TcMar-Tc1	1761263	1761453	809	+	.	ID="RND-6_FAMILY-1200";Tend="1207";Tstart="966";shortTE="F";uid="9d8f199a-b3b3-4429-a8a7-b0a448df6907"
WOFM01000325.1	RepeatMasker	Unknown	2824267	2824403	473	+	.	ID="RND-5_FAMILY-784";Tend="1015";Tstart="873";shortTE="F";uid="02b7fd23-9f4a-404e-9b4c-714024af7a59"
WOFM01000325.1	RepeatMasker	DNA/Crypton-I	1804437	1804575	652	+	.	ID="RND-1_FAMILY-240";Tend="1483";Tstart="1351";shortTE="F";uid="4ba28da3-995c-4a72-a90a-0cdc888e895b"
WOFM01000325.1	RepeatMasker	LTR/Gypsy	1748047	1751674	27000	+	.	ID="RND-5_FAMILY-2269";Tend="7716";Tstart="4082";shortTE="F";uid="491376cc-de37-43eb-9e1b-9009c3aeac6c"
WOFM01000325.1	RepeatMasker	Unknown	56833	57012	981	+	.	ID="RND-1_FAMILY-306";Tend="1218";Tstart="1042";shortTE="F";uid="550c92d5-00bf-48ad-a950-9ad6e6b1aba4"
WOFM01000325.1	RepeatMasker	Unknown	2749207	2749829	2188	+	.	ID="RND-1_FAMILY-468";Tend="5612";Tstart="5000";shortTE="F";uid="d1a8cc95-50e7-4b4c-ab86-90d49d12ca8e"
WOFM01000325.1	RepeatMasker	Unknown	4299559	4300296	2526	+	.	ID="RND-2_FAMILY-36";Tend="1776";Tstart="975";shortTE="F";uid="d2684200-d4fe-451a-82e5-4af5bd91edc2"
WOFM01000325.1	RepeatMasker	Unknown	866280	866691	2520	+	.	ID="RND-6_FAMILY-5006";Tend="928";Tstart="516";shortTE="F";uid="a361b763-6a0a-4bc5-936e-1f44f1996a92"
WOFM01000325.1	RepeatMasker	Unknown	2374165	2374758	3497	+	.	ID="RND-5_FAMILY-994";Tend="1463";Tstart="906";shortTE="F";uid="4af707c1-0385-4893-a1c4-0dc68993ae82"
WOFM01000325.1	RepeatMasker	Unknown	4480772	4481279	2923	+	.	ID="RND-3_FAMILY-391";Tend="1852";Tstart="895";shortTE="F";uid="7c72efe2-d8de-4440-bdcf-bc1b1ed836c2"
WOFM01000325.1	RepeatMasker	Unknown	2591079	2591361	1089	+	.	ID="RND-5_FAMILY-1933";Tend="1257";Tstart="990";shortTE="F";uid="d66a3492-23a7-4ace-87ea-318a6b8f57f2"
WOFM01000325.1	RepeatMasker	Unknown	4173519	4173729	1443	+	.	ID="RND-6_FAMILY-1824";Tend="1263";Tstart="1066";shortTE="F";uid="f9e48c13-7d9d-44c8-98fe-5491284f885b"
WOFM01000325.1	RepeatMasker	Unknown	1781868	1782549	2718	+	.	ID="RND-1_FAMILY-495";Tend="1621";Tstart="922";shortTE="F";uid="0c8de495-50e5-4426-80f1-38d0ddbba829"
WOFM01000325.1	RepeatMasker	Unknown	4078708	4078956	1164	+	.	ID="RND-5_FAMILY-1933";Tend="1269";Tstart="1034";shortTE="F";uid="8c8f70b9-847a-4661-a200-d5f6b23286f0"
WOFM01000325.1	RepeatMasker	LTR/Gypsy	1506152	1506532	1728	+	.	ID="RND-1_FAMILY-184";Tend="558";Tstart="169";shortTE="F";uid="fcb44f28-c00a-4c93-a4aa-935f41ee9b9b"
WOFM01000325.1	RepeatMasker	Unknown	270296	270400	490	+	.	ID="RND-5_FAMILY-733";Tend="643";Tstart="567";shortTE="F";uid="e2f95341-324b-4be1-87eb-bac8a41ebbca"
WOFM01000325.1	RepeatMasker	Unknown	2023455	2024000	2177	+	.	ID="RND-3_FAMILY-391";Tend="1795";Tstart="966";shortTE="F";uid="4de8eb4e-83b0-4764-b605-c24e4d59ec58"
WOFM01000325.1	RepeatMasker	DNA/hAT-Tip100	2803298	2803789	3813	+	.	ID="RND-5_FAMILY-679";Tend="1464";Tstart="972";shortTE="F";uid="4f69cd43-94e5-446e-a018-d0d7e0f8ed2b"
WOFM01000325.1	RepeatMasker	Unknown	2654285	2654572	928	+	.	ID="RND-5_FAMILY-777";Tend="1448";Tstart="1153";shortTE="F";uid="1b80ff90-4fba-4793-84fc-87e0404fe84e"
WOFM01000325.1	RepeatMasker	Unknown	4109176	4110029	3398	+	.	ID="RND-1_FAMILY-380";Tend="1787";Tstart="949";shortTE="F";uid="f4e7074b-d01a-4ae1-966d-5617b761689e"
WOFM01000325.1	RepeatMasker	LTR/Gypsy	2137634	2137916	670	+	.	ID="RND-1_FAMILY-651";Tend="509";Tstart="276";shortTE="F";uid="8650cf1c-6b92-43b5-a09b-ee010d3fbef2"
WOFM01000325.1	RepeatMasker	DNA/hAT-hAT19	2154920	2155107	604	+	.	ID="RND-5_FAMILY-3111";Tend="1596";Tstart="1412";shortTE="F";uid="09978dfd-572a-48ae-9582-32a7ce21e0c5"
WOFM01000325.1	RepeatMasker	Unknown	3414838	3414973	701	+	.	ID="RND-6_FAMILY-7056";Tend="1409";Tstart="1234";shortTE="F";uid="c56b11d0-5c97-4250-b4e9-96b646d59490"
WOFM01000325.1	RepeatMasker	LTR/Gypsy	370445	378043	69364	+	.	ID="RND-1_FAMILY-324";Tend="8679";Tstart="2253";shortTE="F";uid="f0595fd0-692d-4e2e-81f6-0c04a8297187"
WOFM01000325.1	RepeatMasker	Unknown	735243	735387	1015	+	.	ID="RND-1_FAMILY-247";Tend="1340";Tstart="1197";shortTE="F";uid="e6cebe5f-54f3-4ca7-8aee-756c12d4799c"
WOFM01000325.1	RepeatMasker	Unknown	183511	183981	3122	+	.	ID="RND-1_FAMILY-26";Tend="1393";Tstart="916";shortTE="F";uid="beea9906-6b1a-43ee-a44b-cb58caf834d2"
WOFM01000325.1	RepeatMasker	Unknown	2903280	2903878	4235	+	.	ID="RND-1_FAMILY-461";Tend="1499";Tstart="892";shortTE="F";uid="064b010d-b8c1-43ec-9976-c12c9d560976"
WOFM01000325.1	RepeatMasker	Unknown	1106096	1106944	5668	+	.	ID="RND-1_FAMILY-8";Tend="1819";Tstart="998";shortTE="F";uid="4b5811a7-35c4-4a6b-867d-91f510bfade0"
WOFM01000325.1	RepeatMasker	Unknown	3142079	3142250	766	+	.	ID="RND-1_FAMILY-377";Tend="1302";Tstart="1099";shortTE="F";uid="1d29882b-a541-4ec3-a2d0-ac0ff7d27d89"
WOFM01000325.1	RepeatMasker	Unknown	3358050	3358711	3967	+	.	ID="RND-4_FAMILY-703";Tend="1696";Tstart="1020";shortTE="F";uid="3d5227e4-b83a-4fb1-b4ac-a91863ef5ad2"
WOFM01000325.1	RepeatMasker	Unknown	4133424	4133767	1571	+	.	ID="RND-1_FAMILY-10";Tend="1850";Tstart="1479";shortTE="F";uid="7b81b449-46d5-4e33-b691-747267e565f9"
WOFM01000325.1	RepeatMasker	Unknown	4095878	4096053	1097	+	.	ID="RND-5_FAMILY-1247";Tend="1214";Tstart="1031";shortTE="F";uid="efe5cd42-ed02-4329-acec-c17d364f0770"
WOFM01000325.1	RepeatMasker	Unknown	3604150	3604667	2203	+	.	ID="RND-1_FAMILY-34";Tend="1474";Tstart="960";shortTE="F";uid="498f5f94-ddb3-4c39-ac79-a26573f01215"
WOFM01000325.1	RepeatMasker	Unknown	520719	520978	938	+	.	ID="RND-5_FAMILY-4093";Tend="1339";Tstart="1091";shortTE="F";uid="be77f5aa-7f79-49c0-bee5-da359f577dce"
WOFM01000325.1	RepeatMasker	LTR/Copia	915679	916259	3112	+	.	ID="RND-5_FAMILY-4028";Tend="2183";Tstart="1567";shortTE="F";uid="9650b652-9a93-4b25-a8a7-7a3d80238068"
WOFM01000325.1	RepeatMasker	Unknown	1130952	1131094	640	+	.	ID="RND-2_FAMILY-36";Tend="773";Tstart="633";shortTE="F";uid="ccbf295c-cfe1-4598-8e4a-e49cbad03af0"
WOFM01000325.1	RepeatMasker	Unknown	1197213	1198289	4069	+	.	ID="RND-1_FAMILY-639";Tend="1871";Tstart="779";shortTE="F";uid="6bf3a2d7-2292-47e4-8042-91693b8fc564"
WOFM01000325.1	RepeatMasker	LINE/R1-LOA	175160	176857	8781	+	.	ID="RND-1_FAMILY-362";Tend="6319";Tstart="4619";shortTE="F";uid="cb9ac619-bf92-4813-a650-5ebfaca8feb1"
WOFM01000325.1	RepeatMasker	Unknown	946613	947323	2414	+	.	ID="RND-4_FAMILY-84";Tend="1856";Tstart="938";shortTE="F";uid="c047a6cf-09f2-4db7-8ee0-f4facad2e361"
WOFM01000325.1	RepeatMasker	DNA/Academ-1	2516409	2517150	4174	+	.	ID="RND-4_FAMILY-1498";Tend="2258";Tstart="1519";shortTE="F";uid="b7f20589-d830-46a6-bd22-307bd2331164"
WOFM01000325.1	RepeatMasker	Unknown	2364530	2365099	3526	+	.	ID="RND-5_FAMILY-994";Tend="1463";Tstart="906";shortTE="F";uid="cb439be4-54ea-41ac-9b27-7c5f77cc080d"
WOFM01000325.1	RepeatMasker	LTR/Gypsy	2219176	2220214	6707	+	.	ID="RND-1_FAMILY-446";Tend="1898";Tstart="821";shortTE="F";uid="b40841af-36bd-4512-8d8d-7bd84b605376"
WOFM01000325.1	RepeatMasker	Unknown	4111532	4112236	4591	+	.	ID="RND-6_FAMILY-1708";Tend="1601";Tstart="851";shortTE="F";uid="4346fef7-1ed6-40c9-9bf2-4081af4f9d55"
WOFM01000325.1	RepeatMasker	Unknown	2546921	2547071	1168	+	.	ID="RND-1_FAMILY-70";Tend="1145";Tstart="991";shortTE="F";uid="67fff1c8-6046-4057-bb80-9dfbdc4000a4"
WOFM01000325.1	RepeatMasker	Unknown	4102128	4102371	1474	+	.	ID="RND-4_FAMILY-2443";Tend="1200";Tstart="952";shortTE="F";uid="8d61aff6-1c14-468d-bd7f-2fdacd909289"
WOFM01000325.1	RepeatMasker	Unknown	3945650	3945888	2839	+	.	ID="RND-6_FAMILY-1505";Tend="1137";Tstart="833";shortTE="F";uid="99136022-da89-4f9c-ae77-8966ffedae88"
WOFM01000325.1	RepeatMasker	Unknown	2509749	2510261	2042	+	.	ID="RND-1_FAMILY-402";Tend="1622";Tstart="1106";shortTE="F";uid="8e35a778-2561-4d9a-84ff-0ff0c5aa9466"
WOFM01000325.1	RepeatMasker	LINE/I	1284177	1285390	5569	+	.	ID="RND-6_FAMILY-2319";Tend="1959";Tstart="662";shortTE="F";uid="d5427801-c6c4-414b-ae60-3324e62b5003"
WOFM01000325.1	RepeatMasker	Unknown	4058157	4058307	908	+	.	ID="RND-6_FAMILY-4599";Tend="1288";Tstart="1131";shortTE="F";uid="9d7b8193-e09d-460b-b0b9-e1cdc1570fb3"
WOFM01000325.1	RepeatMasker	Unknown	3938236	3938450	1140	+	.	ID="RND-1_FAMILY-251";Tend="1152";Tstart="906";shortTE="F";uid="56ea8910-1023-42ae-9785-6b08e6ee05be"
WOFM01000325.1	RepeatMasker	DNA/Academ-1	2747920	2748284	1833	+	.	ID="RND-1_FAMILY-314";Tend="1877";Tstart="1513";shortTE="F";uid="25edbafd-0d0a-45dc-8822-78bb1a99d8aa"
WOFM01000325.1	RepeatMasker	Unknown	1201780	1202798	3365	+	.	ID="RND-1_FAMILY-639";Tend="1871";Tstart="783";shortTE="F";uid="ae04cb3b-a4ec-4e63-9011-290d59b9fb7c"
WOFM01000325.1	RepeatMasker	Unknown	381766	382354	2827	+	.	ID="RND-5_FAMILY-4056";Tend="1554";Tstart="982";shortTE="F";uid="640be688-6eff-4f36-9453-d4910143a8c8"
WOFM01000325.1	RepeatMasker	Unknown	2119572	2119834	595	+	.	ID="RND-1_FAMILY-668";Tend="1216";Tstart="960";shortTE="F";uid="d4e23f3b-bd1c-4433-b389-89c97e76118f"
WOFM01000325.1	RepeatMasker	Unknown	1348211	1349058	5386	+	.	ID="RND-5_FAMILY-1431";Tend="1691";Tstart="819";shortTE="F";uid="631335c8-7cd5-4d3b-b1ae-554add2d7402"
WOFM01000325.1	RepeatMasker	LTR/Gypsy	550730	550850	516	+	.	ID="GYPSY-24_DEL-I";Tend="2709";Tstart="2589";shortTE="F";uid="4ae7b606-9c9d-4ca4-86bc-64e60fb812f9"
WOFM01000325.1	RepeatMasker	Unknown	1893528	1893965	948	+	.	ID="RND-1_FAMILY-430";Tend="1699";Tstart="1268";shortTE="F";uid="19c2e2bb-e902-4219-aa16-f8f65ee6107a"
WOFM01000325.1	RepeatMasker	Unknown	2459075	2459278	1001	+	.	ID="RND-1_FAMILY-175";Tend="1044";Tstart="869";shortTE="F";uid="da1b0641-7eb5-4103-b3f9-8720ab40ca71"
WOFM01000325.1	RepeatMasker	LTR/Gypsy	2252123	2252667	4022	+	.	ID="RND-1_FAMILY-680";Tend="4435";Tstart="3878";shortTE="F";uid="a6d1d352-d54e-45c6-85c9-7559ed9bedc2"
WOFM01000325.1	RepeatMasker	LTR/Gypsy	420612	423908	27043	+	.	ID="RND-1_FAMILY-261";Tend="7143";Tstart="3848";shortTE="F";uid="b6fb1c32-413e-46d7-814f-c43dd635af4c"
WOFM01000325.1	RepeatMasker	Unknown	2097169	2097760	4111	+	.	ID="RND-1_FAMILY-95";Tend="1561";Tstart="957";shortTE="F";uid="2e9c85aa-d850-46cc-818c-1c85f9ccef75"
WOFM01000325.1	RepeatMasker	Unknown	3384483	3384789	2089	+	.	ID="RND-1_FAMILY-128";Tend="1275";Tstart="969";shortTE="F";uid="a491c855-f13e-478b-9c1a-c0aed3c83efd"
WOFM01000325.1	RepeatMasker	Unknown	1754140	1754785	4324	+	.	ID="RND-1_FAMILY-95";Tend="1614";Tstart="958";shortTE="F";uid="21b10ecc-1e9f-4f00-8f00-db6e4106feb5"
WOFM01000325.1	RepeatMasker	Unknown	3617783	3618307	2539	+	.	ID="RND-4_FAMILY-454";Tend="1335";Tstart="798";shortTE="F";uid="54103ffb-9c6c-41a2-be9c-7e1867ab563e"
WOFM01000325.1	RepeatMasker	Unknown	4217627	4217844	476	+	.	ID="RND-5_FAMILY-6275";Tend="1492";Tstart="1290";shortTE="F";uid="0c1fe2d4-5a2e-4cd8-9dc7-cc1384f4b381"
WOFM01000325.1	RepeatMasker	Unknown	2851017	2851498	2821	+	.	ID="RND-1_FAMILY-10";Tend="1856";Tstart="1210";shortTE="F";uid="5f105719-7f5b-46d0-9e80-f2b241ae12aa"
WOFM01000325.1	RepeatMasker	Unknown	2686196	2686634	1598	+	.	ID="RND-2_FAMILY-36";Tend="1784";Tstart="1308";shortTE="F";uid="6f14c237-31b6-498d-875a-62151b3dc17e"
WOFM01000325.1	RepeatMasker	LTR/Copia	3374173	3381246	55871	+	.	ID="RND-6_FAMILY-152";Tend="7866";Tstart="802";shortTE="F";uid="f59518ae-ccb6-44be-b9b5-b28f2000ce9c"
WOFM01000325.1	RepeatMasker	LTR/Gypsy	4385669	4386570	1089	+	.	ID="RND-3_FAMILY-160";TEgroup="ctg_250%7CRND-3_FAMILY-160%7C3";Tend="2171";Tstart="1243";shortTE="F";uid="20325867-4c97-4e81-8565-d1f1ff006c83"
WOFM01000325.1	RepeatMasker	Unknown	4212273	4213066	4588	+	.	ID="RND-6_FAMILY-2004";Tend="1682";Tstart="865";shortTE="F";uid="925688b6-1242-42c9-8336-07643cb58a51"
WOFM01000325.1	RepeatMasker	Unknown	2290211	2290533	1687	+	.	ID="RND-5_FAMILY-733";Tend="1257";Tstart="927";shortTE="F";uid="962698a7-b458-47af-a691-8413ad4f2ded"
WOFM01000325.1	RepeatMasker	Unknown	2843062	2843453	893	+	.	ID="RND-4_FAMILY-2537";Tend="1695";Tstart="1319";shortTE="F";uid="720e3692-654d-425a-9693-b2ba74d75c27"
WOFM01000325.1	RepeatMasker	Unknown	792948	793157	1358	+	.	ID="RND-5_FAMILY-784";Tend="1395";Tstart="1186";shortTE="F";uid="ae2846d0-51df-45b0-a2da-71d2f9ebcd15"
WOFM01000325.1	RepeatMasker	Unknown	2360929	2361165	458	+	.	ID="RND-5_FAMILY-2977";Tend="1664";Tstart="1428";shortTE="F";uid="5fe8319d-49f8-4d67-9e73-a83c1e2a6721"
WOFM01000325.1	RepeatMasker	Unknown	3941151	3941424	840	+	.	ID="RND-6_FAMILY-2831";Tend="1229";Tstart="957";shortTE="F";uid="65c6c392-fa1f-49f8-8008-b23dd00be865"
WOFM01000325.1	RepeatMasker	Unknown	4249888	4250369	2807	+	.	ID="RND-4_FAMILY-128";Tend="1393";Tstart="935";shortTE="F";uid="a4d233ee-c7d8-4fea-bf21-c153e74a91d7"
WOFM01000325.1	RepeatMasker	LTR/Gypsy	4087470	4094378	45593	+	.	ID="RND-4_FAMILY-373";Tend="7759";Tstart="859";shortTE="F";uid="731ca275-333f-480c-9986-8579b85fd06e"
WOFM01000325.1	RepeatMasker	Unknown	1453455	1453763	919	+	.	ID="RND-1_FAMILY-10";Tend="1542";Tstart="1263";shortTE="F";uid="3f7bab59-6afb-41e6-b8f7-7e5c14a50359"
WOFM01000325.1	RepeatMasker	Unknown	3032022	3032347	805	+	.	ID="RND-1_FAMILY-370";Tend="1344";Tstart="984";shortTE="F";uid="98c8df88-853a-4829-88cc-72acbbbc173a"
WOFM01000325.1	RepeatMasker	Unknown	2376092	2376980	4394	+	.	ID="RND-1_FAMILY-10";Tend="1848";Tstart="966";shortTE="F";uid="3e1d7e1d-3edb-4c7e-b0d1-de4531f8a3ae"
WOFM01000325.1	RepeatMasker	Unknown	3177114	3177298	806	+	.	ID="RND-5_FAMILY-1076";Tend="1088";Tstart="902";shortTE="F";uid="2e2d9e9d-3b9f-4dae-b71f-ff48b6514501"
WOFM01000325.1	RepeatMasker	DNA/CMC-EnSpm	4199295	4199780	1006	+	.	ID="RND-1_FAMILY-476";Tend="1263";Tstart="784";shortTE="F";uid="7f094961-b6b6-44ff-9210-665aaf404122"
WOFM01000325.1	RepeatMasker	Unknown	2205104	2206175	1762	+	.	ID="RND-6_FAMILY-517";Tend="2228";Tstart="1147";shortTE="F";uid="27edc2cf-d077-4842-be27-78d0d76972f4"
WOFM01000325.1	RepeatMasker	Unknown	1975701	1976204	3778	+	.	ID="RND-1_FAMILY-978";Tend="1516";Tstart="1000";shortTE="F";uid="52089720-8d0f-4c33-a517-f0c322b14ac6"
WOFM01000325.1	RepeatMasker	LTR/Copia	4044802	4049957	45766	+	.	ID="RND-6_FAMILY-3006";Tend="5985";Tstart="819";shortTE="F";uid="53150625-1170-4e8b-9abe-e038459521a4"
WOFM01000325.1	RepeatMasker	Unknown	2314716	2314938	1327	+	.	ID="RND-3_FAMILY-291";Tend="1199";Tstart="967";shortTE="F";uid="9a0fa3bd-0741-49b4-84ff-c013ba0f24d2"
WOFM01000325.1	RepeatMasker	Unknown	958830	959104	1568	+	.	ID="RND-1_FAMILY-416";Tend="1271";Tstart="968";shortTE="F";uid="22dedc50-1f1a-407b-a86f-c2787eff3c90"
WOFM01000325.1	RepeatMasker	Unknown	1251788	1252100	1660	+	.	ID="RND-1_FAMILY-624";Tend="1427";Tstart="1126";shortTE="F";uid="db5b52bd-fcf5-4782-a09c-039e26de8ca3"
WOFM01000325.1	RepeatMasker	Unknown	3333707	3333853	1104	+	.	ID="RND-6_FAMILY-7056";Tend="1412";Tstart="1266";shortTE="F";uid="6cf9255e-c4cb-4f01-bfde-96f5ce16b580"
WOFM01000325.1	RepeatMasker	Unknown	4430330	4430522	796	+	.	ID="RND-6_FAMILY-1481";Tend="1586";Tstart="1332";shortTE="F";uid="d8f2945f-5f61-46dd-8de8-26cd1ac4ac43"
WOFM01000325.1	RepeatMasker	DNA/Crypton-I	2045893	2046497	2684	+	.	ID="rnd-1_family-240";Tend="1473";Tstart="758";shortTE="F";uid="b26296df-c548-41ff-b89a-338608a23469"
WOFM01000325.1	RepeatMasker	DNA	3904669	3905116	2473	+	.	ID="RND-5_FAMILY-3974";Tend="1732";Tstart="1264";shortTE="F";uid="c05729e3-0c9a-490b-90de-e2cca8ef1aff"
WOFM01000325.1	RepeatMasker	DNA/Academ-1	2816906	2817587	4623	+	.	ID="RND-1_FAMILY-656";Tend="1624";Tstart="941";shortTE="F";uid="f6cdc6b8-60ad-4fb7-89d3-f9af71fee9cf"
WOFM01000325.1	RepeatMasker	Unknown	4414963	4415393	1901	+	.	ID="RND-1_FAMILY-103";Tend="1510";Tstart="1100";shortTE="F";uid="1ef2aa4d-d0a7-46af-9ae1-19f3a1ba72f4"
WOFM01000325.1	RepeatMasker	DNA/TcMar-Tigger	2730572	2730736	1032	+	.	ID="RND-1_FAMILY-654";Tend="1530";Tstart="1366";shortTE="F";uid="2ef88a17-4c05-457a-a12b-130a7fe06da6"
WOFM01000325.1	RepeatMasker	Unknown	2287638	2287761	915	+	.	ID="RND-1_FAMILY-247";Tend="1347";Tstart="1218";shortTE="F";uid="18fdfcaf-f0c1-4ef4-8c04-096ceef4bb3c"
WOFM01000325.1	RepeatMasker	LTR/Pao	2041949	2042197	1155	+	.	ID="RND-1_FAMILY-33";Tend="1182";Tstart="936";shortTE="F";uid="125fc9e7-759f-4608-b490-2a500cc640e3"
WOFM01000325.1	RepeatMasker	Unknown	1573173	1573453	1873	+	.	ID="RND-6_FAMILY-3099";Tend="1231";Tstart="941";shortTE="F";uid="dc9e9503-b1e3-4276-a15e-2b612063fc71"
WOFM01000325.1	RepeatMasker	LTR/Gypsy	628714	628851	908	+	.	ID="RND-1_FAMILY-1069";Tend="403";Tstart="295";shortTE="F";uid="aa5b30df-1fd8-46ab-86f3-ddebff4c4259"
WOFM01000325.1	RepeatMasker	LTR/Gypsy	4233235	4233548	1237	+	.	ID="RND-1_FAMILY-800";Tend="1258";Tstart="960";shortTE="F";uid="24bebd89-84dd-4304-8b7c-d554a7f8f759"
WOFM01000325.1	RepeatMasker	DNA/hAT-Tag1	2884848	2885167	2298	+	.	ID="RND-1_FAMILY-875";Tend="1283";Tstart="925";shortTE="F";uid="610c830f-376a-41a1-82e9-5619ed8f215c"
WOFM01000325.1	RepeatMasker	Unknown	28579	28781	912	+	.	ID="RND-3_FAMILY-764";Tend="1213";Tstart="1000";shortTE="F";uid="cf2f8fbd-7ae1-484c-8eb6-12702b56f368"
WOFM01000325.1	RepeatMasker	Unknown	1833659	1834093	2658	+	.	ID="RND-1_FAMILY-693";Tend="1640";Tstart="1215";shortTE="F";uid="5b866b30-9f2d-4181-bbb1-39baf4bf1bc8"
WOFM01000325.1	RepeatMasker	Unknown	2284482	2284628	596	+	.	ID="RND-1_FAMILY-933";Tend="1483";Tstart="1341";shortTE="F";uid="8838d304-5c87-420c-8f1c-a8cdc8232ed4"
WOFM01000325.1	RepeatMasker	RC/Helitron	2715872	2716192	2069	+	.	ID="RND-6_FAMILY-469";Tend="1348";Tstart="1039";shortTE="F";uid="de7857e0-588b-42d2-8b54-a2f79d14ecb4"
WOFM01000325.1	RepeatMasker	Unknown	2879235	2879508	1653	+	.	ID="RND-6_FAMILY-16179";Tend="1147";Tstart="874";shortTE="F";uid="72b71318-104f-40bd-ad2f-64f57d5a7741"
WOFM01000325.1	RepeatMasker	LTR/Gypsy	4607345	4607513	441	+	.	ID="RND-6_FAMILY-7355";Tend="1521";Tstart="1363";shortTE="F";uid="bcfee770-8799-40ec-9cf7-c4b915b37756"
WOFM01000325.1	RepeatMasker	LTR/Gypsy	917954	918360	1360	+	.	ID="RND-6_FAMILY-6392";Tend="10145";Tstart="9722";shortTE="F";uid="4f1f884f-bc5d-42a7-a6f4-70468ed5be86"
WOFM01000325.1	RepeatMasker	Unknown	393610	393807	838	+	.	ID="RND-4_FAMILY-1370";Tend="1278";Tstart="1068";shortTE="F";uid="70c99274-2819-4099-a0bd-c41772cb04e5"
WOFM01000325.1	RepeatMasker	DNA/Crypton-I	2470326	2470874	2324	+	.	ID="RND-4_FAMILY-246";Tend="1398";Tstart="826";shortTE="F";uid="4efd8620-8dab-4434-91eb-c75276bfff2f"
WOFM01000325.1	RepeatMasker	DNA/Merlin	1552934	1553654	1966	+	.	ID="rnd-5_family-944";Tend="1729";Tstart="789";shortTE="F";uid="b80f5e0e-8b52-4adc-83a8-774b55948291"
WOFM01000325.1	RepeatMasker	Unknown	1268116	1268398	1002	+	.	ID="RND-5_FAMILY-1248";Tend="1247";Tstart="957";shortTE="F";uid="e4c6c623-c7ef-40d7-a055-5585209d4359"
WOFM01000325.1	RepeatMasker	RC/Helitron	3705620	3705942	1519	+	.	ID="RND-6_FAMILY-1517";Tend="1263";Tstart="942";shortTE="F";uid="ed8e3499-ba83-4b89-86ae-27ad7461344f"
WOFM01000325.1	RepeatMasker	Unknown	1229298	1229795	1518	+	.	ID="RND-4_FAMILY-128";Tend="1405";Tstart="936";shortTE="F";uid="2e022254-9cb3-4488-90fc-00c6f43b5d27"
WOFM01000325.1	RepeatMasker	DNA/hAT-Tip100	4270819	4271457	4884	+	.	ID="RND-6_FAMILY-12079";Tend="1290";Tstart="655";shortTE="F";uid="38422be4-ea5a-45ad-86f5-20236b17e229"
WOFM01000325.1	RepeatMasker	Unknown	3175402	3175891	1928	+	.	ID="RND-1_FAMILY-10";Tend="1596";Tstart="1121";shortTE="F";uid="3748a110-e8a6-4f28-ae29-39441e8079fd"
WOFM01000325.1	RepeatMasker	Unknown	4479659	4479887	414	+	.	ID="RND-4_FAMILY-231";Tend="1390";Tstart="1171";shortTE="F";uid="8b1f497a-cdaf-4a4a-a730-f611844fe414"
WOFM01000325.1	RepeatMasker	Unknown	290037	290285	1283	+	.	ID="RND-3_FAMILY-565";Tend="1209";Tstart="952";shortTE="F";uid="e1f95387-23ac-4c1b-ac78-868c64329a21"
WOFM01000325.1	RepeatMasker	Unknown	1710606	1710706	421	+	.	ID="RND-2_FAMILY-36";Tend="1645";Tstart="1542";shortTE="F";uid="6d93fb56-6f45-4f94-8484-640fb369cf87"
WOFM01000325.1	RepeatMasker	Unknown	591355	591929	3279	+	.	ID="RND-1_FAMILY-424";Tend="4440";Tstart="3881";shortTE="F";uid="65a329e0-deeb-4794-b80d-5d9ce994873e"
WOFM01000325.1	RepeatMasker	LTR/Copia	3442269	3449205	48360	+	.	ID="RND-1_FAMILY-113";Tend="7827";Tstart="835";shortTE="F";uid="00819937-03cb-48c8-8606-c513ac896603"
WOFM01000325.1	RepeatMasker	LINE/R2-NeSL	4643789	4644287	3104	+	.	ID="RND-3_FAMILY-38";Tend="1456";Tstart="940";shortTE="F";uid="64ff166a-5818-47e2-9fc7-efa0087ee1be"
WOFM01000325.1	RepeatMasker	Unknown	249641	250108	3444	+	.	ID="RND-1_FAMILY-295";Tend="1406";Tstart="919";shortTE="F";uid="81354c66-653a-4095-8d06-47edef5a7858"
WOFM01000325.1	RepeatMasker	Unknown	4171931	4172727	3700	+	.	ID="RND-6_FAMILY-2004";Tend="1701";Tstart="865";shortTE="F";uid="58e168cc-79c4-447d-a93e-43aaa3170b84"
WOFM01000325.1	RepeatMasker	LTR/Gypsy	4257558	4258096	2960	+	.	ID="RND-1_FAMILY-779";Tend="9815";Tstart="9341";shortTE="F";uid="16ddf3d4-e094-4b42-8f64-e66cb4850da3"
WOFM01000325.1	RepeatMasker	Unknown	3104884	3105574	1266	+	.	ID="RND-1_FAMILY-638";Tend="1961";Tstart="1268";shortTE="F";uid="e9179abb-d223-4de8-b3b8-d7f89306c580"
WOFM01000325.1	RepeatMasker	Unknown	1837356	1837467	645	+	.	ID="RND-1_FAMILY-117";Tend="1226";Tstart="1103";shortTE="F";uid="1d06f319-236b-40bf-949e-0108fe8f1401"
WOFM01000325.1	RepeatMasker	DNA/Crypton-I	4350110	4350295	1239	+	.	ID="RND-6_FAMILY-470";Tend="1843";Tstart="1663";shortTE="F";uid="4191d3d9-2258-4a7b-83a2-47e3729aa6e0"
WOFM01000325.1	RepeatMasker	LTR/Copia	3344466	3349352	42010	+	.	ID="RND-1_FAMILY-391";Tend="5720";Tstart="832";shortTE="F";uid="2501d4dc-904f-43d4-832f-b7fcca1532e2"
WOFM01000325.1	RepeatMasker	LTR/Pao	2541588	2542056	2470	+	.	ID="RND-1_FAMILY-28";Tend="1413";Tstart="950";shortTE="F";uid="837ddfaa-baa9-4458-a1e6-c9fa6cb8c5ef"
WOFM01000325.1	RepeatMasker	Unknown	2156136	2156536	2097	+	.	ID="RND-5_FAMILY-3472";Tend="1237";Tstart="899";shortTE="F";uid="3a797dca-986f-4b74-a6f2-bc2e339d135a"
WOFM01000325.1	RepeatMasker	Unknown	1053085	1053391	2066	+	.	ID="RND-1_FAMILY-58";Tend="1256";Tstart="957";shortTE="F";uid="630cd7c4-554f-48cc-944a-2117f78bbcd6"
WOFM01000325.1	RepeatMasker	Unknown	1982513	1982766	1406	+	.	ID="RND-1_FAMILY-728";Tend="5297";Tstart="5043";shortTE="F";uid="70a1607f-0121-4e9a-be73-058c568ea9f4"
WOFM01000325.1	RepeatMasker	Unknown	2535964	2536089	503	+	.	ID="RND-5_FAMILY-5935";Tend="1003";Tstart="855";shortTE="F";uid="a62c1509-b38d-41f8-9caa-36614a823be6"
WOFM01000325.1	RepeatMasker	DNA/CMC-EnSpm	1358124	1362172	27178	+	.	ID="RND-5_FAMILY-1430";Tend="4298";Tstart="365";shortTE="F";uid="2634305b-f3a3-4b86-a58a-2f2446ef2468"
WOFM01000325.1	RepeatMasker	Unknown	2075322	2075982	2369	+	.	ID="RND-4_FAMILY-1347";Tend="1815";Tstart="1148";shortTE="F";uid="b3d09922-a794-47b4-b7d4-94ea0c033d91"
WOFM01000325.1	RepeatMasker	Unknown	2770735	2770972	1855	+	.	ID="RND-6_FAMILY-803";Tend="4415";Tstart="4178";shortTE="F";uid="860ae9f5-aeef-482e-875d-4728d962de24"
WOFM01000325.1	RepeatMasker	LTR/Copia	652443	656656	3784	+	.	ID="RND-4_FAMILY-712";TEgroup="ctg_250%7CRND-4_FAMILY-712%7C1";Tend="4300";Tstart="585";shortTE="F";uid="7d469e4a-66ef-4949-9caf-0f8fcb4d578d"
WOFM01000325.1	RepeatMasker	LTR/Gypsy	711110	714541	15318	+	.	ID="RND-3_FAMILY-275";TEgroup="ctg_250%7CRND-3_FAMILY-275%7C1";Tend="7451";Tstart="338";shortTE="F";uid="34f67663-88d1-4219-b43b-4eeeb7ce253b"
WOFM01000325.1	RepeatMasker	Unknown	799019	799198	1310	+	.	ID="RND-1_FAMILY-70";Tend="1169";Tstart="992";shortTE="F";uid="64fc0357-e346-4226-8d8e-eb76f162cfa3"
WOFM01000325.1	RepeatMasker	Unknown	781598	781748	834	+	.	ID="RND-1_FAMILY-70";Tend="1165";Tstart="995";shortTE="F";uid="34e0f2d8-b5a3-4930-96e2-c8b2bf17923b"
WOFM01000325.1	RepeatMasker	Unknown	1125404	1125609	858	+	.	ID="RND-6_FAMILY-5892";Tend="355";Tstart="151";shortTE="F";uid="906cc9ac-b21a-4283-9ce9-d3575ec684d5"
WOFM01000325.1	RepeatMasker	Unknown	4629951	4630334	1060	+	.	ID="RND-4_FAMILY-9";Tend="1474";Tstart="1097";shortTE="F";uid="39f18c5b-0db5-448a-ba24-6e768d386f43"
WOFM01000325.1	RepeatMasker	Unknown	1743209	1744153	4643	+	.	ID="RND-6_FAMILY-4083";Tend="1927";Tstart="964";shortTE="F";uid="4955cd10-6b66-4bb7-be7e-158b26500efc"
WOFM01000325.1	RepeatMasker	LTR/Gypsy	4431381	4431656	514	+	.	ID="RND-6_FAMILY-7355";Tend="542";Tstart="268";shortTE="F";uid="170bac71-8b2c-403c-8e82-f9ccbcdef4b6"
WOFM01000325.1	RepeatMasker	Unknown	4073810	4074039	1616	+	.	ID="RND-6_FAMILY-5582";Tend="1105";Tstart="874";shortTE="F";uid="79f509e8-a9e7-484c-8203-9755143d6329"
WOFM01000325.1	RepeatMasker	LINE/RTE-BovB	159947	160123	724	+	.	ID="RND-3_FAMILY-11";Tend="1125";Tstart="933";shortTE="F";uid="ce2d28bd-bbf8-4fad-b5e6-4b1e562abbe9"
WOFM01000325.1	RepeatMasker	DNA/Maverick	259423	261802	20209	+	.	ID="RND-6_FAMILY-9704";Tend="3142";Tstart="762";shortTE="F";uid="626c51be-cade-43c6-8eb4-152349d862b3"
WOFM01000325.1	RepeatMasker	Unknown	391370	391473	516	+	.	ID="RND-6_FAMILY-15";Tend="1724";Tstart="1620";shortTE="F";uid="ca3beff3-e13c-4f5d-b495-6efcb9ac2732"
WOFM01000325.1	RepeatMasker	Unknown	4247299	4248238	5639	+	.	ID="RND-6_FAMILY-9161";Tend="1722";Tstart="795";shortTE="F";uid="398574bd-0f1e-438d-9e67-80d6f1d31bda"
WOFM01000325.1	RepeatMasker	Unknown	601386	603224	14527	+	.	ID="RND-5_FAMILY-3178";Tend="2251";Tstart="404";shortTE="F";uid="38c9c7a6-df16-4433-acdb-22ad7cc77778"
WOFM01000325.1	RepeatMasker	Unknown	1362332	1363023	4448	+	.	ID="RND-5_FAMILY-1431";Tend="2382";Tstart="1687";shortTE="F";uid="b6723d58-39f4-4532-aa7d-f5c4690bcd98"
WOFM01000325.1	RepeatMasker	Unknown	865403	865606	1416	+	.	ID="RND-1_FAMILY-852";Tend="1141";Tstart="938";shortTE="F";uid="5eee379c-9d4e-47a6-a86e-b498e6843f67"
WOFM01000325.1	RepeatMasker	Unknown	3048199	3048336	763	+	.	ID="RND-4_FAMILY-2362";Tend="999";Tstart="862";shortTE="F";uid="ef8180c2-ad00-4008-8235-e71787f45076"
WOFM01000325.1	RepeatMasker	Unknown	2074245	2074515	1988	+	.	ID="RND-6_FAMILY-176";Tend="1286";Tstart="1015";shortTE="F";uid="bbc4b696-8f3c-4fcd-846c-75ccc0969281"
WOFM01000325.1	RepeatMasker	Unknown	2643984	2644142	696	+	.	ID="RND-6_FAMILY-3860";Tend="1900";Tstart="1760";shortTE="F";uid="cb63a1b7-d448-40ea-a92b-e4abbc0fd92b"
WOFM01000325.1	RepeatMasker	RC/Helitron	2352101	2352649	2034	+	.	ID="RND-1_FAMILY-716";Tend="1437";Tstart="873";shortTE="F";uid="daa70ae1-44dd-4b7b-9b5a-533cdb3940ef"
WOFM01000325.1	RepeatMasker	Unknown	3912079	3912205	648	+	.	ID="RND-1_FAMILY-338";Tend="1113";Tstart="979";shortTE="F";uid="9c85642f-efc0-433a-8b49-a7b3f8fb6666"
WOFM01000325.1	RepeatMasker	LINE/L2	2323892	2324007	591	+	.	ID="L2-10_HMEL";Tend="2179";Tstart="2066";shortTE="F";uid="98d843ba-1ce3-4a2b-a8b7-7b9e4e16e35e"
WOFM01000325.1	RepeatMasker	Unknown	2553407	2553794	567	+	.	ID="RND-3_FAMILY-565";Tend="1437";Tstart="951";shortTE="F";uid="7e2c3233-f538-482d-8ac3-5641191f6d5a"
WOFM01000325.1	RepeatMasker	RC/Helitron	4334908	4335347	1924	+	.	ID="RND-4_FAMILY-590";Tend="1754";Tstart="1328";shortTE="F";uid="f4be64ff-efe6-4022-83b3-e17b584b274a"
WOFM01000325.1	RepeatMasker	Unknown	741957	742249	2147	+	.	ID="RND-5_FAMILY-602";Tend="1246";Tstart="952";shortTE="F";uid="79b6990a-3fcd-4efe-b62a-0ef4e92a890d"
WOFM01000325.1	RepeatMasker	DNA/Crypton-I	2165298	2165487	886	+	.	ID="rnd-4_family-246";Tend="999";Tstart="806";shortTE="F";uid="efe8f4d7-9f50-4b46-9de9-47c3dcecb17a"
WOFM01000325.1	RepeatMasker	Unknown	784960	785071	432	+	.	ID="RND-1_FAMILY-117";Tend="1088";Tstart="965";shortTE="F";uid="361b3f0a-aa85-40c8-b8fd-5f204753341f"
WOFM01000325.1	RepeatMasker	DNA/TcMar-Tc1	3424369	3425420	8702	+	.	ID="RND-1_FAMILY-308";Tend="1915";Tstart="863";shortTE="F";uid="b49a66e4-227b-4f74-900a-d31f38e47058"
WOFM01000325.1	RepeatMasker	Unknown	363273	363459	703	+	.	ID="RND-4_FAMILY-986";Tend="1219";Tstart="1038";shortTE="F";uid="98498c4a-4801-48c3-ac99-dc65681246db"
WOFM01000325.1	RepeatMasker	LTR/Gypsy	2524811	2525920	6483	+	.	ID="RND-4_FAMILY-1433";Tend="1958";Tstart="858";shortTE="F";uid="91cbab08-4089-4414-8517-55c12ba21bfa"
WOFM01000325.1	RepeatMasker	Unknown	2181462	2181897	1787	+	.	ID="RND-2_FAMILY-36";Tend="1303";Tstart="787";shortTE="F";uid="12781964-596b-46ce-b97f-19891b1ff209"
WOFM01000325.1	RepeatMasker	Unknown	381489	381628	566	+	.	ID="RND-6_FAMILY-821";Tend="1672";Tstart="1533";shortTE="F";uid="320695a0-b91f-4eec-bf7d-eea648387bf5"
WOFM01000325.1	RepeatMasker	DNA/Academ-1	2250990	2251495	2999	+	.	ID="RND-1_FAMILY-314";Tend="1570";Tstart="1053";shortTE="F";uid="f5e3dd01-1704-46f7-ac25-8428ec07a3df"
WOFM01000325.1	RepeatMasker	Unknown	2245916	2246273	650	+	.	ID="RND-1_FAMILY-684";Tend="1307";Tstart="918";shortTE="F";uid="d0374dcc-49d0-4640-9a6c-88c97dca44ad"
WOFM01000325.1	RepeatMasker	Unknown	2893851	2894677	3372	+	.	ID="RND-2_FAMILY-36";Tend="1775";Tstart="787";shortTE="F";uid="b1ef3e18-d47f-4fc0-ac89-f01dd8dfec73"
WOFM01000325.1	RepeatMasker	LTR/Copia	893387	894146	2077	+	.	ID="RND-4_FAMILY-1323";Tend="4194";Tstart="3374";shortTE="F";uid="15cbf8f6-6e44-4c18-92a7-86163c1e1d5b"
WOFM01000325.1	RepeatMasker	Unknown	4566423	4566544	828	+	.	ID="RND-1_FAMILY-58";Tend="1091";Tstart="957";shortTE="F";uid="c2e8711f-ee40-4e13-831d-aaebb218478c"
WOFM01000325.1	RepeatMasker	LTR/Gypsy	1617037	1619294	15901	+	.	ID="RND-4_FAMILY-1540";Tend="2790";Tstart="518";shortTE="F";uid="34464eb9-b6dd-4a0d-a256-288d30972f53"
WOFM01000325.1	RepeatMasker	Unknown	76030	76834	4401	+	.	ID="RND-3_FAMILY-764";Tend="1813";Tstart="1000";shortTE="F";uid="b94e8b29-4137-429d-9c91-7a4786ffc55c"
WOFM01000325.1	RepeatMasker	Unknown	763415	764063	4111	+	.	ID="RND-6_FAMILY-4318";Tend="2576";Tstart="1908";shortTE="F";uid="e723bf2b-d9d2-4cb6-b5ea-21c219ebd1d6"
WOFM01000325.1	RepeatMasker	LTR/Gypsy	4254020	4254470	2403	+	.	ID="RND-4_FAMILY-559";Tend="1309";Tstart="849";shortTE="F";uid="e5d77e83-402f-4ad2-9935-cbe15b119095"
WOFM01000325.1	RepeatMasker	Unknown	3882218	3882354	454	+	.	ID="RND-6_FAMILY-3909";Tend="1033";Tstart="891";shortTE="F";uid="f3656b58-a12d-43d2-bac0-bd1ca35a1397"
WOFM01000325.1	RepeatMasker	RC/Helitron	1924093	1924530	2210	+	.	ID="RND-6_FAMILY-1361";Tend="1415";Tstart="971";shortTE="F";uid="f852ad76-d6c6-4677-b05b-69b181f96bea"
WOFM01000325.1	RepeatMasker	DNA/Kolobok-T2	3146090	3146657	4098	+	.	ID="rnd-1_family-15";Tend="1312";Tstart="831";shortTE="F";uid="c272bea7-d222-4450-85c1-388d5364dc14"
WOFM01000325.1	RepeatMasker	DNA/Kolobok-T2	228453	228955	3508	+	.	ID="RND-1_FAMILY-16";Tend="517";Tstart="14";shortTE="F";uid="a3a940bd-cb3a-4e17-886d-234f39ec1a33"
WOFM01000325.1	RepeatMasker	Unknown	4082576	4082768	1269	+	.	ID="RND-1_FAMILY-197";Tend="1128";Tstart="915";shortTE="F";uid="3701ff4b-e546-478a-b88d-b6689bab916f"
WOFM01000325.1	RepeatMasker	Unknown	411775	411927	1269	+	.	ID="RND-1_FAMILY-110";Tend="1870";Tstart="1718";shortTE="F";uid="b6c4269c-157a-496f-838b-f7be508ea9ce"
WOFM01000325.1	RepeatMasker	RC/Helitron	2403625	2403839	914	+	.	ID="RND-1_FAMILY-232";Tend="1101";Tstart="885";shortTE="F";uid="b59aeb52-a900-4207-abde-40d53b5b8a6b"
WOFM01000325.1	RepeatMasker	Unknown	2503246	2503416	736	+	.	ID="RND-1_FAMILY-402";Tend="1102";Tstart="917";shortTE="F";uid="c8a38b5e-de4e-45a9-92d8-4c396c9a1ff7"
WOFM01000325.1	RepeatMasker	DNA/TcMar-Tc1	1880777	1880937	569	+	.	ID="RND-4_FAMILY-659";Tend="1271";Tstart="1118";shortTE="F";uid="f5cd81e8-492e-49db-8a3a-28f25c2a3ed4"
WOFM01000325.1	RepeatMasker	Unknown	4117939	4118177	1756	+	.	ID="RND-6_FAMILY-5582";Tend="1112";Tstart="874";shortTE="F";uid="bca53401-91b1-40de-853c-21e14156a2d8"
WOFM01000325.1	RepeatMasker	LTR/Gypsy	2135395	2135960	3980	+	.	ID="RND-5_FAMILY-1656";Tend="1530";Tstart="965";shortTE="F";uid="d2346e55-2252-471a-9313-b56c92a9d981"
WOFM01000325.1	RepeatMasker	DNA/TcMar-Mariner	851225	851464	495	+	.	ID="RND-6_FAMILY-9025";Tend="1619";Tstart="1409";shortTE="F";uid="34f08de4-e6b8-4c66-a7b2-c3efbdc71693"
WOFM01000325.1	RepeatMasker	Unknown	2591365	2591976	3680	+	.	ID="RND-1_FAMILY-578";Tend="1514";Tstart="911";shortTE="F";uid="b8f254a1-dac2-4b29-b1d0-9272075e1eab"
WOFM01000325.1	RepeatMasker	LTR/Gypsy	4347984	4348263	1578	+	.	ID="RND-1_FAMILY-150";Tend="509";Tstart="178";shortTE="F";uid="3e36612c-b003-423b-9296-77e3dbd32563"
WOFM01000325.1	RepeatMasker	Unknown	4069017	4069149	514	+	.	ID="RND-2_FAMILY-36";Tend="1245";Tstart="1113";shortTE="F";uid="cc912553-decd-4870-9b5a-7334e09b3caa"
WOFM01000325.1	RepeatMasker	DNA/hAT-hAT19	1902660	1902787	461	+	.	ID="RND-6_FAMILY-4704";Tend="1571";Tstart="1451";shortTE="F";uid="10f2acee-ecaa-471e-af7c-c5b8ad969f2d"
WOFM01000325.1	RepeatMasker	DNA/Academ-1	3238947	3239130	502	+	.	ID="RND-5_FAMILY-1536";Tend="1859";Tstart="1671";shortTE="F";uid="401f72b6-cbc1-4838-86cc-f7dbaf1ae2fd"
WOFM01000325.1	RepeatMasker	DNA/Crypton-I	3657015	3657258	603	+	.	ID="RND-1_FAMILY-240";Tend="1230";Tstart="956";shortTE="F";uid="42b256d8-eb62-46e8-bc6e-34163d230125"
WOFM01000325.1	RepeatMasker	DNA	2911956	2912137	1142	+	.	ID="RND-5_FAMILY-4767";Tend="1056";Tstart="881";shortTE="F";uid="914615c9-09ad-42da-8816-d81732a20c01"
WOFM01000325.1	RepeatMasker	LTR/Gypsy	1093911	1094382	1571	+	.	ID="RND-6_FAMILY-1330";Tend="4486";Tstart="4001";shortTE="F";uid="d91c7bf2-bdf0-4de7-9f98-50f702c0eadb"
WOFM01000325.1	RepeatMasker	Unknown	1982409	1982513	603	+	.	ID="RND-6_FAMILY-9690";Tend="652";Tstart="548";shortTE="F";uid="dec34f5b-5112-4fc3-8a1d-700cb63b712b"
WOFM01000325.1	RepeatMasker	Unknown	1387125	1388022	1828	+	.	ID="RND-1_FAMILY-638";Tend="1901";Tstart="986";shortTE="F";uid="c7b76146-fcf5-417a-8ac1-a0fdfbe60669"
WOFM01000325.1	RepeatMasker	Unknown	770671	770882	1164	+	.	ID="RND-1_FAMILY-438";Tend="1164";Tstart="959";shortTE="F";uid="172abe1a-2cce-422a-850d-3712d06894dd"
WOFM01000325.1	RepeatMasker	Unknown	1557581	1558010	2778	+	.	ID="RND-1_FAMILY-208";Tend="1385";Tstart="933";shortTE="F";uid="064dfe1b-a958-4c25-aa69-2d82c190d1ee"
WOFM01000325.1	RepeatMasker	Unknown	2087231	2087362	438	+	.	ID="RND-4_FAMILY-1083";Tend="1798";Tstart="1670";shortTE="F";uid="4a1dac47-3bb2-43da-a0fd-5f1289b18505"
WOFM01000325.1	RepeatMasker	DNA/MULE-NOF	1985136	1985266	417	+	.	ID="RND-1_FAMILY-394";Tend="2274";Tstart="2144";shortTE="F";uid="2b479d72-9be9-46b6-8bac-4b7ebbbdcc24"
WOFM01000325.1	RepeatMasker	Unknown	2454243	2454670	628	+	.	ID="RND-6_FAMILY-6747";Tend="1841";Tstart="1388";shortTE="F";uid="8aa3fb92-0a30-4e8f-ae1b-d8aac840f3e3"
WOFM01000325.1	RepeatMasker	Unknown	2284159	2284323	1118	+	.	ID="RND-1_FAMILY-901";Tend="1553";Tstart="1377";shortTE="F";uid="b237e2ed-8841-4f26-8342-01d7be375724"
WOFM01000325.1	RepeatMasker	Unknown	1373813	1374031	1166	+	.	ID="RND-1_FAMILY-681";Tend="1312";Tstart="1096";shortTE="F";uid="397b8381-6a1e-411c-9d7b-69ba8e98cbf4"
WOFM01000325.1	RepeatMasker	Unknown	710242	710422	1254	+	.	ID="RND-1_FAMILY-517";Tend="1091";Tstart="917";shortTE="F";uid="45571bb1-f28a-428e-8d95-686425077201"
WOFM01000325.1	RepeatMasker	Unknown	4238349	4238526	579	+	.	ID="RND-1_FAMILY-258";Tend="1680";Tstart="1515";shortTE="F";uid="becbc746-15b2-403a-b05c-2079a3c86f81"
WOFM01000325.1	RepeatMasker	Unknown	3701935	3702983	3099	+	.	ID="RND-2_FAMILY-36";Tend="1647";Tstart="607";shortTE="F";uid="e8470426-8cdc-4238-b474-29cc7f5a7b02"
WOFM01000325.1	RepeatMasker	Unknown	1778637	1779241	1410	+	.	ID="RND-1_FAMILY-328";Tend="1455";Tstart="996";shortTE="F";uid="b1433f55-3a31-4af4-a57b-fb72c7fb03c2"
WOFM01000325.1	RepeatMasker	DNA/Crypton-I	128124	128249	489	+	.	ID="RND-1_FAMILY-254";Tend="1143";Tstart="1013";shortTE="F";uid="4b5a40f4-2828-4161-a00f-9e14c6a315e7"
WOFM01000325.1	RepeatMasker	RC/Helitron	2183289	2183461	1055	+	.	ID="RND-5_FAMILY-2749";Tend="1077";Tstart="907";shortTE="F";uid="ca0cbeea-befd-4e82-bc8f-507859290999"
WOFM01000325.1	RepeatMasker	Unknown	3090895	3091181	448	+	.	ID="RND-1_FAMILY-117";TEgroup="ctg_250%7CRND-1_FAMILY-117%7C2";Tend="1226";Tstart="987";shortTE="T";uid="77267c5b-225d-4788-a49e-2289e3762566"
WOFM01000325.1	RepeatMasker	DNA/MULE-MuDR	3906774	3907184	2043	+	.	ID="RND-6_FAMILY-1081";Tend="1105";Tstart="692";shortTE="F";uid="f1a7755c-192f-46fb-b8f4-4259e264a717"
WOFM01000325.1	RepeatMasker	Unknown	2327762	2327935	1292	+	.	ID="RND-1_FAMILY-884";Tend="1251";Tstart="1076";shortTE="F";uid="6b51dd22-3dcd-4bf4-bfda-350650195332"
WOFM01000325.1	RepeatMasker	Unknown	1156912	1157632	1811	+	.	ID="RND-4_FAMILY-237";Tend="1704";Tstart="968";shortTE="F";uid="9a772ff9-ad6b-4045-b711-67f684022d16"
WOFM01000325.1	RepeatMasker	Unknown	965606	965748	583	+	.	ID="RND-6_FAMILY-1076";Tend="2725";Tstart="2579";shortTE="F";uid="893f5594-ded0-4c5f-920e-4aaea757d27c"
WOFM01000325.1	RepeatMasker	Unknown	2536076	2536239	1072	+	.	ID="RND-4_FAMILY-1024";Tend="1323";Tstart="1159";shortTE="F";uid="22766331-a3c8-4b68-8052-71714c29c69c"
WOFM01000325.1	RepeatMasker	LTR/Gypsy	2107572	2108186	1613	+	.	ID="RND-6_FAMILY-2734";Tend="9246";Tstart="8574";shortTE="F";uid="3d86287f-dbf2-4f92-b5ec-762755ed387e"
WOFM01000325.1	RepeatMasker	Unknown	2323984	2324248	1248	+	.	ID="RND-3_FAMILY-526";Tend="1277";Tstart="980";shortTE="F";uid="1667da91-4c27-487c-a5f1-b7352e6d50cc"
WOFM01000325.1	RepeatMasker	Unknown	51578	52337	4526	+	.	ID="RND-1_FAMILY-570";Tend="2119";Tstart="1435";shortTE="F";uid="aa6bb8ce-dc2e-4e26-ac6f-de5497f5e650"
WOFM01000325.1	RepeatMasker	DNA/Crypton-I	693650	693771	592	+	.	ID="RND-4_FAMILY-246";Tend="1863";Tstart="1733";shortTE="F";uid="eb53181d-4dc1-4c32-a328-7b3155805efe"
WOFM01000325.1	RepeatMasker	DNA/hAT-Blackjack	1777272	1777481	564	+	.	ID="RND-5_FAMILY-3276";Tend="977";Tstart="772";shortTE="F";uid="a8203c27-d54a-44e3-8c3d-07b4dd263a57"
WOFM01000325.1	RepeatMasker	Unknown	4415442	4415558	731	+	.	ID="RND-6_FAMILY-4495";Tend="1081";Tstart="962";shortTE="F";uid="143e5889-422f-44cf-9b3d-0da6f450890e"
WOFM01000325.1	RepeatMasker	Unknown	1968900	1969021	711	+	.	ID="RND-5_FAMILY-207";Tend="939";Tstart="772";shortTE="F";uid="1289c9c5-c845-470c-94c8-43eaa5387ab8"
WOFM01000325.1	RepeatMasker	LTR/Gypsy	1956197	1956685	3448	+	.	ID="RND-1_FAMILY-378";Tend="11448";Tstart="10957";shortTE="F";uid="618f5735-ee29-4c9b-ba6e-444ab67e82d0"
WOFM01000325.1	RepeatMasker	Unknown	4544257	4544559	1726	+	.	ID="RND-6_FAMILY-1576";Tend="1221";Tstart="913";shortTE="F";uid="f7378cb1-d9b9-4bb0-be4f-7111647ec1cc"
WOFM01000325.1	RepeatMasker	LINE/I-Jockey	2101360	2101610	524	+	.	ID="RND-5_FAMILY-1653";Tend="2454";Tstart="2208";shortTE="F";uid="ade23651-c44d-46d4-a221-cda028e67983"
WOFM01000325.1	RepeatMasker	Unknown	2754837	2755299	875	+	.	ID="RND-1_FAMILY-26";Tend="1394";Tstart="912";shortTE="F";uid="9eede136-81b9-4701-88cc-eef8595f4623"
WOFM01000325.1	RepeatMasker	Unknown	1986289	1987327	7005	+	.	ID="RND-6_FAMILY-253";Tend="1904";Tstart="814";shortTE="F";uid="4ef0ba39-c75d-464d-bfba-a40f59acaf39"
WOFM01000325.1	RepeatMasker	DNA/Crypton-I	4343859	4344168	990	+	.	ID="RND-6_FAMILY-470";TEgroup="ctg_250%7CRND-6_FAMILY-470%7C1";Tend="1447";Tstart="809";shortTE="F";uid="45586488-8961-4bc1-937b-a2d81178a96e"
WOFM01000325.1	RepeatMasker	Unknown	4689507	4689639	406	+	.	ID="RND-4_FAMILY-754";Tend="1874";Tstart="1742";shortTE="F";uid="d3c1941c-c1e4-497d-ab58-2bcf33d90abb"
WOFM01000325.1	RepeatMasker	Unknown	2344558	2344773	731	+	.	ID="RND-6_FAMILY-5387";Tend="1168";Tstart="949";shortTE="F";uid="bbf6fed9-5efd-48a4-86a5-a045b02276be"
WOFM01000325.1	RepeatMasker	Unknown	1539305	1540736	11011	+	.	ID="RND-1_FAMILY-0";Tend="2278";Tstart="859";shortTE="F";uid="e636c242-e296-48c9-92e6-df644e98498d"
WOFM01000325.1	RepeatMasker	Unknown	1776362	1776623	1356	+	.	ID="RND-6_FAMILY-4538";Tend="2088";Tstart="1823";shortTE="F";uid="dc5f4763-6ce7-4609-84de-bb7b9b6eb2dc"
WOFM01000325.1	RepeatMasker	Unknown	1151898	1152886	6126	+	.	ID="RND-6_FAMILY-3017";Tend="1779";Tstart="794";shortTE="F";uid="d0a04814-9f09-4be9-8186-ef5e0a392cf3"
WOFM01000325.1	RepeatMasker	Unknown	4598230	4598368	498	+	.	ID="RND-6_FAMILY-5102";Tend="2292";Tstart="2156";shortTE="F";uid="778a3916-8763-4f6d-99c1-e8f53792c314"
WOFM01000325.1	RepeatMasker	LTR/Gypsy	1687001	1687512	2187	+	.	ID="RND-5_FAMILY-1723";Tend="7009";Tstart="6500";shortTE="F";uid="bccf519a-6122-48ab-b3a8-44327747e423"
WOFM01000325.1	RepeatMasker	Unknown	2409529	2410040	3882	+	.	ID="RND-1_FAMILY-767";Tend="1510";Tstart="953";shortTE="F";uid="41aa3d8c-8223-4605-84e2-5303bea00654"
WOFM01000325.1	RepeatMasker	Unknown	2355284	2355405	963	+	.	ID="RND-5_FAMILY-121";Tend="1032";Tstart="911";shortTE="F";uid="c685e123-ea92-4688-9001-936018be29ae"
WOFM01000325.1	RepeatMasker	Unknown	2724015	2724586	852	+	.	ID="RND-1_FAMILY-495";Tend="1576";Tstart="932";shortTE="F";uid="0c81d1f6-9afa-4b16-90b2-0681415b9498"
WOFM01000325.1	RepeatMasker	DNA	1228611	1229085	1751	+	.	ID="RND-1_FAMILY-134";Tend="1450";Tstart="929";shortTE="F";uid="eca1d8e9-b12d-4495-aac9-88cfbe73d4b1"
WOFM01000325.1	RepeatMasker	LTR/Gypsy	3187091	3187837	4900	+	.	ID="RND-4_FAMILY-1433";Tend="1607";Tstart="864";shortTE="F";uid="65a0b9eb-4f25-4b4a-baa9-5e02fab6017d"
WOFM01000325.1	RepeatMasker	Unknown	195578	195916	2234	+	.	ID="RND-6_FAMILY-2885";Tend="1250";Tstart="897";shortTE="F";uid="84e5f143-8b27-4066-8253-7b97d247a310"
WOFM01000325.1	RepeatMasker	Unknown	3322447	3323104	2768	+	.	ID="RND-1_FAMILY-110";TEgroup="ctg_250%7CRND-1_FAMILY-110%7C1";Tend="1865";Tstart="942";shortTE="F";uid="9bb2017a-777b-47c2-9fce-4499926854bf"
WOFM01000325.1	RepeatMasker	Unknown	3939173	3939635	2885	+	.	ID="RND-6_FAMILY-7056";Tend="1411";Tstart="912";shortTE="F";uid="6d60457a-972d-4236-ab8f-d9b214c1578d"
WOFM01000325.1	RepeatMasker	Unknown	1549260	1549779	7945	+	.	ID="RND-1_FAMILY-0";Tend="3409";Tstart="2297";shortTE="F";uid="9022c3ad-e634-4894-97be-aa0b018b3715"
WOFM01000325.1	RepeatMasker	Unknown	4501410	4501585	410	+	.	ID="RND-1_FAMILY-328";Tend="1184";Tstart="989";shortTE="F";uid="da3dbf28-8af0-48e2-ac25-fa227bb568de"
WOFM01000325.1	RepeatMasker	Unknown	83290	83666	1597	+	.	ID="RND-5_FAMILY-1447";Tend="1650";Tstart="1249";shortTE="F";uid="fce203c1-e4af-4dc3-8f10-08f4fe74af9b"
WOFM01000325.1	RepeatMasker	Unknown	2068157	2068326	427	+	.	ID="RND-1_FAMILY-195";Tend="1493";Tstart="1317";shortTE="F";uid="658115d5-d477-4e8f-bb82-037e1a352052"
WOFM01000325.1	RepeatMasker	DNA/Kolobok-T2	584401	591352	55124	+	.	ID="RND-1_FAMILY-16";Tend="6992";Tstart="40";shortTE="F";uid="00bd67af-5c7c-4d6b-ad81-d5602e698920"
WOFM01000325.1	RepeatMasker	DNA/Sola-1	937117	937387	676	+	.	ID="RND-5_FAMILY-2465";Tend="1712";Tstart="1450";shortTE="F";uid="1657d0f9-c144-4f40-be8b-64db4d992bb5"
WOFM01000325.1	RepeatMasker	DNA	1742048	1742741	4009	+	.	ID="RND-6_FAMILY-4595";Tend="1514";Tstart="761";shortTE="F";uid="a40ac030-4d6a-4be0-8368-1f88a684244a"
WOFM01000325.1	RepeatMasker	DNA/MULE-MuDR	4528141	4528542	2176	+	.	ID="RND-5_FAMILY-1525";Tend="1686";Tstart="1294";shortTE="F";uid="0dd35400-b026-43ee-b15f-8ee904992cda"
WOFM01000325.1	RepeatMasker	Unknown	3340663	3341108	1759	+	.	ID="RND-1_FAMILY-1057";Tend="1436";Tstart="961";shortTE="F";uid="b9dd19a5-f25c-437e-8f07-762ad3e25b98"
WOFM01000325.1	RepeatMasker	Unknown	1013561	1014463	3218	+	.	ID="RND-1_FAMILY-639";Tend="1702";Tstart="783";shortTE="F";uid="21e812c3-a7ef-4fa6-b2a5-de5acdf2bddd"
WOFM01000325.1	RepeatMasker	Unknown	3706053	3706609	3021	+	.	ID="RND-4_FAMILY-1470";Tend="1431";Tstart="884";shortTE="F";uid="986de5a2-cdb8-4d7a-a73b-252602b39c50"
WOFM01000325.1	RepeatMasker	Unknown	2665125	2665550	3426	+	.	ID="RND-1_FAMILY-494";Tend="1357";Tstart="931";shortTE="F";uid="06c06242-4982-41d8-b087-3603c7103dbf"
WOFM01000325.1	RepeatMasker	Unknown	919027	919202	581	+	.	ID="RND-5_FAMILY-2558";Tend="1544";Tstart="1367";shortTE="F";uid="bcb4c888-281d-4503-ba16-a209ce72af59"
WOFM01000325.1	RepeatMasker	Unknown	1902842	1903538	1810	+	.	ID="RND-4_FAMILY-265";Tend="1604";Tstart="928";shortTE="F";uid="d306dea7-cf82-4866-b67e-b8dc5e6dbd41"
WOFM01000325.1	RepeatMasker	Unknown	2367786	2368472	4405	+	.	ID="RND-4_FAMILY-237";Tend="1701";Tstart="967";shortTE="F";uid="5a869bff-9cca-496c-b023-cc5d33830e1a"
WOFM01000325.1	RepeatMasker	Unknown	580000	580181	1024	+	.	ID="RND-1_FAMILY-317";Tend="1086";Tstart="912";shortTE="F";uid="1be877be-883b-4d3a-9df8-36cd4aea8c97"
WOFM01000325.1	RepeatMasker	LTR/Gypsy	2712489	2712706	697	+	.	ID="GYPSY-24_DEL-I";Tend="2820";Tstart="2603";shortTE="F";uid="c1e00188-e520-487b-8923-cd0c5c5b3b58"
WOFM01000325.1	RepeatMasker	Unknown	1383903	1384760	5131	+	.	ID="RND-5_FAMILY-4";Tend="1857";Tstart="1014";shortTE="F";uid="cb5b73d2-29bf-4471-9101-3290056a4754"
WOFM01000325.1	RepeatMasker	Unknown	4263907	4264027	809	+	.	ID="RND-5_FAMILY-4107";Tend="1146";Tstart="1026";shortTE="F";uid="cdfdfe97-846b-4a07-92a8-cf0bfa56d19d"
WOFM01000325.1	RepeatMasker	Unknown	572709	572862	855	+	.	ID="RND-1_FAMILY-721";Tend="1069";Tstart="892";shortTE="F";uid="8c8d69cc-73cc-4da6-85ab-32de4f8aa069"
WOFM01000325.1	RepeatMasker	LTR/Copia	3173385	3173681	1230	+	.	ID="RND-5_FAMILY-758";Tend="2033";Tstart="1722";shortTE="F";uid="8ffb359f-3095-4966-b7a4-b8fa6d2f1c45"
WOFM01000325.1	RepeatMasker	Unknown	2180674	2180854	904	+	.	ID="RND-2_FAMILY-36";Tend="789";Tstart="613";shortTE="F";uid="2ce06c89-ec19-489e-9787-842156f8c89b"
WOFM01000325.1	RepeatMasker	Unknown	4659304	4659503	833	+	.	ID="RND-5_FAMILY-634";Tend="1571";Tstart="1373";shortTE="F";uid="3a631e94-fa64-4e4e-af06-eb2617fd2136"
WOFM01000325.1	RepeatMasker	LTR/Pao	3280473	3280646	1418	+	.	ID="RND-6_FAMILY-2687";Tend="485";Tstart="313";shortTE="F";uid="a0c55da8-d325-4b01-8812-dd7c5b021027"
WOFM01000325.1	RepeatMasker	Unknown	4573758	4574051	1972	+	.	ID="RND-1_FAMILY-58";Tend="1254";Tstart="954";shortTE="F";uid="6e497bf0-2639-4400-a97e-c3de2a556fd0"
WOFM01000325.1	RepeatMasker	LTR/Gypsy	1399301	1399469	757	+	.	ID="RND-1_FAMILY-55";Tend="1606";Tstart="1433";shortTE="F";uid="1325dca2-d30a-4247-9386-dc886a9820af"
WOFM01000325.1	RepeatMasker	Unknown	2452470	2452662	657	+	.	ID="RND-1_FAMILY-328";Tend="1186";Tstart="993";shortTE="F";uid="675435f9-9724-4525-925d-298c3375f830"
WOFM01000325.1	RepeatMasker	Unknown	3241558	3241746	747	+	.	ID="RND-1_FAMILY-264";Tend="1124";Tstart="933";shortTE="F";uid="56f89452-bbf9-4e94-8a47-944b41b3c6e7"
WOFM01000325.1	RepeatMasker	RC/Helitron	1232515	1232714	437	+	.	ID="RND-5_FAMILY-2792";Tend="1807";Tstart="1589";shortTE="F";uid="5eec96ff-eb48-4125-ab54-fd383349280c"
WOFM01000325.1	RepeatMasker	Unknown	922184	922453	1099	+	.	ID="RND-1_FAMILY-383";Tend="1350";Tstart="1053";shortTE="F";uid="8d85f538-52f2-4bee-9d1e-715e84c474c1"
WOFM01000325.1	RepeatMasker	Unknown	1666864	1667017	920	+	.	ID="RND-4_FAMILY-1509";Tend="1251";Tstart="1067";shortTE="F";uid="1710bfb1-fbf4-4700-833e-200bcfb59b0a"
WOFM01000325.1	RepeatMasker	Unknown	367294	368080	4911	+	.	ID="RND-6_FAMILY-2894";Tend="1777";Tstart="982";shortTE="F";uid="d517ef6a-6bf5-45d7-86ff-17edee5317d5"
WOFM01000325.1	RepeatMasker	Unknown	4061896	4062018	876	+	.	ID="RND-3_FAMILY-391";Tend="1006";Tstart="883";shortTE="F";uid="88383e4d-2706-4444-ad53-a987129a0653"
WOFM01000325.1	RepeatMasker	Unknown	947399	947523	785	+	.	ID="RND-1_FAMILY-139";Tend="1042";Tstart="915";shortTE="F";uid="50d89384-2dc9-4fc2-8b51-40ccdd286b3b"
WOFM01000325.1	RepeatMasker	Unknown	1128581	1128853	1561	+	.	ID="RND-1_FAMILY-562";Tend="1193";Tstart="897";shortTE="F";uid="48fd254d-be30-4b8a-88ee-d5cdcd3e74a4"
WOFM01000325.1	RepeatMasker	RC/Helitron	2721891	2722176	883	+	.	ID="HELITRON-1_AP";Tend="2904";Tstart="2656";shortTE="F";uid="962515c0-146f-4c76-bafb-686a714089bc"
WOFM01000325.1	RepeatMasker	Unknown	703612	703749	528	+	.	ID="RND-1_FAMILY-197";Tend="1060";Tstart="922";shortTE="F";uid="3ad2077c-9829-4ce5-b781-f64ca1283246"
WOFM01000325.1	RepeatMasker	Unknown	746062	746737	3096	+	.	ID="RND-1_FAMILY-590";Tend="1579";Tstart="939";shortTE="F";uid="482a844c-3f9b-4b5a-b7c0-c228ab791956"
WOFM01000325.1	RepeatMasker	Unknown	474497	474620	681	+	.	ID="RND-2_FAMILY-36";Tend="968";Tstart="844";shortTE="F";uid="35b9f87d-3d23-4fc8-b8db-51c0bec07728"
WOFM01000325.1	RepeatMasker	Unknown	4284988	4285393	948	+	.	ID="RND-1_FAMILY-449";Tend="1554";Tstart="1154";shortTE="F";uid="87dca9fe-9463-4486-bd10-211b373c7409"
WOFM01000325.1	RepeatMasker	Unknown	156456	157089	4296	+	.	ID="RND-6_FAMILY-2373";Tend="1884";Tstart="1244";shortTE="F";uid="ea37e65c-97c7-4327-8b38-81e1ff407c43"
WOFM01000325.1	RepeatMasker	Unknown	3731967	3732220	1266	+	.	ID="RND-1_FAMILY-328";Tend="1280";Tstart="996";shortTE="F";uid="184ad7b1-1211-4916-a990-109cc2d2b9eb"
WOFM01000325.1	RepeatMasker	Unknown	2571289	2571579	1034	+	.	ID="RND-6_FAMILY-1056";Tend="1371";Tstart="1073";shortTE="F";uid="bec93fd3-c416-4000-a166-4b09d9c997a0"
WOFM01000325.1	RepeatMasker	Unknown	2572773	2572978	610	+	.	ID="RND-6_FAMILY-1056";Tend="1614";Tstart="1365";shortTE="F";uid="730d9eb3-7a45-455d-8cb1-6832b45c816a"
WOFM01000325.1	RepeatMasker	Unknown	1929468	1929926	1419	+	.	ID="RND-6_FAMILY-9161";Tend="1234";Tstart="780";shortTE="F";uid="b39e6544-36e2-4b7e-828a-d9c41e3cbfa2"
WOFM01000325.1	RepeatMasker	Unknown	2039412	2039551	781	+	.	ID="RND-5_FAMILY-749";Tend="1013";Tstart="870";shortTE="F";uid="f6b2078c-8596-4921-b677-3fe80a87717f"
WOFM01000325.1	RepeatMasker	Unknown	4162045	4162227	1048	+	.	ID="RND-6_FAMILY-1512";Tend="1175";Tstart="979";shortTE="F";uid="a63484b0-7b1c-4291-9841-cfdc3b0d2bdd"
WOFM01000325.1	RepeatMasker	DNA/TcMar-Tc1	3503104	3503421	418	+	.	ID="RND-5_FAMILY-576";TEgroup="ctg_250%7CRND-5_FAMILY-576%7C1";Tend="1734";Tstart="969";shortTE="F";uid="47b17812-c816-44a4-a9cf-2543ce822429"
WOFM01000325.1	RepeatMasker	DNA/CMC-EnSpm	4094601	4094837	1794	+	.	ID="RND-1_FAMILY-350";Tend="1336";Tstart="1107";shortTE="F";uid="1c8c8196-c33f-418e-ad1e-b0db439c559a"
WOFM01000325.1	RepeatMasker	LTR/Gypsy	1964181	1965451	10026	+	.	ID="RND-3_FAMILY-235";Tend="7681";Tstart="6423";shortTE="F";uid="7c2b3315-be87-4446-952e-da270df539d3"
WOFM01000325.1	RepeatMasker	DNA/hAT-Tip100	1026346	1026833	3947	+	.	ID="RND-5_FAMILY-679";Tend="1460";Tstart="973";shortTE="F";uid="1e25e148-e831-4236-b9bc-c8eafff4cf63"
WOFM01000325.1	RepeatMasker	Unknown	447361	447543	1260	+	.	ID="RND-6_FAMILY-6648";Tend="1142";Tstart="959";shortTE="F";uid="76a540ee-b060-4a90-8983-acad9b56731d"
WOFM01000325.1	RepeatMasker	Unknown	365276	365598	2329	+	.	ID="RND-1_FAMILY-251";Tend="1229";Tstart="904";shortTE="F";uid="f895592b-5eb5-4c3e-bd81-437c63c37025"
WOFM01000325.1	RepeatMasker	Unknown	2594797	2594936	571	+	.	ID="RND-4_FAMILY-413";Tend="1521";Tstart="1366";shortTE="F";uid="85c269e4-5b0b-47ab-8d6d-0b3777e25ad9"
WOFM01000325.1	RepeatMasker	DNA/Academ-1	1769150	1769643	1151	+	.	ID="RND-1_FAMILY-579";Tend="1811";Tstart="1290";shortTE="F";uid="396b6efa-8b62-46c2-89dd-a575fd1c0081"
WOFM01000325.1	RepeatMasker	LTR/Gypsy	4567336	4573583	52989	+	.	ID="RND-1_FAMILY-226";Tend="7705";Tstart="1444";shortTE="F";uid="cd6b0fbc-3404-415a-a622-2b2d900e3720"
WOFM01000325.1	RepeatMasker	DNA/MULE-MuDR?	181384	181881	2764	+	.	ID="RND-5_FAMILY-3385";Tend="1359";Tstart="869";shortTE="F";uid="1fb6ca88-41d0-4c31-a7e9-3756c46acbe6"
WOFM01000325.1	RepeatMasker	DNA/TcMar-Tc1	2086689	2086883	996	+	.	ID="RND-6_FAMILY-1200";Tend="1199";Tstart="966";shortTE="F";uid="bf2cd46a-0e68-4470-ba38-944ff7b31324"
WOFM01000325.1	RepeatMasker	Unknown	1805194	1805625	2844	+	.	ID="RND-1_FAMILY-759";Tend="1353";Tstart="926";shortTE="F";uid="8fe0ead8-1b89-4318-9924-e2f7ccf83e6d"
WOFM01000325.1	RepeatMasker	Unknown	2727535	2728023	2821	+	.	ID="RND-4_FAMILY-2362";Tend="1860";Tstart="1367";shortTE="F";uid="ab1b8e70-53ce-42c8-ba94-4e13e9bcc7a1"
WOFM01000325.1	RepeatMasker	Unknown	2729417	2729731	1254	+	.	ID="RND-5_FAMILY-4056";Tend="1421";Tstart="969";shortTE="F";uid="b30b524b-b50d-4b66-8482-ea8cf66a5076"
WOFM01000325.1	RepeatMasker	Unknown	2476963	2477122	1054	+	.	ID="RND-1_FAMILY-2";Tend="909";Tstart="766";shortTE="F";uid="0927bff2-a4a0-4645-b7bf-31107a934aeb"
WOFM01000325.1	RepeatMasker	DNA/Kolobok-T2	1676972	1677497	4165	+	.	ID="RND-1_FAMILY-16";Tend="2404";Tstart="1878";shortTE="F";uid="5ba61924-68ec-4d9a-8496-3ca1fa5e09a3"
WOFM01000325.1	RepeatMasker	LTR/Copia	3455257	3455364	828	+	.	ID="RND-1_FAMILY-201";Tend="7084";Tstart="6978";shortTE="F";uid="d8be8851-43ae-4337-9147-0d9f5e963fdf"
WOFM01000325.1	RepeatMasker	LTR/Gypsy	4006528	4013683	39879	+	.	ID="RND-3_FAMILY-275";Tend="7455";Tstart="329";shortTE="F";uid="7181c431-2499-49c2-9f07-cc52b6dc2cba"
WOFM01000325.1	RepeatMasker	Unknown	1166232	1166386	584	+	.	ID="RND-5_FAMILY-5935";Tend="1293";Tstart="1130";shortTE="F";uid="b432050a-f9b8-4ad6-8b01-b49ee167ddeb"
WOFM01000325.1	RepeatMasker	Unknown	524094	524558	2152	+	.	ID="RND-5_FAMILY-177";Tend="1419";Tstart="926";shortTE="F";uid="1d4b3e1f-f999-45f4-ad67-042e595c0067"
WOFM01000325.1	RepeatMasker	Unknown	3836021	3836163	888	+	.	ID="RND-1_FAMILY-10";Tend="1114";Tstart="972";shortTE="F";uid="5782caa6-72f1-4f9b-8dea-dece36a5c2af"
WOFM01000325.1	RepeatMasker	Unknown	2923559	2924098	2829	+	.	ID="RND-4_FAMILY-84";Tend="1874";Tstart="1295";shortTE="F";uid="f3228aa3-60d9-4495-837a-1a2061bd4caa"
WOFM01000325.1	RepeatMasker	RC/Helitron	1291161	1291375	1399	+	.	ID="RND-6_FAMILY-1361";Tend="1413";Tstart="1201";shortTE="F";uid="f7efac69-8d3e-462f-81fa-037ea0418d8e"
WOFM01000325.1	RepeatMasker	Unknown	2234590	2234999	1967	+	.	ID="RND-4_FAMILY-829";Tend="1553";Tstart="1154";shortTE="F";uid="d045490c-7f19-4022-872d-d9fac1bf5be1"
WOFM01000325.1	RepeatMasker	Unknown	3979878	3980176	1886	+	.	ID="RND-1_FAMILY-251";Tend="1230";Tstart="922";shortTE="F";uid="2e294ae1-0455-4a34-813e-bd1f3e781e33"
WOFM01000325.1	RepeatMasker	Unknown	1276774	1276991	524	+	.	ID="RND-1_FAMILY-258";Tend="1675";Tstart="1493";shortTE="F";uid="c536671e-c6f4-4db9-b586-ca95490c2c36"
WOFM01000325.1	RepeatMasker	Unknown	3769967	3770160	1374	+	.	ID="RND-6_FAMILY-3920";Tend="1127";Tstart="934";shortTE="F";uid="7de2725c-d669-4891-9472-6ce6d020a135"
WOFM01000325.1	RepeatMasker	Unknown	2729746	2730110	1818	+	.	ID="RND-1_FAMILY-590";Tend="1297";Tstart="942";shortTE="F";uid="7f15dc60-53d6-4842-853a-f9ee875c51ac"
WOFM01000325.1	RepeatMasker	Unknown	4137139	4137790	1679	+	.	ID="RND-1_FAMILY-207";Tend="1616";Tstart="950";shortTE="F";uid="e5d643f4-5a8e-4cde-9741-96844f0c0300"
WOFM01000325.1	RepeatMasker	Unknown	3523980	3524144	408	+	.	ID="RND-6_FAMILY-2349";Tend="1139";Tstart="975";shortTE="F";uid="879c11c5-6cf3-4e13-9503-6e04dfcb4292"
WOFM01000325.1	RepeatMasker	Unknown	4070752	4070867	566	+	.	ID="RND-1_FAMILY-197";Tend="1131";Tstart="1014";shortTE="F";uid="2b9fafd0-ca1c-43c2-bc07-59604d0e5bf8"
WOFM01000325.1	RepeatMasker	DNA/Academ-1	4426358	4428052	12302	+	.	ID="RND-1_FAMILY-73";Tend="2525";Tstart="825";shortTE="F";uid="45da7210-0606-4b48-990e-f9b440d151a5"
WOFM01000325.1	RepeatMasker	DNA/Crypton-I	2577225	2577336	434	+	.	ID="RND-1_FAMILY-254";Tend="1104";Tstart="982";shortTE="F";uid="f9740218-7116-4228-95ed-1e076b99aba8"
WOFM01000325.1	RepeatMasker	RC/Helitron	3745013	3745439	3292	+	.	ID="RND-4_FAMILY-1280";Tend="1227";Tstart="801";shortTE="F";uid="7c6bc906-1a53-45ad-a4be-a69ffc843959"
WOFM01000325.1	RepeatMasker	Unknown	467782	468160	2882	+	.	ID="RND-1_FAMILY-1096";Tend="1463";Tstart="1087";shortTE="F";uid="925ac5d9-5662-471b-9c8a-761e3f2b0ddb"
WOFM01000325.1	RepeatMasker	Unknown	2686689	2687010	1053	+	.	ID="RND-4_FAMILY-1083";Tend="1803";Tstart="1489";shortTE="F";uid="42e205c3-56c2-4beb-a245-a04f9129143b"
WOFM01000325.1	RepeatMasker	Unknown	922814	923563	4996	+	.	ID="RND-1_FAMILY-380";Tend="1768";Tstart="950";shortTE="F";uid="db6b218a-135c-4aa5-9cff-731119258eb0"
WOFM01000325.1	RepeatMasker	LTR/Gypsy	2832466	2832628	454	+	.	ID="RND-6_FAMILY-1815";Tend="188";Tstart="33";shortTE="F";uid="7d047476-d4d8-4173-b28f-7315e122a192"
WOFM01000325.1	RepeatMasker	Unknown	1452462	1453003	1892	+	.	ID="RND-1_FAMILY-10";Tend="1711";Tstart="1167";shortTE="F";uid="8245f24f-dfa1-4ae1-ae2a-4352ec161529"
WOFM01000325.1	RepeatMasker	Unknown	3334358	3334638	2424	+	.	ID="RND-1_FAMILY-198";Tend="1462";Tstart="1182";shortTE="F";uid="4d3ff2df-fec4-4e32-b876-92dff3cd2d14"
WOFM01000325.1	RepeatMasker	LINE/RTE-BovB	2626093	2626375	1213	+	.	ID="RND-3_FAMILY-11";Tend="1232";Tstart="930";shortTE="F";uid="41ff6d5d-75df-4ff6-a7c6-8f619b391a4b"
WOFM01000325.1	RepeatMasker	LTR/Gypsy	1541215	1548159	58430	+	.	ID="RND-5_FAMILY-1723";Tend="6984";Tstart="13";shortTE="F";uid="5654fef4-ea23-4e54-9dc1-249a37f034b2"
WOFM01000325.1	RepeatMasker	Unknown	2606200	2606309	515	+	.	ID="RND-5_FAMILY-3163";Tend="1151";Tstart="1044";shortTE="F";uid="881c3918-9be3-4c3a-82be-767f83998a13"
WOFM01000325.1	RepeatMasker	Unknown	3387232	3393146	50780	+	.	ID="RND-5_FAMILY-123";Tend="6718";Tstart="804";shortTE="F";uid="555f8e3d-c8eb-4661-ab4b-3d5b535a1295"
WOFM01000325.1	RepeatMasker	Unknown	2860349	2861129	5292	+	.	ID="RND-1_FAMILY-2";Tend="2427";Tstart="1646";shortTE="F";uid="b6a8b609-b1f7-4495-843d-4129df881ab2"
WOFM01000325.1	RepeatMasker	DNA	740585	740732	946	+	.	ID="RND-5_FAMILY-3205";Tend="1228";Tstart="1081";shortTE="F";uid="d2394b17-0aba-4a88-bd6f-e55928cf426d"
WOFM01000325.1	RepeatMasker	Unknown	2165546	2165864	457	+	.	ID="RND-6_FAMILY-2004";Tend="1287";Tstart="978";shortTE="F";uid="c85dff5c-2f2e-4ea0-9d86-9959b29f81d9"
WOFM01000325.1	RepeatMasker	Unknown	460966	464023	19816	+	.	ID="RND-6_FAMILY-803";Tend="4412";Tstart="1297";shortTE="F";uid="9185bf27-38d6-4da3-8e2a-096a784ec1ad"
WOFM01000325.1	RepeatMasker	Unknown	4275547	4276362	5547	+	.	ID="RND-6_FAMILY-9161";Tend="1735";Tstart="931";shortTE="F";uid="a8623099-9305-460c-8776-87c14601c736"
WOFM01000325.1	RepeatMasker	Unknown	4395223	4395343	561	+	.	ID="RND-5_FAMILY-749";Tend="1070";Tstart="848";shortTE="F";uid="8df7a8fd-de08-4f28-8cf8-5f543c43173e"
WOFM01000325.1	RepeatMasker	DNA/TcMar-Mariner	2411905	2412068	447	+	.	ID="RND-5_FAMILY-138";Tend="1173";Tstart="1002";shortTE="F";uid="f21ac7cc-f9e3-4ab1-8d86-e925b2beab30"
WOFM01000325.1	RepeatMasker	DNA/Kolobok-T2	2119865	2120332	2641	+	.	ID="RND-1_FAMILY-16";Tend="517";Tstart="40";shortTE="F";uid="8f6ccd2c-0c29-4a22-b8da-1161b0e3132a"
WOFM01000325.1	RepeatMasker	Unknown	2456891	2457596	1767	+	.	ID="RND-1_FAMILY-705";Tend="1618";Tstart="929";shortTE="F";uid="a51e2084-32d7-4eb3-af22-61adffaea079"
WOFM01000325.1	RepeatMasker	RC/Helitron	1131091	1131508	1498	+	.	ID="RND-1_FAMILY-232";Tend="1335";Tstart="904";shortTE="F";uid="ddcc0766-e60b-44a1-9736-de158df73a79"
WOFM01000325.1	RepeatMasker	Unknown	1982763	1983254	716	+	.	ID="RND-6_FAMILY-9690";TEgroup="ctg_250%7CRND-6_FAMILY-9690%7C1";Tend="1364";Tstart="649";shortTE="F";uid="998d90c0-3930-4061-89f3-ffe7c18266c5"
WOFM01000325.1	RepeatMasker	Unknown	3144643	3144848	612	+	.	ID="RND-5_FAMILY-212";Tend="1306";Tstart="1112";shortTE="F";uid="8769e15b-9791-46e5-a83b-52c0e992053c"
WOFM01000325.1	RepeatMasker	Unknown	1503899	1504458	1057	+	.	ID="RND-6_FAMILY-1708";Tend="1386";Tstart="823";shortTE="F";uid="76b516c1-47df-4110-9589-26fe723ce2b2"
WOFM01000325.1	RepeatMasker	Unknown	1872283	1872640	1504	+	.	ID="RND-1_FAMILY-371";Tend="1734";Tstart="1370";shortTE="F";uid="2c313a6e-3f60-435b-8f14-506aae8694ed"
WOFM01000325.1	RepeatMasker	Unknown	593884	594207	1157	+	.	ID="RND-1_FAMILY-328";Tend="1304";Tstart="991";shortTE="F";uid="9e6f5724-c870-4fd7-a6b1-489ca18406bc"
WOFM01000325.1	RepeatMasker	Unknown	3643301	3643564	777	+	.	ID="RND-1_FAMILY-328";Tend="1282";Tstart="1004";shortTE="F";uid="db3c4fa7-22f1-4110-b0cb-1439bc958dbf"
WOFM01000325.1	RepeatMasker	Unknown	1192554	1192820	1795	+	.	ID="RND-1_FAMILY-1120";Tend="1280";Tstart="992";shortTE="F";uid="0d954692-fd81-4f25-aae6-fbd84ddc0014"
WOFM01000325.1	RepeatMasker	Unknown	4123788	4123948	710	+	.	ID="RND-6_FAMILY-3942";Tend="1256";Tstart="1093";shortTE="F";uid="b34ad8d9-0ce0-426f-9ad7-2c3abe68da2d"
WOFM01000325.1	RepeatMasker	LINE/Penelope	4418057	4418214	845	+	.	ID="RND-6_FAMILY-5286";Tend="3843";Tstart="3686";shortTE="F";uid="8604e950-3901-4265-9693-ffc446d058c7"
WOFM01000325.1	RepeatMasker	Unknown	333009	333145	830	+	.	ID="RND-6_FAMILY-3099";Tend="1149";Tstart="1011";shortTE="F";uid="f5fa9192-0462-4f21-bd99-b4ae26be3c0e"
WOFM01000325.1	RepeatMasker	LTR/Gypsy	256435	256948	3882	+	.	ID="RND-1_FAMILY-680";Tend="4414";Tstart="3879";shortTE="F";uid="94dd7173-d9a2-4609-978f-1f24a7663731"
WOFM01000325.1	RepeatMasker	Unknown	1207120	1207353	1293	+	.	ID="RND-5_FAMILY-1363";Tend="1198";Tstart="968";shortTE="F";uid="d6c478f7-1f44-4ead-9196-6766a15c90b0"
WOFM01000325.1	RepeatMasker	Unknown	105836	106142	2006	+	.	ID="RND-1_FAMILY-141";Tend="1238";Tstart="920";shortTE="F";uid="d150c909-b3ad-4369-8adb-1951049e01d6"
WOFM01000325.1	RepeatMasker	Unknown	4529066	4529338	953	+	.	ID="RND-6_FAMILY-3016";Tend="3183";Tstart="2945";shortTE="F";uid="ed08a41e-3137-4bc1-b7ab-9d7a4cfbbe52"
WOFM01000325.1	RepeatMasker	LTR/Copia	3393147	3393438	2148	+	.	ID="RND-1_FAMILY-64";Tend="7868";Tstart="7578";shortTE="F";uid="48ebfaeb-4b01-4eac-bcf9-eb823b5e6ae5"
WOFM01000325.1	RepeatMasker	Unknown	1816179	1816532	760	+	.	ID="RND-5_FAMILY-876";TEgroup="ctg_250%7CRND-5_FAMILY-876%7C1";Tend="1525";Tstart="973";shortTE="F";uid="9d419000-960b-42a8-bf08-bd7dcc792d21"
WOFM01000325.1	RepeatMasker	Unknown	2649384	2649703	830	+	.	ID="RND-5_FAMILY-1007";Tend="880";Tstart="569";shortTE="F";uid="fd58e26c-779e-43cb-af1c-a123b16d75ac"
WOFM01000325.1	RepeatMasker	Unknown	4095426	4095576	875	+	.	ID="RND-5_FAMILY-1247";Tend="1038";Tstart="899";shortTE="F";uid="d298c6c5-2851-4bcd-b91d-3aff302a3104"
WOFM01000325.1	RepeatMasker	DNA/hAT-Tip100	123049	123418	1951	+	.	ID="RND-4_FAMILY-959";Tend="1292";Tstart="912";shortTE="F";uid="cbb2ace6-b2f8-4ad4-98c3-6e355a2b16d9"
WOFM01000325.1	RepeatMasker	Unknown	4084932	4085735	4806	+	.	ID="RND-1_FAMILY-34";Tend="1800";Tstart="929";shortTE="F";uid="2c174fdc-2c2f-4766-af96-5b911d07545f"
WOFM01000325.1	RepeatMasker	DNA/Crypton-I	2067787	2067957	515	+	.	ID="RND-1_FAMILY-254";Tend="1110";Tstart="929";shortTE="F";uid="46cc0b0b-9ee2-4140-a71e-96c2e0befaa5"
WOFM01000325.1	RepeatMasker	Unknown	1714266	1714865	3767	+	.	ID="RND-6_FAMILY-902";Tend="1608";Tstart="980";shortTE="F";uid="0b1e732f-2614-485b-a872-46b9382c030b"
WOFM01000325.1	RepeatMasker	Unknown	4410708	4410838	501	+	.	ID="RND-5_FAMILY-4549";Tend="1316";Tstart="1162";shortTE="F";uid="d243abbb-32c5-4c14-a09f-ea4c487dcc94"
WOFM01000325.1	RepeatMasker	Unknown	3896067	3896174	599	+	.	ID="RND-1_FAMILY-317";Tend="1083";Tstart="978";shortTE="F";uid="5dcfc273-fabb-4c07-8856-946b06b3cfd2"
WOFM01000325.1	RepeatMasker	Unknown	354320	354802	3576	+	.	ID="RND-1_FAMILY-494";Tend="1357";Tstart="878";shortTE="F";uid="8750b2c6-6322-43bd-847c-6581e4cbe64b"
WOFM01000325.1	RepeatMasker	Unknown	2104224	2104383	1021	+	.	ID="RND-5_FAMILY-222";Tend="1415";Tstart="1255";shortTE="F";uid="ed8195fc-9b32-43b6-a5a1-675c0079ab87"
WOFM01000325.1	RepeatMasker	Unknown	1134125	1134316	1124	+	.	ID="RND-5_FAMILY-2601";Tend="1122";Tstart="938";shortTE="F";uid="f94327f0-fc8d-464c-a513-d6de91692cfa"
WOFM01000325.1	RepeatMasker	Unknown	2377192	2377686	1352	+	.	ID="RND-4_FAMILY-1114";Tend="1558";Tstart="1020";shortTE="F";uid="45a7fe85-ead2-437d-a454-25cc435cb4b9"
WOFM01000325.1	RepeatMasker	DNA/Crypton-I	1023006	1023150	580	+	.	ID="RND-1_FAMILY-240";Tend="1462";Tstart="1316";shortTE="F";uid="4ccea615-7c84-4506-9bc8-0cedebdca788"
WOFM01000325.1	RepeatMasker	DNA/TcMar-Tc4	895259	895478	1085	+	.	ID="RND-1_FAMILY-77";Tend="1898";Tstart="1690";shortTE="F";uid="b8a19372-9991-4378-9a05-535b6fac8387"
WOFM01000325.1	RepeatMasker	Unknown	172569	172744	611	+	.	ID="RND-5_FAMILY-733";Tend="875";Tstart="708";shortTE="F";uid="22b05c5a-6aa0-4bec-819f-fe0cc51d7557"
WOFM01000325.1	RepeatMasker	DNA/Crypton-I	775424	775658	1307	+	.	ID="RND-6_FAMILY-4026";Tend="1177";Tstart="942";shortTE="F";uid="cf459ffd-e849-439c-a2ff-fa028b7d470a"
WOFM01000325.1	RepeatMasker	LINE/L2	1570270	1570599	2414	+	.	ID="RND-1_FAMILY-65";Tend="1854";Tstart="1528";shortTE="F";uid="4b8de77e-dfd8-4497-aa7d-0d68d9306eb0"
WOFM01000325.1	RepeatMasker	Unknown	643726	643903	1173	+	.	ID="RND-1_FAMILY-70";Tend="1170";Tstart="989";shortTE="F";uid="9e0b5c13-5ad1-479c-bef5-57d49edb9176"
WOFM01000325.1	RepeatMasker	Unknown	2731038	2731162	842	+	.	ID="RND-5_FAMILY-4056";Tend="1537";Tstart="1415";shortTE="F";uid="f88552f4-9acc-4f70-bfba-6c664edcd390"
WOFM01000325.1	RepeatMasker	DNA/TcMar-Mariner	1700704	1701575	473	+	.	ID="mariner-9_rpr";Tend="1234";Tstart="365";shortTE="F";uid="114c5046-2352-4e74-80a6-2e9dc569d816"
WOFM01000325.1	RepeatMasker	LTR/Gypsy	1086449	1086901	3582	+	.	ID="RND-1_FAMILY-503";Tend="7605";Tstart="7152";shortTE="F";uid="799daefa-0bac-4367-93d4-feeea1f11677"
WOFM01000325.1	RepeatMasker	Unknown	1206025	1206446	2933	+	.	ID="RND-1_FAMILY-370";Tend="1352";Tstart="934";shortTE="F";uid="fc8080d3-03ad-4ba4-8734-7957f356e424"
WOFM01000325.1	RepeatMasker	Unknown	18818	19908	9002	+	.	ID="RND-1_FAMILY-880";Tend="1936";Tstart="849";shortTE="F";uid="92e6ae9d-2fde-4900-bcc7-bbb211b9ed3d"
WOFM01000325.1	RepeatMasker	Unknown	838932	840024	7828	+	.	ID="RND-5_FAMILY-1819";Tend="1886";Tstart="785";shortTE="F";uid="c3bc3cc6-066d-4411-8323-9fdfb195b374"
WOFM01000325.1	RepeatMasker	Unknown	3836664	3837010	1268	+	.	ID="RND-1_FAMILY-10";Tend="1709";Tstart="1399";shortTE="F";uid="d11dfdfd-1131-47ff-9464-5166bfc6a1d9"
WOFM01000325.1	RepeatMasker	Unknown	2155485	2155725	1240	+	.	ID="RND-3_FAMILY-391";Tend="1152";Tstart="895";shortTE="F";uid="593225e2-ebe8-443e-a4f9-aa09b6af5277"
WOFM01000325.1	RepeatMasker	DNA	3187835	3188137	2147	+	.	ID="RND-1_FAMILY-560";Tend="1235";Tstart="944";shortTE="F";uid="dba87d46-7874-4c96-9bfe-ba9641938f5d"
WOFM01000325.1	RepeatMasker	Unknown	82221	82393	759	+	.	ID="RND-4_FAMILY-2362";Tend="1010";Tstart="843";shortTE="F";uid="fef5b271-b420-4d56-906e-f777a04bea05"
WOFM01000325.1	RepeatMasker	Unknown	1090191	1090792	3932	+	.	ID="RND-5_FAMILY-141";Tend="1494";Tstart="893";shortTE="F";uid="d2626710-e825-4268-a6c0-9a4d20ddaf44"
WOFM01000325.1	RepeatMasker	Unknown	510717	510870	1010	+	.	ID="RND-1_FAMILY-247";Tend="1346";Tstart="1193";shortTE="F";uid="ea811eca-944b-4452-af79-6aaac12ffa21"
WOFM01000325.1	RepeatMasker	LINE/L2	4185479	4185579	468	+	.	ID="L2-10_HMEL";Tend="2190";Tstart="2091";shortTE="F";uid="7d0d2e4c-0dbf-4307-b848-6c55d6e32677"
WOFM01000325.1	RepeatMasker	Unknown	1879099	1879772	2914	+	.	ID="RND-1_FAMILY-705";Tend="1597";Tstart="931";shortTE="F";uid="1197a0bf-8da8-4bfd-85b1-7f3b10994b06"
WOFM01000325.1	RepeatMasker	Unknown	3013223	3013425	977	+	.	ID="RND-3_FAMILY-526";Tend="1179";Tstart="981";shortTE="F";uid="f37fdcad-f18c-4d4e-8443-afdc6190845b"
WOFM01000325.1	RepeatMasker	Unknown	2663054	2663309	2144	+	.	ID="RND-5_FAMILY-3740";Tend="1208";Tstart="953";shortTE="F";uid="666341c6-b912-4be8-a92b-83c534e9dddd"
WOFM01000325.1	RepeatMasker	Unknown	799240	799416	664	+	.	ID="RND-5_FAMILY-123";Tend="3168";Tstart="2983";shortTE="F";uid="52634286-09af-40f6-95c6-74bc74127966"
WOFM01000325.1	RepeatMasker	Unknown	3699290	3699545	1118	+	.	ID="RND-3_FAMILY-213";Tend="1217";Tstart="869";shortTE="F";uid="4450109c-8b20-4721-ae3c-724862eb5d8b"
WOFM01000325.1	RepeatMasker	Unknown	1436877	1438723	15533	+	.	ID="RND-6_FAMILY-760";Tend="5773";Tstart="3941";shortTE="F";uid="e1d0708e-22ac-4648-ab59-029be2917b3c"
WOFM01000325.1	RepeatMasker	Unknown	2857708	2857992	1346	+	.	ID="RND-6_FAMILY-4281";Tend="1174";Tstart="921";shortTE="F";uid="a18a0432-0d77-4666-bbe1-6831abdbd1ac"
WOFM01000325.1	RepeatMasker	Unknown	3257085	3257283	511	+	.	ID="RND-1_FAMILY-6";Tend="1460";Tstart="1262";shortTE="F";uid="a9d7ce75-afc4-47c4-bc47-4b1e9cac8103"
WOFM01000325.1	RepeatMasker	Unknown	2682732	2683303	2148	+	.	ID="RND-1_FAMILY-10";Tend="1864";Tstart="1291";shortTE="F";uid="0c30c3e4-1195-444a-a808-5076593eee47"
WOFM01000325.1	RepeatMasker	Unknown	2237869	2238095	1323	+	.	ID="RND-5_FAMILY-1076";Tend="1106";Tstart="876";shortTE="F";uid="e6656f5f-ebb2-48a6-837f-edec6f3715df"
WOFM01000325.1	RepeatMasker	DNA/Crypton-I	2253014	2253429	1928	+	.	ID="RND-1_FAMILY-240";Tend="1474";Tstart="1065";shortTE="F";uid="bb17995c-becc-43d6-b5b9-87e6e61ad0cb"
WOFM01000325.1	RepeatMasker	Unknown	1630039	1630228	509	+	.	ID="RND-1_FAMILY-34";Tend="1684";Tstart="1502";shortTE="F";uid="8bc1647f-5802-441d-9e18-690234d55026"
WOFM01000325.1	RepeatMasker	Unknown	1889928	1890264	2180	+	.	ID="RND-1_FAMILY-670";Tend="1279";Tstart="940";shortTE="F";uid="69762a6b-5df0-4822-b2ef-d464ff87a399"
WOFM01000325.1	RepeatMasker	Unknown	2229519	2230085	2099	+	.	ID="RND-2_FAMILY-36";Tend="1430";Tstart="890";shortTE="F";uid="8f94d491-63a6-4326-ad18-7aff8baa9dd8"
WOFM01000325.1	RepeatMasker	LINE/RTE-BovB	161353	161589	824	+	.	ID="RND-3_FAMILY-11";Tend="1468";Tstart="1147";shortTE="F";uid="2fc9041a-dcee-4369-a849-a053a422c91e"
WOFM01000325.1	RepeatMasker	Unknown	4094896	4095282	1488	+	.	ID="RND-1_FAMILY-104";Tend="1918";Tstart="1275";shortTE="F";uid="2bd431c5-655c-4f38-8887-d56b0e7873a1"
WOFM01000325.1	RepeatMasker	DNA/TcMar-Mariner	356499	356836	1277	+	.	ID="RND-6_FAMILY-9025";Tend="1613";Tstart="1293";shortTE="F";uid="d2e27da4-b573-4951-b2d2-14f253a57cd9"
WOFM01000325.1	RepeatMasker	Unknown	4211102	4211386	1212	+	.	ID="RND-5_FAMILY-2822";Tend="1124";Tstart="813";shortTE="F";uid="c71924cf-fb73-43df-a7aa-3049ac68af12"
WOFM01000325.1	RepeatMasker	Unknown	4413667	4414098	2582	+	.	ID="RND-6_FAMILY-9161";Tend="1744";Tstart="1313";shortTE="F";uid="6e4f15e5-4694-49fd-9175-0b5cede7f93c"
WOFM01000325.1	RepeatMasker	DNA/TcMar-Mariner	180882	181176	715	+	.	ID="RND-6_FAMILY-9025";Tend="1941";Tstart="1650";shortTE="F";uid="cf174bc7-b2de-4c3f-ab17-84808d5333f6"
WOFM01000325.1	RepeatMasker	Unknown	2291400	2291640	1111	+	.	ID="RND-1_FAMILY-1125";Tend="1338";Tstart="1013";shortTE="F";uid="027a977e-b63d-406f-834d-f1b09d3ef626"
WOFM01000325.1	RepeatMasker	LTR/Gypsy	1203188	1203866	4402	+	.	ID="RND-6_FAMILY-42";Tend="8907";Tstart="8235";shortTE="F";uid="e2eb3148-bf88-4317-890c-f5a21b974140"
WOFM01000325.1	RepeatMasker	LINE/I	1735607	1736186	2206	+	.	ID="RND-5_FAMILY-4959";Tend="1459";Tstart="907";shortTE="F";uid="3b453a1a-db0b-4593-ba71-0d985e45a4ce"
WOFM01000325.1	RepeatMasker	LTR/Gypsy	2833456	2833624	792	+	.	ID="RND-1_FAMILY-83";Tend="1522";Tstart="1344";shortTE="F";uid="bd8c598e-c782-47cf-ac5e-d129bbcd1e07"
WOFM01000325.1	RepeatMasker	Unknown	3182545	3183018	2251	+	.	ID="RND-4_FAMILY-829";Tend="1337";Tstart="820";shortTE="F";uid="1e3e6aac-1f93-40ef-ad86-788656cb0296"
WOFM01000325.1	RepeatMasker	Unknown	4384433	4384717	720	+	.	ID="RND-1_FAMILY-1139";Tend="1398";Tstart="1114";shortTE="F";uid="9b89582d-49a7-4ed3-a765-10a383ee8612"
WOFM01000325.1	RepeatMasker	DNA/hAT-Tip100	949957	950158	459	+	.	ID="RND-6_FAMILY-3682";Tend="2547";Tstart="2362";shortTE="F";uid="14f97bef-875e-4b56-9f86-9aaf71957496"
WOFM01000325.1	RepeatMasker	Unknown	756302	756558	1542	+	.	ID="RND-6_FAMILY-4318";Tend="1918";Tstart="1660";shortTE="F";uid="1978af9d-4f58-4f98-b0a5-a498db6e2c3c"
WOFM01000325.1	RepeatMasker	LTR/Gypsy	220645	221117	2865	+	.	ID="RND-6_FAMILY-42";Tend="8910";Tstart="8447";shortTE="F";uid="372d7836-d42d-4999-83f4-76b09a8ea50d"
WOFM01000325.1	RepeatMasker	Unknown	3087827	3087995	719	+	.	ID="RND-4_FAMILY-900";Tend="1286";Tstart="1121";shortTE="F";uid="2ce34e60-27e1-435e-8a07-8cedb1cc4c8f"
WOFM01000325.1	RepeatMasker	Unknown	4248660	4248816	1044	+	.	ID="RND-6_FAMILY-1182";Tend="1770";Tstart="1615";shortTE="F";uid="ac124639-c2e8-4998-828d-19f87a3fed8c"
```
