## Supplementary material for "Transposon accumulation at xenobiotic gene family loci: a comparative genomic analysis in aphids": Sup_File_S2: ericerusPela_GCA_011428145.1.filteredRepeats.gff (part 28 of 86)

```
WOFM01000325.1	RepeatMasker	DNA/Crypton-I	2497969	2498348	2420	+	.	ID="RND-5_FAMILY-401";Tend="1339";Tstart="957";shortTE="F";uid="ce98cb4d-ee76-48ac-b3d9-429aa4efa2b6"
WOFM01000325.1	RepeatMasker	Unknown	2925152	2925332	1056	+	.	ID="RND-1_FAMILY-377";Tend="1136";Tstart="961";shortTE="F";uid="7c7a1be0-87ec-4979-8e79-5d5875127ea9"
WOFM01000325.1	RepeatMasker	Unknown	2787932	2788566	3543	+	.	ID="RND-6_FAMILY-1182";Tend="1631";Tstart="998";shortTE="F";uid="f425c7f8-08ca-49d5-b14d-b20be5381f01"
WOFM01000325.1	RepeatMasker	DNA/Crypton-I	1017959	1018737	3750	+	.	ID="RND-4_FAMILY-334";Tend="1693";Tstart="886";shortTE="F";uid="99991074-6fe6-4f02-a5b1-378527d5994f"
WOFM01000325.1	RepeatMasker	LINE/I	3199892	3200439	3609	+	.	ID="RND-5_FAMILY-6398";Tend="1525";Tstart="983";shortTE="F";uid="3dd21208-d13a-4b0c-963b-de5b8957a17b"
WOFM01000325.1	RepeatMasker	Unknown	1140152	1140795	5129	+	.	ID="RND-5_FAMILY-5862";Tend="2726";Tstart="2084";shortTE="F";uid="0302c811-36f7-4360-919c-54d647db35d7"
WOFM01000325.1	RepeatMasker	RC/Helitron	3061344	3061627	1590	+	.	ID="RND-4_FAMILY-1280";Tend="1761";Tstart="1476";shortTE="F";uid="8e63801a-e8d0-4a6a-8ccf-d98128214193"
WOFM01000325.1	RepeatMasker	Unknown	4069583	4069733	640	+	.	ID="RND-2_FAMILY-36";Tend="1046";Tstart="899";shortTE="F";uid="e5da0e58-d0ea-4cb1-9901-a915e6d65452"
WOFM01000325.1	RepeatMasker	Unknown	2671433	2671590	542	+	.	ID="RND-1_FAMILY-616";Tend="1470";Tstart="1310";shortTE="F";uid="79226410-b6ba-4478-9e24-d105a41c47fb"
WOFM01000325.1	RepeatMasker	RC/Helitron	3822557	3822880	1772	+	.	ID="RND-4_FAMILY-590";Tend="1636";Tstart="1341";shortTE="F";uid="4abbe5dd-46ae-4531-9f30-9a32afdcb59f"
WOFM01000325.1	RepeatMasker	Unknown	2345827	2346041	712	+	.	ID="RND-3_FAMILY-291";Tend="1166";Tstart="923";shortTE="F";uid="3bcbd4e4-539d-4dab-9cca-cc9925bb2038"
WOFM01000325.1	RepeatMasker	Unknown	2350053	2350206	617	+	.	ID="RND-5_FAMILY-634";Tend="1166";Tstart="1001";shortTE="F";uid="ed199561-30ad-46dc-b674-de8d4bb244e0"
WOFM01000325.1	RepeatMasker	Unknown	4242619	4243079	1792	+	.	ID="RND-4_FAMILY-1098";Tend="1349";Tstart="900";shortTE="F";uid="3378576f-05ee-48ec-baa4-c5423449850d"
WOFM01000325.1	RepeatMasker	DNA	4333660	4333800	812	+	.	ID="RND-5_FAMILY-4767";Tend="1044";Tstart="903";shortTE="F";uid="b5573b41-c5d5-4cfc-91f1-2b5d27d258b5"
WOFM01000325.1	RepeatMasker	Unknown	3635735	3635934	869	+	.	ID="RND-4_FAMILY-1036";Tend="1161";Tstart="955";shortTE="F";uid="1c336e29-9ef8-439d-854c-9c4ca05f6a59"
WOFM01000325.1	RepeatMasker	Unknown	1813301	1813455	508	+	.	ID="RND-6_FAMILY-1182";Tend="1770";Tstart="1617";shortTE="F";uid="21405d15-a78a-48f3-92a9-ad44e7f3458b"
WOFM01000325.1	RepeatMasker	DNA/hAT	3235310	3235417	652	+	.	ID="RND-5_FAMILY-1560";Tend="1514";Tstart="1406";shortTE="F";uid="864b34bb-8924-49ec-b257-2e0b69f589c8"
WOFM01000325.1	RepeatMasker	LTR/Copia	4017041	4017696	4314	+	.	ID="RND-1_FAMILY-201";Tend="2231";Tstart="1579";shortTE="F";uid="1dcbec87-ca52-4386-86b0-49b0bb71f4d3"
WOFM01000325.1	RepeatMasker	DNA/Crypton-I	3208644	3208793	441	+	.	ID="RND-4_FAMILY-334";Tend="1035";Tstart="886";shortTE="F";uid="11a11753-2c95-4b4c-aa7d-5d32164bee9c"
WOFM01000325.1	RepeatMasker	Unknown	2198301	2198791	1056	+	.	ID="RND-1_FAMILY-26";Tend="1396";Tstart="915";shortTE="F";uid="61f71c34-50b1-435c-9760-672497a25b35"
WOFM01000325.1	RepeatMasker	LTR/Gypsy	2045620	2045743	800	+	.	ID="RND-1_FAMILY-503";Tend="7605";Tstart="7484";shortTE="F";uid="a76db37f-7570-4381-b8e3-a011dd206316"
WOFM01000325.1	RepeatMasker	Unknown	2403321	2403469	474	+	.	ID="RND-4_FAMILY-754";Tend="1065";Tstart="920";shortTE="F";uid="fb6d75da-c814-4013-8907-a1a945cd7d74"
WOFM01000325.1	RepeatMasker	Unknown	4320663	4321039	2206	+	.	ID="RND-6_FAMILY-1067";Tend="1287";Tstart="896";shortTE="F";uid="199fbdf3-2f7b-47a1-81d9-542e8ce46657"
WOFM01000325.1	RepeatMasker	Unknown	1372813	1372936	659	+	.	ID="RND-1_FAMILY-681";Tend="1099";Tstart="977";shortTE="F";uid="cdbe0026-3a0a-4807-a519-baa4099c1a77"
WOFM01000325.1	RepeatMasker	DNA/Maverick	1920331	1920656	1357	+	.	ID="RND-5_FAMILY-1945";Tend="7295";Tstart="6973";shortTE="F";uid="2a10cef7-f76f-41a1-8a6f-b527c2a5662a"
WOFM01000325.1	RepeatMasker	DNA/Kolobok-T2	1115041	1115511	1231	+	.	ID="RND-6_FAMILY-1261";Tend="1138";Tstart="659";shortTE="F";uid="e9ea5ac4-0d24-443f-8496-e5cc35e5dca7"
WOFM01000325.1	RepeatMasker	Unknown	299090	300828	13950	+	.	ID="RND-6_FAMILY-6889";Tend="2556";Tstart="781";shortTE="F";uid="fe7ea9f3-fdcb-4f24-b08c-4bfedf4f6e3a"
WOFM01000325.1	RepeatMasker	LINE/Penelope	3778456	3778705	427	+	.	ID="RND-6_FAMILY-5286";Tend="858";Tstart="611";shortTE="F";uid="a0da0af5-c62e-4d57-86c3-824b038b2940"
WOFM01000325.1	RepeatMasker	Unknown	3898186	3898435	432	+	.	ID="RND-3_FAMILY-213";Tend="1132";Tstart="873";shortTE="F";uid="90dc272a-956a-461e-ab7d-1f6f786d6f13"
WOFM01000325.1	RepeatMasker	LTR/Copia	3147946	3155126	60737	+	.	ID="RND-1_FAMILY-329";Tend="7405";Tstart="259";shortTE="F";uid="00da7a41-577d-4243-a184-85b0555d5314"
WOFM01000325.1	RepeatMasker	DNA/Sola-1	737600	737817	914	+	.	ID="rnd-5_family-2465";Tend="831";Tstart="516";shortTE="F";uid="6218ab4c-de04-412a-8711-45db850f7fd4"
WOFM01000325.1	RepeatMasker	DNA/Academ-1	4303043	4303246	886	+	.	ID="RND-6_FAMILY-491";Tend="877";Tstart="689";shortTE="F";uid="d3215f29-a1aa-4a87-bc7c-26de223e6259"
WOFM01000325.1	RepeatMasker	LINE/CR1	369931	370324	2539	+	.	ID="RND-1_FAMILY-389";Tend="1242";Tstart="839";shortTE="F";uid="489958ab-db99-4de2-a781-d153138b935f"
WOFM01000325.1	RepeatMasker	DNA/hAT-Ac	1905093	1905201	400	+	.	ID="RND-1_FAMILY-1119";Tend="1003";Tstart="886";shortTE="F";uid="ca9aff7e-be72-4458-9713-7fcade7085f2"
WOFM01000325.1	RepeatMasker	Unknown	2493195	2493318	673	+	.	ID="RND-2_FAMILY-36";Tend="769";Tstart="646";shortTE="F";uid="9f294a58-ace1-43ae-b321-63d3deb5cddf"
WOFM01000325.1	RepeatMasker	LINE/CR1	4550816	4551116	1118	+	.	ID="RND-5_FAMILY-655";Tend="1177";Tstart="785";shortTE="F";uid="e6b7e40c-7b69-408c-a9b9-0b0fcd260d40"
WOFM01000325.1	RepeatMasker	Unknown	944279	944570	554	+	.	ID="RND-6_FAMILY-3132";Tend="1786";Tstart="1307";shortTE="F";uid="21f196b2-fbfc-4282-a5a0-a6c45aeffd24"
WOFM01000325.1	RepeatMasker	Unknown	2340986	2342473	8127	+	.	ID="RND-1_FAMILY-2";Tend="2322";Tstart="745";shortTE="F";uid="19aea8c0-cd13-432b-8aa7-f7d7b59b827d"
WOFM01000325.1	RepeatMasker	Unknown	3546552	3546846	2434	+	.	ID="RND-1_FAMILY-396";Tend="1194";Tstart="896";shortTE="F";uid="a0fb267f-4256-474f-9147-2f6db15cd9bc"
WOFM01000325.1	RepeatMasker	DNA/hAT	3895383	3895898	2956	+	.	ID="RND-5_FAMILY-1560";Tend="1514";Tstart="990";shortTE="F";uid="35ea5715-8052-4b96-93d7-38d5b6627bd1"
WOFM01000325.1	RepeatMasker	Unknown	473123	473308	728	+	.	ID="RND-1_FAMILY-10";Tend="1850";Tstart="1636";shortTE="F";uid="47dbda7d-5b13-4bd5-a4d7-100242049762"
WOFM01000325.1	RepeatMasker	Unknown	1924553	1925681	3184	+	.	ID="RND-4_FAMILY-454";TEgroup="ctg_250%7CRND-4_FAMILY-454%7C3";Tend="2281";Tstart="798";shortTE="F";uid="7b761282-5790-44c7-81b4-34b7fd08015b"
WOFM01000325.1	RepeatMasker	LTR/Gypsy	1653610	1660772	58776	+	.	ID="RND-1_FAMILY-1048";Tend="7214";Tstart="1";shortTE="F";uid="c89da799-00ea-43aa-a709-d8246ce4f268"
WOFM01000325.1	RepeatMasker	Unknown	2594217	2594795	3603	+	.	ID="RND-6_FAMILY-9161";Tend="1404";Tstart="795";shortTE="F";uid="c372d67a-39e9-4e87-9969-82a93fe0ac3d"
WOFM01000325.1	RepeatMasker	Unknown	1221654	1221964	1371	+	.	ID="RND-4_FAMILY-168";Tend="1309";Tstart="1008";shortTE="F";uid="c9b50f30-a27a-4d3c-9a13-9440b2e516e0"
WOFM01000325.1	RepeatMasker	LTR/Gypsy	37545	38020	3036	+	.	ID="RND-1_FAMILY-378";Tend="11448";Tstart="10967";shortTE="F";uid="72006348-b393-4860-9ce8-fa1d3f5b1977"
WOFM01000325.1	RepeatMasker	Unknown	3982386	3982561	992	+	.	ID="RND-1_FAMILY-264";Tend="1109";Tstart="935";shortTE="F";uid="77e4585b-2270-4165-af98-c0834eee797d"
WOFM01000325.1	RepeatMasker	Unknown	4084209	4084340	450	+	.	ID="RND-5_FAMILY-715";Tend="1045";Tstart="922";shortTE="F";uid="19a201e1-9d42-4624-a238-8dde8da270d5"
WOFM01000325.1	RepeatMasker	DNA/hAT-Ac	3321292	3322376	4496	+	.	ID="RND-1_FAMILY-1119";TEgroup="ctg_250%7CRND-1_FAMILY-1119%7C1";Tend="1433";Tstart="880";shortTE="F";uid="62aea620-0905-4489-b1c6-df418544a9eb"
WOFM01000325.1	RepeatMasker	Unknown	3607287	3607629	1641	+	.	ID="RND-5_FAMILY-784";Tend="1473";Tstart="1115";shortTE="F";uid="dcd60dde-92aa-4880-be4f-1dfac2562f47"
WOFM01000325.1	RepeatMasker	Unknown	2653520	2654294	4792	+	.	ID="RND-3_FAMILY-764";Tend="1818";Tstart="1049";shortTE="F";uid="8f18de86-2afa-414b-921f-2499b1fa192a"
WOFM01000325.1	RepeatMasker	Unknown	2471040	2471311	759	+	.	ID="RND-1_FAMILY-328";Tend="1284";Tstart="997";shortTE="F";uid="026f7efb-26af-4d81-a724-e20246ef19f6"
WOFM01000325.1	RepeatMasker	Unknown	2808892	2809267	1205	+	.	ID="RND-5_FAMILY-4";Tend="1622";Tstart="1231";shortTE="F";uid="8606da36-c5ac-49a5-a31f-767e1dadf7b6"
WOFM01000325.1	RepeatMasker	Unknown	827604	828491	3533	+	.	ID="RND-1_FAMILY-586";Tend="1725";Tstart="862";shortTE="F";uid="727bb70e-c7c5-4048-9491-45aec2f365c3"
WOFM01000325.1	RepeatMasker	Unknown	1401293	1401442	448	+	.	ID="RND-1_FAMILY-52";Tend="1285";Tstart="1130";shortTE="F";uid="8481a6d3-9ce9-4236-8529-179cff7bebda"
WOFM01000325.1	RepeatMasker	LTR/Gypsy	1961781	1963368	13192	+	.	ID="RND-4_FAMILY-559";Tend="6474";Tstart="4887";shortTE="F";uid="28b5f174-a89a-4c9c-86eb-02b2e97cc692"
WOFM01000325.1	RepeatMasker	Unknown	972581	972869	1722	+	.	ID="RND-1_FAMILY-58";Tend="1257";Tstart="942";shortTE="F";uid="c8a282a0-f0ff-4769-acf1-ea3eb3bc25c8"
WOFM01000325.1	RepeatMasker	LINE/CR1	2649201	2649349	616	+	.	ID="RND-5_FAMILY-655";Tend="1140";Tstart="1003";shortTE="F";uid="63f44e19-980d-4a7c-a832-2e8979c5bb28"
WOFM01000325.1	RepeatMasker	LINE/RTE-BovB	3687777	3688327	2616	+	.	ID="RND-3_FAMILY-11";Tend="1471";Tstart="925";shortTE="F";uid="68a88817-8fb6-4f87-b9f6-56a9876eb1be"
WOFM01000325.1	RepeatMasker	Unknown	3916056	3916396	1486	+	.	ID="RND-3_FAMILY-213";Tend="1229";Tstart="889";shortTE="F";uid="6e234b97-8209-4e48-a51d-1bee131be578"
WOFM01000325.1	RepeatMasker	Unknown	1590081	1590190	493	+	.	ID="RND-6_FAMILY-1500";Tend="1381";Tstart="1278";shortTE="F";uid="0bed5acb-3638-4b08-942a-da99420ecf52"
WOFM01000325.1	RepeatMasker	Unknown	2436229	2436537	1682	+	.	ID="RND-6_FAMILY-4842";Tend="1699";Tstart="1389";shortTE="F";uid="71d68d1f-4a72-4806-88fe-6996c5037e17"
WOFM01000325.1	RepeatMasker	LTR/Gypsy	4413416	4413697	698	+	.	ID="RND-6_FAMILY-2227";Tend="799";Tstart="506";shortTE="F";uid="3a29ef59-6755-40f1-982d-f6fe00bad47d"
WOFM01000325.1	RepeatMasker	Unknown	3822873	3823345	2483	+	.	ID="RND-1_FAMILY-10";Tend="1850";Tstart="1343";shortTE="F";uid="56b75600-93d3-45bc-a46f-767ce6ce53aa"
WOFM01000325.1	RepeatMasker	Unknown	2925484	2925652	1119	+	.	ID="RND-1_FAMILY-377";Tend="1300";Tstart="1132";shortTE="F";uid="a13f6e97-b383-40b8-bfc0-f8048f8ca3ff"
WOFM01000325.1	RepeatMasker	LTR/Gypsy	756558	763423	54691	+	.	ID="RND-6_FAMILY-2014";Tend="7688";Tstart="797";shortTE="F";uid="ecd82aaf-1dd1-47a7-a616-d57ea3e346fa"
WOFM01000325.1	RepeatMasker	DNA/TcMar-Tc4	2662629	2662858	1595	+	.	ID="RND-1_FAMILY-77";Tend="1433";Tstart="1201";shortTE="F";uid="adf5d89b-f316-4c64-b83a-ed1686132c92"
WOFM01000325.1	RepeatMasker	LTR/Gypsy	1951038	1951333	2179	+	.	ID="RND-6_FAMILY-550";Tend="1036";Tstart="741";shortTE="F";uid="9ac0cc9c-73b0-47d4-b788-3efd7058418b"
WOFM01000325.1	RepeatMasker	Unknown	1777539	1777750	428	+	.	ID="RND-4_FAMILY-900";Tend="1509";Tstart="1288";shortTE="F";uid="f45c6cdb-bd4a-4ad4-bc3f-476ec30bbb1b"
WOFM01000325.1	RepeatMasker	Unknown	1178716	1179069	1517	+	.	ID="RND-6_FAMILY-734";Tend="720";Tstart="369";shortTE="F";uid="7330c91a-2514-489d-acac-4b3f10809729"
WOFM01000325.1	RepeatMasker	Unknown	886480	886796	2106	+	.	ID="RND-6_FAMILY-1824";Tend="1255";Tstart="947";shortTE="F";uid="1566b5f6-6e07-4c2d-97e2-512f24487b8b"
WOFM01000325.1	RepeatMasker	RC/Helitron	3489196	3489302	461	+	.	ID="RND-5_FAMILY-2192";Tend="909";Tstart="806";shortTE="F";uid="cf1cd51f-7eb7-40ef-9bb9-700a2eae5bb7"
WOFM01000325.1	RepeatMasker	Unknown	983874	984105	668	+	.	ID="RND-4_FAMILY-1083";Tend="1419";Tstart="1171";shortTE="F";uid="98996e4c-a6d3-4943-b2aa-57c3a10328db"
WOFM01000325.1	RepeatMasker	Unknown	746765	747206	2130	+	.	ID="RND-1_FAMILY-9";Tend="1529";Tstart="1068";shortTE="F";uid="63ed3431-6ce9-438b-aa8f-7b0fdd63cdf4"
WOFM01000325.1	RepeatMasker	Unknown	745933	746083	1029	+	.	ID="RND-6_FAMILY-9161";Tend="933";Tstart="794";shortTE="F";uid="647a4415-2647-4807-a77a-c3b63fc706cd"
WOFM01000325.1	RepeatMasker	Unknown	1401714	1401979	1195	+	.	ID="RND-1_FAMILY-58";Tend="1229";Tstart="965";shortTE="F";uid="038b389a-c99d-4667-9481-18b2bf002c7c"
WOFM01000325.1	RepeatMasker	Unknown	3169815	3169985	901	+	.	ID="RND-3_FAMILY-379";Tend="1171";Tstart="994";shortTE="F";uid="cdcc95ec-680b-4036-ad8d-c9ee146d319e"
WOFM01000325.1	RepeatMasker	Unknown	660627	661411	1217	+	.	ID="RND-1_FAMILY-461";TEgroup="ctg_250%7CRND-1_FAMILY-461%7C1";Tend="1537";Tstart="948";shortTE="F";uid="fc62da27-6d5a-480e-98c5-b1c971172d29"
WOFM01000325.1	RepeatMasker	DNA	1156409	1156574	1025	+	.	ID="RND-5_FAMILY-4767";Tend="1050";Tstart="888";shortTE="F";uid="3481aa5a-941a-41ca-84b0-2b5e8781d38b"
WOFM01000325.1	RepeatMasker	Unknown	4665285	4665801	1535	+	.	ID="RND-1_FAMILY-10";Tend="1407";Tstart="972";shortTE="F";uid="019ff383-a551-4587-897d-2ff5aa15e768"
WOFM01000325.1	RepeatMasker	DNA/Crypton-I	2317631	2318079	1619	+	.	ID="RND-1_FAMILY-240";Tend="1397";Tstart="951";shortTE="F";uid="7056d49f-de46-42a8-9879-a641d47a929a"
WOFM01000325.1	RepeatMasker	Unknown	3529038	3529473	817	+	.	ID="RND-1_FAMILY-34";Tend="1654";Tstart="1200";shortTE="F";uid="575a4844-08a8-4a79-95b5-165488bcad94"
WOFM01000325.1	RepeatMasker	Unknown	1528776	1529007	1118	+	.	ID="RND-6_FAMILY-9120";Tend="1179";Tstart="946";shortTE="F";uid="60af48a2-49c6-405f-9d84-ae335a79596d"
WOFM01000325.1	RepeatMasker	LTR/Gypsy	2185288	2185950	5040	+	.	ID="RND-6_FAMILY-2735";Tend="7996";Tstart="7333";shortTE="F";uid="964a911a-5fe1-4c7f-b7d5-66fb61f08acd"
WOFM01000325.1	RepeatMasker	Unknown	4314906	4315020	512	+	.	ID="RND-1_FAMILY-416";Tend="1053";Tstart="938";shortTE="F";uid="28b36dd6-8b8b-494f-81c1-78cb7a2bb4cd"
WOFM01000325.1	RepeatMasker	LTR/Gypsy	1745131	1745798	5265	+	.	ID="RND-6_FAMILY-42";Tend="8906";Tstart="8241";shortTE="F";uid="551e1d5a-e275-4440-8143-170523b3ba7c"
WOFM01000325.1	RepeatMasker	Unknown	1154100	1154401	816	+	.	ID="RND-5_FAMILY-2648";TEgroup="ctg_250%7CRND-5_FAMILY-2648%7C1";Tend="1461";Tstart="956";shortTE="F";uid="d4fdf5df-f3cc-4449-b69c-152c551f01d3"
WOFM01000325.1	RepeatMasker	Unknown	4581696	4582392	4491	+	.	ID="RND-1_FAMILY-529";Tend="1541";Tstart="841";shortTE="F";uid="1088c1e1-0a0a-4b8d-a11c-fe7a28104258"
WOFM01000325.1	RepeatMasker	Unknown	1133076	1133430	1046	+	.	ID="RND-5_FAMILY-6275";Tend="1609";Tstart="1233";shortTE="F";uid="025a2bc0-d7e1-4d49-ba16-2f1ade6eea09"
WOFM01000325.1	RepeatMasker	Unknown	3985355	3985911	2780	+	.	ID="RND-5_FAMILY-2775";Tend="1450";Tstart="902";shortTE="F";uid="ee04c822-a8f0-4f77-bd36-6e3c9e90db69"
WOFM01000325.1	RepeatMasker	DNA/hAT-Tip100	726067	726321	829	+	.	ID="RND-4_FAMILY-1429";TEgroup="ctg_250%7CRND-4_FAMILY-1429%7C1";Tend="1292";Tstart="936";shortTE="F";uid="ece4985c-e061-4deb-8421-22fab48c90e4"
WOFM01000325.1	RepeatMasker	Unknown	2511497	2511602	528	+	.	ID="RND-4_FAMILY-1923";Tend="1153";Tstart="1049";shortTE="F";uid="7e1ba931-152a-4210-801c-85ac0b828089"
WOFM01000325.1	RepeatMasker	Unknown	3711746	3712042	1921	+	.	ID="RND-6_FAMILY-3525";Tend="1497";Tstart="1206";shortTE="F";uid="7322325d-b1d2-4605-bc43-f14ecdb72a67"
WOFM01000325.1	RepeatMasker	Unknown	2679206	2679648	720	+	.	ID="RND-6_FAMILY-3132";Tend="1711";Tstart="1248";shortTE="F";uid="e447716e-8e47-4e5f-bd98-72353a8736ee"
WOFM01000325.1	RepeatMasker	Unknown	2849948	2850070	617	+	.	ID="RND-1_FAMILY-616";Tend="1200";Tstart="1086";shortTE="F";uid="9ba86271-8fc2-4262-83a1-8d9b0ae5c45c"
WOFM01000325.1	RepeatMasker	Unknown	4551570	4551950	784	+	.	ID="RND-4_FAMILY-1521";Tend="1264";Tstart="920";shortTE="F";uid="68db0f93-1c77-47c5-9cb9-939136c64048"
WOFM01000325.1	RepeatMasker	LTR/Gypsy	4166636	4167094	3344	+	.	ID="RND-4_FAMILY-559";Tend="1312";Tstart="857";shortTE="F";uid="fe6f1e45-7475-49e9-94e9-cc8a8d8e0544"
WOFM01000325.1	RepeatMasker	Unknown	523190	523343	1004	+	.	ID="RND-6_FAMILY-5582";Tend="1108";Tstart="939";shortTE="F";uid="7fee9882-dba7-4c2c-8982-fa08a686aded"
WOFM01000325.1	RepeatMasker	Unknown	594282	594564	1746	+	.	ID="RND-1_FAMILY-58";Tend="1254";Tstart="954";shortTE="F";uid="17a48fe0-d662-4c2e-aea2-8425ec5833db"
WOFM01000325.1	RepeatMasker	LTR/Gypsy	119515	120041	3118	+	.	ID="RND-5_FAMILY-1334";Tend="721";Tstart="197";shortTE="F";uid="3a5a7d0d-bc38-46ac-b559-136c2a8c808e"
WOFM01000325.1	RepeatMasker	Unknown	3802058	3802288	1620	+	.	ID="RND-6_FAMILY-5582";Tend="1105";Tstart="875";shortTE="F";uid="3749bf5e-7c05-423a-b6d5-76350415bced"
WOFM01000325.1	RepeatMasker	Unknown	3723211	3723692	826	+	.	ID="RND-1_FAMILY-1126";Tend="1446";Tstart="936";shortTE="F";uid="5c57ee37-e251-4bdc-8476-e12b073b2a23"
WOFM01000325.1	RepeatMasker	LTR/Copia	319614	319908	1740	+	.	ID="RND-3_FAMILY-470";Tend="7826";Tstart="7568";shortTE="F";uid="7769706d-78ee-42f3-9dfb-f0fae39b93ac"
WOFM01000325.1	RepeatMasker	Unknown	2747288	2747677	1073	+	.	ID="RND-5_FAMILY-777";Tend="1443";Tstart="1066";shortTE="F";uid="e347e07a-e9de-41a2-99df-e5b3f87db26f"
WOFM01000325.1	RepeatMasker	LINE/L2	3013140	3013272	479	+	.	ID="L2-10_HMEL";Tend="2191";Tstart="2063";shortTE="F";uid="61270d25-0a1a-4bd6-b45d-714926647c4b"
WOFM01000325.1	RepeatMasker	LTR/Gypsy	2437541	2437966	1544	+	.	ID="RND-6_FAMILY-550";Tend="1153";Tstart="696";shortTE="F";uid="5afd1527-275a-4b5b-ba5b-df89cef30af2"
WOFM01000325.1	RepeatMasker	LTR/Pao	70723	71223	2350	+	.	ID="RND-1_FAMILY-28";Tend="1415";Tstart="918";shortTE="F";uid="a8d163ee-55da-485e-ad35-0b19d3a0da8f"
WOFM01000325.1	RepeatMasker	Unknown	1742725	1742997	1962	+	.	ID="RND-1_FAMILY-276";Tend="1191";Tstart="919";shortTE="F";uid="a46d9a23-9255-4848-9deb-c56d508db3af"
WOFM01000325.1	RepeatMasker	DNA/PiggyBac	929341	929584	901	+	.	ID="RND-6_FAMILY-5128";Tend="3175";Tstart="2934";shortTE="F";uid="8fe731dd-4845-4012-be2f-4bbdaf988c07"
WOFM01000325.1	RepeatMasker	LTR/Gypsy	1697298	1697752	3066	+	.	ID="RND-4_FAMILY-559";Tend="1311";Tstart="856";shortTE="F";uid="0c5887d2-aac2-421c-ae1a-7b75006510a6"
WOFM01000325.1	RepeatMasker	Unknown	2773870	2774072	1219	+	.	ID="RND-6_FAMILY-5826";Tend="1105";Tstart="903";shortTE="F";uid="a5d7d409-cb7f-4a04-971c-e5f43f13be2b"
WOFM01000325.1	RepeatMasker	Unknown	2771373	2771910	905	+	.	ID="RND-6_FAMILY-5387";Tend="1417";Tstart="975";shortTE="F";uid="037a88df-3190-49a0-8bb0-b0ae06db94a5"
WOFM01000325.1	RepeatMasker	Unknown	2435500	2435689	967	+	.	ID="RND-6_FAMILY-4842";Tend="1397";Tstart="1226";shortTE="F";uid="dc19f5de-4ad3-45bb-be7f-075715e6e2a7"
WOFM01000325.1	RepeatMasker	Unknown	4493628	4493847	1011	+	.	ID="RND-1_FAMILY-814";TEgroup="ctg_250%7CRND-1_FAMILY-814%7C1";Tend="1549";Tstart="1063";shortTE="F";uid="f2208dd9-66df-4f26-a830-3063b2fd3472"
WOFM01000325.1	RepeatMasker	Unknown	36043	36968	1984	+	.	ID="RND-6_FAMILY-270";Tend="1828";Tstart="917";shortTE="F";uid="7f1ab607-e278-425a-8e5a-8aa71efdb1d9"
WOFM01000325.1	RepeatMasker	Unknown	2743151	2743302	927	+	.	ID="RND-6_FAMILY-1708";Tend="1597";Tstart="1441";shortTE="F";uid="6513fa90-46dc-4891-90c3-a42eecd8785f"
WOFM01000325.1	RepeatMasker	Unknown	4648399	4648650	548	+	.	ID="RND-4_FAMILY-754";Tend="1337";Tstart="1087";shortTE="F";uid="a1ae3bbe-b9bf-494c-ad8f-bc641e82cf6d"
WOFM01000325.1	RepeatMasker	LTR/Pao	910297	911199	5998	+	.	ID="RND-1_FAMILY-611";Tend="5244";Tstart="4340";shortTE="F";uid="37e3e871-fc8a-48dd-9717-ca28e7fb145f"
WOFM01000325.1	RepeatMasker	Unknown	1142145	1142392	423	+	.	ID="RND-1_FAMILY-383";Tend="1366";Tstart="1102";shortTE="F";uid="9f52c867-46f9-48e3-a0bf-f4b4a459ba55"
WOFM01000325.1	RepeatMasker	Unknown	1270262	1270478	568	+	.	ID="RND-6_FAMILY-3674";Tend="1118";Tstart="918";shortTE="F";uid="c58279c7-0258-4d31-b591-b68e17c1c6cd"
WOFM01000325.1	RepeatMasker	Unknown	225223	226431	5470	+	.	ID="RND-5_FAMILY-30";Tend="2149";Tstart="958";shortTE="F";uid="e65f3f17-0cd1-4426-a9f4-07ec172fe7dd"
WOFM01000325.1	RepeatMasker	DNA/Crypton-I	2303673	2303968	1404	+	.	ID="RND-6_FAMILY-4026";Tend="1275";Tstart="913";shortTE="F";uid="a5919495-1fca-4a9e-88e5-a7d7964ecefd"
WOFM01000325.1	RepeatMasker	Unknown	4358768	4359653	6200	+	.	ID="RND-1_FAMILY-1118";Tend="1835";Tstart="922";shortTE="F";uid="f57b6f6d-57a2-4cfc-b43d-fd0e23c22f74"
WOFM01000325.1	RepeatMasker	LTR/Gypsy	4362638	4363217	1372	+	.	ID="RND-5_FAMILY-1656";Tend="1528";Tstart="957";shortTE="F";uid="b5a12a18-4878-4f8a-83d5-b290fc120bb8"
WOFM01000325.1	RepeatMasker	DNA/TcMar-Mariner	1902393	1902596	528	+	.	ID="RND-5_FAMILY-138";Tend="837";Tstart="638";shortTE="F";uid="fb7ed044-83e4-4cb1-b998-5811640d883d"
WOFM01000325.1	RepeatMasker	LTR/Gypsy	3250807	3251476	5385	+	.	ID="RND-6_FAMILY-42";Tend="8907";Tstart="8240";shortTE="F";uid="91e5f091-5782-4aa2-bb95-afa041f688f7"
WOFM01000325.1	RepeatMasker	LTR/Copia	152648	156418	16988	+	.	ID="RND-4_FAMILY-551";Tend="3905";Tstart="228";shortTE="F";uid="91b54edc-ecd4-4973-9971-ce3f2e914d25"
WOFM01000325.1	RepeatMasker	Unknown	3820800	3820984	1069	+	.	ID="RND-4_FAMILY-2415";Tend="1105";Tstart="922";shortTE="F";uid="f438b765-1981-4623-9805-d7dd6faa4586"
WOFM01000325.1	RepeatMasker	Unknown	4243129	4243576	2794	+	.	ID="RND-1_FAMILY-60";Tend="1407";Tstart="960";shortTE="F";uid="9247ff3b-caef-444f-98f2-8ffee2579018"
WOFM01000325.1	RepeatMasker	Unknown	3620933	3621115	717	+	.	ID="RND-4_FAMILY-454";Tend="2276";Tstart="2091";shortTE="F";uid="dec1e0b7-a5f6-4948-82bd-47465e1beb3d"
WOFM01000325.1	RepeatMasker	Unknown	1703644	1703765	672	+	.	ID="RND-5_FAMILY-784";Tend="1624";Tstart="1503";shortTE="F";uid="45a54b49-fcae-435e-a2eb-3c4dd3c495eb"
WOFM01000325.1	RepeatMasker	Unknown	2413301	2413415	426	+	.	ID="RND-5_FAMILY-842";Tend="1406";Tstart="1294";shortTE="F";uid="b80d8409-e779-4075-99de-3180fa8e95c3"
WOFM01000325.1	RepeatMasker	Unknown	3140883	3140998	693	+	.	ID="RND-1_FAMILY-377";Tend="1074";Tstart="963";shortTE="F";uid="01f5e7eb-daf4-4c4b-8583-8059673038bd"
WOFM01000325.1	RepeatMasker	Unknown	3596073	3596459	1001	+	.	ID="RND-5_FAMILY-4056";Tend="1543";Tstart="985";shortTE="F";uid="f5a6196d-f9d1-4c5f-9d8f-63c567c5532c"
WOFM01000325.1	RepeatMasker	Unknown	1731109	1731529	1278	+	.	ID="RND-4_FAMILY-1438";Tend="1356";Tstart="909";shortTE="F";uid="af52c02e-3d6b-43e8-b4bd-5c3b47f14d4d"
WOFM01000325.1	RepeatMasker	Unknown	3442071	3442182	658	+	.	ID="RND-5_FAMILY-5935";Tend="1373";Tstart="1279";shortTE="F";uid="a2921bdf-73e7-4bd0-bdcd-347fcad0a591"
WOFM01000325.1	RepeatMasker	Unknown	2791807	2792493	5277	+	.	ID="RND-1_FAMILY-674";Tend="5234";Tstart="4528";shortTE="F";uid="e7bd0c2f-a4e5-434f-b3a9-c4f879ae49e9"
WOFM01000325.1	RepeatMasker	Unknown	2435014	2435310	987	+	.	ID="RND-1_FAMILY-675";Tend="1513";Tstart="1193";shortTE="F";uid="6cd63fdc-3341-4d01-bfd2-26190796103d"
WOFM01000325.1	RepeatMasker	RC/Helitron	1478195	1478548	2428	+	.	ID="RND-4_FAMILY-590";Tend="1304";Tstart="953";shortTE="F";uid="113a7635-935e-4108-9a00-96aacd556e01"
WOFM01000325.1	RepeatMasker	Unknown	595346	595807	3184	+	.	ID="RND-1_FAMILY-461";Tend="1352";Tstart="892";shortTE="F";uid="ac7aa35c-d6c2-4143-9d76-68d71d1c7480"
WOFM01000325.1	RepeatMasker	LTR/Gypsy	2230492	2231498	8467	+	.	ID="RND-1_FAMILY-717";Tend="1675";Tstart="671";shortTE="F";uid="408442cb-9ca0-4b23-8055-3bb97e9a298a"
WOFM01000325.1	RepeatMasker	RC/Helitron	4360455	4360957	1494	+	.	ID="HELITRON-2_HMM";Tend="6621";Tstart="6118";shortTE="F";uid="75b264df-9271-4c1d-a275-8241dd84abf2"
WOFM01000325.1	RepeatMasker	Unknown	2566878	2567256	1406	+	.	ID="RND-3_FAMILY-764";Tend="1816";Tstart="1432";shortTE="F";uid="27c20245-77e4-4944-9a21-5cc00be91763"
WOFM01000325.1	RepeatMasker	Unknown	704926	705094	828	+	.	ID="RND-5_FAMILY-487";Tend="1213";Tstart="1047";shortTE="F";uid="566078c5-3c8c-4131-b0d4-ecfcf85eec4f"
WOFM01000325.1	RepeatMasker	Unknown	2414368	2414826	1383	+	.	ID="RND-5_FAMILY-1342";TEgroup="ctg_250%7CRND-5_FAMILY-1342%7C1";Tend="1475";Tstart="1116";shortTE="F";uid="1d45ad91-ee74-4933-80c9-785eb737e832"
WOFM01000325.1	RepeatMasker	DNA/TcMar-Tc1	3426015	3426260	453	+	.	ID="mariner-8_hsal";Tend="1263";Tstart="972";shortTE="F";uid="7cc6d746-f268-4a76-96b3-81efaa045fdb"
WOFM01000325.1	RepeatMasker	Unknown	1585550	1585884	885	+	.	ID="RND-1_FAMILY-370";Tend="1346";Tstart="982";shortTE="F";uid="8e7f71d1-625d-4b80-b2f5-7a9209ff44e0"
WOFM01000325.1	RepeatMasker	LTR/Gypsy	4385275	4385669	2090	+	.	ID="RND-4_FAMILY-1433";Tend="1260";Tstart="857";shortTE="F";uid="297a5ec2-8127-4e1e-9aef-4a4de5a96e4e"
WOFM01000325.1	RepeatMasker	Unknown	2086879	2087149	1505	+	.	ID="RND-4_FAMILY-2443";Tend="1214";Tstart="953";shortTE="F";uid="8009b07d-caf8-474b-9d85-312aa86586bd"
WOFM01000325.1	RepeatMasker	Unknown	2200914	2201446	1666	+	.	ID="RND-5_FAMILY-4307";Tend="1429";Tstart="904";shortTE="F";uid="b5f4f3f5-5698-4088-857d-b25953bda42c"
WOFM01000325.1	RepeatMasker	Unknown	1287575	1287892	666	+	.	ID="RND-4_FAMILY-2362";Tend="1143";Tstart="799";shortTE="F";uid="f213e3b4-e7b9-45c3-9969-447be26d5eda"
WOFM01000325.1	RepeatMasker	Unknown	2828778	2829539	5105	+	.	ID="RND-6_FAMILY-7382";Tend="1661";Tstart="885";shortTE="F";uid="337e2ac5-b5b5-4359-ace1-e9ec1f48318d"
WOFM01000325.1	RepeatMasker	Unknown	396093	396659	3035	+	.	ID="RND-1_FAMILY-590";Tend="1580";Tstart="938";shortTE="F";uid="506ea03a-7b08-4888-bd0b-3c9539b04d67"
WOFM01000325.1	RepeatMasker	Unknown	3975725	3976066	1075	+	.	ID="RND-1_FAMILY-146";Tend="1235";Tstart="880";shortTE="F";uid="bfbfe663-1f87-4566-9e08-8658040e0327"
WOFM01000325.1	RepeatMasker	DNA/TcMar-Tc1	1177971	1178642	1049	+	.	ID="RND-4_FAMILY-1317";TEgroup="ctg_250%7CRND-4_FAMILY-1317%7C1";Tend="1438";Tstart="864";shortTE="F";uid="17fdc51f-6b7d-4a73-91a9-b67946b0183b"
WOFM01000325.1	RepeatMasker	Unknown	936668	937119	2422	+	.	ID="RND-4_FAMILY-1891";Tend="1460";Tstart="939";shortTE="F";uid="4de4e43b-6381-42d4-8b4b-0e7ef0cc88be"
WOFM01000325.1	RepeatMasker	DNA/TcMar-Fot1	3792699	3792954	1927	+	.	ID="RND-6_FAMILY-8988";Tend="1029";Tstart="773";shortTE="F";uid="1f6a2726-f1a9-44a3-8262-39110e7dabe3"
WOFM01000325.1	RepeatMasker	Unknown	1947234	1947475	1177	+	.	ID="RND-3_FAMILY-526";Tend="1168";Tstart="925";shortTE="F";uid="75c5f3b2-7a83-4218-ae73-5469c7d811c7"
WOFM01000325.1	RepeatMasker	LTR/Gypsy	3188146	3188732	3777	+	.	ID="RND-3_FAMILY-160";Tend="2190";Tstart="1585";shortTE="F";uid="642cd6b3-c94b-4016-9ac1-fc579fe66e97"
WOFM01000325.1	RepeatMasker	Unknown	918511	918777	547	+	.	ID="RND-5_FAMILY-2558";Tend="1219";Tstart="957";shortTE="F";uid="3dd4b770-6ad6-4454-9e46-4b41f2973070"
WOFM01000325.1	RepeatMasker	DNA	1299277	1300165	520	+	.	ID="RND-5_FAMILY-3974";TEgroup="ctg_250%7CRND-5_FAMILY-3974%7C1";Tend="1730";Tstart="720";shortTE="T";uid="4ca5ff58-dc9a-4f90-a25c-3a57b50307c5"
WOFM01000325.1	RepeatMasker	Unknown	1502649	1502914	1631	+	.	ID="RND-6_FAMILY-3983";Tend="1559";Tstart="1299";shortTE="F";uid="73bd70d7-6277-4446-b4d5-0a57a7fd4964"
WOFM01000325.1	RepeatMasker	Unknown	3691709	3692803	4087	+	.	ID="RND-4_FAMILY-2537";Tend="1887";Tstart="923";shortTE="F";uid="13cded75-349e-48c3-90d6-4655d6673f71"
WOFM01000325.1	RepeatMasker	Unknown	1314421	1315071	4429	+	.	ID="RND-1_FAMILY-95";Tend="1644";Tstart="961";shortTE="F";uid="7153aea8-3f19-4332-b208-63396418985a"
WOFM01000325.1	RepeatMasker	Unknown	4399433	4399682	831	+	.	ID="RND-6_FAMILY-1060";Tend="879";Tstart="564";shortTE="F";uid="83431593-856c-4ffd-96b4-82b41a2d6207"
WOFM01000325.1	RepeatMasker	Unknown	1999966	2000390	2372	+	.	ID="RND-1_FAMILY-416";Tend="1417";Tstart="976";shortTE="F";uid="1c063eae-1468-494b-bc78-35d30eaac7fb"
WOFM01000325.1	RepeatMasker	Unknown	2434815	2434979	405	+	.	ID="RND-4_FAMILY-282";Tend="1172";Tstart="1007";shortTE="F";uid="39750123-e183-4b66-89af-4365e4550f86"
WOFM01000325.1	RepeatMasker	Unknown	2876368	2876522	789	+	.	ID="RND-6_FAMILY-2894";Tend="1932";Tstart="1784";shortTE="F";uid="57d278f5-7ce1-4a80-8eed-bc586b727e2d"
WOFM01000325.1	RepeatMasker	Unknown	1599502	1599733	1470	+	.	ID="RND-4_FAMILY-2443";Tend="1196";Tstart="958";shortTE="F";uid="23a8c128-7a1f-4510-b52e-8aa85526057a"
WOFM01000325.1	RepeatMasker	DNA/Academ-1	935213	935687	1354	+	.	ID="RND-6_FAMILY-4387";Tend="1587";Tstart="1103";shortTE="F";uid="d9ae39b8-4af1-4da6-a21d-d22e0f1ea032"
WOFM01000325.1	RepeatMasker	DNA/TcMar-Tc1	4138032	4138475	3001	+	.	ID="RND-4_FAMILY-1317";Tend="1475";Tstart="1029";shortTE="F";uid="76c4e420-1a4a-425f-8ea6-acfb8a94d4c5"
WOFM01000325.1	RepeatMasker	DNA/hAT-hAT19	819706	819886	888	+	.	ID="RND-6_FAMILY-4704";Tend="1571";Tstart="1392";shortTE="F";uid="5145f56f-0b4d-447e-94ce-aa8bf112fa3e"
WOFM01000325.1	RepeatMasker	Unknown	968353	968616	1574	+	.	ID="RND-5_FAMILY-466";Tend="1182";Tstart="924";shortTE="F";uid="face9a70-038a-4d66-84a1-1c95dd474edb"
WOFM01000325.1	RepeatMasker	Unknown	726320	726639	1774	+	.	ID="RND-3_FAMILY-391";Tend="1427";Tstart="1056";shortTE="F";uid="2a6d9082-aad4-4550-b8cd-9cc5163dde72"
WOFM01000325.1	RepeatMasker	LINE/RTE-BovB	2445666	2445805	669	+	.	ID="RND-3_FAMILY-11";Tend="1473";Tstart="1320";shortTE="F";uid="579730ff-8377-4508-b81d-5e4c71a08fe6"
WOFM01000325.1	RepeatMasker	Unknown	3621931	3622686	4428	+	.	ID="RND-6_FAMILY-1708";Tend="1577";Tstart="856";shortTE="F";uid="e30dabc6-f233-4f8a-86ac-385c51f2e309"
WOFM01000325.1	RepeatMasker	Unknown	2582948	2583298	1378	+	.	ID="RND-4_FAMILY-986";Tend="1366";Tstart="1029";shortTE="F";uid="a916b4db-2931-41fb-9412-ac71326dc3e2"
WOFM01000325.1	RepeatMasker	DNA/Academ-1	1767753	1768033	932	+	.	ID="RND-1_FAMILY-579";Tend="1073";Tstart="795";shortTE="F";uid="6ff02268-9493-4ade-9a6a-64d91a0e0b47"
WOFM01000325.1	RepeatMasker	DNA/PiggyBac	2122619	2123993	2790	+	.	ID="RND-6_FAMILY-5128";Tend="2902";Tstart="1511";shortTE="F";uid="bc4bdc7e-3b4b-4f7a-82b3-e168db41ba64"
WOFM01000325.1	RepeatMasker	Unknown	1594528	1595025	2291	+	.	ID="RND-4_FAMILY-1024";Tend="1383";Tstart="921";shortTE="F";uid="764b90db-7001-4d34-a666-aacedf408d87"
WOFM01000325.1	RepeatMasker	Unknown	1857615	1857774	981	+	.	ID="RND-6_FAMILY-107";Tend="1111";Tstart="952";shortTE="F";uid="4c3e53cd-79fa-4cdc-a91c-de753c0d046f"
WOFM01000325.1	RepeatMasker	Unknown	2697669	2697953	1423	+	.	ID="RND-1_FAMILY-58";Tend="1245";Tstart="945";shortTE="F";uid="08e3e4f1-2562-4e6b-a4a9-2ec812ecc6e1"
WOFM01000325.1	RepeatMasker	DNA	1216566	1216694	483	+	.	ID="RND-1_FAMILY-134";Tend="1051";Tstart="922";shortTE="F";uid="08922f65-38a6-412b-8317-8db219405aae"
WOFM01000325.1	RepeatMasker	RC/Helitron	2611208	2611459	1118	+	.	ID="RND-6_FAMILY-1361";Tend="1421";Tstart="1157";shortTE="F";uid="1e38d104-6865-45de-b5f2-0989c234a403"
WOFM01000325.1	RepeatMasker	RC/Helitron	2990639	2990824	1182	+	.	ID="RND-1_FAMILY-466";Tend="1066";Tstart="876";shortTE="F";uid="badfd0d0-e57a-4c62-b07d-23f3c037bb51"
WOFM01000325.1	RepeatMasker	Unknown	4095280	4095425	1047	+	.	ID="RND-1_FAMILY-58";Tend="1173";Tstart="1028";shortTE="F";uid="92ec355c-03b0-41a3-a027-f9ded80fa3e8"
WOFM01000325.1	RepeatMasker	LTR/Copia	2321040	2321313	1255	+	.	ID="RND-1_FAMILY-948";Tend="4962";Tstart="4694";shortTE="F";uid="7952d26e-15c3-48e3-8662-ad5c34dda174"
WOFM01000325.1	RepeatMasker	DNA/hAT-Ac	2296155	2296657	3775	+	.	ID="RND-1_FAMILY-1119";Tend="1433";Tstart="883";shortTE="F";uid="cd78f379-6c99-4dfa-b8e6-b0d71dc430be"
WOFM01000325.1	RepeatMasker	Unknown	2115698	2116061	2740	+	.	ID="RND-1_FAMILY-370";Tend="1343";Tstart="979";shortTE="F";uid="d62656f9-967f-4658-9efd-2c63689dad93"
WOFM01000325.1	RepeatMasker	Unknown	695873	696027	1005	+	.	ID="RND-1_FAMILY-75";Tend="1124";Tstart="970";shortTE="F";uid="3c3c70f1-d7d1-498f-b67b-7c2286969453"
WOFM01000325.1	RepeatMasker	Unknown	882928	883605	3714	+	.	ID="RND-5_FAMILY-90";Tend="1381";Tstart="723";shortTE="F";uid="5eb5d3da-c6fb-4f3c-9963-7d47241ccdc3"
WOFM01000325.1	RepeatMasker	Unknown	3600049	3600355	1830	+	.	ID="RND-1_FAMILY-306";Tend="1221";Tstart="909";shortTE="F";uid="3380ff00-8c24-4b5f-adcf-d98d16726e5c"
WOFM01000325.1	RepeatMasker	LTR/Gypsy	2221371	2221930	1901	+	.	ID="RND-1_FAMILY-259";Tend="6375";Tstart="5822";shortTE="F";uid="97d7e33d-ce79-4c79-bda9-2f8e3fea44a7"
WOFM01000325.1	RepeatMasker	Unknown	4541923	4542202	841	+	.	ID="RND-5_FAMILY-129";Tend="1325";Tstart="1038";shortTE="F";uid="749714e3-5d3f-4be5-9dac-4084b91995e4"
WOFM01000325.1	RepeatMasker	DNA/Crypton-I	1018712	1019082	2554	+	.	ID="RND-5_FAMILY-401";Tend="1320";Tstart="950";shortTE="F";uid="5ddd2bcf-b4ab-4f07-98c4-c7215165e62a"
WOFM01000325.1	RepeatMasker	DNA/Academ-1	2676961	2677969	6353	+	.	ID="RND-1_FAMILY-243";Tend="1859";Tstart="833";shortTE="F";uid="b6266a90-419e-46b9-a93d-5f67152bd40b"
WOFM01000325.1	RepeatMasker	LTR	3933356	3933476	658	+	.	ID="RND-5_FAMILY-828";Tend="1285";Tstart="1165";shortTE="F";uid="18675699-71bc-4f57-bd3c-81b7de78d4fa"
WOFM01000325.1	RepeatMasker	RC/Helitron	472945	473122	996	+	.	ID="RND-4_FAMILY-590";Tend="1634";Tstart="1471";shortTE="F";uid="eee5a13c-1abd-4701-beb1-c2c54a4195d5"
WOFM01000325.1	RepeatMasker	Unknown	249195	249643	3060	+	.	ID="RND-1_FAMILY-10";Tend="1780";Tstart="1335";shortTE="F";uid="e240e1cf-9f40-44eb-a987-d72b5d95af4c"
WOFM01000325.1	RepeatMasker	DNA	3167435	3167600	1154	+	.	ID="RND-5_FAMILY-4767";Tend="1050";Tstart="885";shortTE="F";uid="0e9c80bb-dc11-4716-a56b-62e68d7dc524"
WOFM01000325.1	RepeatMasker	Unknown	4556372	4556711	716	+	.	ID="RND-5_FAMILY-104";Tend="1375";Tstart="994";shortTE="F";uid="03cf381a-9440-4898-b4e1-892b61f06762"
WOFM01000325.1	RepeatMasker	DNA/hAT-Ac	4547143	4547255	422	+	.	ID="RND-6_FAMILY-7182";Tend="1090";Tstart="983";shortTE="F";uid="18a9ae24-0217-4200-8fde-9922a99406de"
WOFM01000325.1	RepeatMasker	LTR/Gypsy	187725	188228	3350	+	.	ID="RND-3_FAMILY-235";Tend="1267";Tstart="762";shortTE="F";uid="e1646411-3228-45b3-bf75-c77d70c2d669"
WOFM01000325.1	RepeatMasker	Unknown	2683361	2683784	991	+	.	ID="RND-1_FAMILY-159";Tend="1513";Tstart="1042";shortTE="F";uid="571bcd42-9f94-44bb-8f5c-5d7a58e7f108"
WOFM01000325.1	RepeatMasker	Unknown	944752	944861	567	+	.	ID="RND-1_FAMILY-10";Tend="1115";Tstart="996";shortTE="F";uid="87aea103-dc9c-42d6-9a87-e2a700a3b033"
WOFM01000325.1	RepeatMasker	Unknown	517227	517564	1704	+	.	ID="RND-1_FAMILY-778";Tend="1154";Tstart="816";shortTE="F";uid="102da433-84ab-4a5c-8ab8-dd6c64fda7ca"
WOFM01000325.1	RepeatMasker	DNA/TcMar-Tc1	2492216	2492336	802	+	.	ID="RND-6_FAMILY-1200";Tend="1086";Tstart="967";shortTE="F";uid="04ec26f2-dcaa-4fb9-8e64-d5a2ffafdc12"
WOFM01000325.1	RepeatMasker	Unknown	2106176	2107078	2357	+	.	ID="RND-1_FAMILY-638";TEgroup="ctg_250%7CRND-1_FAMILY-638%7C1";Tend="1963";Tstart="970";shortTE="F";uid="7624592a-a9c1-4354-b7eb-72549c647d34"
WOFM01000325.1	RepeatMasker	Unknown	1994453	1994725	1996	+	.	ID="RND-6_FAMILY-14429";Tend="1200";Tstart="926";shortTE="F";uid="8ceff3bc-3cfd-4b2e-a850-8dd95c2c6a8c"
WOFM01000325.1	RepeatMasker	Unknown	2417335	2417537	999	+	.	ID="RND-3_FAMILY-526";Tend="1179";Tstart="981";shortTE="F";uid="e8787250-f13c-4c62-b53f-6b2f2bea833b"
WOFM01000325.1	RepeatMasker	DNA/Academ-1	2863212	2863326	476	+	.	ID="RND-6_FAMILY-1298";Tend="1251";Tstart="1137";shortTE="F";uid="44c9d221-eaf2-4397-b7de-9e5d9c6902e9"
WOFM01000325.1	RepeatMasker	Unknown	2307156	2307262	445	+	.	ID="RND-5_FAMILY-1041";Tend="1557";Tstart="1446";shortTE="F";uid="c8d314a0-32b0-4bb5-9c33-ddfabf2af81b"
WOFM01000325.1	RepeatMasker	Unknown	1183174	1183516	854	+	.	ID="RND-5_FAMILY-852";Tend="2171";Tstart="1803";shortTE="F";uid="224d641c-0d1b-443c-a8dc-202e5e32be6d"
WOFM01000325.1	RepeatMasker	DNA/TcMar-Tc1	41907	42130	1188	+	.	ID="RND-6_FAMILY-1200";Tend="1199";Tstart="944";shortTE="F";uid="343aa2da-d8f5-469e-bdcc-d7f0f7951a76"
WOFM01000325.1	RepeatMasker	DNA/hAT-hAT19	3202770	3202949	731	+	.	ID="RND-6_FAMILY-4704";Tend="1573";Tstart="1391";shortTE="F";uid="87a8a3d7-9372-4c19-8148-0843c92c18f0"
WOFM01000325.1	RepeatMasker	DNA/Crypton-I	4357332	4357522	654	+	.	ID="rnd-1_family-254";Tend="1109";Tstart="870";shortTE="F";uid="b5c9668d-7e6a-4d72-85f0-b41304bf5ff4"
WOFM01000325.1	RepeatMasker	Unknown	482207	482378	809	+	.	ID="RND-5_FAMILY-212";Tend="1095";Tstart="940";shortTE="F";uid="b6a23a15-79e6-43e3-8b56-b5606875fa80"
WOFM01000325.1	RepeatMasker	Unknown	1159486	1159832	2245	+	.	ID="RND-1_FAMILY-58";Tend="1254";Tstart="849";shortTE="F";uid="0519b86b-9b37-42c6-999f-1437134ee88a"
WOFM01000325.1	RepeatMasker	DNA/CMC-Chapaev-3	4240278	4240731	2998	+	.	ID="rnd-1_family-472";Tend="1582";Tstart="999";shortTE="F";uid="b9d885c5-059d-4f10-88af-e5050b057096"
WOFM01000325.1	RepeatMasker	DNA/Crypton-I	449434	449789	1350	+	.	ID="RND-3_FAMILY-131";Tend="1612";Tstart="1234";shortTE="F";uid="cf85bed0-af7c-45ba-9c16-b7f8ff869e2c"
WOFM01000325.1	RepeatMasker	Unknown	2522064	2522852	5547	+	.	ID="RND-5_FAMILY-1972";Tend="1586";Tstart="815";shortTE="F";uid="b378bdfc-72e1-4c02-bdee-49c5883e52da"
WOFM01000325.1	RepeatMasker	Unknown	548208	548536	2042	+	.	ID="RND-1_FAMILY-146";Tend="1228";Tstart="891";shortTE="F";uid="901ca209-1b6a-4012-aa4f-2fb042ec4901"
WOFM01000325.1	RepeatMasker	Unknown	4335329	4336052	3513	+	.	ID="RND-1_FAMILY-10";Tend="1847";Tstart="1096";shortTE="F";uid="5c0a9ca2-9580-4e8b-b4e4-b9545a6af3fc"
WOFM01000325.1	RepeatMasker	Unknown	2952847	2953026	740	+	.	ID="RND-5_FAMILY-1186";Tend="1171";Tstart="991";shortTE="F";uid="c04f8be0-3f03-4383-bc59-8ca8ef9267f4"
WOFM01000325.1	RepeatMasker	LTR/Copia	426008	429237	23716	+	.	ID="RND-1_FAMILY-123";Tend="7420";Tstart="4163";shortTE="F";uid="d82a5e6c-7d0b-49e0-a1d2-bca063e5e80e"
WOFM01000325.1	RepeatMasker	Unknown	2632051	2632335	1779	+	.	ID="RND-6_FAMILY-2831";Tend="1231";Tstart="950";shortTE="F";uid="39c16347-4ebd-439a-8a41-4acf45c10f3d"
WOFM01000325.1	RepeatMasker	Unknown	4650962	4651062	564	+	.	ID="RND-1_FAMILY-133";Tend="1036";Tstart="936";shortTE="F";uid="fbfb6742-827c-41fd-a2fe-c57c999a3795"
WOFM01000325.1	RepeatMasker	LINE/RTE-BovB	1999385	1999898	2322	+	.	ID="RND-3_FAMILY-11";Tend="1465";Tstart="963";shortTE="F";uid="2537bffd-bfcc-4e5d-a9b7-7c41eb7a8305"
WOFM01000325.1	RepeatMasker	LTR/Copia	4312011	4312256	1566	+	.	ID="RND-1_FAMILY-1131";Tend="5876";Tstart="5630";shortTE="F";uid="a5e2e3e0-983d-4daf-9c34-99cd10b1d1ac"
WOFM01000325.1	RepeatMasker	Unknown	4426222	4426402	675	+	.	ID="RND-1_FAMILY-208";Tend="1393";Tstart="1202";shortTE="F";uid="0b6fea26-d5aa-495d-a43e-b81fa6ecaeab"
WOFM01000325.1	RepeatMasker	Unknown	1083986	1084179	1507	+	.	ID="RND-1_FAMILY-807";Tend="1158";Tstart="965";shortTE="F";uid="e0d87e8a-8272-4651-9ca8-4f2b3796700a"
WOFM01000325.1	RepeatMasker	DNA/Academ-1	2250306	2250531	1453	+	.	ID="RND-1_FAMILY-314";Tend="1028";Tstart="796";shortTE="F";uid="5a394797-5cb4-46c0-9fe2-57f6058b3fb1"
WOFM01000325.1	RepeatMasker	Unknown	3303092	3303477	1996	+	.	ID="RND-5_FAMILY-2402";Tend="1452";Tstart="1059";shortTE="F";uid="966c00d4-191f-47b3-a93c-65b11011e688"
WOFM01000325.1	RepeatMasker	Unknown	1351875	1352024	462	+	.	ID="RND-1_FAMILY-1094";Tend="1847";Tstart="1698";shortTE="F";uid="ecf7de8e-e50b-4e75-b45b-11f1a9d19a34"
WOFM01000325.1	RepeatMasker	Unknown	3897768	3898009	679	+	.	ID="RND-3_FAMILY-213";Tend="1089";Tstart="872";shortTE="F";uid="a1bebfca-eba3-4d95-8738-8ec1d403d3fc"
WOFM01000325.1	RepeatMasker	LINE/I	1738168	1738537	1646	+	.	ID="RND-5_FAMILY-4959";Tend="1810";Tstart="1445";shortTE="F";uid="b46e6b80-e5cf-458a-b434-0eb0d2248885"
WOFM01000325.1	RepeatMasker	DNA/Crypton-I	18167	18338	957	+	.	ID="RND-1_FAMILY-337";Tend="1435";Tstart="1259";shortTE="F";uid="60053d0f-a4f9-4014-8fdd-4d7411e49e92"
WOFM01000325.1	RepeatMasker	Unknown	1494426	1494597	940	+	.	ID="RND-5_FAMILY-836";Tend="1222";Tstart="1056";shortTE="F";uid="551f9a8c-7f97-4d01-adbe-e3bed06279f4"
WOFM01000325.1	RepeatMasker	Unknown	4399662	4399958	2030	+	.	ID="RND-1_FAMILY-306";Tend="1220";Tstart="920";shortTE="F";uid="825db70c-ef6c-4553-b1c9-4f0f44d99ab2"
WOFM01000325.1	RepeatMasker	Unknown	2730738	2731031	1672	+	.	ID="RND-1_FAMILY-590";Tend="1581";Tstart="1302";shortTE="F";uid="b5a2769b-b56e-4df2-99cf-864315717423"
WOFM01000325.1	RepeatMasker	Unknown	2081772	2081962	697	+	.	ID="RND-6_FAMILY-5871";Tend="1162";Tstart="980";shortTE="F";uid="4d2a27f0-9a4a-4bc3-9cbf-0ec3605264cb"
WOFM01000325.1	RepeatMasker	Unknown	2368866	2369073	1130	+	.	ID="RND-1_FAMILY-599";Tend="1103";Tstart="896";shortTE="F";uid="72739f13-5a0a-4c2f-95dc-4361120bd046"
WOFM01000325.1	RepeatMasker	Unknown	1094356	1094506	422	+	.	ID="RND-5_FAMILY-994";Tend="1379";Tstart="1219";shortTE="F";uid="0df9aecd-0dd7-4584-85c0-572ff65be9e0"
WOFM01000325.1	RepeatMasker	DNA/Crypton-I	3249787	3250304	3130	+	.	ID="rnd-1_family-337";Tend="1424";Tstart="783";shortTE="F";uid="b612a4f5-bf49-47e5-8568-dbe9c183b214"
WOFM01000325.1	RepeatMasker	Unknown	3344132	3344262	1008	+	.	ID="RND-6_FAMILY-12739";Tend="1506";Tstart="1376";shortTE="F";uid="029afecf-bdee-46d3-b90f-01108eb9f2bc"
WOFM01000325.1	RepeatMasker	Unknown	1456064	1456961	2105	+	.	ID="RND-2_FAMILY-36";Tend="1623";Tstart="845";shortTE="F";uid="29e00a88-0ea7-4d10-8bdb-6ad1368c7a18"
WOFM01000325.1	RepeatMasker	LTR/Pao	2758156	2758617	1948	+	.	ID="RND-1_FAMILY-33";Tend="1400";Tstart="936";shortTE="F";uid="2923cd2e-e718-447d-8cb3-d0eb9ad74724"
WOFM01000325.1	RepeatMasker	LTR/Gypsy	3644353	3644627	2295	+	.	ID="RND-1_FAMILY-1071";Tend="5676";Tstart="5402";shortTE="F";uid="29336638-e847-4585-97b4-3e31424599ba"
WOFM01000325.1	RepeatMasker	Unknown	4236835	4237170	2593	+	.	ID="RND-1_FAMILY-824";Tend="1340";Tstart="995";shortTE="F";uid="bec80bad-2328-476f-b415-c20245050571"
WOFM01000325.1	RepeatMasker	Unknown	4006304	4006538	1981	+	.	ID="RND-1_FAMILY-120";Tend="1175";Tstart="941";shortTE="F";uid="32db2a62-6063-4e48-9c71-307d61d96adc"
WOFM01000325.1	RepeatMasker	Unknown	3323176	3323919	5704	+	.	ID="RND-1_FAMILY-609";Tend="1696";Tstart="923";shortTE="F";uid="e8eb968f-7dbf-42ac-b1d0-cfd87805bf9a"
WOFM01000325.1	RepeatMasker	Unknown	871403	872917	4195	+	.	ID="RND-6_FAMILY-5006";TEgroup="ctg_250%7CRND-6_FAMILY-5006%7C1";Tend="2991";Tstart="932";shortTE="F";uid="0db8d67b-32a3-4986-966f-e4a0751219bb"
WOFM01000325.1	RepeatMasker	Unknown	1872006	1872280	2008	+	.	ID="RND-1_FAMILY-562";Tend="1192";Tstart="920";shortTE="F";uid="1bcf8dfe-7563-44ca-a45a-5e8475d0ffe4"
WOFM01000325.1	RepeatMasker	Unknown	3393404	3393552	1217	+	.	ID="RND-5_FAMILY-123";Tend="6862";Tstart="6714";shortTE="F";uid="8b5286c6-79e8-4023-86b0-f5ddc4ea65a3"
WOFM01000325.1	RepeatMasker	DNA/hAT-Tag1	1744224	1744538	2038	+	.	ID="RND-1_FAMILY-875";Tend="1238";Tstart="925";shortTE="F";uid="66453268-85ca-4b75-b242-3d5c7d9561cb"
WOFM01000325.1	RepeatMasker	Unknown	4263364	4263757	3101	+	.	ID="RND-1_FAMILY-1003";Tend="1351";Tstart="957";shortTE="F";uid="6e836405-9f4e-407e-91a5-726383fa47f6"
WOFM01000325.1	RepeatMasker	DNA/Crypton-I	4167881	4168466	3308	+	.	ID="RND-1_FAMILY-254";Tend="1550";Tstart="939";shortTE="F";uid="0ad8abb4-783a-4df0-80d7-66edbaecb1c9"
WOFM01000325.1	RepeatMasker	Unknown	42698	42938	802	+	.	ID="RND-1_FAMILY-58";Tend="1259";Tstart="1008";shortTE="F";uid="1dc89fd0-1f28-448e-9232-b7ac3896136a"
WOFM01000325.1	RepeatMasker	Unknown	566441	566648	1009	+	.	ID="RND-5_FAMILY-4056";Tend="1547";Tstart="1347";shortTE="F";uid="8d97d9f3-b598-43fc-8fd1-c7a5d39e1706"
WOFM01000325.1	RepeatMasker	Unknown	2162689	2163553	4622	+	.	ID="RND-5_FAMILY-17";Tend="1783";Tstart="898";shortTE="F";uid="7f1aa719-9374-4091-8046-4188131772df"
WOFM01000325.1	RepeatMasker	LTR/Copia	1586031	1586302	1410	+	.	ID="RND-1_FAMILY-948";Tend="4963";Tstart="4696";shortTE="F";uid="b84b4934-9564-448d-807d-5ec5ac410971"
WOFM01000325.1	RepeatMasker	Unknown	2681020	2681523	2717	+	.	ID="RND-1_FAMILY-590";Tend="1430";Tstart="932";shortTE="F";uid="9aa6adf6-af73-4871-84b1-c3a0c8c96028"
WOFM01000325.1	RepeatMasker	Unknown	237248	238052	4148	+	.	ID="RND-6_FAMILY-1324";Tend="1679";Tstart="881";shortTE="F";uid="265e3ce6-738c-48d7-8e0e-ccab5d5ef383"
WOFM01000325.1	RepeatMasker	Unknown	1064974	1065242	1559	+	.	ID="RND-3_FAMILY-291";Tend="1233";Tstart="970";shortTE="F";uid="3419e16f-aa9f-46bd-ab76-73555120e2f8"
WOFM01000325.1	RepeatMasker	DNA/Sola-1	739604	740591	1655	+	.	ID="RND-5_FAMILY-2465";TEgroup="ctg_250%7CRND-5_FAMILY-2465%7C1";Tend="2678";Tstart="1267";shortTE="F";uid="b3bfc30e-b764-49ba-a4ee-36952710654e"
WOFM01000325.1	RepeatMasker	Unknown	4432165	4432622	1362	+	.	ID="RND-2_FAMILY-36";Tend="1646";Tstart="1195";shortTE="F";uid="fe1f3279-eff7-45c8-8c9b-24bc459dc770"
WOFM01000325.1	RepeatMasker	Unknown	3627209	3627544	2102	+	.	ID="RND-3_FAMILY-213";Tend="1222";Tstart="876";shortTE="F";uid="43881b1d-0af0-48ea-ba6b-795c9b6f4c65"
WOFM01000325.1	RepeatMasker	LTR/Gypsy	868217	871399	2149	+	.	ID="RND-1_FAMILY-503";TEgroup="ctg_250%7CRND-1_FAMILY-503%7C1";Tend="7609";Tstart="3138";shortTE="F";uid="401a93b9-c29c-47ae-88ba-ae286838eee5"
WOFM01000325.1	RepeatMasker	Unknown	1702117	1702317	1019	+	.	ID="RND-5_FAMILY-784";Tend="1498";Tstart="1293";shortTE="F";uid="b7e8957a-3d67-4ee2-b9b8-69d17e225f4e"
WOFM01000325.1	RepeatMasker	DNA	4173835	4174182	2071	+	.	ID="RND-1_FAMILY-560";Tend="1276";Tstart="941";shortTE="F";uid="a1cfe301-309b-4054-ba5e-2ad063503126"
WOFM01000325.1	RepeatMasker	Unknown	2938208	2938366	678	+	.	ID="RND-6_FAMILY-5582";Tend="1101";Tstart="947";shortTE="F";uid="34114e56-8316-4468-809c-a954e2a8c7ac"
WOFM01000325.1	RepeatMasker	DNA/Crypton-I	1430909	1431273	1255	+	.	ID="RND-6_FAMILY-470";Tend="1201";Tstart="804";shortTE="F";uid="6a2f45b1-cb15-4723-920b-8f49794f0915"
WOFM01000325.1	RepeatMasker	Unknown	3607125	3607288	1132	+	.	ID="RND-1_FAMILY-75";Tend="1121";Tstart="956";shortTE="F";uid="8bcf05c0-c7bc-4551-86e0-4c00ad9d7dec"
WOFM01000325.1	RepeatMasker	Unknown	119055	119165	434	+	.	ID="RND-6_FAMILY-902";Tend="1065";Tstart="932";shortTE="F";uid="455ede47-b483-4696-8c1d-6c4579119a86"
WOFM01000325.1	RepeatMasker	Unknown	3860173	3860403	1472	+	.	ID="RND-6_FAMILY-5582";Tend="1110";Tstart="875";shortTE="F";uid="4a7a5a7d-96ea-40f5-b1a3-a43b2f5e09bb"
WOFM01000325.1	RepeatMasker	Unknown	1447912	1448091	750	+	.	ID="RND-3_FAMILY-291";Tend="1206";Tstart="969";shortTE="F";uid="089920b7-7002-4aa2-89af-92dd8efc4bea"
WOFM01000325.1	RepeatMasker	LINE/RTE-BovB	2626697	2626953	1165	+	.	ID="RND-3_FAMILY-11";Tend="1467";Tstart="1194";shortTE="F";uid="a1d2e9fd-8cdc-47b9-8295-d9930388e074"
WOFM01000325.1	RepeatMasker	LTR/ERVL	1776942	1777133	443	+	.	ID="RND-6_FAMILY-2526";Tend="1847";Tstart="1659";shortTE="F";uid="e7da40c2-f799-45bc-a77e-5eac3d773fac"
WOFM01000325.1	RepeatMasker	DNA	2459499	2459660	997	+	.	ID="RND-5_FAMILY-4767";Tend="1050";Tstart="888";shortTE="F";uid="0eb1823e-476d-4264-84d6-c01a04cb0e84"
WOFM01000325.1	RepeatMasker	Unknown	916544	917096	2717	+	.	ID="RND-4_FAMILY-688";Tend="1371";Tstart="835";shortTE="F";uid="9a7d15f8-abf6-490c-80ec-883e0de66a15"
WOFM01000325.1	RepeatMasker	DNA/hAT-Tip100	920178	921514	7796	+	.	ID="RND-5_FAMILY-2448";TEgroup="ctg_250%7CRND-5_FAMILY-2448%7C1";Tend="2320";Tstart="811";shortTE="F";uid="0f0ca440-e44a-416d-9382-6c2dea54c7fa"
WOFM01000325.1	RepeatMasker	Unknown	3933643	3933795	942	+	.	ID="RND-1_FAMILY-75";Tend="1121";Tstart="967";shortTE="F";uid="fd255fe4-ebbd-4d8f-b360-1e01540cadcb"
WOFM01000325.1	RepeatMasker	Unknown	121110	121229	855	+	.	ID="RND-1_FAMILY-306";Tend="1224";Tstart="1105";shortTE="F";uid="3c71a894-2c57-4c20-9489-27178e3a4895"
WOFM01000325.1	RepeatMasker	DNA/Crypton-I	3314394	3315015	2063	+	.	ID="RND-4_FAMILY-246";Tend="1647";Tstart="1011";shortTE="F";uid="cb0a80f8-6c6a-49aa-91a8-af6301d1d12a"
WOFM01000325.1	RepeatMasker	Unknown	3610513	3610688	1120	+	.	ID="RND-1_FAMILY-317";Tend="1084";Tstart="909";shortTE="F";uid="16415b32-0367-47ad-90ef-8fc6d133e20e"
WOFM01000325.1	RepeatMasker	DNA/TcMar-Fot1	1709157	1709788	4026	+	.	ID="RND-1_FAMILY-489";Tend="1533";Tstart="899";shortTE="F";uid="25b187f1-55cf-43d5-a1e7-a1ef4c94f954"
WOFM01000325.1	RepeatMasker	Unknown	2906359	2906519	1138	+	.	ID="RND-1_FAMILY-75";Tend="1124";Tstart="965";shortTE="F";uid="249147e8-1e34-4213-a8b5-e64b326c424c"
WOFM01000325.1	RepeatMasker	Unknown	116719	117255	2069	+	.	ID="RND-6_FAMILY-835";Tend="1324";Tstart="808";shortTE="F";uid="c84df242-46b1-493d-a73e-40632bac2410"
WOFM01000325.1	RepeatMasker	Unknown	4252933	4253476	859	+	.	ID="RND-5_FAMILY-104";Tend="1610";Tstart="1045";shortTE="F";uid="25a0fda2-fbb8-43f2-9c8a-e111c7da135a"
WOFM01000325.1	RepeatMasker	Unknown	1274613	1274890	1500	+	.	ID="RND-4_FAMILY-2362";Tend="1118";Tstart="860";shortTE="F";uid="54eb49a9-8abb-496a-bfde-3602b44f0652"
WOFM01000325.1	RepeatMasker	Unknown	996160	996311	434	+	.	ID="RND-1_FAMILY-377";Tend="1299";Tstart="1124";shortTE="F";uid="28a3e856-ef22-42e9-a25d-004e6b7535cb"
WOFM01000325.1	RepeatMasker	Unknown	477611	477993	2831	+	.	ID="RND-1_FAMILY-695";Tend="1408";Tstart="1013";shortTE="F";uid="2a24ec82-94e0-4dde-9377-4492e35102ac"
WOFM01000325.1	RepeatMasker	Unknown	58288	60342	16590	+	.	ID="RND-4_FAMILY-7";Tend="2965";Tstart="884";shortTE="F";uid="0d2d8ab6-6c10-491e-8db0-63d80a9353fb"
WOFM01000325.1	RepeatMasker	LTR/Copia	2328261	2328766	547	+	.	ID="RND-1_FAMILY-587";Tend="1261";Tstart="733";shortTE="F";uid="846881d7-f641-49be-9179-ebdb3a8d9d01"
WOFM01000325.1	RepeatMasker	Unknown	1994903	1995176	422	+	.	ID="RND-1_FAMILY-553";Tend="4304";Tstart="4054";shortTE="F";uid="a94663ea-4c44-4e9b-aec5-925a9eb53f9b"
WOFM01000325.1	RepeatMasker	DNA/hAT-Tip100	2244253	2244410	543	+	.	ID="RND-5_FAMILY-1758";Tend="2020";Tstart="1817";shortTE="F";uid="ecec5e22-40ca-401e-b6b0-1014582806b5"
WOFM01000325.1	RepeatMasker	DNA/hAT-Tip100	1053724	1054031	534	+	.	ID="RND-5_FAMILY-8";Tend="1258";Tstart="943";shortTE="F";uid="026e2d3b-dc20-40d2-9948-610ecc9be81f"
WOFM01000325.1	RepeatMasker	Unknown	2593997	2594192	509	+	.	ID="RND-4_FAMILY-413";TEgroup="ctg_250%7CRND-4_FAMILY-413%7C2";Tend="1328";Tstart="921";shortTE="T";uid="f976e5e7-28d1-4a5f-bd50-a13e61994965"
WOFM01000325.1	RepeatMasker	Unknown	2287754	2288157	2537	+	.	ID="RND-6_FAMILY-4618";Tend="1845";Tstart="1428";shortTE="F";uid="c908f92a-b458-4401-accb-f10435c817cd"
WOFM01000325.1	RepeatMasker	LTR/Gypsy	3596870	3597390	2632	+	.	ID="RND-5_FAMILY-950";Tend="7768";Tstart="7242";shortTE="F";uid="33eca478-23e2-4361-999f-def2b3bb0e31"
WOFM01000325.1	RepeatMasker	DNA/CMC-Transib	2717391	2718148	3534	+	.	ID="RND-4_FAMILY-1691";Tend="1641";Tstart="874";shortTE="F";uid="f08f11d9-09c8-474c-ae05-50f33f375396"
WOFM01000325.1	RepeatMasker	RC/Helitron	88873	89385	910	+	.	ID="RND-5_FAMILY-2792";TEgroup="ctg_250%7CRND-5_FAMILY-2792%7C1";Tend="1868";Tstart="821";shortTE="F";uid="16627708-f893-4845-957f-a448116ca613"
WOFM01000325.1	RepeatMasker	Unknown	748665	749162	3286	+	.	ID="RND-6_FAMILY-4318";Tend="1666";Tstart="1153";shortTE="F";uid="a09f0eac-d01a-4d8e-8713-e1caa394c2d4"
WOFM01000325.1	RepeatMasker	Unknown	3194446	3194725	627	+	.	ID="RND-4_FAMILY-1370";Tend="1095";Tstart="600";shortTE="F";uid="016850cc-5ce3-44b5-b0ae-7b3a45709f1d"
WOFM01000325.1	RepeatMasker	Unknown	31916	32591	5121	+	.	ID="RND-1_FAMILY-95";Tend="1647";Tstart="961";shortTE="F";uid="78ffa3ad-c636-4669-8ef5-c4884b52b6ae"
WOFM01000325.1	RepeatMasker	Unknown	570047	570452	2414	+	.	ID="RND-1_FAMILY-402";Tend="1319";Tstart="908";shortTE="F";uid="4d818a32-6c9e-4547-a14c-d730138e2b84"
WOFM01000325.1	RepeatMasker	LTR/Gypsy	4183192	4183642	2790	+	.	ID="RND-3_FAMILY-235";Tend="7689";Tstart="7224";shortTE="F";uid="eb902e68-c5e4-4e4f-bf33-f6cdeff44758"
WOFM01000325.1	RepeatMasker	Unknown	1393730	1394485	3402	+	.	ID="RND-1_FAMILY-10";Tend="1850";Tstart="1080";shortTE="F";uid="1b40fe0d-b55d-46ce-8911-1ec78ef0b999"
WOFM01000325.1	RepeatMasker	RC/Helitron	4185527	4185824	1118	+	.	ID="RND-6_FAMILY-4557";Tend="904";Tstart="601";shortTE="F";uid="f17815e5-0330-46e8-9eab-69bc181e7327"
WOFM01000325.1	RepeatMasker	Unknown	4541214	4541370	440	+	.	ID="RND-4_FAMILY-754";Tend="1876";Tstart="1724";shortTE="F";uid="b7e21c41-5f2b-4cc1-badc-6e67893be7a4"
WOFM01000325.1	RepeatMasker	LTR/Copia	3101911	3102209	1259	+	.	ID="RND-6_FAMILY-3428";Tend="993";Tstart="726";shortTE="F";uid="071afb4a-e6ac-4daf-be8e-343c3d6e1c56"
WOFM01000325.1	RepeatMasker	Unknown	473374	474208	3456	+	.	ID="RND-2_FAMILY-36";Tend="1483";Tstart="617";shortTE="F";uid="36dca036-f5c0-483c-84b1-592845a4937d"
WOFM01000325.1	RepeatMasker	Unknown	957609	957845	1250	+	.	ID="RND-6_FAMILY-2443";Tend="766";Tstart="526";shortTE="F";uid="907fd079-4fec-4627-a123-e66564d67060"
WOFM01000325.1	RepeatMasker	LTR/Pao	2282813	2284165	8626	+	.	ID="RND-6_FAMILY-1040";Tend="1909";Tstart="451";shortTE="F";uid="a60a5b39-9c5d-4717-92a3-1b7f47e0824b"
WOFM01000325.1	RepeatMasker	DNA/Kolobok-T2	1679649	1680442	6076	+	.	ID="RND-1_FAMILY-16";Tend="6991";Tstart="6204";shortTE="F";uid="62ec61a5-1c46-41e2-9a94-322b599e4df9"
WOFM01000325.1	RepeatMasker	LTR/Pao	455753	456283	21806	+	.	ID="RND-6_FAMILY-802";Tend="5265";Tstart="1";shortTE="F";uid="20d0a432-c178-495b-9ce3-efb8c93b5e2a"
WOFM01000325.1	RepeatMasker	Unknown	4070250	4070375	586	+	.	ID="RND-1_FAMILY-117";Tend="1085";Tstart="962";shortTE="F";uid="f0792e20-d2a6-4d92-b661-9e8beefeec21"
WOFM01000325.1	RepeatMasker	Unknown	3091195	3091331	930	+	.	ID="RND-5_FAMILY-4339";Tend="1097";Tstart="960";shortTE="F";uid="65e92b93-258e-4382-8ace-30534c59a3ad"
WOFM01000325.1	RepeatMasker	Unknown	72344	72707	2024	+	.	ID="RND-5_FAMILY-473";Tend="1344";Tstart="990";shortTE="F";uid="104e5539-498b-4a07-8cd2-6c90fa936f23"
WOFM01000325.1	RepeatMasker	DNA/TcMar-Mariner	530310	530765	1349	+	.	ID="RND-4_FAMILY-286";TEgroup="ctg_250%7CRND-4_FAMILY-286%7C1";Tend="1176";Tstart="863";shortTE="F";uid="1473e883-9b09-4210-a831-cab7cc1fc2e6"
WOFM01000325.1	RepeatMasker	Unknown	1734095	1734413	1784	+	.	ID="RND-4_FAMILY-746";Tend="1272";Tstart="941";shortTE="F";uid="00ff1476-82ab-4989-b4cf-cfe64ab66c17"
WOFM01000325.1	RepeatMasker	DNA/Crypton-I	924790	925062	1062	+	.	ID="RND-6_FAMILY-4026";Tend="1251";Tstart="925";shortTE="F";uid="fc8e7877-7c2d-41c9-9488-ee5a44acc641"
WOFM01000325.1	RepeatMasker	Unknown	56296	56416	558	+	.	ID="RND-1_FAMILY-306";Tend="1043";Tstart="923";shortTE="F";uid="14489692-981d-4b8e-a9fc-f11c09abe270"
WOFM01000325.1	RepeatMasker	Unknown	2775518	2775862	2308	+	.	ID="RND-6_FAMILY-5826";Tend="1449";Tstart="1108";shortTE="F";uid="8be3bae1-23b3-4951-98f8-01ae2177fea4"
WOFM01000325.1	RepeatMasker	Unknown	2429201	2430197	7543	+	.	ID="RND-1_FAMILY-607";Tend="1821";Tstart="793";shortTE="F";uid="7d11cd0b-46e3-4bbf-bb63-1f51e04ab6f6"
WOFM01000325.1	RepeatMasker	Unknown	4153940	4154328	1999	+	.	ID="RND-5_FAMILY-1913";Tend="1318";Tstart="820";shortTE="F";uid="c46973e1-265a-4df6-8d92-1158ab85b48d"
WOFM01000325.1	RepeatMasker	DNA/Crypton-I	723766	723901	718	+	.	ID="RND-4_FAMILY-334";Tend="1023";Tstart="886";shortTE="F";uid="01788f0b-22f2-454b-8eaf-f3bd099b855c"
WOFM01000325.1	RepeatMasker	Unknown	2874293	2875032	1704	+	.	ID="RND-4_FAMILY-754";TEgroup="ctg_250%7CRND-4_FAMILY-754%7C1";Tend="1524";Tstart="962";shortTE="F";uid="956e7087-5a7c-40ae-838a-d1840434a096"
WOFM01000325.1	RepeatMasker	Unknown	1382911	1383769	3618	+	.	ID="RND-5_FAMILY-883";Tend="1798";Tstart="967";shortTE="F";uid="ece46114-db84-4b9e-a3ba-11866fc2ec73"
WOFM01000325.1	RepeatMasker	LTR/Copia	1729147	1730697	10085	+	.	ID="RND-5_FAMILY-4028";Tend="2375";Tstart="825";shortTE="F";uid="ef7196ac-a6f4-4d1e-986c-13a183fc506e"
WOFM01000325.1	RepeatMasker	Unknown	163254	163929	5776	+	.	ID="RND-1_FAMILY-121";Tend="1668";Tstart="993";shortTE="F";uid="e4cac7f8-c511-497c-bf74-3edfe724b8a3"
WOFM01000325.1	RepeatMasker	Unknown	4026484	4026686	1327	+	.	ID="RND-1_FAMILY-438";Tend="1166";Tstart="960";shortTE="F";uid="28963b6d-a8bf-46a2-8209-e5a403819fce"
WOFM01000325.1	RepeatMasker	DNA	3166481	3166643	825	+	.	ID="RND-5_FAMILY-4767";Tend="1056";Tstart="881";shortTE="F";uid="ec80146b-c2c3-46f5-8c31-92303b6aa849"
WOFM01000325.1	RepeatMasker	Unknown	3896367	3896802	2283	+	.	ID="RND-1_FAMILY-258";Tend="1680";Tstart="1247";shortTE="F";uid="d2b18545-2466-48e1-87e2-7def49e9c391"
WOFM01000325.1	RepeatMasker	Unknown	215308	215646	2676	+	.	ID="RND-5_FAMILY-515";Tend="1278";Tstart="942";shortTE="F";uid="fa0c6a3e-fc25-4c1a-aabb-44b8bd0dfd75"
WOFM01000325.1	RepeatMasker	DNA/CMC-EnSpm	1357660	1357862	1006	+	.	ID="RND-5_FAMILY-1430";Tend="340";Tstart="180";shortTE="F";uid="1dc829a7-9e5d-4759-a572-44c82ef0e2c9"
WOFM01000325.1	RepeatMasker	LTR/Pao	2173538	2178220	24938	+	.	ID="RND-6_FAMILY-2773";Tend="7435";Tstart="993";shortTE="F";uid="ba0e7dd3-1b3e-403d-83a9-ec5f29b721c9"
WOFM01000325.1	RepeatMasker	Unknown	2680162	2680350	706	+	.	ID="RND-1_FAMILY-10";Tend="1115";Tstart="746";shortTE="F";uid="daa9803e-a02d-4aa2-ac6d-97204b41adff"
WOFM01000325.1	RepeatMasker	Unknown	2849211	2849357	898	+	.	ID="RND-1_FAMILY-10";Tend="1118";Tstart="968";shortTE="F";uid="d7126873-2d0c-4348-afaa-d198542fe286"
WOFM01000325.1	RepeatMasker	DNA/P	1248052	1248803	1817	+	.	ID="rnd-1_family-37";Tend="1438";Tstart="767";shortTE="F";uid="ac4f89ec-1e6e-4b81-bed6-203e1f8e4d29"
WOFM01000325.1	RepeatMasker	DNA/hAT-Tip100	2916442	2916939	3671	+	.	ID="RND-5_FAMILY-679";Tend="1468";Tstart="972";shortTE="F";uid="61c5bc27-730d-4c42-84ca-0715fe41b5fa"
WOFM01000325.1	RepeatMasker	DNA/TcMar-Mariner	3437641	3437963	1046	+	.	ID="RND-6_FAMILY-9025";Tend="1613";Tstart="1293";shortTE="F";uid="d9b3d2a5-b225-4da0-8d99-d308360f3f5d"
WOFM01000325.1	RepeatMasker	Unknown	1327773	1328088	909	+	.	ID="RND-1_FAMILY-159";Tend="1275";Tstart="950";shortTE="F";uid="2fe09f80-5417-4e79-84e8-54b30241bffe"
WOFM01000325.1	RepeatMasker	LTR/Pao	210537	212459	14041	+	.	ID="RND-1_FAMILY-277";Tend="7812";Tstart="5849";shortTE="F";uid="b1a1c61c-95dd-4fad-a3a9-788872a64f76"
WOFM01000325.1	RepeatMasker	Unknown	826158	827267	5382	+	.	ID="RND-5_FAMILY-1531";Tend="2476";Tstart="805";shortTE="F";uid="eebcbf6a-81cb-41e0-92e8-a8083a3e12fc"
WOFM01000325.1	RepeatMasker	Unknown	4368013	4368317	1190	+	.	ID="RND-4_FAMILY-282";Tend="1262";Tstart="960";shortTE="F";uid="9872ed28-5c20-4ec8-aa47-9c0579ef1666"
WOFM01000325.1	RepeatMasker	LTR/Gypsy	2690644	2691197	1760	+	.	ID="RND-6_FAMILY-6392";Tend="10264";Tstart="9722";shortTE="F";uid="2d0f2fae-cec5-44b7-ad35-98a059c2896e"
WOFM01000325.1	RepeatMasker	Unknown	2420513	2420737	476	+	.	ID="RND-5_FAMILY-2977";Tend="1394";Tstart="1171";shortTE="F";uid="ec97d869-f754-4b04-91c9-2e57e559283c"
WOFM01000325.1	RepeatMasker	LTR/Pao	1756125	1756565	3039	+	.	ID="RND-1_FAMILY-32";Tend="1381";Tstart="915";shortTE="F";uid="d7f61840-c8e7-473a-9d91-bc19c18bcde6"
WOFM01000325.1	RepeatMasker	Unknown	1283834	1283988	937	+	.	ID="RND-1_FAMILY-75";Tend="1125";Tstart="974";shortTE="F";uid="6570b0da-6801-455a-8cc0-3ab82547258f"
WOFM01000325.1	RepeatMasker	LTR/Copia	914538	915268	3641	+	.	ID="RND-5_FAMILY-4028";Tend="1574";Tstart="844";shortTE="F";uid="656402d5-156e-4610-bdc0-35a01915342a"
WOFM01000325.1	RepeatMasker	Unknown	2658925	2659124	489	+	.	ID="RND-1_FAMILY-6";Tend="1456";Tstart="1259";shortTE="F";uid="cc77733c-f1fe-4186-a49c-bb0d7e780439"
WOFM01000325.1	RepeatMasker	DNA/Crypton-I	3487398	3487544	811	+	.	ID="RND-4_FAMILY-334";Tend="1030";Tstart="886";shortTE="F";uid="bf109807-072b-4378-b132-b6fab7a86008"
WOFM01000325.1	RepeatMasker	Unknown	2816629	2816904	411	+	.	ID="RND-4_FAMILY-2415";TEgroup="ctg_250%7CRND-4_FAMILY-2415%7C1";Tend="1609";Tstart="562";shortTE="T";uid="4c73f41a-9e96-46a6-b1b3-8619c618d153"
WOFM01000325.1	RepeatMasker	Unknown	1349530	1350399	7110	+	.	ID="RND-6_FAMILY-659";Tend="1491";Tstart="610";shortTE="F";uid="3cde9151-ca0c-4961-a8f3-3bd741322204"
WOFM01000325.1	RepeatMasker	LTR/Gypsy	2407796	2407934	401	+	.	ID="RND-3_FAMILY-160";Tend="2051";Tstart="1919";shortTE="F";uid="62b3c2dd-672a-4a88-976d-5dbc7c0a343e"
WOFM01000325.1	RepeatMasker	DNA/MULE-MuDR?	3999322	3999800	2613	+	.	ID="RND-5_FAMILY-3385";Tend="1752";Tstart="1208";shortTE="F";uid="7c44a920-6c34-4211-8690-212f2228596f"
WOFM01000325.1	RepeatMasker	Unknown	4112875	4113242	2294	+	.	ID="RND-6_FAMILY-9161";Tend="1169";Tstart="795";shortTE="F";uid="f25e025f-ef62-4c4a-ae85-d614922825a1"
WOFM01000325.1	RepeatMasker	DNA/TcMar-Tc1	121304	121594	1060	+	.	ID="RND-6_FAMILY-1200";Tend="1207";Tstart="967";shortTE="F";uid="29aa73af-e538-4d8d-be21-ccf4ec7dbb41"
WOFM01000325.1	RepeatMasker	Unknown	4187695	4187902	832	+	.	ID="RND-1_FAMILY-578";Tend="1119";Tstart="913";shortTE="F";uid="67a3f763-370e-4e01-9030-e960b53de53a"
WOFM01000325.1	RepeatMasker	Unknown	2134474	2134834	1787	+	.	ID="RND-5_FAMILY-268";Tend="1331";Tstart="957";shortTE="F";uid="7a599d5c-ce9b-4db9-bf72-bb590797f64b"
WOFM01000325.1	RepeatMasker	Unknown	108467	109067	4868	+	.	ID="RND-1_FAMILY-901";Tend="1550";Tstart="960";shortTE="F";uid="4239cac1-4445-4c18-bcc7-a17efeac02ec"
WOFM01000325.1	RepeatMasker	DNA	297126	297337	1084	+	.	ID="RND-1_FAMILY-134";Tend="1606";Tstart="1403";shortTE="F";uid="244ad4c1-0b95-42d4-af27-8097254ef6ad"
WOFM01000325.1	RepeatMasker	Unknown	1817762	1818665	3751	+	.	ID="RND-5_FAMILY-1190";Tend="1869";Tstart="921";shortTE="F";uid="171b2e56-1b51-4c34-a176-eadfdce60852"
WOFM01000325.1	RepeatMasker	RC/Helitron	2858559	2859188	1853	+	.	ID="RND-5_FAMILY-2749";Tend="1655";Tstart="1018";shortTE="F";uid="3e32aad3-02a7-4db5-8382-9a29a7ebc1ad"
WOFM01000325.1	RepeatMasker	LTR/Gypsy	3253423	3253672	1708	+	.	ID="RND-1_FAMILY-11";Tend="1823";Tstart="1565";shortTE="F";uid="ae117e59-4363-47db-947c-bffcbb6e9b7b"
WOFM01000325.1	RepeatMasker	DNA/hAT-Tip100	3336298	3336468	728	+	.	ID="RND-4_FAMILY-959";Tend="1279";Tstart="1095";shortTE="F";uid="7d6bc488-ae5f-420e-9892-e1222d4658d7"
WOFM01000325.1	RepeatMasker	LINE/R2-NeSL	4330531	4331084	3701	+	.	ID="RND-3_FAMILY-38";Tend="1458";Tstart="917";shortTE="F";uid="5bc8861e-b645-41ed-a07d-2d990b40088f"
WOFM01000325.1	RepeatMasker	Unknown	4182244	4182672	2814	+	.	ID="RND-1_FAMILY-1043";Tend="1357";Tstart="936";shortTE="F";uid="9afe4c2b-1cc3-4dbf-95a9-d190cfe29bc0"
WOFM01000325.1	RepeatMasker	Unknown	322547	322935	2351	+	.	ID="RND-5_FAMILY-1972";Tend="2004";Tstart="1665";shortTE="F";uid="648e7ddb-bc64-436c-b9d1-0a020c18e604"
WOFM01000325.1	RepeatMasker	DNA/TcMar-Fot1	4154322	4154554	1635	+	.	ID="RND-1_FAMILY-655";Tend="1962";Tstart="1718";shortTE="F";uid="8f1c5110-c517-49a5-87ad-0fdd89dba56c"
WOFM01000325.1	RepeatMasker	LTR/Copia	3370803	3373723	488	+	.	ID="RND-1_FAMILY-202";TEgroup="ctg_250%7CRND-1_FAMILY-202%7C1";Tend="7664";Tstart="4792";shortTE="T";uid="020f32a8-4db4-4cce-80cc-c8e35acb62d6"
WOFM01000325.1	RepeatMasker	Unknown	3912517	3912682	787	+	.	ID="RND-1_FAMILY-10";Tend="1123";Tstart="976";shortTE="F";uid="b5d98c46-f436-4b05-b44a-69d490189198"
WOFM01000325.1	RepeatMasker	Unknown	1147519	1148017	472	+	.	ID="RND-6_FAMILY-446";TEgroup="ctg_250%7CRND-6_FAMILY-446%7C1";Tend="1702";Tstart="956";shortTE="F";uid="0cf4dd39-06e1-4a80-a75b-ca5d49ff6f83"
WOFM01000325.1	RepeatMasker	Unknown	2073976	2074243	897	+	.	ID="RND-4_FAMILY-1347";Tend="1134";Tstart="868";shortTE="F";uid="d1f5fab1-6aa9-4796-8e58-7d3699a5e62b"
WOFM01000325.1	RepeatMasker	Unknown	2637648	2637999	2042	+	.	ID="RND-4_FAMILY-413";Tend="1524";Tstart="1160";shortTE="F";uid="81dd1e67-319b-4dfe-937f-84d05d25a3de"
WOFM01000325.1	RepeatMasker	LINE/RTE-BovB	320474	320744	485	+	.	ID="RND-1_FAMILY-692";Tend="2182";Tstart="1910";shortTE="F";uid="2dad51d8-aa66-4cb9-8331-f96b7aa6fed2"
WOFM01000325.1	RepeatMasker	LINE/RTE-BovB	1958895	1959089	1054	+	.	ID="RND-3_FAMILY-11";Tend="1470";Tstart="1280";shortTE="F";uid="0679d361-30b0-48d0-8f62-2693fe62c75f"
WOFM01000325.1	RepeatMasker	Unknown	1960626	1960771	631	+	.	ID="RND-4_FAMILY-1891";Tend="1091";Tstart="946";shortTE="F";uid="f784a91b-5fd9-4819-9d24-7cb030d51f49"
WOFM01000325.1	RepeatMasker	Unknown	2426900	2427109	416	+	.	ID="RND-6_FAMILY-902";Tend="1598";Tstart="1400";shortTE="F";uid="e92ae0a8-f667-4611-98df-ffe639035c00"
WOFM01000325.1	RepeatMasker	Unknown	3197387	3198101	2257	+	.	ID="RND-5_FAMILY-1447";Tend="1642";Tstart="822";shortTE="F";uid="737c7af1-4edc-45fe-a2e3-fbd92f5e49eb"
WOFM01000325.1	RepeatMasker	Unknown	4190878	4191038	5206	+	.	ID="RND-1_FAMILY-1";Tend="1874";Tstart="1626";shortTE="F";uid="83b91dca-0927-404f-9062-57a6c88a03e6"
WOFM01000325.1	RepeatMasker	LTR/Gypsy	2503407	2509746	29309	+	.	ID="RND-6_FAMILY-550";TEgroup="ctg_250%7CRND-6_FAMILY-550%7C1";Tend="7776";Tstart="723";shortTE="F";uid="d8ad1e4a-ea46-4413-93ba-b74fb745cfff"
WOFM01000325.1	RepeatMasker	Unknown	704090	704293	943	+	.	ID="RND-4_FAMILY-413";Tend="1523";Tstart="1323";shortTE="F";uid="09220ddc-765f-462b-b937-1befd7322924"
WOFM01000325.1	RepeatMasker	Unknown	2335674	2336055	1242	+	.	ID="RND-2_FAMILY-36";Tend="1326";Tstart="959";shortTE="F";uid="fcefe33d-a392-4d5c-931d-ed6dd778453f"
WOFM01000325.1	RepeatMasker	Unknown	4193950	4194491	2443	+	.	ID="RND-1_FAMILY-570";Tend="2006";Tstart="1480";shortTE="F";uid="b80674be-9616-4c67-a872-fa2f71235188"
WOFM01000325.1	RepeatMasker	Unknown	389301	389934	2188	+	.	ID="RND-4_FAMILY-702";Tend="2030";Tstart="1295";shortTE="F";uid="503bf814-a33b-4bb6-9a24-bb889f4e4d31"
WOFM01000325.1	RepeatMasker	Unknown	401527	402029	1102	+	.	ID="RND-6_FAMILY-3132";Tend="1748";Tstart="1273";shortTE="F";uid="86b8edc2-5fc8-45a0-9fa1-07e6ee9290d5"
WOFM01000325.1	RepeatMasker	DNA/Crypton-I	1977076	1977314	1176	+	.	ID="RND-6_FAMILY-4026";Tend="1278";Tstart="1041";shortTE="F";uid="badda2cf-b3d5-40dc-af4b-534ea0852473"
WOFM01000325.1	RepeatMasker	LTR/Gypsy	3130368	3130509	448	+	.	ID="RND-3_FAMILY-160";Tend="2230";Tstart="2082";shortTE="F";uid="e8e8d1a0-1f5b-432c-bb53-eef25f015512"
WOFM01000325.1	RepeatMasker	LTR	4304660	4305060	498	+	.	ID="RND-5_FAMILY-828";Tend="1290";Tstart="888";shortTE="F";uid="3d4ae230-8817-4492-a69a-06a69ea83327"
WOFM01000325.1	RepeatMasker	Unknown	2665662	2666360	2898	+	.	ID="RND-1_FAMILY-27";Tend="1474";Tstart="762";shortTE="F";uid="5d2ea3ff-5e56-4506-a5a2-82077dca803d"
WOFM01000325.1	RepeatMasker	DNA/hAT-hAT19	4564173	4564345	764	+	.	ID="RND-6_FAMILY-4704";Tend="1573";Tstart="1395";shortTE="F";uid="aba4f665-c06a-4aa7-92c7-cf3e9f67834b"
WOFM01000325.1	RepeatMasker	Unknown	1372935	1373811	5590	+	.	ID="RND-5_FAMILY-963";Tend="1779";Tstart="881";shortTE="F";uid="39d909ce-1368-4570-bf30-ac7aa91cc0a8"
WOFM01000325.1	RepeatMasker	Unknown	1204921	1205317	1957	+	.	ID="RND-1_FAMILY-60";Tend="1404";Tstart="961";shortTE="F";uid="1422f547-c291-480c-891c-4b8ff6255061"
WOFM01000325.1	RepeatMasker	RC/Helitron	3656117	3656420	900	+	.	ID="RND-6_FAMILY-4557";Tend="915";Tstart="573";shortTE="F";uid="9b3ac63f-42fd-46fc-af07-0931021feb6a"
WOFM01000325.1	RepeatMasker	LTR/Gypsy	4376870	4377236	2240	+	.	ID="RND-3_FAMILY-235";Tend="1265";Tstart="911";shortTE="F";uid="de5f7018-fe4a-4a32-930d-f350093e2365"
WOFM01000325.1	RepeatMasker	DNA/Academ-1	3429101	3429313	1142	+	.	ID="RND-5_FAMILY-1790";Tend="1613";Tstart="1397";shortTE="F";uid="beff82e6-be27-41d3-ab22-4dc9a7a00c22"
WOFM01000325.1	RepeatMasker	Unknown	1794660	1795075	656	+	.	ID="RND-1_FAMILY-26";Tend="1374";Tstart="917";shortTE="F";uid="8e5db0b5-4397-40f6-86ab-5c7fa35acb89"
WOFM01000325.1	RepeatMasker	Unknown	2510322	2510593	1924	+	.	ID="RND-6_FAMILY-2831";Tend="1229";Tstart="957";shortTE="F";uid="a2b123b6-09ae-47a5-9ba2-73763bdd338c"
WOFM01000325.1	RepeatMasker	Unknown	2036754	2037286	3237	+	.	ID="RND-5_FAMILY-975";Tend="1244";Tstart="716";shortTE="F";uid="1ad41cd3-4abb-4194-99fe-199cc23c8904"
WOFM01000325.1	RepeatMasker	Unknown	4097248	4097698	2703	+	.	ID="RND-1_FAMILY-926";Tend="1426";Tstart="959";shortTE="F";uid="930e677a-b753-47b0-9a61-ad5eea34786a"
WOFM01000325.1	RepeatMasker	Unknown	2378493	2378709	566	+	.	ID="RND-5_FAMILY-246";Tend="1721";Tstart="1506";shortTE="F";uid="a8b284e1-b5d4-4c10-96ae-669d78ed138f"
WOFM01000325.1	RepeatMasker	DNA/hAT-Charlie	2446115	2446325	1218	+	.	ID="RND-4_FAMILY-4173";Tend="1232";Tstart="1023";shortTE="F";uid="0aafe585-ea02-4ad5-bcb0-563bf5fb0859"
WOFM01000325.1	RepeatMasker	Unknown	255510	255740	729	+	.	ID="RND-1_FAMILY-258";Tend="1671";Tstart="1471";shortTE="F";uid="f7a1e26f-521a-46e8-a2bf-0f41a77d8f26"
WOFM01000325.1	RepeatMasker	Unknown	1752664	1752829	1106	+	.	ID="RND-1_FAMILY-139";Tend="1053";Tstart="888";shortTE="F";uid="b349e2f9-fa0e-4fc5-a7bf-d6300506ce9c"
WOFM01000325.1	RepeatMasker	Unknown	3174467	3174683	757	+	.	ID="RND-1_FAMILY-10";Tend="1118";Tstart="901";shortTE="F";uid="52b195c2-b0e4-4ba1-8a53-e3c2b4a34a10"
WOFM01000325.1	RepeatMasker	Unknown	182875	183047	1073	+	.	ID="RND-1_FAMILY-75";Tend="1125";Tstart="955";shortTE="F";uid="71769225-2cfe-458b-b552-5a0019698790"
WOFM01000325.1	RepeatMasker	DNA/Crypton-I	4182089	4182245	961	+	.	ID="RND-6_FAMILY-4026";Tend="1067";Tstart="913";shortTE="F";uid="9021b95a-17ea-4927-bbd2-5440c841d158"
WOFM01000325.1	RepeatMasker	DNA/Academ-1	2070525	2070645	536	+	.	ID="RND-6_FAMILY-1298";Tend="1216";Tstart="1096";shortTE="F";uid="7b72cffe-4278-4a2f-8350-4668ad65057d"
WOFM01000325.1	RepeatMasker	LINE/L2	145019	146079	7001	+	.	ID="RND-5_FAMILY-2134";Tend="1881";Tstart="846";shortTE="F";uid="b3a308b8-f99a-4bf6-9781-d8a5f1be6925"
WOFM01000325.1	RepeatMasker	Unknown	3106146	3106867	2110	+	.	ID="RND-5_FAMILY-211";TEgroup="ctg_250%7CRND-5_FAMILY-211%7C1";Tend="1533";Tstart="947";shortTE="F";uid="9fb06aa0-7096-4688-b7b8-d318ec2f04ef"
WOFM01000325.1	RepeatMasker	DNA/Sola-2	4077931	4078046	529	+	.	ID="RND-6_FAMILY-150";Tend="1283";Tstart="1168";shortTE="F";uid="7235b1fe-493e-4d20-b32e-cfe384979c05"
WOFM01000325.1	RepeatMasker	RC/Helitron	4132316	4132961	1495	+	.	ID="RND-4_FAMILY-590";Tend="2072";Tstart="1471";shortTE="F";uid="8a9651f4-a550-42bc-9556-792fb5f60c9a"
WOFM01000325.1	RepeatMasker	Unknown	2592363	2592948	1465	+	.	ID="RND-5_FAMILY-830";Tend="1457";Tstart="934";shortTE="F";uid="c1c3dbc7-8666-448c-b11e-62f307e5267f"
WOFM01000325.1	RepeatMasker	DNA/Crypton-I	3262858	3263057	927	+	.	ID="RND-1_FAMILY-337";Tend="1088";Tstart="888";shortTE="F";uid="cbf6f2a1-5519-4e31-af2e-bd6bd0cc0b56"
WOFM01000325.1	RepeatMasker	Unknown	2192268	2192621	693	+	.	ID="RND-6_FAMILY-270";Tend="1817";Tstart="1491";shortTE="F";uid="8a1abfcd-ba81-4059-8442-b4402016e91d"
WOFM01000325.1	RepeatMasker	DNA/Kolobok-T2	1677495	1679649	18119	+	.	ID="RND-6_FAMILY-1261";Tend="5303";Tstart="3146";shortTE="F";uid="f0de1e67-6890-4177-ad2c-a728ba5a03c8"
WOFM01000325.1	RepeatMasker	Unknown	2825364	2825489	674	+	.	ID="RND-6_FAMILY-15";Tend="1239";Tstart="1120";shortTE="F";uid="3a2f57f6-cd13-451f-85fd-1ec546467b20"
WOFM01000325.1	RepeatMasker	Unknown	4175926	4176180	998	+	.	ID="RND-3_FAMILY-391";Tend="1179";Tstart="896";shortTE="F";uid="5bcaaad8-74db-4c58-917c-3b84f7e5f055"
WOFM01000325.1	RepeatMasker	DNA/Sola-1	1708082	1709121	2309	+	.	ID="RND-6_FAMILY-2697";TEgroup="ctg_250%7CRND-6_FAMILY-2697%7C1";Tend="3278";Tstart="775";shortTE="F";uid="305b4218-6e4b-4291-b539-9148264fb3db"
WOFM01000325.1	RepeatMasker	Unknown	184665	185151	1062	+	.	ID="RND-2_FAMILY-36";Tend="1246";Tstart="781";shortTE="F";uid="3b337678-0b7b-4b91-9e75-7d438a47fe3a"
WOFM01000325.1	RepeatMasker	Unknown	3093611	3094984	8111	+	.	ID="RND-1_FAMILY-814";Tend="2219";Tstart="816";shortTE="F";uid="bb075d0d-44ba-40ea-9e4d-ff9a918ff1ae"
WOFM01000325.1	RepeatMasker	LTR/Gypsy	1665295	1665960	5286	+	.	ID="RND-6_FAMILY-42";Tend="8906";Tstart="8240";shortTE="F";uid="3f311151-6aaa-4bf9-b1ee-ea994320815c"
WOFM01000325.1	RepeatMasker	LTR/Pao	174840	175167	1923	+	.	ID="RND-1_FAMILY-917";Tend="1621";Tstart="1290";shortTE="F";uid="9ff57a43-a07b-4b4a-a8b7-74ce03c0061c"
WOFM01000325.1	RepeatMasker	Unknown	2053449	2053693	1101	+	.	ID="RND-5_FAMILY-762";Tend="1288";Tstart="1040";shortTE="F";uid="d10893c9-0c03-4003-9c17-748ed6a76e52"
WOFM01000325.1	RepeatMasker	LTR/Gypsy	4418273	4418696	1418	+	.	ID="RND-6_FAMILY-6392";Tend="10143";Tstart="9722";shortTE="F";uid="e2e9b155-1cb4-4a97-ab22-955bdbff8b0b"
WOFM01000325.1	RepeatMasker	DNA/hAT-Pegasus	2886783	2888393	6471	+	.	ID="RND-1_FAMILY-316";Tend="2512";Tstart="844";shortTE="F";uid="7804f79a-7a63-4d2c-a8da-a1626ed6d630"
WOFM01000325.1	RepeatMasker	LTR/Copia	417497	418097	4764	+	.	ID="RND-1_FAMILY-538";Tend="1370";Tstart="768";shortTE="F";uid="07ea8b51-b777-49a4-96c1-db3f8e84d6de"
WOFM01000325.1	RepeatMasker	LTR/Gypsy	2039552	2040097	2483	+	.	ID="RND-6_FAMILY-6392";Tend="10261";Tstart="9722";shortTE="F";uid="06816e7e-b4ae-4d9f-ac16-2b8e75dc1a3f"
WOFM01000325.1	RepeatMasker	Unknown	69812	70047	1549	+	.	ID="RND-1_FAMILY-276";Tend="1193";Tstart="921";shortTE="F";uid="44e48991-2bef-437f-aaab-47f260f77354"
WOFM01000325.1	RepeatMasker	Unknown	2755346	2755651	1205	+	.	ID="RND-5_FAMILY-1074";Tend="1596";Tstart="1264";shortTE="F";uid="698a8c9b-967f-4cce-8c75-f9253a64188d"
WOFM01000325.1	RepeatMasker	Unknown	565690	566112	2515	+	.	ID="RND-5_FAMILY-4056";Tend="1370";Tstart="953";shortTE="F";uid="51cae394-725c-4685-9930-e2c70d572e40"
WOFM01000325.1	RepeatMasker	RC/Helitron	2352768	2353502	2138	+	.	ID="RND-5_FAMILY-1749";Tend="2087";Tstart="1477";shortTE="F";uid="c186b4f1-a74c-4602-af63-c127f706de99"
WOFM01000325.1	RepeatMasker	Unknown	725586	725727	948	+	.	ID="RND-3_FAMILY-391";Tend="1037";Tstart="894";shortTE="F";uid="2197ecf3-9cdf-4405-88ad-e43e06ae220a"
WOFM01000325.1	RepeatMasker	DNA	4026685	4026883	920	+	.	ID="RND-6_FAMILY-3129";Tend="1174";Tstart="973";shortTE="F";uid="9ef870cd-ab27-42e1-9b60-774de0cb329c"
WOFM01000325.1	RepeatMasker	Unknown	734550	734903	1462	+	.	ID="RND-5_FAMILY-4970";Tend="1613";Tstart="1257";shortTE="F";uid="be56de4b-4787-4a58-b979-34182fdfcff2"
WOFM01000325.1	RepeatMasker	Unknown	1237178	1237324	720	+	.	ID="RND-4_FAMILY-900";Tend="1633";Tstart="1494";shortTE="F";uid="e0c720dc-f8ce-4495-961c-6d237eef96cb"
WOFM01000325.1	RepeatMasker	DNA/Merlin	127231	127459	1214	+	.	ID="RND-5_FAMILY-944";Tend="1723";Tstart="1503";shortTE="F";uid="d203e710-65af-42e3-b51b-812794ebb545"
WOFM01000325.1	RepeatMasker	LTR/Gypsy	799594	800112	4156	+	.	ID="RND-1_FAMILY-488";Tend="6123";Tstart="5606";shortTE="F";uid="c7ead270-59ae-4815-a974-826274d71e91"
WOFM01000325.1	RepeatMasker	Unknown	2731298	2731553	1734	+	.	ID="RND-1_FAMILY-2";Tend="2438";Tstart="2184";shortTE="F";uid="230c3b06-4d67-4d63-adf4-02a0286027bf"
WOFM01000325.1	RepeatMasker	DNA/Kolobok-T2?	80360	80835	4037	+	.	ID="RND-1_FAMILY-62";Tend="1457";Tstart="985";shortTE="F";uid="53368b0d-d49a-4cbf-8600-d13c7c36b0c9"
WOFM01000325.1	RepeatMasker	Unknown	783130	783789	3515	+	.	ID="RND-1_FAMILY-590";Tend="1577";Tstart="945";shortTE="F";uid="f4245571-808c-4cbb-ac2d-1c8992e9cb55"
WOFM01000325.1	RepeatMasker	LTR/Copia	2412069	2412474	450	+	.	ID="RND-4_FAMILY-551";Tend="3633";Tstart="3247";shortTE="F";uid="044601f3-1dc3-4c55-b202-377df72598a2"
WOFM01000325.1	RepeatMasker	Unknown	4270513	4270817	2178	+	.	ID="RND-1_FAMILY-866";Tend="1564";Tstart="1200";shortTE="F";uid="ec3c83be-9d4f-4307-a084-b42aa49c78e8"
WOFM01000325.1	RepeatMasker	Unknown	3607033	3607133	511	+	.	ID="RND-5_FAMILY-784";Tend="1117";Tstart="1017";shortTE="F";uid="c759ee02-3d47-48c1-be76-3000c1a2b2cf"
WOFM01000325.1	RepeatMasker	Unknown	1469329	1470222	5296	+	.	ID="RND-5_FAMILY-963";Tend="1779";Tstart="883";shortTE="F";uid="889ac2ae-0f7e-4f4a-92a0-3f5737a57b44"
WOFM01000325.1	RepeatMasker	Unknown	2433997	2434233	1442	+	.	ID="RND-6_FAMILY-4839";Tend="1447";Tstart="1209";shortTE="F";uid="9ecdfe72-8618-4b72-b6e0-1dca01121e58"
WOFM01000325.1	RepeatMasker	DNA/Crypton-I	2225800	2226007	878	+	.	ID="RND-1_FAMILY-57";Tend="1559";Tstart="1345";shortTE="F";uid="a471ee9c-c5d0-4fab-8d73-041ec74b7529"
WOFM01000325.1	RepeatMasker	Unknown	2994172	2994477	2000	+	.	ID="RND-1_FAMILY-251";Tend="1230";Tstart="906";shortTE="F";uid="c8c923b5-1ce3-479a-89fa-8a7a6ec434a7"
WOFM01000325.1	RepeatMasker	Unknown	3198099	3198290	672	+	.	ID="RND-1_FAMILY-39";TEgroup="ctg_250%7CRND-1_FAMILY-39%7C1";Tend="1592";Tstart="1411";shortTE="T";uid="c361ff59-cebd-4d9f-b02a-23c1ffe89c02"
WOFM01000325.1	RepeatMasker	DNA/Kolobok-T2?	2484929	2486411	7465	+	.	ID="RND-1_FAMILY-62";Tend="1467";Tstart="1";shortTE="F";uid="5263f729-fe84-4da4-986f-f343f1f09334"
WOFM01000325.1	RepeatMasker	LTR/Gypsy	2047088	2048120	7631	+	.	ID="RND-6_FAMILY-550";Tend="1782";Tstart="741";shortTE="F";uid="79217b4d-b91d-4989-a682-1eb1f84febe1"
WOFM01000325.1	RepeatMasker	LTR/Gypsy	2108178	2108529	1460	+	.	ID="RND-1_FAMILY-446";Tend="1898";Tstart="1477";shortTE="F";uid="3a6f1060-a760-4a7d-830d-ab878c611747"
WOFM01000325.1	RepeatMasker	LTR	1400878	1401303	730	+	.	ID="RND-5_FAMILY-828";Tend="1290";Tstart="878";shortTE="F";uid="53df4ad3-256f-4fcc-b3ad-a9c096e8aebf"
WOFM01000325.1	RepeatMasker	Unknown	1138838	1140054	10560	+	.	ID="RND-1_FAMILY-313";Tend="2043";Tstart="827";shortTE="F";uid="1ee99321-6b65-43d7-bad7-dc1709cf62ec"
WOFM01000325.1	RepeatMasker	LTR/Gypsy	1816016	1816165	497	+	.	ID="RND-1_FAMILY-184";Tend="346";Tstart="178";shortTE="F";uid="5ec1e911-4a25-4393-a891-0d42233e4a75"
WOFM01000325.1	RepeatMasker	Unknown	1298376	1298749	2317	+	.	ID="RND-5_FAMILY-1735";Tend="1415";Tstart="1048";shortTE="F";uid="d6cdaf19-232d-4758-82c3-5044c4d731ba"
WOFM01000325.1	RepeatMasker	LTR/Gypsy	1514370	1518096	28188	+	.	ID="RND-1_FAMILY-503";TEgroup="ctg_250%7CRND-1_FAMILY-503%7C2";Tend="7591";Tstart="733";shortTE="F";uid="af3ae917-d094-47f9-b826-4de23f5c1498"
WOFM01000325.1	RepeatMasker	Unknown	3832905	3834005	4606	+	.	ID="RND-4_FAMILY-829";TEgroup="ctg_250%7CRND-4_FAMILY-829%7C1";Tend="1754";Tstart="826";shortTE="F";uid="26c49017-e13b-412b-aaaa-4714fb758430"
WOFM01000325.1	RepeatMasker	DNA	661701	662037	2880	+	.	ID="RND-1_FAMILY-560";Tend="1276";Tstart="941";shortTE="F";uid="7a3b3323-539e-465f-a4aa-de93761981d7"
WOFM01000325.1	RepeatMasker	DNA/Ginger-2	2828549	2828762	454	+	.	ID="RND-4_FAMILY-572";Tend="1628";Tstart="1414";shortTE="F";uid="dc875d5a-d4f8-4757-8ce4-f6f268ceaa02"
WOFM01000325.1	RepeatMasker	Unknown	3525074	3525398	2146	+	.	ID="RND-1_FAMILY-233";Tend="2864";Tstart="2528";shortTE="F";uid="e882cbbd-b7b7-4a31-b2c9-998752ad5a4c"
WOFM01000325.1	RepeatMasker	Unknown	2309220	2310236	1955	+	.	ID="RND-2_FAMILY-36";Tend="1805";Tstart="617";shortTE="F";uid="ce258069-c691-4a40-9b81-6574855f3571"
WOFM01000325.1	RepeatMasker	DNA/TcMar-Mariner	1083021	1083757	904	+	.	ID="mariner-9_ace";Tend="1234";Tstart="489";shortTE="F";uid="f2a3fb3c-c6a0-4aa7-96cd-23782a32b6dc"
WOFM01000325.1	RepeatMasker	LTR/Gypsy	1100112	1101817	13957	+	.	ID="RND-1_FAMILY-503";Tend="7605";Tstart="5902";shortTE="F";uid="39ecc86f-2b2d-4138-bf30-b55e4758d96f"
WOFM01000325.1	RepeatMasker	Unknown	4102681	4102968	519	+	.	ID="RND-5_FAMILY-3816";Tend="1104";Tstart="814";shortTE="F";uid="d1028693-d8cf-43ef-b2e1-6baf5e9e97fc"
WOFM01000325.1	RepeatMasker	Unknown	4235276	4235744	3158	+	.	ID="RND-1_FAMILY-9";Tend="1539";Tstart="1076";shortTE="F";uid="8a142a15-dc6b-4566-acd5-8cd4d1c9539c"
WOFM01000325.1	RepeatMasker	DNA/Academ-1	2248538	2248694	1214	+	.	ID="RND-1_FAMILY-73";Tend="2525";Tstart="2372";shortTE="F";uid="9b93daf1-03fb-4625-bd6a-e0b5d089ba75"
WOFM01000325.1	RepeatMasker	LTR/Gypsy	172335	172585	1449	+	.	ID="RND-1_FAMILY-651";Tend="8119";Tstart="7875";shortTE="F";uid="ecabcd8a-4088-4bdf-b6d6-5c58affc8711"
WOFM01000325.1	RepeatMasker	Unknown	3754642	3755078	2896	+	.	ID="RND-1_FAMILY-60";Tend="1399";Tstart="961";shortTE="F";uid="5086943a-80cb-4d9d-af4f-22ce1803772b"
WOFM01000325.1	RepeatMasker	DNA/Kolobok-T2	1169621	1170102	4001	+	.	ID="RND-4_FAMILY-21";Tend="7760";Tstart="7279";shortTE="F";uid="4ca64854-d00d-4822-8742-916637282632"
WOFM01000325.1	RepeatMasker	Unknown	4625743	4626175	2986	+	.	ID="RND-3_FAMILY-526";Tend="1391";Tstart="953";shortTE="F";uid="671e01bc-bde3-41f8-b21b-4b2cb9e4a34e"
WOFM01000325.1	RepeatMasker	Unknown	2324255	2324549	1185	+	.	ID="RND-4_FAMILY-1083";Tend="1797";Tstart="1510";shortTE="F";uid="d58da616-8a41-4e5c-a88e-b5a70ac7379a"
WOFM01000325.1	RepeatMasker	Unknown	3524316	3524684	668	+	.	ID="RND-1_FAMILY-793";Tend="1470";Tstart="1111";shortTE="F";uid="dd306d79-fc04-4dfc-af3a-6c0ad4fc0a97"
WOFM01000325.1	RepeatMasker	Unknown	1296740	1297457	3108	+	.	ID="RND-6_FAMILY-15";Tend="1760";Tstart="1077";shortTE="F";uid="3a748ba6-615d-4e88-acb9-40239c0aa7be"
WOFM01000325.1	RepeatMasker	Unknown	1130282	1130886	3370	+	.	ID="RND-1_FAMILY-468";Tend="5606";Tstart="5000";shortTE="F";uid="7ccfe00d-8472-4878-bd9b-7e7666f834c2"
WOFM01000325.1	RepeatMasker	Unknown	1270957	1271202	781	+	.	ID="RND-6_FAMILY-3674";Tend="1400";Tstart="1141";shortTE="F";uid="43797473-d887-470d-8905-23de7b0fad4d"
WOFM01000325.1	RepeatMasker	Unknown	4245109	4245258	431	+	.	ID="RND-5_FAMILY-526";Tend="1824";Tstart="1669";shortTE="F";uid="9e329187-17fa-4fe7-8baa-941665fbc7b2"
WOFM01000325.1	RepeatMasker	Unknown	1134995	1135141	541	+	.	ID="RND-5_FAMILY-2601";Tend="1282";Tstart="1122";shortTE="F";uid="9ea7c2f9-6a27-4592-904d-d5d8f1899517"
WOFM01000325.1	RepeatMasker	Unknown	1448081	1448188	499	+	.	ID="RND-3_FAMILY-213";Tend="1219";Tstart="1107";shortTE="F";uid="22122dd7-66a4-4f51-8288-09aa99711584"
WOFM01000325.1	RepeatMasker	Unknown	1470527	1471403	1137	+	.	ID="RND-4_FAMILY-454";TEgroup="ctg_250%7CRND-4_FAMILY-454%7C2";Tend="1927";Tstart="801";shortTE="F";uid="2340bad4-163e-4fbe-81fe-09c0aa94dc76"
WOFM01000325.1	RepeatMasker	Unknown	1981486	1981604	490	+	.	ID="RND-6_FAMILY-9690";Tend="550";Tstart="438";shortTE="F";uid="e40d10ad-8123-46a3-91ae-b0e674ae45b1"
WOFM01000325.1	RepeatMasker	Unknown	1195633	1196311	1175	+	.	ID="RND-1_FAMILY-430";Tend="1658";Tstart="965";shortTE="F";uid="6c06e728-8a27-4b12-b27c-4857a8611b3d"
WOFM01000325.1	RepeatMasker	Unknown	2013159	2013420	1564	+	.	ID="RND-1_FAMILY-769";Tend="1765";Tstart="1507";shortTE="F";uid="79248f9b-c5ba-4ded-8dfb-5e9151bb6c2b"
WOFM01000325.1	RepeatMasker	RC/Helitron	2451334	2451550	1126	+	.	ID="RND-1_FAMILY-466";Tend="1514";Tstart="1299";shortTE="F";uid="517c3118-965c-4904-a064-b4f34c265b4b"
WOFM01000325.1	RepeatMasker	Unknown	1501804	1502121	631	+	.	ID="RND-6_FAMILY-3983";Tend="1304";Tstart="1048";shortTE="F";uid="1c4f3f07-caac-40c6-bb32-41a78f28d50f"
WOFM01000325.1	RepeatMasker	Unknown	4097711	4097822	482	+	.	ID="RND-1_FAMILY-668";Tend="1762";Tstart="1647";shortTE="F";uid="e6bdedb8-5b79-4212-acaa-9a717945151b"
WOFM01000325.1	RepeatMasker	DNA/TcMar-Tc1	1150425	1150545	560	+	.	ID="RND-6_FAMILY-1200";Tend="1223";Tstart="1110";shortTE="F";uid="686a27c9-6bb0-4503-9015-d1d1d945654f"
WOFM01000325.1	RepeatMasker	DNA/TcMar-Mariner	3231636	3231930	1001	+	.	ID="RND-5_FAMILY-138";Tend="937";Tstart="643";shortTE="F";uid="dcd755ce-7f2e-467e-8aa9-b109c507f67d"
WOFM01000325.1	RepeatMasker	Unknown	2387481	2387684	881	+	.	ID="RND-5_FAMILY-123";Tend="3195";Tstart="2983";shortTE="F";uid="2dfcd35c-19b9-41a4-89cb-2e05478fa506"
WOFM01000325.1	RepeatMasker	LINE/L2	2342973	2343093	412	+	.	ID="RND-5_FAMILY-2134";Tend="1928";Tstart="1798";shortTE="F";uid="9d85afb0-9730-4370-b778-12bd6abd43c6"
WOFM01000325.1	RepeatMasker	Unknown	1620079	1620800	2221	+	.	ID="RND-1_FAMILY-1139";Tend="1939";Tstart="1229";shortTE="F";uid="14eee6f4-9651-478a-8e28-398037c9bcb1"
WOFM01000325.1	RepeatMasker	DNA/Crypton-I	128634	128800	576	+	.	ID="RND-1_FAMILY-254";Tend="1308";Tstart="1144";shortTE="F";uid="bacabd2d-a7e1-407f-a301-4cc40020eaa1"
WOFM01000325.1	RepeatMasker	Unknown	326830	327247	2306	+	.	ID="RND-6_FAMILY-7056";Tend="1318";Tstart="891";shortTE="F";uid="7e5a1b50-d8b2-404d-9676-882037b85f70"
WOFM01000325.1	RepeatMasker	Unknown	2836539	2837214	4013	+	.	ID="RND-6_FAMILY-1708";Tend="1584";Tstart="872";shortTE="F";uid="d0e7d248-e89e-4c28-b34a-602a93605254"
WOFM01000325.1	RepeatMasker	Unknown	271174	271586	3199	+	.	ID="RND-1_FAMILY-1003";Tend="1373";Tstart="947";shortTE="F";uid="93097d01-1018-4959-b9d5-21ff1d20848b"
WOFM01000325.1	RepeatMasker	Unknown	3172746	3173095	2354	+	.	ID="RND-1_FAMILY-793";Tend="1246";Tstart="887";shortTE="F";uid="6e281b84-4b91-4b44-8ff7-5a0cd4c95749"
WOFM01000325.1	RepeatMasker	Unknown	4189978	4190600	5206	+	.	ID="RND-1_FAMILY-1";Tend="1625";Tstart="674";shortTE="F";uid="91fa5267-5a68-4fe2-af58-77b8fbee1bea"
WOFM01000325.1	RepeatMasker	Unknown	2456679	2456895	839	+	.	ID="RND-5_FAMILY-647";Tend="1136";Tstart="895";shortTE="F";uid="b9c32665-17f3-42c0-9169-3f6d5081c32e"
WOFM01000325.1	RepeatMasker	Unknown	1851204	1852165	5652	+	.	ID="RND-4_FAMILY-84";Tend="1898";Tstart="917";shortTE="F";uid="e55d539b-bde7-4667-ac3d-f559312994ac"
WOFM01000325.1	RepeatMasker	Unknown	381233	381439	651	+	.	ID="RND-5_FAMILY-1023";Tend="1518";Tstart="1316";shortTE="F";uid="1cfda537-cd5f-4b0e-9e5c-921f79105a4a"
WOFM01000325.1	RepeatMasker	DNA/Kolobok-T2?	3876484	3876958	4058	+	.	ID="RND-1_FAMILY-67";Tend="1208";Tstart="734";shortTE="F";uid="e533efb8-2143-449c-8948-8569da3cfadd"
WOFM01000325.1	RepeatMasker	RC/Helitron	1664372	1664973	4098	+	.	ID="RND-4_FAMILY-618";Tend="1491";Tstart="901";shortTE="F";uid="b395ac55-4fba-4159-91d8-3f19b09c2cc0"
WOFM01000325.1	RepeatMasker	LTR/Gypsy	4667979	4671074	20300	+	.	ID="RND-1_FAMILY-85";Tend="3831";Tstart="734";shortTE="F";uid="40fa6351-eefa-41a6-b7a2-89ccb3b13b25"
WOFM01000325.1	RepeatMasker	Unknown	4123456	4123574	410	+	.	ID="RND-6_FAMILY-3942";Tend="1073";Tstart="940";shortTE="F";uid="06fa36e6-3d20-46f0-be9e-76c86681002d"
WOFM01000325.1	RepeatMasker	Unknown	4395692	4395896	1211	+	.	ID="RND-1_FAMILY-58";Tend="1255";Tstart="1058";shortTE="F";uid="1b98521f-95c6-4795-b4d9-d9d4df2d0867"
WOFM01000325.1	RepeatMasker	Unknown	3236549	3237280	5484	+	.	ID="RND-5_FAMILY-2131";Tend="2988";Tstart="2255";shortTE="F";uid="0ba4fa3f-b820-4c84-8999-8c62a0317958"
WOFM01000325.1	RepeatMasker	Unknown	290303	290499	695	+	.	ID="RND-4_FAMILY-9";Tend="1397";Tstart="1200";shortTE="F";uid="eb64c5d6-35c9-40f3-b6f1-37d09c99621a"
WOFM01000325.1	RepeatMasker	Unknown	160268	161178	3365	+	.	ID="RND-1_FAMILY-586";Tend="1730";Tstart="851";shortTE="F";uid="b9df6df3-54b7-4f9a-9922-24a7c2018a14"
WOFM01000325.1	RepeatMasker	LTR/Copia	433740	437824	1391	+	.	ID="RND-1_FAMILY-123";TEgroup="ctg_250%7CRND-1_FAMILY-123%7C1";Tend="8109";Tstart="2733";shortTE="F";uid="b606bf4c-6122-444f-8af9-eb321565df87"
WOFM01000325.1	RepeatMasker	Unknown	2437967	2438207	1083	+	.	ID="RND-1_FAMILY-117";Tend="1227";Tstart="955";shortTE="F";uid="77ff8882-e580-4097-9078-9bb1917f03b9"
WOFM01000325.1	RepeatMasker	Unknown	2693457	2693628	997	+	.	ID="RND-1_FAMILY-27";Tend="2459";Tstart="2284";shortTE="F";uid="cdabdcdb-5bd7-4d61-aac6-4e8ac02ecdb4"
WOFM01000325.1	RepeatMasker	Unknown	2322008	2322601	3107	+	.	ID="RND-4_FAMILY-1438";Tend="1529";Tstart="927";shortTE="F";uid="6abae8fc-a8f7-4ddf-9998-fef955496909"
WOFM01000325.1	RepeatMasker	LTR/Gypsy	2091718	2092204	3187	+	.	ID="RND-1_FAMILY-167";Tend="8124";Tstart="7627";shortTE="F";uid="694b242c-a5eb-40d4-bffd-ca7d6c1f23ce"
WOFM01000325.1	RepeatMasker	LTR/Gypsy	1135056	1135607	2067	+	.	ID="RND-1_FAMILY-156";Tend="716";Tstart="176";shortTE="F";uid="f4230107-d4a9-4696-9ba7-088bf8c87b07"
WOFM01000325.1	RepeatMasker	RC/Helitron	3712090	3712559	2162	+	.	ID="RND-5_FAMILY-1045";Tend="1849";Tstart="1353";shortTE="F";uid="d4fbc185-a71f-4462-97db-a5c239233c36"
WOFM01000325.1	RepeatMasker	Unknown	4168793	4169025	930	+	.	ID="RND-1_FAMILY-258";Tend="1679";Tstart="1453";shortTE="F";uid="c76aa600-e279-4c4a-96eb-f18d55c384b0"
WOFM01000325.1	RepeatMasker	Unknown	1390340	1391561	4451	+	.	ID="RND-2_FAMILY-36";Tend="1779";Tstart="603";shortTE="F";uid="137f1d80-fe24-451c-b6fa-7c1ade410c8d"
WOFM01000325.1	RepeatMasker	Unknown	2037727	2038396	556	+	.	ID="RND-5_FAMILY-975";TEgroup="ctg_250%7CRND-5_FAMILY-975%7C1";Tend="2133";Tstart="1227";shortTE="T";uid="0550de3b-79a6-4078-9957-a72f87b905e8"
WOFM01000325.1	RepeatMasker	Unknown	2346050	2346261	1323	+	.	ID="RND-4_FAMILY-2443";Tend="1179";Tstart="952";shortTE="F";uid="3861e162-c3a4-4963-8ed7-fc87142c0df4"
WOFM01000325.1	RepeatMasker	Unknown	4065907	4066016	663	+	.	ID="RND-1_FAMILY-486";Tend="997";Tstart="887";shortTE="F";uid="9c1ed056-eae1-4eef-812f-cf83032a2e9a"
WOFM01000325.1	RepeatMasker	Unknown	780852	781192	1910	+	.	ID="RND-6_FAMILY-2349";Tend="1512";Tstart="1177";shortTE="F";uid="11aa81fe-7944-463a-8497-0ae841a027ed"
WOFM01000325.1	RepeatMasker	LTR/Gypsy	2483584	2484928	19992	+	.	ID="RND-1_FAMILY-226";Tend="6246";Tstart="4886";shortTE="F";uid="5006eef7-790a-4630-868a-86db055a1c53"
WOFM01000325.1	RepeatMasker	Unknown	2521100	2522092	7521	+	.	ID="RND-1_FAMILY-1015";Tend="1941";Tstart="937";shortTE="F";uid="a849f347-c6cc-4274-aeb3-a1d36b3c4592"
WOFM01000325.1	RepeatMasker	Unknown	4076605	4077063	2429	+	.	ID="RND-1_FAMILY-133";Tend="1343";Tstart="895";shortTE="F";uid="cd041676-d8e4-4302-82ee-b9854c931bb6"
WOFM01000325.1	RepeatMasker	Unknown	1733194	1733642	3045	+	.	ID="RND-1_FAMILY-60";Tend="1399";Tstart="954";shortTE="F";uid="d18558bb-da8d-4115-b115-02c269e7ffa9"
WOFM01000325.1	RepeatMasker	DNA/Academ-1	2247084	2247255	1194	+	.	ID="RND-1_FAMILY-73";Tend="2051";Tstart="1877";shortTE="F";uid="e008b122-7455-4096-bd82-ba110c8421bc"
WOFM01000325.1	RepeatMasker	Unknown	3838107	3838435	1310	+	.	ID="RND-4_FAMILY-986";Tend="1374";Tstart="1030";shortTE="F";uid="d3d5c704-0890-45bb-b43d-39d767be4ef9"
WOFM01000325.1	RepeatMasker	LTR/Pao	4613950	4614476	3633	+	.	ID="RND-1_FAMILY-1032";Tend="1205";Tstart="684";shortTE="F";uid="4d31de42-d7d2-4863-a0ab-e6b1f0b66008"
WOFM01000325.1	RepeatMasker	Unknown	2255799	2256278	614	+	.	ID="RND-6_FAMILY-357";TEgroup="ctg_250%7CRND-6_FAMILY-357%7C1";Tend="1926";Tstart="833";shortTE="F";uid="a230f33b-65af-4c86-a53d-a4e6a621217a"
WOFM01000325.1	RepeatMasker	Unknown	2554783	2555242	2347	+	.	ID="RND-6_FAMILY-1182";Tend="1632";Tstart="1163";shortTE="F";uid="63e305e2-fd2c-4253-a76e-0f489a13fccb"
WOFM01000325.1	RepeatMasker	LTR/Gypsy	417398	417500	876	+	.	ID="RND-1_FAMILY-261";Tend="6998";Tstart="6896";shortTE="F";uid="9b99e789-fd0c-4b29-af77-a804b6d9da8c"
WOFM01000325.1	RepeatMasker	Unknown	2293931	2294772	5238	+	.	ID="RND-6_FAMILY-89";Tend="1779";Tstart="927";shortTE="F";uid="0d770b6e-1f2d-46c2-9aa6-52f6f1f3dbb0"
WOFM01000325.1	RepeatMasker	Unknown	4559863	4560043	1198	+	.	ID="RND-1_FAMILY-317";Tend="1083";Tstart="910";shortTE="F";uid="bce09d8d-ce07-455b-81d2-21afb40d7c5b"
WOFM01000325.1	RepeatMasker	Unknown	2713585	2713949	2150	+	.	ID="RND-1_FAMILY-58";Tend="1256";Tstart="795";shortTE="F";uid="ffda8f34-c62e-418d-8cf1-8609c84cfe04"
WOFM01000325.1	RepeatMasker	DNA/hAT-hAT19	1759670	1759867	591	+	.	ID="RND-6_FAMILY-4704";Tend="1572";Tstart="1392";shortTE="F";uid="f86bd948-8e10-4705-ba8b-40ed4a5d9ba0"
WOFM01000325.1	RepeatMasker	Unknown	2793791	2795243	8453	+	.	ID="RND-1_FAMILY-493";Tend="2163";Tstart="704";shortTE="F";uid="c0f33691-d5e8-4b96-9e76-f09750b34008"
WOFM01000325.1	RepeatMasker	Unknown	2008735	2009096	1020	+	.	ID="RND-4_FAMILY-168";Tend="1309";Tstart="953";shortTE="F";uid="bee46a81-f466-4750-831f-9f1c99a52cc1"
WOFM01000325.1	RepeatMasker	DNA/Crypton-I	4357590	4357724	595	+	.	ID="RND-1_FAMILY-57";Tend="1530";Tstart="1403";shortTE="F";uid="1d977a72-1b41-4704-b0b7-16dfa22c5052"
WOFM01000325.1	RepeatMasker	LTR/Gypsy	2342473	2342930	3418	+	.	ID="RND-1_FAMILY-503";Tend="7608";Tstart="7152";shortTE="F";uid="2fbdfa3f-8e58-4165-add4-8aa7d39c329c"
WOFM01000325.1	RepeatMasker	LINE/R2-NeSL	2698785	2699157	745	+	.	ID="RND-3_FAMILY-38";Tend="1303";Tstart="932";shortTE="F";uid="0fdb02c3-a563-4212-a40d-21516cddf3a1"
WOFM01000325.1	RepeatMasker	DNA/Crypton-I	2498318	2498675	2154	+	.	ID="RND-6_FAMILY-4026";Tend="1277";Tstart="918";shortTE="F";uid="13f7d595-c14b-4e69-9bc6-558ef5273d4a"
WOFM01000325.1	RepeatMasker	Unknown	3128397	3129919	8121	+	.	ID="RND-1_FAMILY-799";Tend="2398";Tstart="802";shortTE="F";uid="aff4c2c7-b1f3-4877-b78a-b7ce9bd128c1"
WOFM01000325.1	RepeatMasker	Unknown	4366414	4366629	1618	+	.	ID="RND-6_FAMILY-5582";Tend="1105";Tstart="874";shortTE="F";uid="c232accb-739e-47eb-83c6-2641e6331fc4"
WOFM01000325.1	RepeatMasker	Unknown	668418	668619	1442	+	.	ID="RND-6_FAMILY-803";Tend="4414";Tstart="4178";shortTE="F";uid="fa7c655b-8b38-41fc-b3bf-e706d18b0d4d"
WOFM01000325.1	RepeatMasker	LTR/Copia	3394483	3396275	15081	+	.	ID="RND-3_FAMILY-708";Tend="2494";Tstart="710";shortTE="F";uid="b64c4bea-2db5-4a5d-a7df-ef0c52713829"
WOFM01000325.1	RepeatMasker	LINE/L2	2193704	2194740	7492	+	.	ID="RND-1_FAMILY-65";Tend="1836";Tstart="805";shortTE="F";uid="a32b15c1-78ab-4148-8330-c5f9da49e034"
WOFM01000325.1	RepeatMasker	DNA	2967605	2967957	2765	+	.	ID="RND-1_FAMILY-560";Tend="1285";Tstart="942";shortTE="F";uid="5eb38fc9-11a0-4ed7-bc16-1c5cbf7d1765"
WOFM01000325.1	RepeatMasker	Unknown	2774073	2775521	8701	+	.	ID="RND-1_FAMILY-493";Tend="2173";Tstart="710";shortTE="F";uid="b76714a4-1b83-4cde-aeea-e03a7f2acbb3"
WOFM01000325.1	RepeatMasker	Unknown	1852156	1852312	1107	+	.	ID="RND-1_FAMILY-306";Tend="1225";Tstart="1064";shortTE="F";uid="f875420c-cb21-4c2d-a086-3fa2d495b28a"
WOFM01000325.1	RepeatMasker	Unknown	3967591	3968230	4099	+	.	ID="RND-1_FAMILY-159";Tend="1579";Tstart="955";shortTE="F";uid="dce7d0ee-bba3-470b-a003-24f84cac63ec"
WOFM01000325.1	RepeatMasker	Unknown	4541620	4541882	1569	+	.	ID="RND-5_FAMILY-1614";Tend="1168";Tstart="885";shortTE="F";uid="6f771b96-480f-45b7-a07c-067404cad74d"
WOFM01000325.1	RepeatMasker	RC/Helitron	1246418	1246922	2344	+	.	ID="RND-1_FAMILY-190";Tend="2037";Tstart="1534";shortTE="F";uid="3425b787-372c-4266-9c99-899332c57f60"
WOFM01000325.1	RepeatMasker	DNA	71222	71327	419	+	.	ID="RND-3_FAMILY-127";Tend="1267";Tstart="1164";shortTE="F";uid="72ea6003-989d-49ee-a45d-e2ddde3e268d"
WOFM01000325.1	RepeatMasker	Unknown	1224984	1225812	1312	+	.	ID="RND-1_FAMILY-258";Tend="1680";Tstart="895";shortTE="F";uid="5fe3113b-a1aa-4f73-a3e9-47aad863c3b6"
WOFM01000325.1	RepeatMasker	DNA/CMC-EnSpm	4173076	4173518	3532	+	.	ID="RND-1_FAMILY-350";Tend="1332";Tstart="896";shortTE="F";uid="dc05f4b1-13f0-474e-bd2b-eedc5256c9c2"
WOFM01000325.1	RepeatMasker	LTR/Gypsy	2549671	2549981	825	+	.	ID="RND-6_FAMILY-2735";Tend="7996";Tstart="7702";shortTE="F";uid="531d9424-daf7-4595-b6aa-6b26a6b4c31d"
WOFM01000325.1	RepeatMasker	Unknown	241386	242452	6494	+	.	ID="RND-5_FAMILY-3774";Tend="2051";Tstart="959";shortTE="F";uid="9051b1cd-b9e7-49e0-b879-daf0987e3885"
WOFM01000325.1	RepeatMasker	Unknown	4159056	4159179	703	+	.	ID="RND-1_FAMILY-117";Tend="1227";Tstart="1084";shortTE="F";uid="2ab4fef6-cd55-46ec-954c-1bdb2ba3d56d"
WOFM01000325.1	RepeatMasker	Unknown	2737048	2737295	1770	+	.	ID="RND-1_FAMILY-338";Tend="1226";Tstart="980";shortTE="F";uid="3d722932-4bea-47e9-9064-cb89de9533ce"
WOFM01000325.1	RepeatMasker	Unknown	2369428	2369975	2137	+	.	ID="RND-6_FAMILY-1481";Tend="1723";Tstart="1062";shortTE="F";uid="65f99d60-c504-4a45-9ebf-a5ff0fd78a3f"
WOFM01000325.1	RepeatMasker	LINE/RTE-BovB	64012	64167	698	+	.	ID="RND-1_FAMILY-691";Tend="1588";Tstart="1426";shortTE="F";uid="75e09c73-30e1-488f-9a59-02a7b77166c1"
WOFM01000325.1	RepeatMasker	Unknown	2752648	2753278	1266	+	.	ID="RND-1_FAMILY-121";Tend="1673";Tstart="987";shortTE="F";uid="2732b732-a66b-4015-a9da-929c86d782b1"
WOFM01000325.1	RepeatMasker	Unknown	1134016	1134133	676	+	.	ID="RND-4_FAMILY-746";Tend="1053";Tstart="934";shortTE="F";uid="59342640-2528-4581-94d0-6097d6f652fb"
WOFM01000325.1	RepeatMasker	Unknown	2095987	2096698	2028	+	.	ID="RND-6_FAMILY-6413";Tend="1398";Tstart="629";shortTE="F";uid="11ea8098-c089-45de-b857-e040cf57daa9"
WOFM01000325.1	RepeatMasker	Unknown	1820202	1820355	526	+	.	ID="RND-5_FAMILY-129";Tend="1195";Tstart="1040";shortTE="F";uid="639f47c3-f657-45d6-abec-155affdf74f7"
WOFM01000325.1	RepeatMasker	RC/Helitron	3084276	3084791	2060	+	.	ID="RND-5_FAMILY-2749";TEgroup="ctg_250%7CRND-5_FAMILY-2749%7C1";Tend="1807";Tstart="1041";shortTE="F";uid="be6cf469-819f-452b-ac27-f5ed440c31a8"
WOFM01000325.1	RepeatMasker	Unknown	3130092	3130350	1107	+	.	ID="RND-1_FAMILY-117";Tend="1215";Tstart="958";shortTE="F";uid="fde4f296-d227-47ac-9c2b-b8123326bb39"
WOFM01000325.1	RepeatMasker	Unknown	3745800	3745923	756	+	.	ID="RND-1_FAMILY-1067";Tend="957";Tstart="834";shortTE="F";uid="071c4e36-3c9d-45cf-ac2b-7e07219ff464"
WOFM01000325.1	RepeatMasker	Unknown	3924548	3924744	425	+	.	ID="RND-1_FAMILY-247";Tend="1073";Tstart="865";shortTE="F";uid="a5da12e2-b466-4421-a432-b8819c426410"
WOFM01000325.1	RepeatMasker	Unknown	2304414	2304559	754	+	.	ID="RND-4_FAMILY-237";Tend="1086";Tstart="942";shortTE="F";uid="e701fba6-22ed-4c7f-8a6a-ec4cac3878ee"
WOFM01000325.1	RepeatMasker	Unknown	2750555	2750834	604	+	.	ID="RND-5_FAMILY-1248";Tend="1205";Tstart="936";shortTE="F";uid="4cfe9738-c209-45a9-9ed1-3968e218bcf5"
WOFM01000325.1	RepeatMasker	LTR/Gypsy	3531544	3531676	451	+	.	ID="GYPSY-24_DEL-I";Tend="2821";Tstart="2603";shortTE="F";uid="f8c0f43a-2cca-4854-8036-920db5366f33"
WOFM01000325.1	RepeatMasker	Unknown	29324	29831	2058	+	.	ID="RND-3_FAMILY-764";Tend="1775";Tstart="1202";shortTE="F";uid="7904b9dc-4b08-4975-9f0f-655e6c6dfccf"
WOFM01000325.1	RepeatMasker	DNA	107460	107815	2872	+	.	ID="RND-1_FAMILY-560";Tend="1286";Tstart="934";shortTE="F";uid="7e6e278d-503a-49b2-8d32-21082a3ea44a"
WOFM01000325.1	RepeatMasker	DNA/hAT-Tip100	4270182	4270514	2493	+	.	ID="RND-6_FAMILY-12079";Tend="653";Tstart="321";shortTE="F";uid="c18b78ec-ea79-4205-b509-12ce2345e11a"
WOFM01000325.1	RepeatMasker	DNA/Ginger-2	3673122	3673410	1613	+	.	ID="RND-4_FAMILY-572";Tend="1353";Tstart="1064";shortTE="F";uid="3922a906-2c0d-4200-b4eb-2dbec868709e"
WOFM01000325.1	RepeatMasker	LTR/Gypsy	2107050	2107571	3132	+	.	ID="RND-4_FAMILY-1433";Tend="1804";Tstart="1284";shortTE="F";uid="ea6ba261-505f-483e-88fe-2cdb396aec17"
WOFM01000325.1	RepeatMasker	LINE/R2-NeSL	2996364	2996486	769	+	.	ID="RND-3_FAMILY-38";Tend="1063";Tstart="940";shortTE="F";uid="a71613da-b0d7-4218-9850-61289364c71c"
WOFM01000325.1	RepeatMasker	Unknown	1853815	1854005	607	+	.	ID="RND-1_FAMILY-249";Tend="1757";Tstart="1555";shortTE="F";uid="ffbec929-6cb4-4d72-b6ed-2377193b35bf"
WOFM01000325.1	RepeatMasker	Unknown	3010256	3010588	1260	+	.	ID="RND-6_FAMILY-1182";Tend="1292";Tstart="951";shortTE="F";uid="ddb246b6-fe2a-466d-b587-8dcaa8018dfe"
WOFM01000325.1	RepeatMasker	Unknown	1896437	1896928	1051	+	.	ID="RND-6_FAMILY-517";Tend="2228";Tstart="1726";shortTE="F";uid="57040d9a-f7ee-4c68-a9a3-c7c3ca396238"
WOFM01000325.1	RepeatMasker	Unknown	2832164	2832465	944	+	.	ID="RND-1_FAMILY-674";Tend="4914";Tstart="4612";shortTE="F";uid="8fb25599-a99a-46f5-8dcb-c4958cc49e01"
WOFM01000325.1	RepeatMasker	Unknown	3978808	3979206	2347	+	.	ID="RND-4_FAMILY-804";Tend="1324";Tstart="915";shortTE="F";uid="5895c5a2-f75e-48d5-a0df-3463d926bbc0"
WOFM01000325.1	RepeatMasker	DNA/Merlin	548092	548212	499	+	.	ID="RND-5_FAMILY-944";Tend="1209";Tstart="1087";shortTE="F";uid="bf2a6bb4-1a2a-4776-820c-7784cfe67de8"
WOFM01000325.1	RepeatMasker	DNA/MULE-NOF	2703917	2705206	8261	+	.	ID="rnd-1_family-394";Tend="2271";Tstart="91";shortTE="F";uid="f0c30cd2-d48a-4278-8e42-f6711c7487d7"
WOFM01000325.1	RepeatMasker	Unknown	2111514	2112082	4230	+	.	ID="RND-6_FAMILY-691";Tend="1332";Tstart="767";shortTE="F";uid="f3c6fba7-ac04-400b-bbf2-8804ae4cbc74"
WOFM01000325.1	RepeatMasker	Unknown	2178804	2179140	449	+	.	ID="RND-1_FAMILY-877";Tend="1753";Tstart="1431";shortTE="F";uid="83a135a8-dabe-442e-8d9b-cbfb4e9e6dcf"
WOFM01000325.1	RepeatMasker	Unknown	548899	549906	1256	+	.	ID="RND-6_FAMILY-517";Tend="2227";Tstart="1211";shortTE="F";uid="90c0d63d-6891-4919-8210-e53a92c7f146"
WOFM01000325.1	RepeatMasker	Unknown	3964294	3964842	2251	+	.	ID="RND-1_FAMILY-104";Tend="1918";Tstart="1081";shortTE="F";uid="9a92b85e-b072-4fda-a108-bfb9156340bd"
WOFM01000325.1	RepeatMasker	Unknown	344046	344176	680	+	.	ID="RND-1_FAMILY-258";Tend="1053";Tstart="925";shortTE="F";uid="442bfca7-083e-4ffb-9280-b4a9fcbf922e"
WOFM01000325.1	RepeatMasker	Unknown	454907	455236	2162	+	.	ID="RND-6_FAMILY-1824";Tend="1280";Tstart="970";shortTE="F";uid="0173f6cf-6381-4b6b-b3a6-aab86947f99d"
WOFM01000325.1	RepeatMasker	Unknown	381613	381770	1054	+	.	ID="RND-4_FAMILY-84";Tend="1874";Tstart="1717";shortTE="F";uid="7553bf7a-4b33-404e-a5ce-4022ac9e0136"
WOFM01000325.1	RepeatMasker	RC/Helitron	52538	53940	5862	+	.	ID="RND-6_FAMILY-4557";Tend="2035";Tstart="573";shortTE="F";uid="6b9f364b-98e4-49c4-9091-712180883510"
WOFM01000325.1	RepeatMasker	Unknown	2493489	2494378	4029	+	.	ID="RND-2_FAMILY-36";Tend="1738";Tstart="784";shortTE="F";uid="639af1b9-31f5-45ea-b8af-a2693b2934b7"
WOFM01000325.1	RepeatMasker	Unknown	4649459	4649879	3059	+	.	ID="RND-4_FAMILY-1438";Tend="1356";Tstart="938";shortTE="F";uid="dce8816f-1ef3-46d8-8c5e-579939bd9a30"
WOFM01000325.1	RepeatMasker	Unknown	216689	216979	2036	+	.	ID="RND-1_FAMILY-58";Tend="1254";Tstart="964";shortTE="F";uid="18587034-d222-4f58-b923-63a2b31f7216"
WOFM01000325.1	RepeatMasker	Unknown	2926601	2927195	1590	+	.	ID="RND-1_FAMILY-126";Tend="1208";Tstart="669";shortTE="F";uid="2b9123ab-6832-4b03-a150-802183283422"
WOFM01000325.1	RepeatMasker	DNA	3252308	3252459	808	+	.	ID="RND-5_FAMILY-4767";Tend="1055";Tstart="887";shortTE="F";uid="39f3d1bd-4f12-49a0-8c48-c64550d14aa4"
WOFM01000325.1	RepeatMasker	Unknown	2136182	2136308	704	+	.	ID="RND-5_FAMILY-816";Tend="1331";Tstart="1209";shortTE="F";uid="88a3c015-b010-4cd1-b92e-9f86c44c5611"
WOFM01000325.1	RepeatMasker	Unknown	4226640	4226837	1052	+	.	ID="RND-1_FAMILY-287";Tend="1271";Tstart="1085";shortTE="F";uid="08cf3dbe-a6fd-46d9-8e0e-41964c8be729"
WOFM01000325.1	RepeatMasker	Unknown	2390933	2391276	1465	+	.	ID="RND-1_FAMILY-468";Tend="5340";Tstart="5000";shortTE="F";uid="fc74bc73-82a3-4151-a5c0-de449444992f"
WOFM01000325.1	RepeatMasker	DNA/Sola-1	2915281	2915642	760	+	.	ID="RND-5_FAMILY-2465";Tend="1708";Tstart="1333";shortTE="F";uid="f5fcf5f9-2658-4af0-9fa5-1316fcf29295"
WOFM01000325.1	RepeatMasker	Unknown	2126343	2126888	2805	+	.	ID="RND-5_FAMILY-4307";Tend="1433";Tstart="896";shortTE="F";uid="313c10d6-65c2-4438-84ce-62a74c491dad"
WOFM01000325.1	RepeatMasker	Unknown	1719100	1719248	1042	+	.	ID="RND-6_FAMILY-6556";Tend="1078";Tstart="930";shortTE="F";uid="a5648de4-fb8b-4d66-a64f-2d7f446aee8f"
WOFM01000325.1	RepeatMasker	DNA	3111696	3112341	3330	+	.	ID="RND-1_FAMILY-134";Tend="1568";Tstart="928";shortTE="F";uid="e5814780-e8eb-48c5-9892-2d7aa45453d2"
WOFM01000325.1	RepeatMasker	Unknown	132417	133530	8330	+	.	ID="RND-6_FAMILY-11075";Tend="2056";Tstart="929";shortTE="F";uid="b1055516-fcad-45f1-882b-aebb5d89634f"
WOFM01000325.1	RepeatMasker	Unknown	606212	606678	2840	+	.	ID="RND-1_FAMILY-133";Tend="1340";Tstart="890";shortTE="F";uid="8d66148c-d08c-4eb2-b298-d1cb0f57d300"
WOFM01000325.1	RepeatMasker	Unknown	4282568	4282772	766	+	.	ID="RND-3_FAMILY-291";Tend="1210";Tstart="966";shortTE="F";uid="7007ea27-d125-401e-a6a6-5a29a641b215"
WOFM01000325.1	RepeatMasker	DNA/Crypton-I	3526857	3527250	1410	+	.	ID="RND-4_FAMILY-246";Tend="1640";Tstart="1232";shortTE="F";uid="7751a7c1-c771-450f-abc6-960cf509c5b3"
WOFM01000325.1	RepeatMasker	Unknown	1134314	1135012	4429	+	.	ID="RND-1_FAMILY-131";Tend="1658";Tstart="946";shortTE="F";uid="35bf73fb-273b-41ac-9db7-431c62608aa1"
WOFM01000325.1	RepeatMasker	DNA/Crypton-I	1791146	1791361	749	+	.	ID="RND-4_FAMILY-334";Tend="1656";Tstart="1406";shortTE="F";uid="a9d8b9d8-0912-4dc1-9a83-9a0b7281f20c"
WOFM01000325.1	RepeatMasker	Unknown	42273	42698	1364	+	.	ID="RND-5_FAMILY-296";Tend="1690";Tstart="869";shortTE="F";uid="e3819be9-2d24-4a63-9be0-a485aac72338"
WOFM01000325.1	RepeatMasker	Satellite	4094363	4094600	1869	+	.	ID="RND-1_FAMILY-148";Tend="954";Tstart="716";shortTE="F";uid="94f61da6-c444-436a-8df7-64298582cf1f"
WOFM01000325.1	RepeatMasker	DNA/Academ-1	2294773	2294920	625	+	.	ID="RND-1_FAMILY-73";Tend="2555";Tstart="2404";shortTE="F";uid="25220a0a-d359-4bd5-a701-d8b11a239642"
WOFM01000325.1	RepeatMasker	RC/Helitron	2991038	2991485	2772	+	.	ID="RND-1_FAMILY-466";Tend="1543";Tstart="1090";shortTE="F";uid="7da7589c-8b12-47f7-ab7d-6ad7ec18d87f"
WOFM01000325.1	RepeatMasker	Unknown	4623025	4623992	4573	+	.	ID="RND-6_FAMILY-4558";Tend="1123";Tstart="157";shortTE="F";uid="cd8e1597-3837-4e34-af99-545011f1475e"
WOFM01000325.1	RepeatMasker	Unknown	2031370	2031957	1443	+	.	ID="RND-6_FAMILY-8731";Tend="1437";Tstart="888";shortTE="F";uid="fe235648-dd8b-4e1d-923b-983f6591eff8"
WOFM01000325.1	RepeatMasker	Unknown	4340754	4341758	3062	+	.	ID="RND-4_FAMILY-527";Tend="1021";Tstart="25";shortTE="F";uid="b1a00a78-68b0-4b3f-9a40-51a3b161df5f"
WOFM01000325.1	RepeatMasker	Unknown	1807627	1808461	4393	+	.	ID="RND-5_FAMILY-1789";Tend="1656";Tstart="862";shortTE="F";uid="71a1bce7-9ab2-4ba0-bd26-0d85703e0adf"
WOFM01000325.1	RepeatMasker	Unknown	42126	42271	828	+	.	ID="RND-4_FAMILY-2443";Tend="1094";Tstart="953";shortTE="F";uid="c29d258f-9166-42bc-af8f-68423d4cd2fb"
WOFM01000325.1	RepeatMasker	DNA/Crypton-I	2091472	2091734	1274	+	.	ID="RND-4_FAMILY-246";Tend="1075";Tstart="819";shortTE="F";uid="e3ce68a4-ca9e-4bc3-b030-fbd8ef2f4d23"
WOFM01000325.1	RepeatMasker	LTR/Gypsy	157537	158835	1711	+	.	ID="RND-6_FAMILY-7184";Tend="2629";Tstart="1324";shortTE="F";uid="c19ab876-1560-44d6-ad70-125779fe5acf"
WOFM01000325.1	RepeatMasker	Unknown	4171156	4171282	770	+	.	ID="RND-3_FAMILY-213";Tend="1221";Tstart="1098";shortTE="F";uid="7ffecc66-c8a6-490f-93dd-b8fdc1e141a3"
WOFM01000325.1	RepeatMasker	DNA/TcMar-Mariner	386680	387437	4782	+	.	ID="RND-1_FAMILY-683";Tend="1715";Tstart="950";shortTE="F";uid="dc97634a-f59f-42f4-a070-3f7bbcfba2e6"
WOFM01000325.1	RepeatMasker	LTR/Gypsy	2105567	2106043	4126	+	.	ID="RND-1_FAMILY-25";Tend="1495";Tstart="1019";shortTE="F";uid="d281b9d1-3a60-4789-89fe-a62095b92d2f"
WOFM01000325.1	RepeatMasker	Unknown	1333899	1334316	1210	+	.	ID="RND-6_FAMILY-4852";Tend="995";Tstart="558";shortTE="F";uid="64cb2089-0e6a-4250-a80a-cb9d8e75fdd4"
WOFM01000325.1	RepeatMasker	Unknown	484347	484840	2605	+	.	ID="RND-1_FAMILY-10";Tend="1801";Tstart="1301";shortTE="F";uid="d82035dc-8adc-49e5-8134-bd665f01662e"
WOFM01000325.1	RepeatMasker	Unknown	1724584	1725187	1620	+	.	ID="RND-1_FAMILY-307";Tend="1564";Tstart="936";shortTE="F";uid="35d4e9a9-f7c3-43c3-a62b-2378cf326a9c"
WOFM01000325.1	RepeatMasker	LTR/Copia	656653	657090	1989	+	.	ID="RND-5_FAMILY-5017";Tend="2084";Tstart="1650";shortTE="F";uid="d2db8f0b-f8b6-4a77-96f6-5b9c4fa544b3"
WOFM01000325.1	RepeatMasker	Unknown	4013679	4014219	4322	+	.	ID="RND-1_FAMILY-120";Tend="1731";Tstart="1171";shortTE="F";uid="64a75418-5e9f-4f75-a79d-c896f0ac1a0e"
WOFM01000325.1	RepeatMasker	Unknown	4362210	4362479	1215	+	.	ID="RND-1_FAMILY-117";Tend="1223";Tstart="948";shortTE="F";uid="0f37786e-a59b-4558-81a0-76c87f8c66a8"
WOFM01000325.1	RepeatMasker	Unknown	4204137	4204496	1258	+	.	ID="RND-3_FAMILY-391";Tend="1232";Tstart="890";shortTE="F";uid="038fc6bb-f2f2-43a3-9162-1b7d2a29a159"
WOFM01000325.1	RepeatMasker	Satellite	3952237	3959354	46646	+	.	ID="RND-1_FAMILY-151";Tend="7858";Tstart="721";shortTE="F";uid="4d1f0dfb-a967-42fd-8045-f612582a4a18"
WOFM01000325.1	RepeatMasker	Unknown	781881	782440	3382	+	.	ID="RND-1_FAMILY-387";Tend="1528";Tstart="963";shortTE="F";uid="ffda4c28-10e8-4dd5-b380-df40aa4f346f"
WOFM01000325.1	RepeatMasker	Unknown	703047	703345	1700	+	.	ID="RND-1_FAMILY-58";Tend="1254";Tstart="956";shortTE="F";uid="22e210d2-9ffb-4c49-ad8e-d03c66a57b8e"
WOFM01000325.1	RepeatMasker	Unknown	1842891	1843034	612	+	.	ID="RND-1_FAMILY-26";Tend="1416";Tstart="1273";shortTE="F";uid="97e79d9e-ebf6-4ee8-be8c-2b4c4ea6f526"
WOFM01000325.1	RepeatMasker	Unknown	3298983	3299281	2310	+	.	ID="RND-1_FAMILY-58";Tend="1255";Tstart="957";shortTE="F";uid="f4479c19-4ea9-410f-8b3e-d8747348f871"
WOFM01000325.1	RepeatMasker	DNA/hAT-Tip100	4415561	4416467	5549	+	.	ID="RND-6_FAMILY-12474";Tend="2738";Tstart="1846";shortTE="F";uid="24512e64-9b1e-448d-832c-0fea97e2dcae"
WOFM01000325.1	RepeatMasker	Unknown	1789407	1789619	780	+	.	ID="RND-3_FAMILY-291";Tend="1209";Tstart="972";shortTE="F";uid="9691d14d-1252-4571-8953-869ce2a9e838"
WOFM01000325.1	RepeatMasker	Unknown	4553574	4554205	3235	+	.	ID="RND-1_FAMILY-9";Tend="1623";Tstart="940";shortTE="F";uid="4d269f88-8b1e-4faa-88ef-0c25b253e952"
WOFM01000325.1	RepeatMasker	DNA/Kolobok-T2	2100433	2100885	2385	+	.	ID="RND-1_FAMILY-16";Tend="519";Tstart="40";shortTE="F";uid="9a744bc4-5fb7-40a5-8103-fd2c22bd79f4"
WOFM01000325.1	RepeatMasker	Unknown	4101886	4102072	592	+	.	ID="RND-5_FAMILY-3816";Tend="796";Tstart="620";shortTE="F";uid="0f8a7cb2-9f0a-4afc-aed5-98c9e06dc897"
WOFM01000325.1	RepeatMasker	LTR/Gypsy	2529868	2530342	4080	+	.	ID="RND-5_FAMILY-429";Tend="548";Tstart="74";shortTE="F";uid="9acbc9d0-c199-4f90-8ebf-eed3e0453e15"
WOFM01000325.1	RepeatMasker	Unknown	2478765	2479568	1125	+	.	ID="RND-5_FAMILY-246";Tend="1898";Tstart="940";shortTE="F";uid="2f8d3807-a9a5-47eb-be85-f8016c42eab2"
WOFM01000325.1	RepeatMasker	Unknown	1049169	1049612	3002	+	.	ID="RND-1_FAMILY-599";Tend="1369";Tstart="918";shortTE="F";uid="f8f1bd17-612f-46d0-a850-6eca4de06621"
WOFM01000325.1	RepeatMasker	Unknown	3913317	3913678	1958	+	.	ID="RND-1_FAMILY-10";Tend="1615";Tstart="1251";shortTE="F";uid="0468e243-bc4d-4fb3-9509-60cc47270c52"
WOFM01000325.1	RepeatMasker	Unknown	4076493	4076603	672	+	.	ID="RND-1_FAMILY-554";Tend="1261";Tstart="1144";shortTE="F";uid="6b90f37a-f5c0-4439-af7d-40603afd9634"
WOFM01000325.1	RepeatMasker	LTR/Gypsy	3873399	3873902	3387	+	.	ID="RND-1_FAMILY-378";Tend="11484";Tstart="10976";shortTE="F";uid="01765ae7-9d98-4bd2-884e-cedc8effc8ac"
WOFM01000325.1	RepeatMasker	DNA/CMC-EnSpm	4578409	4578840	3440	+	.	ID="RND-1_FAMILY-350";Tend="1332";Tstart="896";shortTE="F";uid="d14bb4cb-46ab-4f9c-a24d-b34e65ef1281"
WOFM01000325.1	RepeatMasker	Unknown	2475369	2475791	2493	+	.	ID="RND-1_FAMILY-383";Tend="1366";Tstart="953";shortTE="F";uid="7bab2801-ef3c-4172-baee-dc598e9d6467"
WOFM01000325.1	RepeatMasker	DNA/TcMar-Fot1	1710388	1710615	1322	+	.	ID="RND-1_FAMILY-574";Tend="1895";Tstart="1670";shortTE="F";uid="1b5e4b10-8fd6-4f0b-a5ce-241a570a5bf2"
WOFM01000325.1	RepeatMasker	Unknown	3325462	3325769	2061	+	.	ID="RND-6_FAMILY-1824";Tend="1263";Tstart="956";shortTE="F";uid="dd1e1f98-0e69-42a9-b534-42cba581433e"
WOFM01000325.1	RepeatMasker	LTR/Copia	3365737	3370831	20761	+	.	ID="RND-4_FAMILY-712";Tend="5781";Tstart="600";shortTE="F";uid="6d931865-985f-49f9-9feb-318a5c0e0eaa"
WOFM01000325.1	RepeatMasker	Unknown	4068522	4068807	1538	+	.	ID="RND-5_FAMILY-3502";Tend="1505";Tstart="1221";shortTE="F";uid="0e9b86b2-9407-43ab-aa5b-41a1748f53ca"
WOFM01000325.1	RepeatMasker	DNA	79899	80054	1044	+	.	ID="RND-5_FAMILY-4767";Tend="1050";Tstart="892";shortTE="F";uid="c845a695-d1e8-4c35-8a7e-6a66db26b977"
WOFM01000325.1	RepeatMasker	Unknown	2670176	2670379	476	+	.	ID="RND-1_FAMILY-578";Tend="1106";Tstart="911";shortTE="F";uid="bbd6a403-0c64-42e4-9b45-6a5bdab492d9"
WOFM01000325.1	RepeatMasker	Unknown	3786916	3787420	1273	+	.	ID="RND-5_FAMILY-104";Tend="1609";Tstart="1040";shortTE="F";uid="5c4a6e47-a458-4e6a-8cb4-84736b049d8b"
WOFM01000325.1	RepeatMasker	Unknown	82435	82844	1918	+	.	ID="RND-5_FAMILY-1447";Tend="1244";Tstart="851";shortTE="F";uid="2e2e8457-a86a-436e-a2d2-fd2cee4439f7"
WOFM01000325.1	RepeatMasker	Unknown	535345	535951	4080	+	.	ID="RND-1_FAMILY-39";Tend="1601";Tstart="994";shortTE="F";uid="1ea7a66c-1273-4d4b-877f-c7a9c103d0e0"
WOFM01000325.1	RepeatMasker	Unknown	1951327	1951709	1273	+	.	ID="RND-5_FAMILY-104";Tend="1610";Tstart="1196";shortTE="F";uid="e384663a-5516-4ef3-a9ff-ce154d9f2552"
WOFM01000325.1	RepeatMasker	RC/Helitron	1269030	1269275	1200	+	.	ID="RND-4_FAMILY-489";Tend="1147";Tstart="913";shortTE="F";uid="18dfa60e-e026-4c90-8781-65248dee2e1c"
WOFM01000325.1	RepeatMasker	RC/Helitron	2228741	2229337	3815	+	.	ID="RND-4_FAMILY-618";Tend="1492";Tstart="902";shortTE="F";uid="2d23fce8-4154-4286-a859-0697e003c0ba"
WOFM01000325.1	RepeatMasker	Unknown	1998302	1998504	1141	+	.	ID="RND-4_FAMILY-128";Tend="1135";Tstart="932";shortTE="F";uid="0e10af3b-3e25-4a04-8893-cb9912a59daf"
WOFM01000325.1	RepeatMasker	Unknown	2263622	2264284	1706	+	.	ID="RND-6_FAMILY-768";Tend="1767";Tstart="1087";shortTE="F";uid="df230eef-76f0-4aaa-a5b1-039f4adffe6b"
WOFM01000325.1	RepeatMasker	DNA	2588942	2589099	715	+	.	ID="RND-5_FAMILY-3205";Tend="1226";Tstart="1070";shortTE="F";uid="97e34204-efad-4142-99f9-f4ca52d77740"
WOFM01000325.1	RepeatMasker	Unknown	4334052	4334178	545	+	.	ID="RND-6_FAMILY-734";Tend="1539";Tstart="1407";shortTE="F";uid="68e3e1bb-b2ba-4427-ad4d-b5e3ece85bea"
WOFM01000325.1	RepeatMasker	LTR/Gypsy	1529005	1529390	539	+	.	ID="RND-5_FAMILY-1656";Tend="1535";Tstart="1151";shortTE="F";uid="3630554b-1dfc-436f-b94b-338d65bb89fb"
WOFM01000325.1	RepeatMasker	LTR/Pao	1883720	1883919	813	+	.	ID="RND-1_FAMILY-917";Tend="5622";Tstart="5425";shortTE="F";uid="5910f7b4-3757-4458-a156-2a8f71723d99"
WOFM01000325.1	RepeatMasker	RC/Helitron	233044	233331	1535	+	.	ID="RND-6_FAMILY-1361";Tend="1330";Tstart="1024";shortTE="F";uid="8bf075d5-3464-4d90-8033-531824ddd84e"
WOFM01000325.1	RepeatMasker	DNA	1147384	1147515	897	+	.	ID="RND-5_FAMILY-3205";Tend="1208";Tstart="1076";shortTE="F";uid="513d7eea-b2a6-49b7-a3fe-a0ae976a4176"
WOFM01000325.1	RepeatMasker	Unknown	1930495	1931439	4888	+	.	ID="RND-4_FAMILY-1347";Tend="1810";Tstart="870";shortTE="F";uid="dfe9715c-f262-42df-b96e-50d7f1e454b4"
WOFM01000325.1	RepeatMasker	Unknown	4274301	4275115	5164	+	.	ID="RND-1_FAMILY-27";Tend="1656";Tstart="762";shortTE="F";uid="4e5862bb-1f18-4075-b3e4-d7ecc8dc5da9"
WOFM01000325.1	RepeatMasker	DNA/Crypton-I	2246513	2247087	3365	+	.	ID="RND-6_FAMILY-470";Tend="1407";Tstart="804";shortTE="F";uid="d52aec55-1c84-4242-9ed3-14b9e60f0408"
WOFM01000325.1	RepeatMasker	Unknown	313337	313711	1865	+	.	ID="RND-1_FAMILY-56";TEgroup="ctg_250%7CRND-1_FAMILY-56%7C1";Tend="1417";Tstart="907";shortTE="F";uid="d47c1a2f-7631-4c5c-b075-56ce45db57db"
WOFM01000325.1	RepeatMasker	Unknown	946456	946618	1054	+	.	ID="RND-1_FAMILY-725";Tend="1078";Tstart="916";shortTE="F";uid="104606b9-6308-4447-8fc6-5a18618be7b5"
WOFM01000325.1	RepeatMasker	Unknown	1159809	1159986	1270	+	.	ID="RND-1_FAMILY-534";Tend="1079";Tstart="903";shortTE="F";uid="b825faaa-8e59-4e8d-8c6d-e4a488674a43"
WOFM01000325.1	RepeatMasker	Unknown	73512	73717	459	+	.	ID="RND-5_FAMILY-473";Tend="1608";Tstart="1403";shortTE="F";uid="246547cf-2cf0-4850-8042-bdc9d36f5d1e"
WOFM01000325.1	RepeatMasker	Unknown	930529	930720	721	+	.	ID="RND-3_FAMILY-213";Tend="1049";Tstart="869";shortTE="F";uid="d36484e0-b3dc-4052-b087-90ed4f0e95ae"
WOFM01000325.1	RepeatMasker	Unknown	1622025	1622330	685	+	.	ID="RND-4_FAMILY-1114";TEgroup="ctg_250%7CRND-4_FAMILY-1114%7C1";Tend="1864";Tstart="679";shortTE="F";uid="a0ac551c-c218-4f19-bc0e-4fabc00da06a"
WOFM01000325.1	RepeatMasker	Unknown	4066163	4066421	1154	+	.	ID="RND-5_FAMILY-3502";Tend="1224";Tstart="960";shortTE="F";uid="6430e3db-867d-46e4-9d99-657eb7a79871"
WOFM01000325.1	RepeatMasker	Unknown	4191284	4191501	1141	+	.	ID="RND-1_FAMILY-1";Tend="2084";Tstart="1879";shortTE="F";uid="1a7ab496-d300-4d48-bbe1-d72a7f836a74"
WOFM01000325.1	RepeatMasker	Unknown	2366945	2367071	929	+	.	ID="RND-1_FAMILY-247";Tend="1344";Tstart="1218";shortTE="F";uid="7dd48bbe-e1c5-4463-b9bb-82fb81b45118"
WOFM01000325.1	RepeatMasker	Unknown	3999013	3999324	2104	+	.	ID="RND-5_FAMILY-647";Tend="1200";Tstart="888";shortTE="F";uid="49ab08b4-d6f3-4135-bc09-c5878ba30957"
WOFM01000325.1	RepeatMasker	Unknown	3794907	3795271	1319	+	.	ID="RND-1_FAMILY-34";Tend="1800";Tstart="1471";shortTE="F";uid="1d38b26d-464f-42be-b02e-5f0513cee130"
WOFM01000325.1	RepeatMasker	Unknown	2286386	2287030	4145	+	.	ID="RND-6_FAMILY-4618";Tend="1430";Tstart="780";shortTE="F";uid="2afa2fac-2b62-453b-a321-ec16a34b2099"
WOFM01000325.1	RepeatMasker	DNA/hAT-hAT19	2624786	2624975	787	+	.	ID="RND-6_FAMILY-4704";Tend="1572";Tstart="1392";shortTE="F";uid="8306b4ca-4396-44af-80d3-3cde8de6ca7c"
WOFM01000325.1	RepeatMasker	DNA/hAT-Pegasus	1579289	1580607	1449	+	.	ID="RND-1_FAMILY-316";TEgroup="ctg_250%7CRND-1_FAMILY-316%7C2";Tend="2520";Tstart="833";shortTE="F";uid="6672acf6-ff4e-4bba-a308-dde6b8caa5a7"
WOFM01000325.1	RepeatMasker	Unknown	2103648	2104229	4166	+	.	ID="RND-1_FAMILY-461";Tend="1515";Tstart="915";shortTE="F";uid="3acfa9d1-4f58-430a-bd51-0a5fabf5cd95"
WOFM01000325.1	RepeatMasker	Unknown	3129928	3130096	416	+	.	ID="RND-1_FAMILY-197";Tend="1124";Tstart="905";shortTE="F";uid="706639bd-4349-4870-97e8-d189c293f3a1"
WOFM01000325.1	RepeatMasker	Unknown	1941326	1941486	442	+	.	ID="RND-5_FAMILY-3446";Tend="1571";Tstart="1420";shortTE="F";uid="e1b60087-f2d8-4b37-af88-860b05d729f8"
WOFM01000325.1	RepeatMasker	DNA	1506554	1506694	877	+	.	ID="RND-5_FAMILY-4767";Tend="1056";Tstart="919";shortTE="F";uid="7512ee9c-23a4-4fd2-9872-6fdaf7561a8f"
WOFM01000325.1	RepeatMasker	LTR/Gypsy	2003863	2004737	3423	+	.	ID="RND-6_FAMILY-6140";Tend="1844";Tstart="933";shortTE="F";uid="608fcfa2-c6f8-451a-9b54-3277c593f1ce"
WOFM01000325.1	RepeatMasker	Unknown	2978150	2978334	1183	+	.	ID="RND-3_FAMILY-526";Tend="1444";Tstart="1262";shortTE="F";uid="3de14b90-8c88-4293-91ec-6e2ab2eec5fe"
WOFM01000325.1	RepeatMasker	LINE/R2-NeSL	3883776	3883954	876	+	.	ID="RND-3_FAMILY-38";Tend="1113";Tstart="934";shortTE="F";uid="5d230d26-3b58-450e-89ac-879b1fee3685"
WOFM01000325.1	RepeatMasker	RC/Helitron	1600336	1601609	1618	+	.	ID="RND-5_FAMILY-2192";TEgroup="ctg_250%7CRND-5_FAMILY-2192%7C1";Tend="1867";Tstart="406";shortTE="F";uid="85866375-3409-4002-b288-ab7ec107aacf"
WOFM01000325.1	RepeatMasker	Unknown	4254472	4255016	3670	+	.	ID="RND-6_FAMILY-8361";Tend="1588";Tstart="1055";shortTE="F";uid="db753cac-2199-4588-b816-aed4a95283e6"
WOFM01000325.1	RepeatMasker	Unknown	3620016	3620144	498	+	.	ID="RND-4_FAMILY-454";Tend="2095";Tstart="1963";shortTE="F";uid="fbe43393-ba93-4d8f-840c-72844cefce26"
WOFM01000325.1	RepeatMasker	Unknown	2668893	2669878	7703	+	.	ID="RND-6_FAMILY-1257";Tend="1917";Tstart="925";shortTE="F";uid="33374adc-10d5-4d9e-a0be-ed32540a60bc"
WOFM01000325.1	RepeatMasker	DNA/TcMar-Fot1	4153668	4154010	2344	+	.	ID="RND-1_FAMILY-574";Tend="1662";Tstart="1317";shortTE="F";uid="bd5b2714-eff8-4a9b-a209-07ac130f7438"
WOFM01000325.1	RepeatMasker	Unknown	1989909	1990190	1135	+	.	ID="RND-6_FAMILY-5006";Tend="762";Tstart="483";shortTE="F";uid="190611c2-8652-4bd4-abb3-5eb27440f98e"
WOFM01000325.1	RepeatMasker	LTR/Copia	652240	652444	1086	+	.	ID="RND-5_FAMILY-5017";Tend="1627";Tstart="1423";shortTE="F";uid="4cd32c18-e957-484f-911a-b842c2c7d7d1"
WOFM01000325.1	RepeatMasker	LTR/Gypsy	3024232	3031197	60185	+	.	ID="RND-5_FAMILY-1723";Tend="6977";Tstart="16";shortTE="F";uid="d2068e7d-39d6-4667-a93b-84c054d042ae"
WOFM01000325.1	RepeatMasker	Unknown	703373	703601	1668	+	.	ID="RND-6_FAMILY-5582";Tend="1105";Tstart="877";shortTE="F";uid="51396dde-2890-4f32-91e1-17ac3d8ae78a"
WOFM01000325.1	RepeatMasker	LINE/R2-NeSL	3430898	3431412	3502	+	.	ID="RND-3_FAMILY-38";Tend="1439";Tstart="940";shortTE="F";uid="14eb6602-9224-46b4-b08c-c0004036d009"
WOFM01000325.1	RepeatMasker	Unknown	1501246	1501558	1801	+	.	ID="RND-1_FAMILY-377";Tend="1305";Tstart="1004";shortTE="F";uid="11624eac-c5a7-4b13-8e96-3d37f49435ef"
WOFM01000325.1	RepeatMasker	Unknown	3868352	3868935	2477	+	.	ID="RND-5_FAMILY-177";Tend="1512";Tstart="876";shortTE="F";uid="4c7df02c-d231-43a6-baab-bfcc4f17c619"
WOFM01000325.1	RepeatMasker	DNA/Ginger-2	4188129	4189571	1862	+	.	ID="GINGER2-2_LMI";Tend="2321";Tstart="852";shortTE="F";uid="a5d3f42c-242f-4c32-8b54-1c9a0495aff2"
WOFM01000325.1	RepeatMasker	DNA/MULE-MuDR?	3998636	3999022	1704	+	.	ID="RND-5_FAMILY-3385";Tend="1219";Tstart="778";shortTE="F";uid="8a79610d-ddd2-48d6-96cb-fa2c114910cb"
WOFM01000325.1	RepeatMasker	Unknown	816678	817030	476	+	.	ID="RND-5_FAMILY-784";Tend="1737";Tstart="1355";shortTE="F";uid="067fc194-aa0b-406e-8d4f-e580dc4eb586"
WOFM01000325.1	RepeatMasker	Unknown	1135981	1136301	1814	+	.	ID="RND-4_FAMILY-746";Tend="1593";Tstart="1273";shortTE="F";uid="e80e498d-11b3-4ca9-ac6e-642e7459561a"
WOFM01000325.1	RepeatMasker	DNA/hAT-hAT19	834323	834502	747	+	.	ID="RND-6_FAMILY-4704";Tend="1575";Tstart="1392";shortTE="F";uid="135600c0-9d5b-47ba-9ff7-e764ce474738"
WOFM01000325.1	RepeatMasker	Unknown	2040099	2040246	834	+	.	ID="RND-1_FAMILY-58";Tend="1262";Tstart="1111";shortTE="F";uid="50495e6d-dd02-4836-b1f1-71e3a37a2d78"
WOFM01000325.1	RepeatMasker	Unknown	1455011	1455858	1852	+	.	ID="RND-2_FAMILY-36";Tend="1581";Tstart="806";shortTE="F";uid="7aee33da-07ae-4565-be0a-ab1af8ab7623"
WOFM01000325.1	RepeatMasker	RC/Helitron	1405904	1406536	1010	+	.	ID="RND-1_FAMILY-466";Tend="2057";Tstart="1398";shortTE="F";uid="9b787d73-6478-4e1d-93d8-9c16297d205e"
WOFM01000325.1	RepeatMasker	Unknown	700340	700488	763	+	.	ID="RND-5_FAMILY-2648";Tend="1500";Tstart="1351";shortTE="F";uid="92b48a82-89f7-44d5-9351-25e2c35e6e56"
WOFM01000325.1	RepeatMasker	Unknown	2319021	2319296	461	+	.	ID="RND-1_FAMILY-383";Tend="1188";Tstart="932";shortTE="F";uid="339526bc-33cc-493e-965c-7c4cb02a7696"
WOFM01000325.1	RepeatMasker	Unknown	924337	924452	467	+	.	ID="RND-5_FAMILY-1089";Tend="1306";Tstart="1175";shortTE="F";uid="f075f1b8-ff3d-46f0-94a1-9ca3c08e0ae1"
WOFM01000325.1	RepeatMasker	DNA/TcMar-Tc1	2128018	2128149	586	+	.	ID="RND-4_FAMILY-659";Tend="1206";Tstart="1079";shortTE="F";uid="ccaa1ecc-6fb0-47ac-a308-3fd9e6704081"
WOFM01000325.1	RepeatMasker	Unknown	2389059	2389248	544	+	.	ID="RND-1_FAMILY-58";Tend="1254";Tstart="1069";shortTE="F";uid="595b9478-66cd-458e-bf38-e072fcecae3e"
WOFM01000325.1	RepeatMasker	LTR/Pao	460227	460964	3936	+	.	ID="RND-6_FAMILY-802";Tend="6382";Tstart="5675";shortTE="F";uid="06428db2-be3e-48e0-a6a0-1b45560a58e1"
WOFM01000325.1	RepeatMasker	DNA/Kolobok-T2?	2725136	2725587	2949	+	.	ID="RND-1_FAMILY-67";Tend="1182";Tstart="734";shortTE="F";uid="81df87bb-98b5-4698-89ec-1bdb13134db5"
WOFM01000325.1	RepeatMasker	DNA/Kolobok-T2	3729343	3729848	3102	+	.	ID="RND-4_FAMILY-21";Tend="7787";Tstart="7284";shortTE="F";uid="049f0eb8-7f69-4a8c-aea9-b57e4b412632"
WOFM01000325.1	RepeatMasker	Unknown	598730	598931	787	+	.	ID="RND-5_FAMILY-172";Tend="1175";Tstart="969";shortTE="F";uid="9959a7a5-48f8-4253-94db-88e95bc0677e"
WOFM01000325.1	RepeatMasker	Unknown	2451137	2451333	750	+	.	ID="RND-1_FAMILY-299";Tend="2544";Tstart="2338";shortTE="F";uid="073cb4de-0e28-44ff-a93b-1ac23843e76d"
WOFM01000325.1	RepeatMasker	Unknown	593198	593587	1913	+	.	ID="RND-4_FAMILY-461";Tend="1352";Tstart="977";shortTE="F";uid="75484406-7cd8-40cc-8f6b-30636cb3e86c"
WOFM01000325.1	RepeatMasker	Unknown	83662	83925	649	+	.	ID="RND-1_FAMILY-117";Tend="1239";Tstart="957";shortTE="F";uid="d52d2848-ffa6-4452-9c25-2a1b90106f81"
WOFM01000325.1	RepeatMasker	Unknown	1784556	1785374	2926	+	.	ID="RND-5_FAMILY-883";Tend="1797";Tstart="973";shortTE="F";uid="0ecc8f0a-164a-4fa4-9fc7-292e7d97a1ff"
WOFM01000325.1	RepeatMasker	Unknown	290605	290781	576	+	.	ID="RND-1_FAMILY-679";Tend="1067";Tstart="909";shortTE="F";uid="55f4d3a3-2f0c-4b6c-a782-381894d44455"
WOFM01000325.1	RepeatMasker	Unknown	1155582	1155903	1604	+	.	ID="RND-1_FAMILY-58";Tend="1266";Tstart="945";shortTE="F";uid="b99ceebe-24b0-4fd4-9bfd-4ab1d8921c97"
WOFM01000325.1	RepeatMasker	DNA/TcMar-Fot1	4152690	4153084	2783	+	.	ID="RND-1_FAMILY-655";Tend="1397";Tstart="1001";shortTE="F";uid="bf82b0e6-efe1-49ca-9038-71dfb3b7f2b3"
WOFM01000325.1	RepeatMasker	Unknown	408899	409374	3844	+	.	ID="RND-1_FAMILY-145";Tend="1365";Tstart="889";shortTE="F";uid="4dc9e5df-14d7-4c9f-abf3-c16a9db80d44"
WOFM01000325.1	RepeatMasker	Unknown	4167351	4167599	1602	+	.	ID="RND-1_FAMILY-276";Tend="1195";Tstart="922";shortTE="F";uid="89b55234-1da9-4dad-9d05-faa2e91b0931"
WOFM01000325.1	RepeatMasker	Unknown	4305058	4305261	860	+	.	ID="RND-2_FAMILY-36";Tend="999";Tstart="791";shortTE="F";uid="b66b4cb4-da38-41f1-8633-0574eab490f5"
WOFM01000325.1	RepeatMasker	Unknown	2652416	2652948	3767	+	.	ID="RND-1_FAMILY-2";Tend="2050";Tstart="1505";shortTE="F";uid="c1da29e3-7b9b-4762-9803-9dade2f7619c"
WOFM01000325.1	RepeatMasker	Unknown	3761849	3762284	1559	+	.	ID="RND-6_FAMILY-5387";Tend="1391";Tstart="942";shortTE="F";uid="4800bfe8-3835-4efa-92c0-0d6f2158bb7a"
WOFM01000325.1	RepeatMasker	DNA/TcMar-Mariner	2288157	2288540	2006	+	.	ID="RND-1_FAMILY-683";Tend="1408";Tstart="1008";shortTE="F";uid="196b7439-36c4-43fc-9d52-98f7e7e105bf"
WOFM01000325.1	RepeatMasker	LTR/Gypsy	228362	228480	838	+	.	ID="RND-3_FAMILY-160";Tend="960";Tstart="842";shortTE="F";uid="27d9d6a5-ce81-4681-88e2-c2cbd9d85a01"
WOFM01000325.1	RepeatMasker	LTR/Gypsy	2106043	2106175	838	+	.	ID="RND-4_FAMILY-1433";Tend="1314";Tstart="1183";shortTE="F";uid="3938631b-e0e8-4487-ac5e-fd6c7aaf09da"
WOFM01000325.1	RepeatMasker	DNA	2746630	2746852	995	+	.	ID="RND-5_FAMILY-4767";Tend="1096";Tstart="875";shortTE="F";uid="da7ccc99-5f62-48c0-941e-77a57fd0b241"
WOFM01000325.1	RepeatMasker	Unknown	321923	322079	1191	+	.	ID="RND-5_FAMILY-1337";Tend="1591";Tstart="1435";shortTE="F";uid="e550a65b-4acc-416a-8e96-3eb3121984e1"
WOFM01000325.1	RepeatMasker	Unknown	573922	574302	1953	+	.	ID="RND-4_FAMILY-413";Tend="1522";Tstart="1096";shortTE="F";uid="4b84da13-6c71-4f43-a9a0-4b4c2c879088"
WOFM01000325.1	RepeatMasker	Unknown	3256915	3257089	726	+	.	ID="RND-4_FAMILY-461";Tend="1082";Tstart="926";shortTE="F";uid="f7a7aa0b-8053-469d-9e0b-5dd7bcc08f1f"
WOFM01000325.1	RepeatMasker	LTR/Gypsy	1038353	1038812	3442	+	.	ID="RND-1_FAMILY-503";Tend="7611";Tstart="7151";shortTE="F";uid="b5eae9b9-49c4-4154-8d8e-7368f6efd903"
WOFM01000325.1	RepeatMasker	Unknown	4028825	4029027	418	+	.	ID="RND-5_FAMILY-134";Tend="1172";Tstart="969";shortTE="F";uid="0b668b73-6778-432b-a7d0-e03838fe56fa"
WOFM01000325.1	RepeatMasker	LTR/Gypsy	1968617	1968860	955	+	.	ID="RND-1_FAMILY-150";Tend="8011";Tstart="7771";shortTE="F";uid="fd5bb201-e517-4b3a-93ac-3a8598bd4614"
WOFM01000325.1	RepeatMasker	Unknown	2653057	2653434	2548	+	.	ID="RND-1_FAMILY-1";Tend="2054";Tstart="1677";shortTE="F";uid="56034415-061b-4e7f-8e0f-70fa683b4d56"
WOFM01000325.1	RepeatMasker	Unknown	3173092	3173381	2059	+	.	ID="RND-1_FAMILY-433";Tend="1751";Tstart="1456";shortTE="F";uid="b53e3444-9d8c-49f6-99b6-4b65ae27d426"
WOFM01000325.1	RepeatMasker	LTR/Gypsy	237977	238504	866	+	.	ID="RND-5_FAMILY-2269";Tend="1254";Tstart="731";shortTE="F";uid="d1b903c2-e547-45c4-949b-84d08efc685a"
WOFM01000325.1	RepeatMasker	Unknown	1382673	1382905	819	+	.	ID="RND-1_FAMILY-383";Tend="1214";Tstart="983";shortTE="F";uid="b6f43919-7081-4f56-bfa7-90789eb05824"
WOFM01000325.1	RepeatMasker	Unknown	2796304	2798039	7704	+	.	ID="RND-1_FAMILY-493";Tend="2162";Tstart="711";shortTE="F";uid="ed81c4d0-5a29-4d8c-a6a8-56897ec2d946"
WOFM01000325.1	RepeatMasker	LTR/ERV1	2789292	2789522	1022	+	.	ID="RND-5_FAMILY-289";Tend="1375";Tstart="1158";shortTE="F";uid="533ac5f3-66b3-4e90-9f81-2f3d4837e654"
WOFM01000325.1	RepeatMasker	Unknown	4399955	4400298	1432	+	.	ID="RND-6_FAMILY-1060";Tend="1196";Tstart="866";shortTE="F";uid="feca9094-8349-4f2f-822a-edaf9915a036"
WOFM01000325.1	RepeatMasker	Unknown	3364621	3364853	1255	+	.	ID="RND-1_FAMILY-495";Tend="1615";Tstart="1385";shortTE="F";uid="418c35fe-26f6-48f8-a73b-c813fa5ef8a5"
WOFM01000325.1	RepeatMasker	Unknown	3131899	3132343	505	+	.	ID="RND-1_FAMILY-1016";Tend="1257";Tstart="786";shortTE="F";uid="41b1fef9-5dc1-4135-9167-dc3ec40a99f1"
WOFM01000325.1	RepeatMasker	DNA/Academ-1	4689641	4690036	1848	+	.	ID="RND-1_FAMILY-579";TEgroup="ctg_250%7CRND-1_FAMILY-579%7C1";Tend="1213";Tstart="891";shortTE="F";uid="98a49a30-5c5a-464e-b9dc-e6d822ba6db8"
WOFM01000325.1	RepeatMasker	Unknown	1242087	1242431	2211	+	.	ID="RND-4_FAMILY-282";Tend="1263";Tstart="899";shortTE="F";uid="765ad877-0394-4444-9b2d-93eb979b9cf8"
WOFM01000325.1	RepeatMasker	Unknown	2311220	2311465	809	+	.	ID="RND-6_FAMILY-15";Tend="1297";Tstart="913";shortTE="F";uid="125d5852-dc97-479b-a6aa-6a43cfbdc299"
WOFM01000325.1	RepeatMasker	DNA/TcMar-Mariner	1548524	1549259	637	+	.	ID="RND-1_FAMILY-36";Tend="976";Tstart="239";shortTE="F";uid="ef3dfdcf-04c3-4029-ac07-0cc951a1de11"
WOFM01000325.1	RepeatMasker	Unknown	3830470	3830582	562	+	.	ID="RND-4_FAMILY-1370";Tend="1071";Tstart="959";shortTE="F";uid="f0d6c3a3-fd4c-4ae7-a977-c33da285c71b"
WOFM01000325.1	RepeatMasker	Unknown	3806803	3807102	1399	+	.	ID="RND-2_FAMILY-36";Tend="1782";Tstart="1448";shortTE="F";uid="955ecfdd-8cc1-4a2c-a56b-c091722f447c"
WOFM01000325.1	RepeatMasker	DNA/Sola-1	1718700	1719055	839	+	.	ID="RND-5_FAMILY-2465";Tend="1729";Tstart="1395";shortTE="F";uid="992cee22-7898-46d5-b1d6-023c531d0ddf"
WOFM01000325.1	RepeatMasker	Unknown	3353228	3353462	1451	+	.	ID="RND-5_FAMILY-3009";Tend="1274";Tstart="1017";shortTE="F";uid="cfe8573f-6f10-43cb-bbd4-97094c917de2"
WOFM01000325.1	RepeatMasker	Unknown	4187457	4187696	1455	+	.	ID="RND-1_FAMILY-27";Tend="986";Tstart="751";shortTE="F";uid="d4a85ab5-f67f-4107-99b7-03372d84e3cc"
WOFM01000325.1	RepeatMasker	Unknown	1953427	1954127	1462	+	.	ID="RND-1_FAMILY-853";Tend="1768";Tstart="1070";shortTE="F";uid="138e9622-9686-4687-a0a6-20ee36a5710d"
WOFM01000325.1	RepeatMasker	LINE/CR1	2762222	2769377	55595	+	.	ID="RND-1_FAMILY-479";Tend="9517";Tstart="2292";shortTE="F";uid="3db7301b-fe88-4b11-a2c8-536d22527473"
WOFM01000325.1	RepeatMasker	Unknown	2051481	2052134	2936	+	.	ID="RND-6_FAMILY-4090";TEgroup="ctg_250%7CRND-6_FAMILY-4090%7C1";Tend="1385";Tstart="619";shortTE="F";uid="044ae9a6-6f69-4abd-b4ae-fe28a7f374a6"
WOFM01000325.1	RepeatMasker	DNA/hAT-hAT19	2146006	2146287	1066	+	.	ID="RND-5_FAMILY-3111";Tend="1408";Tstart="1133";shortTE="F";uid="63184eed-c923-491e-8214-565a21a3baf0"
WOFM01000325.1	RepeatMasker	LTR/Gypsy	4634437	4641392	58146	+	.	ID="RND-5_FAMILY-1723";Tend="6975";Tstart="18";shortTE="F";uid="e198a51b-7624-497b-adf8-54d316467160"
WOFM01000325.1	RepeatMasker	LTR/Gypsy	1972829	1973361	3412	+	.	ID="RND-5_FAMILY-1334";Tend="719";Tstart="192";shortTE="F";uid="70d6161b-58d3-4353-abae-d13f2fa3d2f1"
WOFM01000325.1	RepeatMasker	LTR/Copia	4515401	4522472	57553	+	.	ID="RND-4_FAMILY-344";Tend="7804";Tstart="730";shortTE="F";uid="1b5658b4-4a91-4d85-b95f-113530303f15"
WOFM01000325.1	RepeatMasker	Unknown	182542	182782	1476	+	.	ID="RND-4_FAMILY-2443";Tend="1196";Tstart="949";shortTE="F";uid="af8dfe7a-5db0-4eb0-88f3-886b57ddad89"
WOFM01000325.1	RepeatMasker	Unknown	1095773	1096360	2990	+	.	ID="RND-5_FAMILY-2775";Tend="1493";Tstart="893";shortTE="F";uid="f9d12327-2a8b-4048-8fd1-53ebff9a1fc6"
WOFM01000325.1	RepeatMasker	Unknown	383550	383836	1864	+	.	ID="RND-1_FAMILY-721";Tend="1186";Tstart="898";shortTE="F";uid="fa0d0e7c-0386-4fcd-8358-57ccbaf1e221"
WOFM01000325.1	RepeatMasker	DNA/Kolobok-T2	1161944	1162422	3465	+	.	ID="RND-4_FAMILY-21";Tend="7759";Tstart="7281";shortTE="F";uid="d86865a5-5ddf-4359-bfbd-643230fc2341"
WOFM01000325.1	RepeatMasker	Unknown	3633980	3634102	587	+	.	ID="RND-6_FAMILY-1500";Tend="1378";Tstart="1256";shortTE="F";uid="d1d03e66-94b7-4996-bdb6-986a17322345"
WOFM01000325.1	RepeatMasker	Unknown	1741507	1741818	1901	+	.	ID="RND-1_FAMILY-141";Tend="1207";Tstart="892";shortTE="F";uid="4dd132f9-f42e-4efa-8331-d39195c8a72b"
WOFM01000325.1	RepeatMasker	Unknown	2297420	2297659	542	+	.	ID="RND-6_FAMILY-6082";Tend="1165";Tstart="785";shortTE="F";uid="2b0597c8-9920-42cd-a5dd-8d1f29a53e38"
WOFM01000325.1	RepeatMasker	LINE/RTE-BovB	1450631	1451785	473	+	.	ID="RND-6_FAMILY-2155";TEgroup="ctg_250%7CRND-6_FAMILY-2155%7C1";Tend="1687";Tstart="604";shortTE="F";uid="1e0c8655-c08f-40eb-90bb-c73f74909bc4"
WOFM01000325.1	RepeatMasker	Unknown	2201726	2201973	1744	+	.	ID="RND-6_FAMILY-5582";Tend="1124";Tstart="877";shortTE="F";uid="b69a0472-0780-42dc-8d16-4d7e71c6ad94"
WOFM01000325.1	RepeatMasker	Unknown	1669572	1669817	887	+	.	ID="RND-4_FAMILY-454";Tend="1037";Tstart="670";shortTE="F";uid="fb5200b4-d15f-4b33-9612-748cb0861c26"
WOFM01000325.1	RepeatMasker	DNA/hAT-Ac	227716	227832	402	+	.	ID="RND-5_FAMILY-581";Tend="1212";Tstart="1070";shortTE="F";uid="4d3a2410-177a-446c-a909-b2768ac86944"
WOFM01000325.1	RepeatMasker	Unknown	2476104	2476273	655	+	.	ID="RND-6_FAMILY-6909";Tend="1066";Tstart="895";shortTE="F";uid="2507c52f-ee13-4beb-9dd2-2649df137fba"
WOFM01000325.1	RepeatMasker	Unknown	703782	704070	1273	+	.	ID="RND-1_FAMILY-377";Tend="1288";Tstart="981";shortTE="F";uid="93299585-ec7c-423e-944b-63d166479111"
WOFM01000325.1	RepeatMasker	Unknown	1960770	1961707	1625	+	.	ID="RND-5_FAMILY-1190";Tend="1872";Tstart="920";shortTE="F";uid="1c02fa8c-c0dd-4b7e-a954-97481bc7f89b"
WOFM01000325.1	RepeatMasker	DNA/TcMar-Fot1	2488214	2489240	451	+	.	ID="RND-1_FAMILY-574";TEgroup="ctg_250%7CRND-1_FAMILY-574%7C1";Tend="1894";Tstart="998";shortTE="F";uid="f6b6563d-0889-4795-a326-ccf1d5c90c50"
WOFM01000325.1	RepeatMasker	LTR/Gypsy	726847	727512	5455	+	.	ID="RND-1_FAMILY-91";Tend="7305";Tstart="6627";shortTE="F";uid="594d60dc-636d-4f3e-bd2f-f3f41b8f75f4"
WOFM01000325.1	RepeatMasker	DNA/Sola-1	2825585	2825863	683	+	.	ID="RND-5_FAMILY-2465";Tend="1729";Tstart="1466";shortTE="F";uid="0f0a327d-aa4b-4da2-8986-7dc5e40daa3d"
WOFM01000325.1	RepeatMasker	DNA/MULE-MuDR	4527033	4527754	4241	+	.	ID="RND-5_FAMILY-1525";Tend="1301";Tstart="542";shortTE="F";uid="e2a06f51-630b-4402-a8c5-8dc0daa64faf"
WOFM01000325.1	RepeatMasker	DNA/Crypton-I	1493550	1493738	1115	+	.	ID="RND-1_FAMILY-57";Tend="1526";Tstart="1343";shortTE="F";uid="e197bef8-d866-46ee-aa7e-d7c5587d0f3b"
WOFM01000325.1	RepeatMasker	Unknown	3115818	3116003	1100	+	.	ID="RND-1_FAMILY-338";Tend="1161";Tstart="981";shortTE="F";uid="8a71d27c-101c-4830-90d6-8d1c3ca145be"
WOFM01000325.1	RepeatMasker	DNA/Kolobok-T2	1212973	1216089	25144	+	.	ID="RND-1_FAMILY-16";Tend="3191";Tstart="40";shortTE="F";uid="6c5a0206-0b6e-49e5-bf7d-00c4581b36dd"
WOFM01000325.1	RepeatMasker	Unknown	4433384	4434074	4590	+	.	ID="RND-1_FAMILY-121";Tend="1671";Tstart="980";shortTE="F";uid="88d4af07-0e4a-483e-b109-84be94c93cc1"
WOFM01000325.1	RepeatMasker	DNA/Crypton-I	1342828	1343067	433	+	.	ID="RND-4_FAMILY-334";Tend="1215";Tstart="978";shortTE="F";uid="bcafb06f-91b1-4824-aa61-b57f17234efd"
WOFM01000325.1	RepeatMasker	Unknown	2880628	2880829	1081	+	.	ID="RND-6_FAMILY-5871";Tend="1182";Tstart="961";shortTE="F";uid="808f67fd-fe40-4f07-9627-e7081a0aa54f"
WOFM01000325.1	RepeatMasker	Unknown	3970531	3970779	1524	+	.	ID="RND-5_FAMILY-1933";Tend="1223";Tstart="974";shortTE="F";uid="0f8aff05-60b5-47a2-862d-88f3979e2357"
WOFM01000325.1	RepeatMasker	Unknown	2854848	2855105	1653	+	.	ID="RND-1_FAMILY-98";Tend="1480";Tstart="1227";shortTE="F";uid="fe84222a-9535-4f40-919c-4e2520bf6bcb"
WOFM01000325.1	RepeatMasker	Unknown	1179072	1179337	1726	+	.	ID="RND-1_FAMILY-1040";Tend="1157";Tstart="890";shortTE="F";uid="a1fb42d0-f1e3-416f-872f-0cb36159f6f2"
WOFM01000325.1	RepeatMasker	Unknown	3333934	3334180	2115	+	.	ID="RND-1_FAMILY-198";Tend="1186";Tstart="940";shortTE="F";uid="8586cd91-0207-46c2-8718-d7726fd10a86"
WOFM01000325.1	RepeatMasker	Unknown	185200	185733	3967	+	.	ID="RND-1_FAMILY-978";Tend="1530";Tstart="993";shortTE="F";uid="75e1053a-b506-422a-b747-1e10bb0a7893"
WOFM01000325.1	RepeatMasker	DNA/Crypton-I	1919213	1919679	1805	+	.	ID="RND-1_FAMILY-240";Tend="1436";Tstart="949";shortTE="F";uid="15d1fc11-5e82-47f7-8dc0-f6b02c58f365"
WOFM01000325.1	RepeatMasker	DNA/Kolobok-E	2489558	2489820	816	+	.	ID="RND-1_FAMILY-700";Tend="1498";Tstart="1223";shortTE="F";uid="8f87b0fe-560a-4cd3-b6bf-4d8a80bbd581"
WOFM01000325.1	RepeatMasker	LINE/RTE-BovB	3090111	3090640	4072	+	.	ID="RND-6_FAMILY-194";Tend="2181";Tstart="1640";shortTE="F";uid="45c56b38-6e4f-47fe-8c00-0c40e2d24d72"
WOFM01000325.1	RepeatMasker	Unknown	1652749	1653498	3511	+	.	ID="RND-6_FAMILY-15";Tend="1710";Tstart="876";shortTE="F";uid="f441ea60-2d5e-4e42-b95f-01409cd46edd"
WOFM01000325.1	RepeatMasker	Unknown	2397202	2398087	4827	+	.	ID="RND-4_FAMILY-2537";Tend="1791";Tstart="894";shortTE="F";uid="a0e5bdf1-1f54-4808-8a6b-27c3cd8dd2fe"
WOFM01000325.1	RepeatMasker	LINE/RTE-BovB	3699191	3699309	699	+	.	ID="RND-6_FAMILY-2882";Tend="1372";Tstart="1255";shortTE="F";uid="6f6e2c8a-2e6c-433c-a786-f9ce165a3535"
WOFM01000325.1	RepeatMasker	Unknown	332698	332960	1360	+	.	ID="RND-6_FAMILY-244";Tend="2719";Tstart="2454";shortTE="F";uid="95ce9e11-8ba2-41ae-9d63-ce681134a035"
WOFM01000325.1	RepeatMasker	DNA/Merlin	778006	779187	6896	+	.	ID="RND-4_FAMILY-263";Tend="1974";Tstart="805";shortTE="F";uid="642fb2fe-7fff-485a-aa0a-1aa76c84177c"
WOFM01000325.1	RepeatMasker	DNA	2266119	2266274	902	+	.	ID="RND-5_FAMILY-4767";Tend="1043";Tstart="891";shortTE="F";uid="4f72a690-e8d0-4946-83fe-d3a0c42d1ba6"
WOFM01000325.1	RepeatMasker	Unknown	4554712	4555184	2211	+	.	ID="RND-1_FAMILY-10";Tend="1857";Tstart="1397";shortTE="F";uid="fbe1017d-0734-4ece-bb02-af95e13dff98"
WOFM01000325.1	RepeatMasker	DNA	252474	252866	1918	+	.	ID="RND-3_FAMILY-127";Tend="1308";Tstart="911";shortTE="F";uid="a65bc088-0348-40c1-bbc1-48f347ecfbcd"
WOFM01000325.1	RepeatMasker	DNA/Crypton-I	3011462	3011673	528	+	.	ID="RND-1_FAMILY-30";Tend="950";Tstart="786";shortTE="F";uid="40dcbcd2-a303-46ba-98b3-ab4aa6142204"
WOFM01000325.1	RepeatMasker	Unknown	970323	970432	423	+	.	ID="RND-6_FAMILY-5582";Tend="982";Tstart="879";shortTE="F";uid="69ffd999-bba6-4317-930e-d2d3b6054f66"
WOFM01000325.1	RepeatMasker	LINE/I-Jockey	2077732	2078444	685	+	.	ID="RND-5_FAMILY-1653";TEgroup="ctg_250%7CRND-5_FAMILY-1653%7C1";Tend="2454";Tstart="1244";shortTE="F";uid="6f59b7df-aab4-42d0-9780-14d8d4bc6aae"
WOFM01000325.1	RepeatMasker	Unknown	1950705	1950948	1480	+	.	ID="RND-4_FAMILY-2443";Tend="1198";Tstart="952";shortTE="F";uid="8ad18a6a-b3ff-4b42-88e0-f3ef95d8d863"
WOFM01000325.1	RepeatMasker	DNA/Ginger-2	3160760	3161306	2385	+	.	ID="RND-4_FAMILY-572";Tend="1469";Tstart="898";shortTE="F";uid="374740bb-d2f0-4c53-b65c-37e926dc1901"
WOFM01000325.1	RepeatMasker	LTR/Gypsy	1527423	1527964	4154	+	.	ID="RND-1_FAMILY-680";Tend="4414";Tstart="3876";shortTE="F";uid="1607e6c5-a19e-45cd-891c-285e5e68478d"
WOFM01000325.1	RepeatMasker	Unknown	3967066	3967335	1484	+	.	ID="RND-1_FAMILY-251";Tend="1200";Tstart="901";shortTE="F";uid="49a6db04-ec53-40a5-8372-47f050098125"
WOFM01000325.1	RepeatMasker	DNA/Ginger-2	3673651	3673877	1287	+	.	ID="RND-4_FAMILY-572";Tend="1616";Tstart="1372";shortTE="F";uid="1893bd7c-7d6b-441a-9f90-48b495061362"
WOFM01000325.1	RepeatMasker	Unknown	3208736	3209159	1381	+	.	ID="RND-1_FAMILY-208";Tend="1395";Tstart="966";shortTE="F";uid="da02e6c7-d36d-42b4-8e12-a56501aa4bd2"
WOFM01000325.1	RepeatMasker	Unknown	3311748	3312008	2052	+	.	ID="RND-1_FAMILY-141";Tend="1199";Tstart="939";shortTE="F";uid="155490ba-21f7-4cd0-ac74-68fe9c2c5d00"
WOFM01000325.1	RepeatMasker	DNA/Maverick	3199646	3199890	952	+	.	ID="RND-6_FAMILY-1506";Tend="772";Tstart="508";shortTE="F";uid="46f67d1e-fd99-4c77-b264-19cfd7197c73"
WOFM01000325.1	RepeatMasker	Unknown	691913	693015	4838	+	.	ID="RND-1_FAMILY-10";TEgroup="ctg_250%7CRND-1_FAMILY-10%7C1";Tend="1854";Tstart="972";shortTE="F";uid="00162fcb-3bc4-4400-b5c5-2e3ff0e567d3"
WOFM01000325.1	RepeatMasker	RC/Helitron	2450745	2451145	2429	+	.	ID="RND-1_FAMILY-466";Tend="1310";Tstart="915";shortTE="F";uid="34a8328a-89ca-43be-9562-3e1bdbc1cbaf"
WOFM01000325.1	RepeatMasker	Unknown	1852304	1852553	534	+	.	ID="RND-4_FAMILY-1098";TEgroup="ctg_250%7CRND-4_FAMILY-1098%7C2";Tend="1502";Tstart="1106";shortTE="F";uid="2ce52894-53ef-445a-95c9-cec877f01aac"
WOFM01000325.1	RepeatMasker	Unknown	1880141	1880731	899	+	.	ID="RND-4_FAMILY-1347";Tend="1765";Tstart="1166";shortTE="F";uid="4095a9bf-a893-4441-9527-b9cf447d172a"
WOFM01000325.1	RepeatMasker	Unknown	4103925	4104644	4073	+	.	ID="RND-1_FAMILY-402";Tend="1649";Tstart="929";shortTE="F";uid="128bdf30-744f-4154-8d5b-111b36b1d7bb"
WOFM01000325.1	RepeatMasker	DNA/TcMar-Tc1	1848916	1849119	467	+	.	ID="RND-6_FAMILY-9127";Tend="1100";Tstart="894";shortTE="F";uid="ef2b5a45-56cc-45ee-9617-d9708ecf2806"
WOFM01000325.1	RepeatMasker	Unknown	2991507	2992065	2489	+	.	ID="RND-1_FAMILY-258";Tend="1681";Tstart="1127";shortTE="F";uid="85a5c1af-ea36-4983-ae33-f23b4e9cc5f6"
WOFM01000325.1	RepeatMasker	Unknown	3737668	3737834	1147	+	.	ID="RND-1_FAMILY-75";Tend="1125";Tstart="961";shortTE="F";uid="1ed57f21-3627-4024-bda2-4ac74be78fc3"
WOFM01000325.1	RepeatMasker	Unknown	536168	536786	2805	+	.	ID="RND-1_FAMILY-10";Tend="1719";Tstart="972";shortTE="F";uid="9f15a990-82ec-47d4-b0a0-e3bf2639d56b"
WOFM01000325.1	RepeatMasker	Unknown	1064502	1064636	521	+	.	ID="RND-1_FAMILY-287";Tend="584";Tstart="448";shortTE="F";uid="d758a8ff-f886-450a-98ca-2e93fdc476dc"
WOFM01000325.1	RepeatMasker	LTR/Pao	670315	677425	50268	+	.	ID="RND-6_FAMILY-802";Tend="7260";Tstart="1";shortTE="F";uid="166e3ff5-1b69-4971-a355-a34f8e4b0b0f"
WOFM01000325.1	RepeatMasker	Unknown	677426	679706	23615	+	.	ID="RND-6_FAMILY-803";Tend="4418";Tstart="2102";shortTE="F";uid="7161b7e4-5cd5-4df6-8401-d39304488624"
WOFM01000325.1	RepeatMasker	Unknown	2754651	2754843	767	+	.	ID="RND-5_FAMILY-1074";Tend="1167";Tstart="980";shortTE="F";uid="6bddc830-d239-4e78-bfa6-a22079657b22"
WOFM01000325.1	RepeatMasker	DNA/hAT-Ac	2430202	2430470	1964	+	.	ID="RND-6_FAMILY-3960";Tend="1304";Tstart="1033";shortTE="F";uid="f7613252-497e-450f-bbe1-7bdce076683f"
WOFM01000325.1	RepeatMasker	Unknown	2290617	2290747	1001	+	.	ID="RND-1_FAMILY-247";Tend="1348";Tstart="1218";shortTE="F";uid="13bb86d6-6e5e-40db-be57-b00ce19cec21"
WOFM01000325.1	RepeatMasker	LTR/Gypsy	4163533	4164080	2160	+	.	ID="RND-1_FAMILY-845";Tend="1236";Tstart="705";shortTE="F";uid="02e93ce2-c418-4091-9bb7-03ef04349b0d"
WOFM01000325.1	RepeatMasker	LTR/Gypsy	1419785	1420268	4108	+	.	ID="RND-1_FAMILY-25";Tend="1497";Tstart="1013";shortTE="F";uid="b303e71f-6876-4ba7-85ee-c342bee9927d"
WOFM01000325.1	RepeatMasker	Unknown	191741	192131	2403	+	.	ID="RND-4_FAMILY-1470";Tend="1302";Tstart="888";shortTE="F";uid="84eb17e3-c42a-4e3f-a8e1-65c1d1620064"
WOFM01000325.1	RepeatMasker	Unknown	383859	384160	1113	+	.	ID="RND-1_FAMILY-178";Tend="1263";Tstart="958";shortTE="F";uid="2ab23598-c3df-4a29-9ea2-e122143016be"
WOFM01000325.1	RepeatMasker	DNA/Maverick	3732735	3733116	3218	+	.	ID="RND-1_FAMILY-786";Tend="770";Tstart="388";shortTE="F";uid="694ff886-2f13-4077-bd6c-19b4211372e1"
WOFM01000325.1	RepeatMasker	Unknown	1667065	1667642	3966	+	.	ID="RND-6_FAMILY-2820";Tend="1588";Tstart="995";shortTE="F";uid="404d5bd4-00f4-48e1-9ad1-53df89f5c8d1"
WOFM01000325.1	RepeatMasker	Unknown	2289227	2289590	1195	+	.	ID="RND-1_FAMILY-141";Tend="1235";Tstart="880";shortTE="F";uid="e5a5b96e-6abb-4a12-a408-fbf7136d5748"
WOFM01000325.1	RepeatMasker	DNA/Kolobok-T2	1216083	1216339	1989	+	.	ID="RND-1_FAMILY-15";Tend="7799";Tstart="7543";shortTE="F";uid="8a092e0d-1e98-4f1b-97b5-560b7fba4364"
WOFM01000325.1	RepeatMasker	DNA/Crypton-I	791932	792082	576	+	.	ID="rnd-6_family-470";Tend="1051";Tstart="803";shortTE="F";uid="1ba8dc77-c245-4874-9f0b-4ea06cd9bf5f"
WOFM01000325.1	RepeatMasker	LTR/Gypsy	2244003	2244251	1315	+	.	ID="RND-1_FAMILY-150";Tend="413";Tstart="164";shortTE="F";uid="e8bdbdc3-a074-49eb-8fbb-fac00a061edf"
WOFM01000325.1	RepeatMasker	DNA/Academ-1	2861747	2862169	1687	+	.	ID="RND-1_FAMILY-314";Tend="1208";Tstart="799";shortTE="F";uid="e250124c-25fa-467e-b49a-261771217733"
WOFM01000325.1	RepeatMasker	Unknown	2605221	2606197	7737	+	.	ID="RND-1_FAMILY-1015";Tend="1923";Tstart="937";shortTE="F";uid="d86da817-1783-4b32-9e3d-e6262c38c67c"
WOFM01000325.1	RepeatMasker	RC/Helitron	1580598	1580885	1084	+	.	ID="RND-6_FAMILY-4557";Tend="916";Tstart="602";shortTE="F";uid="6803dc75-a102-4062-91a5-c9b03e0dbe08"
WOFM01000325.1	RepeatMasker	DNA/hAT-Ac	2428281	2428907	4804	+	.	ID="RND-6_FAMILY-3960";Tend="916";Tstart="295";shortTE="F";uid="3be2f933-8bde-4870-bd97-20a39e437673"
WOFM01000325.1	RepeatMasker	Unknown	1633193	1633450	1140	+	.	ID="RND-1_FAMILY-728";Tend="5299";Tstart="5044";shortTE="F";uid="5e67ce1c-1fe1-4352-bd66-c469ea3a92ec"
WOFM01000325.1	RepeatMasker	DNA/Crypton-I	2261466	2261894	2737	+	.	ID="RND-3_FAMILY-131";Tend="1216";Tstart="785";shortTE="F";uid="6fbdb791-3519-4183-949a-b5f8ededd17e"
WOFM01000325.1	RepeatMasker	DNA/Crypton-I	2442266	2442565	615	+	.	ID="RND-1_FAMILY-240";Tend="1247";Tstart="955";shortTE="F";uid="ed512516-d3c4-44e1-8b07-8a24a5aa852c"
WOFM01000325.1	RepeatMasker	Unknown	1923951	1924100	744	+	.	ID="RND-4_FAMILY-454";Tend="812";Tstart="657";shortTE="F";uid="d9572c88-34c1-4ee5-8db0-3642bd171a68"
WOFM01000325.1	RepeatMasker	Unknown	487599	487720	857	+	.	ID="RND-6_FAMILY-9161";Tend="1033";Tstart="820";shortTE="F";uid="af68fabc-54fe-4fed-b091-81b9c13d2937"
WOFM01000325.1	RepeatMasker	Unknown	2102045	2102251	1034	+	.	ID="RND-5_FAMILY-222";Tend="1086";Tstart="885";shortTE="F";uid="108408ce-425c-4703-b7cf-63c6b9f51ae7"
WOFM01000325.1	RepeatMasker	DNA/Academ-1	604244	604672	2621	+	.	ID="RND-1_FAMILY-656";Tend="1622";Tstart="1139";shortTE="F";uid="fc056654-7a27-4a91-8d80-c3fd7c505bea"
WOFM01000325.1	RepeatMasker	Unknown	1947916	1948187	1309	+	.	ID="RND-3_FAMILY-526";Tend="1435";Tstart="1160";shortTE="F";uid="5fb3d73e-e809-445f-8304-324ed9767b80"
WOFM01000325.1	RepeatMasker	Unknown	2584969	2585400	2216	+	.	ID="RND-4_FAMILY-2933";Tend="1400";Tstart="914";shortTE="F";uid="1fb15aef-df04-46ce-b4aa-c37588bceba6"
WOFM01000325.1	RepeatMasker	DNA/CMC-EnSpm	2178221	2178798	3252	+	.	ID="RND-1_FAMILY-476";Tend="2166";Tstart="1605";shortTE="F";uid="7e2ef6af-c56f-41a7-a375-c91934255d1e"
WOFM01000325.1	RepeatMasker	LTR/Gypsy	2052192	2052734	4110	+	.	ID="RND-1_FAMILY-845";Tend="7679";Tstart="7129";shortTE="F";uid="300b64a0-a7ce-410e-aa09-4111d28245f2"
WOFM01000325.1	RepeatMasker	DNA/hAT-Tip100	4552196	4552723	2109	+	.	ID="RND-5_FAMILY-347";Tend="1208";Tstart="661";shortTE="F";uid="3fc8d633-5e32-4cf7-a895-e91e7b5fd389"
WOFM01000325.1	RepeatMasker	Unknown	2623564	2624026	2473	+	.	ID="RND-1_FAMILY-95";Tend="1426";Tstart="958";shortTE="F";uid="410e5f8b-e39b-45a2-b60a-275140d819ed"
WOFM01000325.1	RepeatMasker	Unknown	4453358	4453619	1587	+	.	ID="RND-1_FAMILY-251";Tend="1156";Tstart="887";shortTE="F";uid="d43011a0-79ad-4f25-bfee-52e2b89db556"
WOFM01000325.1	RepeatMasker	Unknown	2331270	2331561	407	+	.	ID="RND-6_FAMILY-407";Tend="320";Tstart="31";shortTE="F";uid="12f6fd89-5421-4689-9826-43b2193b4c22"
WOFM01000325.1	RepeatMasker	DNA/Academ-1	4501644	4501819	872	+	.	ID="RND-1_FAMILY-243";Tend="1859";Tstart="1679";shortTE="F";uid="f41b1cc9-623f-48e1-a02b-c1282cb276b6"
WOFM01000325.1	RepeatMasker	Unknown	4348240	4349143	6756	+	.	ID="RND-1_FAMILY-468";Tend="5601";Tstart="4687";shortTE="F";uid="d5686da1-3841-4b2f-b15d-3b733931a843"
WOFM01000325.1	RepeatMasker	RC/Helitron	1781528	1781878	1851	+	.	ID="RND-5_FAMILY-2792";Tend="1890";Tstart="1560";shortTE="F";uid="2e48ca35-1607-4552-a923-9100e9c09f2b"
WOFM01000325.1	RepeatMasker	Unknown	344634	345232	3416	+	.	ID="RND-1_FAMILY-258";Tend="1678";Tstart="1081";shortTE="F";uid="7cd9115c-5eed-4b0a-94f7-0005863103bf"
WOFM01000325.1	RepeatMasker	Unknown	110715	111069	2336	+	.	ID="RND-6_FAMILY-1150";Tend="1927";Tstart="1562";shortTE="F";uid="fc0e26c3-5030-41ab-ae76-d85df752358c"
WOFM01000325.1	RepeatMasker	Unknown	2813975	2814581	4067	+	.	ID="RND-6_FAMILY-1576";Tend="1573";Tstart="987";shortTE="F";uid="7f49f5a2-2da8-4054-889f-f73e35249417"
WOFM01000325.1	RepeatMasker	Unknown	2120370	2120823	851	+	.	ID="RND-6_FAMILY-5892";Tend="355";Tstart="53";shortTE="F";uid="e996c176-282a-435c-bca6-c095b6307523"
WOFM01000325.1	RepeatMasker	Unknown	666510	667168	1308	+	.	ID="RND-4_FAMILY-829";Tend="1669";Tstart="827";shortTE="F";uid="57537097-8ae9-482a-b527-724470af9a5b"
WOFM01000325.1	RepeatMasker	Unknown	3685744	3685917	580	+	.	ID="RND-5_FAMILY-784";Tend="1021";Tstart="852";shortTE="F";uid="17a1d760-dcc7-4e1c-8df9-361f7abea457"
WOFM01000325.1	RepeatMasker	Unknown	1041404	1041746	2116	+	.	ID="RND-6_FAMILY-307";Tend="1303";Tstart="913";shortTE="F";uid="47debdaa-2c13-480c-bb3a-7c9b9da7778d"
WOFM01000325.1	RepeatMasker	DNA/Crypton-I	2246289	2246521	865	+	.	ID="RND-1_FAMILY-240";Tend="1247";Tstart="1017";shortTE="F";uid="7f2572ce-f6f3-4edb-960d-19f0d1c0e203"
WOFM01000325.1	RepeatMasker	DNA/Crypton-I	2635004	2635185	992	+	.	ID="RND-4_FAMILY-246";Tend="983";Tstart="818";shortTE="F";uid="93e38189-cc8e-412e-b31e-20711b1b5965"
WOFM01000325.1	RepeatMasker	Unknown	3603407	3603802	1496	+	.	ID="RND-6_FAMILY-9161";Tend="1215";Tstart="795";shortTE="F";uid="6535388e-375f-4a4b-9164-6bcb55d6b095"
WOFM01000325.1	RepeatMasker	Unknown	4321296	4321682	2366	+	.	ID="RND-1_FAMILY-98";Tend="1329";Tstart="941";shortTE="F";uid="930a8b52-aa74-4832-83c4-8b076de7ba31"
WOFM01000325.1	RepeatMasker	Unknown	1672296	1672424	439	+	.	ID="RND-5_FAMILY-1247";Tend="1228";Tstart="1100";shortTE="F";uid="f92e673a-9352-4a06-b634-ca79e81532e0"
WOFM01000325.1	RepeatMasker	Unknown	2278388	2278683	2080	+	.	ID="RND-1_FAMILY-141";Tend="1215";Tstart="920";shortTE="F";uid="698824d6-9414-4c7a-9225-02e9d9d4ca56"
WOFM01000325.1	RepeatMasker	LTR/Gypsy	2915640	2916312	5258	+	.	ID="RND-6_FAMILY-42";Tend="8913";Tstart="8243";shortTE="F";uid="7f315237-ab2b-4ef7-8316-40ee05cf9715"
WOFM01000325.1	RepeatMasker	LTR/Pao	2168579	2173011	32056	+	.	ID="RND-6_FAMILY-2773";Tend="4453";Tstart="7";shortTE="F";uid="4fccfa8d-89f6-4aea-bd05-53cc0c7893f8"
WOFM01000325.1	RepeatMasker	LINE/L2	4440285	4441899	11901	+	.	ID="RND-1_FAMILY-257";Tend="2821";Tstart="1214";shortTE="F";uid="b14858f0-90c6-4027-ab1b-aa851fea2e6e"
WOFM01000325.1	RepeatMasker	LTR/Gypsy	1638239	1638793	559	+	.	ID="RND-5_FAMILY-1334";Tend="719";Tstart="197";shortTE="F";uid="4128004b-9d7e-4130-9c07-d8226712f7a0"
WOFM01000325.1	RepeatMasker	LTR/Gypsy	368140	369883	69364	+	.	ID="RND-1_FAMILY-324";Tend="2252";Tstart="778";shortTE="F";uid="989106cf-1a98-43df-a835-68a89a236ff7"
WOFM01000325.1	RepeatMasker	LTR/Pao	3079498	3079982	2803	+	.	ID="RND-1_FAMILY-54";Tend="1440";Tstart="953";shortTE="F";uid="f477969b-6f53-421a-b9f7-8396a9489391"
WOFM01000325.1	RepeatMasker	LTR/Gypsy	629947	636831	50416	+	.	ID="RND-5_FAMILY-1715";Tend="6890";Tstart="11";shortTE="F";uid="aac174b5-6646-49ca-a18b-602eaeedc2d4"
WOFM01000325.1	RepeatMasker	Unknown	1803046	1803745	3916	+	.	ID="RND-6_FAMILY-734";Tend="1189";Tstart="521";shortTE="F";uid="4d3b2d96-ef85-49b7-aee3-5e03bf4dcfaf"
WOFM01000325.1	RepeatMasker	Unknown	3252698	3252944	577	+	.	ID="RND-6_FAMILY-5387";Tend="1256";Tstart="990";shortTE="F";uid="eb811c6c-9ef0-42bb-acc0-1143d98001b6"
WOFM01000325.1	RepeatMasker	DNA/TcMar-Fot1	3856856	3857001	1037	+	.	ID="RND-5_FAMILY-1953";Tend="973";Tstart="828";shortTE="F";uid="6be44ff5-f44c-43c2-8f58-b21005371037"
WOFM01000325.1	RepeatMasker	RC/Helitron	2180867	2181467	3699	+	.	ID="RND-4_FAMILY-618";Tend="1496";Tstart="902";shortTE="F";uid="2d3d7e0f-c088-4cc8-83c3-10fd50ecf1b2"
WOFM01000325.1	RepeatMasker	Unknown	4334520	4334739	876	+	.	ID="RND-4_FAMILY-2666";Tend="1838";Tstart="1623";shortTE="F";uid="69344e1f-727f-456d-9439-37e4e471598c"
WOFM01000325.1	RepeatMasker	DNA/TcMar-Tc1	1731758	1731984	830	+	.	ID="RND-4_FAMILY-659";Tend="1197";Tstart="975";shortTE="F";uid="9296a9f5-6117-458c-8d77-d409260fb7ea"
WOFM01000325.1	RepeatMasker	Unknown	1102305	1103089	3766	+	.	ID="RND-1_FAMILY-2";Tend="2442";Tstart="1892";shortTE="F";uid="880522a1-6c37-4c12-bac9-bd1c1f185a16"
WOFM01000325.1	RepeatMasker	Unknown	3017592	3017984	1674	+	.	ID="RND-5_FAMILY-4056";Tend="1547";Tstart="1086";shortTE="F";uid="cc4be5a1-2622-47da-bf43-98d04fffd49c"
WOFM01000325.1	RepeatMasker	Unknown	1192146	1192356	1078	+	.	ID="RND-1_FAMILY-504";Tend="1151";Tstart="945";shortTE="F";uid="74267acf-b07d-45b1-bc33-6a85cbedbe80"
WOFM01000325.1	RepeatMasker	DNA/TcMar-Tigger	971277	971425	495	+	.	ID="RND-4_FAMILY-568";Tend="1003";Tstart="862";shortTE="F";uid="d049f19b-42a4-42de-a108-73b181d272b6"
WOFM01000325.1	RepeatMasker	Unknown	1592230	1593156	4851	+	.	ID="RND-4_FAMILY-1347";Tend="1810";Tstart="867";shortTE="F";uid="2dd4f755-008a-435e-b853-c5b69c6abe40"
WOFM01000325.1	RepeatMasker	LTR/Pao	579399	579877	2728	+	.	ID="RND-1_FAMILY-54";Tend="1441";Tstart="969";shortTE="F";uid="d26c36e2-c852-4cd8-bca2-58fcee189366"
WOFM01000325.1	RepeatMasker	LTR/Copia	644947	645274	710	+	.	ID="RND-1_FAMILY-672";Tend="908";Tstart="572";shortTE="F";uid="f3fd8bc6-3e96-4016-9e31-925fd4bec526"
WOFM01000325.1	RepeatMasker	Unknown	2556577	2556758	984	+	.	ID="RND-1_FAMILY-264";Tend="1128";Tstart="939";shortTE="F";uid="d202cfd6-3a55-4d23-b254-c3ea976f43b0"
WOFM01000325.1	RepeatMasker	Unknown	16491	16632	629	+	.	ID="RND-1_FAMILY-871";Tend="1372";Tstart="1194";shortTE="F";uid="a589a9a0-b86d-441f-939d-1f60f8824357"
WOFM01000325.1	RepeatMasker	Unknown	4371739	4371944	1519	+	.	ID="RND-4_FAMILY-1523";Tend="1181";Tstart="978";shortTE="F";uid="49d98551-e9f5-4ae1-85e2-caa612589a3b"
WOFM01000325.1	RepeatMasker	Unknown	4544553	4546649	14779	+	.	ID="RND-1_FAMILY-233";Tend="2860";Tstart="744";shortTE="F";uid="83a21f4d-43fa-4fa8-8039-9cabdd9f9527"
WOFM01000325.1	RepeatMasker	Unknown	3524751	3525070	2107	+	.	ID="RND-5_FAMILY-2131";Tend="1177";Tstart="863";shortTE="F";uid="226d8e76-eb7f-46bc-9fd8-82e076e89c11"
WOFM01000325.1	RepeatMasker	Unknown	877836	878138	1212	+	.	ID="RND-5_FAMILY-1913";Tend="1316";Tstart="978";shortTE="F";uid="8719c297-5bf6-44f2-b9bb-8fb820b95a40"
WOFM01000325.1	RepeatMasker	LTR/Gypsy	4315264	4315946	5643	+	.	ID="RND-6_FAMILY-42";Tend="8920";Tstart="8241";shortTE="F";uid="3ce5605a-7d31-41a4-9080-1e6cb22e8b07"
WOFM01000325.1	RepeatMasker	Unknown	848796	849063	1798	+	.	ID="RND-1_FAMILY-1";Tend="1386";Tstart="1116";shortTE="F";uid="d2246acd-ae8f-46cb-aa0a-315e26e26e74"
WOFM01000325.1	RepeatMasker	Unknown	1707745	1708081	1315	+	.	ID="RND-2_FAMILY-36";Tend="1499";Tstart="1177";shortTE="F";uid="84a2e4bc-7b2d-4055-9038-89ce1001072b"
WOFM01000325.1	RepeatMasker	LINE/I	657094	658205	3956	+	.	ID="RND-1_FAMILY-1098";Tend="6070";Tstart="4944";shortTE="F";uid="5e3f61ab-633d-4ec0-a291-d3152a327ddd"
WOFM01000325.1	RepeatMasker	LTR/Gypsy	3393552	3394488	7726	+	.	ID="RND-6_FAMILY-66";Tend="1534";Tstart="589";shortTE="F";uid="f9eca9d7-68b2-4e1b-bd5d-52fb8c1b2934"
WOFM01000325.1	RepeatMasker	Unknown	2100035	2100213	1017	+	.	ID="RND-1_FAMILY-70";Tend="1173";Tstart="991";shortTE="F";uid="bb2d227a-d7c5-49ce-972d-79eaf37f63bc"
WOFM01000325.1	RepeatMasker	Unknown	3183544	3183845	747	+	.	ID="RND-4_FAMILY-411";Tend="1293";Tstart="988";shortTE="F";uid="54650cc0-3090-421d-bc5c-aa82f41f1c1d"
WOFM01000325.1	RepeatMasker	Unknown	2513556	2514951	11979	+	.	ID="RND-5_FAMILY-5862";Tend="2728";Tstart="1330";shortTE="F";uid="160a6d44-344d-4025-b595-0be9af94a468"
WOFM01000325.1	RepeatMasker	Unknown	1647568	1648164	3370	+	.	ID="RND-5_FAMILY-212";Tend="1528";Tstart="926";shortTE="F";uid="9a399adc-08a9-4aef-b8a3-780edddd2dc5"
WOFM01000325.1	RepeatMasker	Unknown	4267383	4268128	1755	+	.	ID="RND-5_FAMILY-211";TEgroup="ctg_250%7CRND-5_FAMILY-211%7C2";Tend="1533";Tstart="912";shortTE="F";uid="2e22821d-101c-418b-857a-e2089ad0457b"
WOFM01000325.1	RepeatMasker	DNA	1145155	1145399	850	+	.	ID="RND-5_FAMILY-281";Tend="1345";Tstart="1078";shortTE="F";uid="ed734715-7735-4618-825b-948af5af1f8b"
WOFM01000325.1	RepeatMasker	Unknown	2280962	2281618	1812	+	.	ID="RND-1_FAMILY-104";TEgroup="ctg_250%7CRND-1_FAMILY-104%7C1";Tend="1528";Tstart="953";shortTE="F";uid="0fbc0e4d-3ca7-4381-9841-71ab26e49ebb"
WOFM01000325.1	RepeatMasker	LTR/Gypsy	3357177	3357738	1785	+	.	ID="RND-1_FAMILY-446";Tend="1884";Tstart="1382";shortTE="F";uid="99a34431-fdc5-496d-ad8d-1f6c10f6591b"
WOFM01000325.1	RepeatMasker	LTR/Copia	638178	643601	41357	+	.	ID="RND-6_FAMILY-1438";Tend="7850";Tstart="2398";shortTE="F";uid="819f227f-19a8-48d4-a2b4-339b0a08b081"
WOFM01000325.1	RepeatMasker	LTR/Gypsy	3265742	3267757	3642	+	.	ID="RND-5_FAMILY-2701";Tend="4974";Tstart="2938";shortTE="F";uid="504fc7ab-5cc3-4b4b-b327-2236cd407dc9"
WOFM01000325.1	RepeatMasker	Unknown	3071240	3071630	1170	+	.	ID="RND-1_FAMILY-494";Tend="1357";Tstart="941";shortTE="F";uid="a5a2e729-95ca-41d7-b4ca-2c0862e5cad2"
WOFM01000325.1	RepeatMasker	RC/Helitron	4081626	4082002	2386	+	.	ID="RND-1_FAMILY-100";Tend="1322";Tstart="944";shortTE="F";uid="e2683447-76fd-4e09-9aec-e303d6bede43"
WOFM01000325.1	RepeatMasker	Unknown	2036365	2036562	942	+	.	ID="RND-1_FAMILY-435";Tend="1143";Tstart="930";shortTE="F";uid="fef1596c-54e4-4122-b0cb-8a9830983680"
WOFM01000325.1	RepeatMasker	Unknown	888933	889098	1130	+	.	ID="RND-1_FAMILY-175";Tend="1025";Tstart="862";shortTE="F";uid="757feff7-10bd-4324-8224-92b22d73e62b"
WOFM01000325.1	RepeatMasker	Unknown	4170282	4170436	496	+	.	ID="RND-4_FAMILY-1098";Tend="1695";Tstart="1548";shortTE="F";uid="f1c12a4c-8e76-44f5-935f-3d5da3a72fa4"
WOFM01000325.1	RepeatMasker	DNA/CMC-EnSpm	4087255	4087481	1761	+	.	ID="RND-1_FAMILY-350";Tend="1123";Tstart="897";shortTE="F";uid="37f3228c-b9fb-47ed-bbbc-3f52799ce341"
WOFM01000325.1	RepeatMasker	Unknown	4171627	4171752	538	+	.	ID="RND-6_FAMILY-1076";Tend="2716";Tstart="2590";shortTE="F";uid="e06ae571-40e5-4a5a-83dd-100025795b53"
WOFM01000325.1	RepeatMasker	Unknown	3269504	3269813	1969	+	.	ID="RND-6_FAMILY-1824";Tend="1264";Tstart="956";shortTE="F";uid="20783b8f-530c-4a07-9606-06a99225f009"
WOFM01000325.1	RepeatMasker	Unknown	4414286	4414881	3563	+	.	ID="RND-1_FAMILY-52";Tend="1556";Tstart="956";shortTE="F";uid="c6764e67-a323-4901-83dd-ca71f709f08f"
WOFM01000325.1	RepeatMasker	Unknown	3618792	3619203	1046	+	.	ID="RND-4_FAMILY-454";Tend="1405";Tstart="993";shortTE="F";uid="4755abe7-91b7-48a8-8b51-450e29c62734"
WOFM01000325.1	RepeatMasker	DNA/TcMar-Mariner	3937183	3937537	769	+	.	ID="RND-6_FAMILY-9025";Tend="1619";Tstart="1311";shortTE="F";uid="16a008a3-be83-43c4-8a51-996d6bd435d5"
WOFM01000325.1	RepeatMasker	LTR/Copia	3457129	3462446	46950	+	.	ID="RND-1_FAMILY-234";Tend="6147";Tstart="831";shortTE="F";uid="97cc48a3-985e-4e2a-8fe8-202f9c644d1a"
WOFM01000325.1	RepeatMasker	LTR/Pao	610539	622041	65435	+	.	ID="RND-5_FAMILY-4697";Tend="10964";Tstart="232";shortTE="F";uid="27aafb6d-da41-4ae4-a12d-6b5423142f63"
WOFM01000325.1	RepeatMasker	DNA/Academ-1	165325	166315	5484	+	.	ID="RND-1_FAMILY-243";Tend="1854";Tstart="825";shortTE="F";uid="bdc43d2c-1591-4b3d-95a1-6e374a4bb0cd"
WOFM01000325.1	RepeatMasker	Unknown	134215	134352	556	+	.	ID="RND-1_FAMILY-639";Tend="1871";Tstart="1729";shortTE="F";uid="cc9fc0e5-1574-4c2c-9f68-edb59f8dc22f"
WOFM01000325.1	RepeatMasker	DNA	2278179	2278284	658	+	.	ID="RND-5_FAMILY-3205";Tend="1219";Tstart="1116";shortTE="F";uid="5b247843-8f47-49b5-abc4-35bc66e4025e"
WOFM01000325.1	RepeatMasker	DNA/Academ-1	2247909	2248261	2353	+	.	ID="RND-1_FAMILY-73";Tend="2399";Tstart="2047";shortTE="F";uid="a0b8700a-eb3a-4873-88a1-d8b986ca5b07"
WOFM01000325.1	RepeatMasker	Unknown	2139371	2139686	1747	+	.	ID="RND-1_FAMILY-58";Tend="1261";Tstart="946";shortTE="F";uid="0d7ad5b6-7012-4925-a599-9d26de486912"
WOFM01000325.1	RepeatMasker	Unknown	2266876	2267258	1257	+	.	ID="RND-1_FAMILY-26";TEgroup="ctg_250%7CRND-1_FAMILY-26%7C2";Tend="1397";Tstart="895";shortTE="F";uid="13f0eae2-453c-4d18-82ef-9dc7d162f31f"
WOFM01000325.1	RepeatMasker	RC/Helitron	2404366	2404594	1345	+	.	ID="RND-6_FAMILY-1361";Tend="1387";Tstart="1161";shortTE="F";uid="904691e9-90f5-4483-85ae-49c72eb3dc08"
WOFM01000325.1	RepeatMasker	Unknown	2891304	2891518	1143	+	.	ID="RND-5_FAMILY-1933";Tend="1260";Tstart="1038";shortTE="F";uid="0dcc40a3-9fc0-4ce8-a943-e14d5a8e0fe7"
WOFM01000325.1	RepeatMasker	Unknown	849951	850798	2124	+	.	ID="RND-2_FAMILY-36";Tend="1573";Tstart="782";shortTE="F";uid="3ad68890-351b-47c5-83d3-b9f2926f0330"
WOFM01000325.1	RepeatMasker	Unknown	3363738	3364150	1951	+	.	ID="RND-1_FAMILY-495";Tend="1390";Tstart="946";shortTE="F";uid="cdeb3dfe-a6fa-4171-b7b8-4adbd104764d"
WOFM01000325.1	RepeatMasker	Unknown	3912674	3912882	691	+	.	ID="RND-4_FAMILY-2415";Tend="1129";Tstart="918";shortTE="F";uid="df1e48e3-f90d-4df3-9dce-29879e631481"
WOFM01000325.1	RepeatMasker	LTR/Gypsy	2276799	2278147	8007	+	.	ID="RND-4_FAMILY-1433";Tend="2221";Tstart="868";shortTE="F";uid="3e991695-ff53-456c-ad86-dca25fd06ae2"
WOFM01000325.1	RepeatMasker	Unknown	2580322	2580662	2252	+	.	ID="RND-6_FAMILY-12739";Tend="1669";Tstart="1327";shortTE="F";uid="394870c1-b68c-44a5-afe4-32dc54c0d5cd"
WOFM01000325.1	RepeatMasker	Unknown	2154029	2154374	1748	+	.	ID="RND-1_FAMILY-195";Tend="1269";Tstart="929";shortTE="F";uid="dcd337ba-6e9f-48d0-b802-2190df11478a"
WOFM01000325.1	RepeatMasker	Unknown	1480524	1480754	1060	+	.	ID="RND-6_FAMILY-7920";Tend="1319";Tstart="1088";shortTE="F";uid="f5d18bd7-17a8-4763-ae01-cd397bf49a80"
WOFM01000325.1	RepeatMasker	Unknown	2540067	2540348	1173	+	.	ID="RND-5_FAMILY-246";Tend="1209";Tstart="933";shortTE="F";uid="4a5289f3-b17e-48d4-8d14-604b007a0c7f"
WOFM01000325.1	RepeatMasker	DNA/hAT-Tip100	865077	865359	1007	+	.	ID="RND-5_FAMILY-530";Tend="1219";Tstart="954";shortTE="F";uid="dd7761e2-c859-4d08-9468-429f46c91ad5"
WOFM01000325.1	RepeatMasker	Unknown	3627687	3627892	911	+	.	ID="RND-1_FAMILY-317";Tend="1083";Tstart="887";shortTE="F";uid="364554ce-6458-4738-8ca4-5bb972284243"
WOFM01000325.1	RepeatMasker	Unknown	1903945	1904155	1342	+	.	ID="RND-6_FAMILY-5871";Tend="1181";Tstart="973";shortTE="F";uid="91689b89-ff97-4664-af1a-dae26676a1e7"
WOFM01000325.1	RepeatMasker	Unknown	1240169	1240398	1566	+	.	ID="RND-1_FAMILY-306";Tend="1221";Tstart="990";shortTE="F";uid="0932367c-407a-496c-b652-8ce9caf8214c"
WOFM01000325.1	RepeatMasker	RC/Helitron	2860136	2860348	1807	+	.	ID="RND-4_FAMILY-8";Tend="1120";Tstart="908";shortTE="F";uid="97dd872d-56af-44e5-9da8-9eb0b1366b1b"
WOFM01000325.1	RepeatMasker	Unknown	3607887	3608054	753	+	.	ID="RND-6_FAMILY-15";Tend="1763";Tstart="1435";shortTE="F";uid="ab33648e-18fc-4607-8a9f-2893997ba4f6"
WOFM01000325.1	RepeatMasker	DNA/Kolobok-T2	3725977	3727532	7514	+	.	ID="RND-6_FAMILY-1261";Tend="2222";Tstart="663";shortTE="F";uid="207497ea-57cb-43f1-bb15-e762d45b529f"
WOFM01000325.1	RepeatMasker	Unknown	1309399	1310150	5116	+	.	ID="RND-5_FAMILY-2977";Tend="1666";Tstart="898";shortTE="F";uid="6955e609-4561-4263-907a-4077d3357240"
WOFM01000325.1	RepeatMasker	Unknown	2859343	2860140	4434	+	.	ID="RND-4_FAMILY-84";Tend="1746";Tstart="933";shortTE="F";uid="913111f1-36a3-4321-b7e6-bfac4284d1ab"
WOFM01000325.1	RepeatMasker	DNA/hAT-Tip100	2635162	2635843	3201	+	.	ID="RND-5_FAMILY-1758";Tend="1983";Tstart="1271";shortTE="F";uid="767c0e82-a66f-43b5-a822-e8c292174358"
WOFM01000325.1	RepeatMasker	Unknown	2992435	2992848	1509	+	.	ID="RND-1_FAMILY-31";Tend="1865";Tstart="1436";shortTE="F";uid="8d7889e9-86ad-44e6-9b79-43e3389529cc"
WOFM01000325.1	RepeatMasker	Unknown	2805601	2806263	2226	+	.	ID="RND-5_FAMILY-30";Tend="1107";Tstart="397";shortTE="F";uid="63eeeca0-181e-434f-a162-f5d98bc5b391"
WOFM01000325.1	RepeatMasker	Unknown	3915725	3916056	2200	+	.	ID="RND-5_FAMILY-602";Tend="1246";Tstart="910";shortTE="F";uid="0a72dd2b-4a23-49f5-9dc4-5f68ffaeeefd"
WOFM01000325.1	RepeatMasker	Unknown	2969166	2969492	1104	+	.	ID="RND-1_FAMILY-34";Tend="1809";Tstart="1471";shortTE="F";uid="d8c60e20-03c1-49b2-a86a-31483bf4b145"
WOFM01000325.1	RepeatMasker	LTR/Gypsy	2782790	2783310	1507	+	.	ID="RND-6_FAMILY-2734";Tend="9250";Tstart="8669";shortTE="F";uid="5eeb796c-37b1-4c78-9bda-21e7e6efd0bf"
WOFM01000325.1	RepeatMasker	DNA/TcMar-Fot1	3857492	3857865	2455	+	.	ID="RND-5_FAMILY-1953";Tend="2091";Tstart="1717";shortTE="F";uid="5d96eebf-04dd-4e65-b83b-7e910521f3c1"
WOFM01000325.1	RepeatMasker	Unknown	2910428	2910695	1392	+	.	ID="RND-1_FAMILY-328";Tend="1281";Tstart="1001";shortTE="F";uid="05428561-f62a-4258-8e2a-1b85cd1943c2"
WOFM01000325.1	RepeatMasker	Unknown	3159340	3159918	2014	+	.	ID="RND-1_FAMILY-34";Tend="1799";Tstart="1234";shortTE="F";uid="1f9fca17-e5b3-4257-b699-27f9f0e849e9"
WOFM01000325.1	RepeatMasker	Unknown	1080432	1080725	930	+	.	ID="RND-3_FAMILY-291";Tend="1203";Tstart="966";shortTE="F";uid="30fae98e-edb0-483a-b4ce-14c2d9ffac61"
WOFM01000325.1	RepeatMasker	Unknown	2460749	2461105	790	+	.	ID="RND-2_FAMILY-36";Tend="1666";Tstart="1335";shortTE="F";uid="edd930db-0315-49b6-bf19-1f2b71ed4cb9"
WOFM01000325.1	RepeatMasker	RC/Helitron	2472764	2473295	932	+	.	ID="RND-1_FAMILY-636";Tend="1483";Tstart="952";shortTE="F";uid="849c57c3-0f34-4b39-bf7a-1d66b928c6cf"
WOFM01000325.1	RepeatMasker	DNA/Crypton-I	4475955	4476139	906	+	.	ID="RND-4_FAMILY-246";Tend="1417";Tstart="1226";shortTE="F";uid="9d2c9256-047b-44fc-bfd8-fc0afb91d8a7"
WOFM01000325.1	RepeatMasker	Unknown	4104896	4105156	1707	+	.	ID="RND-1_FAMILY-141";Tend="1201";Tstart="940";shortTE="F";uid="a6889ea1-402d-41bf-8d65-1f38cdfa4b07"
WOFM01000325.1	RepeatMasker	LTR/Gypsy	926127	926857	4823	+	.	ID="RND-1_FAMILY-11";Tend="1561";Tstart="819";shortTE="F";uid="10bcc11e-ab14-42fe-ac38-d55a5b50481c"
WOFM01000325.1	RepeatMasker	Unknown	1206501	1206658	1143	+	.	ID="RND-1_FAMILY-75";Tend="1124";Tstart="966";shortTE="F";uid="f904432b-fbed-4d76-9a4c-3c894fec1abe"
WOFM01000325.1	RepeatMasker	DNA/Crypton-I	4206617	4207194	3426	+	.	ID="RND-1_FAMILY-57";Tend="1543";Tstart="984";shortTE="F";uid="d4c26392-e9cd-4a6c-874e-7e7e2c33a775"
WOFM01000325.1	RepeatMasker	DNA/Kolobok-T2	487718	489371	1995	+	.	ID="RND-6_FAMILY-1261";Tend="7446";Tstart="5835";shortTE="F";uid="150008d3-4937-48c8-af9b-77d69d4b101b"
WOFM01000325.1	RepeatMasker	DNA/Crypton-I	4476397	4476755	1102	+	.	ID="RND-4_FAMILY-246";Tend="1621";Tstart="1214";shortTE="F";uid="c483607b-f127-47bb-a4d7-54e502541c62"
WOFM01000325.1	RepeatMasker	DNA/Academ-1	4625436	4625732	1641	+	.	ID="RND-1_FAMILY-579";Tend="1102";Tstart="803";shortTE="F";uid="c5d2cf1d-5e45-46ba-96fc-108c6d50b770"
WOFM01000325.1	RepeatMasker	Unknown	1175722	1175949	966	+	.	ID="RND-1_FAMILY-328";Tend="1219";Tstart="986";shortTE="F";uid="fe81f313-6302-44d1-a028-42cfc4ebda34"
WOFM01000325.1	RepeatMasker	Unknown	2457662	2458006	1009	+	.	ID="RND-4_FAMILY-454";Tend="2293";Tstart="1994";shortTE="F";uid="9313e5bf-29c4-42c6-ba43-616184f5c6c1"
WOFM01000325.1	RepeatMasker	Unknown	2012295	2012685	2515	+	.	ID="RND-6_FAMILY-1350";Tend="1332";Tstart="941";shortTE="F";uid="b39c4678-8f9d-4f8b-85cd-7ec7bbc89bee"
WOFM01000325.1	RepeatMasker	LINE/R2-NeSL	404298	404826	3595	+	.	ID="RND-3_FAMILY-38";Tend="1433";Tstart="921";shortTE="F";uid="76e04d0e-2560-4f00-b922-55c7423c9309"
WOFM01000325.1	RepeatMasker	LINE/RTE-BovB	2520626	2521103	3447	+	.	ID="RND-6_FAMILY-194";Tend="1241";Tstart="752";shortTE="F";uid="b585da9c-d176-4e44-b7ad-83eacf20c203"
WOFM01000325.1	RepeatMasker	Unknown	2355677	2356100	2632	+	.	ID="RND-1_FAMILY-884";Tend="1341";Tstart="928";shortTE="F";uid="2215b42b-cdd2-4e1d-bc75-c3ac8055e91c"
WOFM01000325.1	RepeatMasker	DNA	4149174	4149348	737	+	.	ID="RND-6_FAMILY-3129";Tend="1139";Tstart="969";shortTE="F";uid="7d005082-0f99-4762-872a-47b9c03fcb2d"
WOFM01000325.1	RepeatMasker	Unknown	4345094	4348031	24029	+	.	ID="RND-1_FAMILY-468";Tend="4716";Tstart="1779";shortTE="F";uid="ef1ad9ec-102e-4d6b-9bed-01ccd4ab212c"
WOFM01000325.1	RepeatMasker	Satellite	4176181	4176641	2487	+	.	ID="RND-4_FAMILY-54";Tend="1480";Tstart="959";shortTE="F";uid="4e5f21a9-2ff5-4a04-b551-dbb09287115c"
WOFM01000325.1	RepeatMasker	Unknown	3324682	3324981	2061	-	.	ID="RND-6_FAMILY-1824";Tend="1265";Tstart="967";shortTE="F";uid="24ffda37-bf61-4cba-9d07-bb72b29c4b8e"
WOFM01000325.1	RepeatMasker	Unknown	2614060	2614360	1984	-	.	ID="RND-1_FAMILY-306";Tend="1222";Tstart="921";shortTE="F";uid="aa78fd05-4642-4227-9603-4c14c8c5d10f"
WOFM01000325.1	RepeatMasker	Unknown	799237	799364	926	-	.	ID="RND-1_FAMILY-247";Tend="1347";Tstart="1218";shortTE="F";uid="a9d774e4-6d0c-4ad3-a339-17aaa2907055"
WOFM01000325.1	RepeatMasker	Unknown	4472185	4472445	1446	-	.	ID="RND-5_FAMILY-4547";Tend="1280";Tstart="1016";shortTE="F";uid="37d69c96-a722-408d-ade3-9b505871bd67"
WOFM01000325.1	RepeatMasker	Unknown	2818294	2818664	1614	-	.	ID="RND-5_FAMILY-724";Tend="1902";Tstart="1572";shortTE="F";uid="47786282-c19f-4a8d-907f-cba8d7dcbe19"
WOFM01000325.1	RepeatMasker	Unknown	193032	193347	1262	-	.	ID="RND-1_FAMILY-249";Tend="1332";Tstart="992";shortTE="F";uid="51632749-c9f3-40bf-8ec7-02757cac991f"
WOFM01000325.1	RepeatMasker	Unknown	3634139	3634501	1834	-	.	ID="RND-5_FAMILY-1005";Tend="1360";Tstart="981";shortTE="F";uid="8c81459c-0557-44b5-9e51-4cc0661dc89d"
WOFM01000325.1	RepeatMasker	Unknown	1900404	1900663	1992	-	.	ID="RND-1_FAMILY-728";Tend="5303";Tstart="5044";shortTE="F";uid="c9a2a4ee-fb53-42c9-a9b8-94eda0b50304"
WOFM01000325.1	RepeatMasker	DNA/TcMar-Mariner	4141724	4142183	3159	-	.	ID="RND-1_FAMILY-683";Tend="1722";Tstart="1264";shortTE="F";uid="e2cc4dc1-0d1a-47a3-8f5f-1806ac07f9cc"
WOFM01000325.1	RepeatMasker	Unknown	3874438	3874602	633	-	.	ID="RND-5_FAMILY-129";Tend="1325";Tstart="1144";shortTE="F";uid="eab134bb-5bac-4a5e-838f-87d10fbcfd97"
WOFM01000325.1	RepeatMasker	LTR/Gypsy	1146335	1147207	5982	-	.	ID="RND-1_FAMILY-378";Tend="11448";Tstart="10569";shortTE="F";uid="8adc86f4-1fd1-44a9-855b-ca880020c6dc"
WOFM01000325.1	RepeatMasker	Unknown	2238081	2238507	2820	-	.	ID="RND-6_FAMILY-5845";Tend="1399";Tstart="986";shortTE="F";uid="39da2e17-7920-4afa-a830-73f78a6c3237"
WOFM01000325.1	RepeatMasker	LTR/Gypsy	3948178	3950984	21473	-	.	ID="RND-5_FAMILY-2318";Tend="3529";Tstart="744";shortTE="F";uid="40003941-f27f-4335-8d2b-73854a8aa683"
WOFM01000325.1	RepeatMasker	Unknown	4334377	4334531	531	-	.	ID="RND-6_FAMILY-3525";Tend="1250";Tstart="1091";shortTE="F";uid="98db776a-10ae-4edf-8507-234196178f9e"
WOFM01000325.1	RepeatMasker	Unknown	32570	32875	1023	-	.	ID="RND-6_FAMILY-734";Tend="705";Tstart="368";shortTE="F";uid="6a74960e-1ead-4388-a443-67b1ce5af8c8"
WOFM01000325.1	RepeatMasker	Unknown	296854	297297	2941	-	.	ID="RND-3_FAMILY-391";Tend="1339";Tstart="896";shortTE="F";uid="7619eb3f-793d-48a4-be0f-3b9154d46b38"
WOFM01000325.1	RepeatMasker	DNA	4370852	4370993	771	-	.	ID="RND-5_FAMILY-3205";Tend="1227";Tstart="1090";shortTE="F";uid="c845821a-969f-42c4-83d4-a2f43d20b161"
WOFM01000325.1	RepeatMasker	DNA/hAT-Ac	2136306	2136830	3809	-	.	ID="RND-1_FAMILY-1119";Tend="1433";Tstart="883";shortTE="F";uid="94bd0d8b-81c4-47b2-b555-1a231d14c31b"
WOFM01000325.1	RepeatMasker	DNA/Academ-1	2408159	2409123	5707	-	.	ID="RND-1_FAMILY-243";Tend="1857";Tstart="887";shortTE="F";uid="48efb0eb-dd48-424d-af44-0f24cf5771f8"
WOFM01000325.1	RepeatMasker	Unknown	4693215	4694957	6997	-	.	ID="RND-6_FAMILY-4558";Tend="1610";Tstart="14";shortTE="F";uid="af5ab356-af9a-4011-b86f-cc26f26a9d00"
WOFM01000325.1	RepeatMasker	Unknown	1824376	1824560	1250	-	.	ID="RND-4_FAMILY-237";Tend="1701";Tstart="1518";shortTE="F";uid="43e842eb-16ee-4c26-80a1-72b74e2f49c5"
WOFM01000325.1	RepeatMasker	Unknown	3381244	3381426	1046	-	.	ID="RND-5_FAMILY-1266";Tend="643";Tstart="462";shortTE="F";uid="4adb923a-13cc-4b39-af66-274bae1fe2a5"
WOFM01000325.1	RepeatMasker	LINE/I-Jockey	1045	2382	9592	-	.	ID="RND-6_FAMILY-701";Tend="3658";Tstart="2286";shortTE="F";uid="5458f629-4f95-453d-adad-adfedaf83897"
WOFM01000325.1	RepeatMasker	Unknown	474481	474700	664	-	.	ID="RND-6_FAMILY-1182";TEgroup="ctg_250%7CRND-6_FAMILY-1182%7C1";Tend="1252";Tstart="1018";shortTE="T";uid="5c3bc3b1-4b00-4102-b324-8ef80a7fa13f"
WOFM01000325.1	RepeatMasker	RC/Helitron	3262529	3262901	2097	-	.	ID="RND-1_FAMILY-232";Tend="1354";Tstart="954";shortTE="F";uid="7af20648-587e-4576-a196-614e583b3c1a"
WOFM01000325.1	RepeatMasker	Unknown	1115502	1115752	480	-	.	ID="RND-6_FAMILY-5387";Tend="1335";Tstart="1073";shortTE="F";uid="0255b2a1-1461-49bf-996b-5f19056c9775"
WOFM01000325.1	RepeatMasker	Unknown	3925369	3925954	2854	-	.	ID="RND-5_FAMILY-994";Tend="1463";Tstart="906";shortTE="F";uid="2ce5744a-3937-4c9f-a0a7-1607715db36c"
WOFM01000325.1	RepeatMasker	DNA/TcMar-Fot1	2161037	2161772	4311	-	.	ID="RND-1_FAMILY-655";Tend="1760";Tstart="999";shortTE="F";uid="ca7919d0-b79c-4120-97e0-a36e03a2dd3e"
WOFM01000325.1	RepeatMasker	Unknown	806036	806538	3245	-	.	ID="RND-1_FAMILY-679";Tend="1414";Tstart="915";shortTE="F";uid="3529effc-9375-4d46-99cb-a31a674d9e0a"
WOFM01000325.1	RepeatMasker	Unknown	975495	975604	528	-	.	ID="RND-6_FAMILY-5582";Tend="1102";Tstart="994";shortTE="F";uid="ff177838-8e0b-4f82-a8c2-f4d58ed26267"
WOFM01000325.1	RepeatMasker	Unknown	702178	702548	2013	-	.	ID="RND-1_FAMILY-146";Tend="1240";Tstart="874";shortTE="F";uid="d039888c-25a6-4ddd-b940-001766ac1d26"
WOFM01000325.1	RepeatMasker	DNA/Crypton-I	2243880	2244003	656	-	.	ID="RND-6_FAMILY-470";Tend="1433";Tstart="1307";shortTE="F";uid="9fcd75f1-9216-4315-b072-550f28b6aa57"
WOFM01000325.1	RepeatMasker	Unknown	4428204	4428487	1468	-	.	ID="RND-4_FAMILY-1923";Tend="1276";Tstart="970";shortTE="F";uid="8d4238b1-2135-4252-b4f5-283e25eb1f54"
WOFM01000325.1	RepeatMasker	Unknown	2079554	2079781	1080	-	.	ID="RND-4_FAMILY-829";Tend="1081";Tstart="827";shortTE="F";uid="54170f83-9b93-4ef3-a6fe-c58c81fa5e9d"
WOFM01000325.1	RepeatMasker	Unknown	1406301	1406864	1304	-	.	ID="RND-6_FAMILY-1182";Tend="1539";Tstart="938";shortTE="F";uid="63364086-2780-49b1-af22-21b501e5ccb4"
WOFM01000325.1	RepeatMasker	Unknown	2201446	2201698	1193	-	.	ID="RND-5_FAMILY-141";Tend="1274";Tstart="956";shortTE="F";uid="b0bdf28c-fb0f-4192-ae45-4233db8a2819"
WOFM01000325.1	RepeatMasker	DNA/Kolobok-T2	1066910	1073839	57128	-	.	ID="RND-4_FAMILY-21";Tend="7769";Tstart="805";shortTE="F";uid="3fd544b0-1973-41ca-9f47-f4dccbe9eda2"
WOFM01000325.1	RepeatMasker	Unknown	3340288	3340388	640	-	.	ID="RND-1_FAMILY-128";Tend="1090";Tstart="989";shortTE="F";uid="bcf272b4-f7df-418e-9b96-629a77927869"
WOFM01000325.1	RepeatMasker	Unknown	224740	224964	711	-	.	ID="RND-5_FAMILY-1933";Tend="1255";Tstart="1036";shortTE="F";uid="9b3fdaab-fab7-49cd-a8ba-24f56fe6b3e2"
WOFM01000325.1	RepeatMasker	Unknown	3611518	3611881	1516	-	.	ID="RND-5_FAMILY-1103";Tend="1358";Tstart="940";shortTE="F";uid="7bbf2c40-0705-40bd-9161-e8310c52d55f"
WOFM01000325.1	RepeatMasker	DNA	3806619	3806915	1014	-	.	ID="RND-5_FAMILY-3205";Tend="1227";Tstart="923";shortTE="F";uid="31a84c4b-56f9-44a7-a119-d710a6ad487d"
WOFM01000325.1	RepeatMasker	Unknown	709046	709329	2021	-	.	ID="RND-1_FAMILY-58";Tend="1260";Tstart="981";shortTE="F";uid="67d14b51-6565-4cbe-be63-df1b8771746f"
WOFM01000325.1	RepeatMasker	Unknown	4506652	4506908	1240	-	.	ID="RND-1_FAMILY-778";Tend="1087";Tstart="816";shortTE="F";uid="8a5545c1-44f7-4a4d-9577-058f8353a472"
WOFM01000325.1	RepeatMasker	Unknown	1672016	1672129	452	-	.	ID="RND-6_FAMILY-5582";Tend="1099";Tstart="987";shortTE="F";uid="0c9b96ba-60af-45c2-8f5d-c9eee7497cdc"
WOFM01000325.1	RepeatMasker	Unknown	959096	959388	1052	-	.	ID="RND-5_FAMILY-647";Tend="1200";Tstart="867";shortTE="F";uid="ad7d6abc-5d43-45b3-abfe-c8390f141d5c"
WOFM01000325.1	RepeatMasker	Unknown	1193144	1193301	779	-	.	ID="RND-5_FAMILY-1076";Tend="1038";Tstart="874";shortTE="F";uid="9e4f66d5-a933-4ae4-89c8-5ad8b03f0256"
WOFM01000325.1	RepeatMasker	LTR/Gypsy	1187822	1188277	3457	-	.	ID="RND-1_FAMILY-503";Tend="7605";Tstart="7151";shortTE="F";uid="bf091053-bbde-4037-ac8d-ecb774193dd7"
WOFM01000325.1	RepeatMasker	Unknown	512645	512936	2488	-	.	ID="RND-1_FAMILY-396";Tend="1272";Tstart="981";shortTE="F";uid="a36e3b14-4463-49bc-b3f3-508f597c5fab"
WOFM01000325.1	RepeatMasker	Unknown	213131	213313	501	-	.	ID="RND-6_FAMILY-7920";Tend="1256";Tstart="1077";shortTE="F";uid="fa768de2-189c-4040-b31f-43c74be42069"
WOFM01000325.1	RepeatMasker	Unknown	1779233	1779756	2263	-	.	ID="RND-1_FAMILY-249";Tend="1686";Tstart="1159";shortTE="F";uid="cd3b6b46-9528-4a01-b015-b75e78768e15"
WOFM01000325.1	RepeatMasker	Unknown	1059207	1059656	449	-	.	ID="RND-5_FAMILY-319";Tend="2103";Tstart="1650";shortTE="F";uid="c2433939-0d45-4f37-b5aa-34287efeaabd"
WOFM01000325.1	RepeatMasker	Unknown	597221	597457	1479	-	.	ID="RND-1_FAMILY-60";Tend="1408";Tstart="1145";shortTE="F";uid="e13e8aa0-e821-4112-bd4e-152de90d5e72"
WOFM01000325.1	RepeatMasker	LTR/Gypsy	2603587	2604163	3989	-	.	ID="RND-6_FAMILY-1390";Tend="9349";Tstart="8767";shortTE="F";uid="660a0baa-18b0-4a9b-8753-fca96c279288"
WOFM01000325.1	RepeatMasker	Unknown	2675767	2676244	1452	-	.	ID="RND-4_FAMILY-754";Tend="1408";Tstart="916";shortTE="F";uid="0202e54f-33f0-4a72-abfb-dc63a6a53378"
WOFM01000325.1	RepeatMasker	DNA/hAT-Tip100	3300947	3301053	503	-	.	ID="RND-4_FAMILY-959";Tend="1279";Tstart="1162";shortTE="F";uid="f8bc6c99-d6a1-47d7-8bee-12dbec311561"
WOFM01000325.1	RepeatMasker	Unknown	4179800	4180163	2779	-	.	ID="RND-1_FAMILY-370";Tend="1345";Tstart="982";shortTE="F";uid="a4b71c92-e8c2-42ee-b284-fc04cdad5989"
WOFM01000325.1	RepeatMasker	Unknown	3316203	3316573	2456	-	.	ID="RND-6_FAMILY-5100";Tend="1304";Tstart="905";shortTE="F";uid="d175b68f-5079-4ed2-b736-144f95186c28"
WOFM01000325.1	RepeatMasker	Unknown	523637	523860	1118	-	.	ID="RND-6_FAMILY-2718";Tend="1145";Tstart="879";shortTE="F";uid="17049e14-cd56-47cf-b0ee-61bb73b04b5e"
WOFM01000325.1	RepeatMasker	Unknown	4244901	4245099	712	-	.	ID="RND-6_FAMILY-1473";Tend="1849";Tstart="1605";shortTE="F";uid="bab8d679-5b06-4151-a28c-6684dea85d50"
WOFM01000325.1	RepeatMasker	DNA/hAT-Pegasus	1524841	1525024	587	-	.	ID="RND-1_FAMILY-316";Tend="2503";Tstart="2331";shortTE="F";uid="4d2fa2fe-8b16-40ce-98f3-c9059d037458"
WOFM01000325.1	RepeatMasker	LTR/Gypsy	4338489	4338724	5496	-	.	ID="RND-1_FAMILY-11";Tend="2133";Tstart="827";shortTE="F";uid="0ab638ee-9900-46ae-8a0e-c1e19a5843ab"
WOFM01000325.1	RepeatMasker	Unknown	502266	503008	4559	-	.	ID="RND-4_FAMILY-84";Tend="1745";Tstart="939";shortTE="F";uid="869f8de9-5fa0-42c9-93f5-ea94179efcd4"
WOFM01000325.1	RepeatMasker	Unknown	1055537	1056222	2954	-	.	ID="RND-4_FAMILY-454";Tend="1414";Tstart="738";shortTE="F";uid="9b12d274-bd64-4600-8942-af851e9ddeb4"
WOFM01000325.1	RepeatMasker	Unknown	4237859	4238335	2186	-	.	ID="RND-6_FAMILY-3407";Tend="1448";Tstart="980";shortTE="F";uid="1b744a4e-db82-4f1e-8399-f744bd6d70a9"
WOFM01000325.1	RepeatMasker	DNA	3640399	3640544	985	-	.	ID="RND-5_FAMILY-4767";Tend="1051";Tstart="906";shortTE="F";uid="45eed1ae-6ca3-4668-b23f-08786e450516"
WOFM01000325.1	RepeatMasker	Unknown	1970226	1970898	4958	-	.	ID="RND-1_FAMILY-1047";Tend="1575";Tstart="884";shortTE="F";uid="341ae292-f7b5-4143-87a2-ca4e55178b70"
WOFM01000325.1	RepeatMasker	Unknown	2393059	2393564	1130	-	.	ID="RND-1_FAMILY-737";Tend="1522";Tstart="943";shortTE="F";uid="0a66709c-9a3a-455a-ad39-2c0c467e35e7"
WOFM01000325.1	RepeatMasker	Unknown	4070350	4070725	1153	-	.	ID="RND-5_FAMILY-2113";TEgroup="ctg_250%7CRND-5_FAMILY-2113%7C1";Tend="2004";Tstart="940";shortTE="F";uid="838646d0-053f-4965-81c0-abd9c67c214b"
WOFM01000325.1	RepeatMasker	Unknown	1425080	1425245	987	-	.	ID="RND-4_FAMILY-672";Tend="1172";Tstart="1007";shortTE="F";uid="e9bca271-b87a-4ce0-aaaa-9fba6b573846"
WOFM01000325.1	RepeatMasker	Unknown	524558	524876	1464	-	.	ID="RND-1_FAMILY-865";Tend="1218";Tstart="955";shortTE="F";uid="a5eeafa8-8a9e-479f-af7d-3f4399e56a1f"
WOFM01000325.1	RepeatMasker	Unknown	3686153	3686484	1757	-	.	ID="RND-1_FAMILY-258";Tend="1243";Tstart="918";shortTE="F";uid="a01867a2-3749-4820-9165-6820cd2c260c"
WOFM01000325.1	RepeatMasker	Unknown	4286133	4286755	4158	-	.	ID="RND-1_FAMILY-461";Tend="1513";Tstart="891";shortTE="F";uid="f51704ef-b623-4029-8a16-987920b2f400"
WOFM01000325.1	RepeatMasker	Unknown	1227763	1227914	632	-	.	ID="RND-1_FAMILY-328";Tend="1284";Tstart="1123";shortTE="F";uid="c9ba4e3d-2ba2-4466-bbf2-86412bafd3f1"
WOFM01000325.1	RepeatMasker	DNA/MULE-MuDR	1307513	1308272	1907	-	.	ID="RND-5_FAMILY-1525";TEgroup="ctg_250%7CRND-5_FAMILY-1525%7C1";Tend="1658";Tstart="721";shortTE="F";uid="d300a3e5-f77a-4731-a380-b7a8812bc64d"
WOFM01000325.1	RepeatMasker	Unknown	4217296	4217810	3081	-	.	ID="RND-6_FAMILY-1182";Tend="1612";Tstart="1098";shortTE="F";uid="84933ccc-2854-4c85-bddd-067a8a30b763"
WOFM01000325.1	RepeatMasker	Unknown	3358702	3358966	1675	-	.	ID="RND-5_FAMILY-2154";Tend="1216";Tstart="951";shortTE="F";uid="c8c637c7-ea17-4659-94b1-236f1961ee9e"
WOFM01000325.1	RepeatMasker	Unknown	3524320	3524745	950	-	.	ID="RND-5_FAMILY-4385";Tend="1443";Tstart="1042";shortTE="F";uid="ccf12e69-27c7-4ea3-9b20-dfa0cd591ed2"
WOFM01000325.1	RepeatMasker	DNA/TcMar-Fot1	1429222	1430158	7574	-	.	ID="RND-5_FAMILY-1163";Tend="1891";Tstart="940";shortTE="F";uid="4515b2a1-b1c2-452b-a2df-b8ff59d9b174"
WOFM01000325.1	RepeatMasker	Unknown	3428851	3428998	961	-	.	ID="RND-1_FAMILY-486";Tend="1042";Tstart="894";shortTE="F";uid="40b2014c-3b1e-4a81-a744-a8c69a26e52f"
WOFM01000325.1	RepeatMasker	Unknown	4028293	4028577	948	-	.	ID="RND-1_FAMILY-570";Tend="1717";Tstart="1485";shortTE="F";uid="720056be-bc00-445d-9129-b46bcfc46229"
WOFM01000325.1	RepeatMasker	Unknown	4228805	4229005	1111	-	.	ID="RND-1_FAMILY-402";Tend="1663";Tstart="1465";shortTE="F";uid="28652e3e-9d5c-47ee-a826-eb4dbf26b4c0"
WOFM01000325.1	RepeatMasker	LTR/Pao	1055199	1055534	1970	-	.	ID="RND-5_FAMILY-2768";Tend="1285";Tstart="949";shortTE="F";uid="e17dccf3-6034-4a12-a1fc-7f5a8ce9308a"
WOFM01000325.1	RepeatMasker	DNA/hAT-Blackjack	3120585	3120694	444	-	.	ID="HAT-4_PBA";Tend="816";Tstart="710";shortTE="F";uid="f74d6b26-844a-4221-98f3-270aaf90c74a"
WOFM01000325.1	RepeatMasker	DNA/Crypton-I	1876331	1876500	559	-	.	ID="RND-1_FAMILY-240";Tend="1468";Tstart="1301";shortTE="F";uid="ad24fc37-4f87-49e1-8d36-6d02bcd8f842"
WOFM01000325.1	RepeatMasker	DNA/Crypton-I	3011527	3011716	470	-	.	ID="RND-6_FAMILY-470";Tend="963";Tstart="768";shortTE="F";uid="048d61cd-f33b-4236-8608-5b9e237e94dc"
WOFM01000325.1	RepeatMasker	Unknown	1933745	1934096	1010	-	.	ID="RND-1_FAMILY-449";Tend="1541";Tstart="1198";shortTE="F";uid="62638f5c-961b-4def-bf29-5b72e4cebf65"
WOFM01000325.1	RepeatMasker	Unknown	1078684	1079027	2615	-	.	ID="RND-1_FAMILY-824";Tend="1339";Tstart="996";shortTE="F";uid="6a0a693c-1dec-4d73-9d7a-c759b4021e83"
WOFM01000325.1	RepeatMasker	Unknown	1616847	1617038	1369	-	.	ID="RND-5_FAMILY-5773";Tend="1645";Tstart="1452";shortTE="F";uid="7d39b1b3-bb58-4a98-8a70-9ebfe4c74656"
WOFM01000325.1	RepeatMasker	Unknown	595159	595348	1460	-	.	ID="RND-1_FAMILY-807";Tend="1157";Tstart="967";shortTE="F";uid="a7fd4a8b-60c0-4cd7-8a76-f8ae71d0f9c6"
WOFM01000325.1	RepeatMasker	Unknown	1690516	1690702	849	-	.	ID="RND-4_FAMILY-746";Tend="1598";Tstart="1415";shortTE="F";uid="bfe39c98-cd22-4e89-b052-82d57df73faf"
WOFM01000325.1	RepeatMasker	Unknown	169756	170181	2026	-	.	ID="RND-4_FAMILY-2666";Tend="1250";Tstart="752";shortTE="F";uid="245415ce-1549-4675-9dbf-5648357848ee"
WOFM01000325.1	RepeatMasker	Unknown	1598704	1598942	1138	-	.	ID="RND-4_FAMILY-580";Tend="1199";Tstart="975";shortTE="F";uid="e8ced8c8-4db3-418a-8ba8-135216c9723d"
WOFM01000325.1	RepeatMasker	Unknown	3618469	3618585	514	-	.	ID="RND-3_FAMILY-213";Tend="1009";Tstart="887";shortTE="F";uid="4464df17-32ce-4e31-b992-eb28021fb5e5"
WOFM01000325.1	RepeatMasker	Unknown	4598646	4599756	4865	-	.	ID="RND-5_FAMILY-3816";Tend="1586";Tstart="423";shortTE="F";uid="b83f1fd8-9125-4692-800c-6a6802db2140"
WOFM01000325.1	RepeatMasker	Unknown	3340396	3340630	1660	-	.	ID="RND-5_FAMILY-1247";Tend="1213";Tstart="979";shortTE="F";uid="3a230b69-7da6-4a32-810d-f1f5b4e92448"
WOFM01000325.1	RepeatMasker	Unknown	2592950	2593187	966	-	.	ID="RND-5_FAMILY-784";Tend="1105";Tstart="874";shortTE="F";uid="94938462-c0cb-4d91-91bd-11511d4b9fae"
WOFM01000325.1	RepeatMasker	Unknown	2281628	2282503	895	-	.	ID="RND-6_FAMILY-517";Tend="2029";Tstart="1148";shortTE="F";uid="c0711188-09a5-4b13-8f09-6c99a0ba0b77"
WOFM01000325.1	RepeatMasker	Unknown	1403400	1403817	2195	-	.	ID="RND-6_FAMILY-6584";Tend="1492";Tstart="1073";shortTE="F";uid="aba7ba29-7d72-44bb-abcd-8165f48141b3"
WOFM01000325.1	RepeatMasker	Unknown	3437244	3437842	2393	-	.	ID="RND-6_FAMILY-1182";Tend="1631";Tstart="1020";shortTE="F";uid="df7ab3d9-2ea9-463c-aa5b-d7d94e750044"
WOFM01000325.1	RepeatMasker	Unknown	2460043	2460664	4426	-	.	ID="RND-6_FAMILY-8361";Tend="1555";Tstart="940";shortTE="F";uid="3fac254f-ab8b-4010-9188-6f8c13923622"
WOFM01000325.1	RepeatMasker	DNA/TcMar-Fot1	2321626	2322019	2692	-	.	ID="RND-1_FAMILY-574";Tend="1886";Tstart="1492";shortTE="F";uid="baf03261-20a0-423f-9a3a-cbd61746d42d"
WOFM01000325.1	RepeatMasker	Unknown	4224355	4224547	1222	-	.	ID="RND-4_FAMILY-703";Tend="1719";Tstart="1527";shortTE="F";uid="64baae5b-be88-46ff-8883-ac6af9ec57d9"
WOFM01000325.1	RepeatMasker	DNA/TcMar-Fot1	2387871	2388070	1209	-	.	ID="RND-1_FAMILY-655";Tend="1955";Tstart="1744";shortTE="F";uid="9dcb09b3-e722-4a7d-b8c7-91365bc5b6eb"
WOFM01000325.1	RepeatMasker	DNA/Kolobok-T2	1079017	1079528	3355	-	.	ID="RND-1_FAMILY-16";Tend="7034";Tstart="6515";shortTE="F";uid="27e66eb3-6934-4115-a499-d3e27df7fd43"
WOFM01000325.1	RepeatMasker	LTR/Copia	301092	301738	4367	-	.	ID="RND-4_FAMILY-712";Tend="5917";Tstart="5280";shortTE="F";uid="fe4132e1-2d86-4783-b4cc-80235b0f9876"
WOFM01000325.1	RepeatMasker	Unknown	1088077	1088232	982	-	.	ID="RND-6_FAMILY-3132";Tend="1713";Tstart="1255";shortTE="F";uid="09dce7dd-bac5-46bb-8936-a825e5826616"
WOFM01000325.1	RepeatMasker	Unknown	2591868	2592352	1551	-	.	ID="RND-5_FAMILY-784";Tend="1500";Tstart="906";shortTE="F";uid="afc3bee1-06cc-4c00-90a3-5079443291ab"
WOFM01000325.1	RepeatMasker	DNA/Crypton-I	2007516	2007930	2754	-	.	ID="RND-1_FAMILY-846";Tend="1444";Tstart="1018";shortTE="F";uid="3ed0a9fd-b7a2-4177-ae6d-55302da0d27a"
WOFM01000325.1	RepeatMasker	Unknown	2517135	2517371	1123	-	.	ID="RND-6_FAMILY-15";Tend="1001";Tstart="754";shortTE="F";uid="fdbda279-b55c-47c7-aa74-40c7152b5889"
WOFM01000325.1	RepeatMasker	Unknown	1812345	1812719	1917	-	.	ID="RND-1_FAMILY-383";Tend="1357";Tstart="978";shortTE="F";uid="c76b2cea-bb7f-4462-bb72-36e0f17331c4"
WOFM01000325.1	RepeatMasker	LTR/Gypsy	115945	116182	727	-	.	ID="GYPSY68-I_AG";Tend="2265";Tstart="2114";shortTE="F";uid="2515bcf9-f4a1-4032-902e-13c56cae5206"
WOFM01000325.1	RepeatMasker	Unknown	3907542	3907772	1259	-	.	ID="RND-5_FAMILY-3892";Tend="1155";Tstart="915";shortTE="F";uid="16028457-db7a-4f5b-8cca-074560b59de2"
WOFM01000325.1	RepeatMasker	Unknown	3951913	3952070	1296	-	.	ID="RND-1_FAMILY-70";Tend="1166";Tstart="1009";shortTE="F";uid="887ac218-8739-4e7a-9b29-f9be94408db7"
WOFM01000325.1	RepeatMasker	DNA/Academ-1	980455	980869	2134	-	.	ID="RND-5_FAMILY-478";Tend="1846";Tstart="1422";shortTE="F";uid="4d099e45-1c7d-4998-a489-8ffa966421fd"
WOFM01000325.1	RepeatMasker	Unknown	4531740	4532088	1295	-	.	ID="RND-1_FAMILY-903";Tend="1278";Tstart="914";shortTE="F";uid="c7cf61e7-59c0-4296-bb7c-d8b8f1d347ef"
WOFM01000325.1	RepeatMasker	Unknown	2459355	2459496	439	-	.	ID="RND-1_FAMILY-126";Tend="1692";Tstart="1565";shortTE="F";uid="1aaf89a1-8e02-4f41-b6c7-18eeabb352f4"
WOFM01000325.1	RepeatMasker	DNA/CMC-EnSpm	3480854	3480956	683	-	.	ID="RND-6_FAMILY-476";Tend="1396";Tstart="1004";shortTE="F";uid="197f171e-3b9e-4117-96a5-078f1ba3890b"
WOFM01000325.1	RepeatMasker	Unknown	2413633	2413787	1072	-	.	ID="RND-1_FAMILY-75";Tend="1122";Tstart="963";shortTE="F";uid="49e66dc9-4618-47cd-bdad-8ba2079594a5"
WOFM01000325.1	RepeatMasker	LTR/Gypsy	1507359	1507828	3545	-	.	ID="RND-1_FAMILY-23";Tend="6194";Tstart="5698";shortTE="F";uid="c545a6ac-80e0-4679-837e-8eade4dceb2e"
WOFM01000325.1	RepeatMasker	Unknown	1216586	1216993	2446	-	.	ID="RND-3_FAMILY-391";Tend="1325";Tstart="893";shortTE="F";uid="85dc9145-6be1-40c3-b603-4016c0de8722"
WOFM01000325.1	RepeatMasker	DNA/CMC-EnSpm	714839	715277	3401	-	.	ID="RND-1_FAMILY-350";Tend="1333";Tstart="895";shortTE="F";uid="c16cae0c-f0a1-440e-bdd6-5ae8d813b3a3"
WOFM01000325.1	RepeatMasker	Unknown	2883350	2884033	5702	-	.	ID="RND-1_FAMILY-121";Tend="1676";Tstart="992";shortTE="F";uid="a8c541a8-5413-458f-987d-05ff6cff95b9"
WOFM01000325.1	RepeatMasker	Unknown	487195	487329	534	-	.	ID="RND-5_FAMILY-4056";Tend="1178";Tstart="1039";shortTE="F";uid="d99f5cd2-6beb-4357-ab4c-469fb52c07f7"
WOFM01000325.1	RepeatMasker	Unknown	2526310	2526950	1363	-	.	ID="RND-5_FAMILY-536";Tend="860";Tstart="194";shortTE="F";uid="65f02bf3-9c56-4067-8d82-a3007c7449b3"
WOFM01000325.1	RepeatMasker	LTR/Gypsy	4143203	4144462	8144	-	.	ID="RND-1_FAMILY-118";Tend="2125";Tstart="794";shortTE="F";uid="e552d85a-86aa-474d-917a-1d56061aaa3d"
WOFM01000325.1	RepeatMasker	Unknown	4667747	4667980	1772	-	.	ID="RND-6_FAMILY-1935";Tend="1220";Tstart="992";shortTE="F";uid="cbbee66c-0a4e-41dc-82c3-7c7b6c6af00a"
WOFM01000325.1	RepeatMasker	LTR/Gypsy	4288453	4293969	28557	-	.	ID="RND-5_FAMILY-1676";Tend="6197";Tstart="643";shortTE="F";uid="b1495290-986c-4082-ba83-fd422572448e"
WOFM01000325.1	RepeatMasker	LTR/Copia	3270399	3271783	6869	-	.	ID="RND-5_FAMILY-1807";Tend="1651";Tstart="274";shortTE="F";uid="3f423333-4946-458e-9868-a0f822406f51"
WOFM01000325.1	RepeatMasker	Unknown	109564	110161	3183	-	.	ID="RND-5_FAMILY-2535";Tend="1541";Tstart="941";shortTE="F";uid="26f4a7ea-6d6b-40b5-a76f-3e9863f87c17"
WOFM01000325.1	RepeatMasker	Unknown	1681009	1681116	630	-	.	ID="RND-4_FAMILY-455";Tend="1273";Tstart="1159";shortTE="F";uid="0bf58a62-f0c4-4e1b-ae00-98d846c8571c"
WOFM01000325.1	RepeatMasker	LTR/Gypsy	1834090	1834634	3983	-	.	ID="RND-1_FAMILY-569";Tend="6479";Tstart="5932";shortTE="F";uid="4cff0cb5-c237-4870-a255-db9bff305285"
WOFM01000325.1	RepeatMasker	Unknown	2882707	2883355	1656	-	.	ID="RND-1_FAMILY-10";Tend="1561";Tstart="966";shortTE="F";uid="79629534-923b-4446-b1a8-51724ec3bc54"
WOFM01000325.1	RepeatMasker	LTR/Gypsy	2349513	2349983	2011	-	.	ID="RND-5_FAMILY-1723";Tend="493";Tstart="18";shortTE="F";uid="adeab225-b5a8-478e-b066-70d118253d23"
WOFM01000325.1	RepeatMasker	Unknown	3161427	3161545	403	-	.	ID="RND-1_FAMILY-117";Tend="1060";Tstart="943";shortTE="F";uid="384e67d3-bb4a-437e-a03a-ac2661bcf75b"
WOFM01000325.1	RepeatMasker	Unknown	1813272	1813454	492	-	.	ID="RND-2_FAMILY-36";Tend="796";Tstart="617";shortTE="F";uid="fddc54ac-c6ee-4994-8ee3-d05adfd96b9e"
WOFM01000325.1	RepeatMasker	Unknown	3175892	3176010	1671	-	.	ID="RND-6_FAMILY-1708";Tend="1436";Tstart="859";shortTE="F";uid="1688febc-027a-4947-b486-84a02afa8de0"
WOFM01000325.1	RepeatMasker	Unknown	2730102	2730434	1430	-	.	ID="RND-1_FAMILY-720";Tend="1495";Tstart="1095";shortTE="F";uid="4434d789-e522-45a0-b8b3-6704ab70ee5f"
WOFM01000325.1	RepeatMasker	LTR/Gypsy	1633162	1633444	1018	-	.	ID="RND-1_FAMILY-954";Tend="6423";Tstart="6141";shortTE="F";uid="1da92479-67a9-466e-ad16-9d979fc2c3bb"
WOFM01000325.1	RepeatMasker	Unknown	3336160	3336292	774	-	.	ID="RND-5_FAMILY-377";Tend="1198";Tstart="1062";shortTE="F";uid="6f18c3c2-245b-4a98-a5de-e5b36c9cc266"
WOFM01000325.1	RepeatMasker	Unknown	60484	60845	740	-	.	ID="RND-5_FAMILY-1779";Tend="1381";Tstart="894";shortTE="F";uid="f2a886fb-f33b-448b-926f-121d95a1738a"
WOFM01000325.1	RepeatMasker	LTR/Gypsy	1276203	1276682	4348	-	.	ID="RND-5_FAMILY-1723";Tend="495";Tstart="16";shortTE="F";uid="5064748a-c51b-4f59-9f47-365eb31d8640"
WOFM01000325.1	RepeatMasker	Unknown	1612729	1612889	640	-	.	ID="RND-4_FAMILY-1114";Tend="847";Tstart="679";shortTE="F";uid="d17cda72-e050-47dd-97b2-6be35925f1ff"
WOFM01000325.1	RepeatMasker	LTR/Copia	307062	311706	35158	-	.	ID="RND-4_FAMILY-712";Tend="5283";Tstart="600";shortTE="F";uid="b2224be6-089a-49c9-95ae-f8b6d786661d"
WOFM01000325.1	RepeatMasker	Unknown	2330845	2331068	520	-	.	ID="RND-6_FAMILY-5309";Tend="2209";Tstart="1981";shortTE="F";uid="c61b43b9-da81-4fc2-857a-9374a14cc097"
WOFM01000325.1	RepeatMasker	LTR/Gypsy	3584285	3587690	26264	-	.	ID="RND-6_FAMILY-2473";Tend="4370";Tstart="1020";shortTE="F";uid="a417ca1b-6d93-498a-864a-0081ea9f86e3"
WOFM01000325.1	RepeatMasker	Unknown	212475	213025	647	-	.	ID="RND-5_FAMILY-3816";Tend="1198";Tstart="790";shortTE="F";uid="7873f9fb-6b36-4d88-bbaa-71c0679aa5d8"
WOFM01000325.1	RepeatMasker	Unknown	2427953	2428189	1040	-	.	ID="RND-4_FAMILY-305";Tend="1150";Tstart="910";shortTE="F";uid="a44cadeb-42ea-4be3-860a-3eccda74c01c"
WOFM01000325.1	RepeatMasker	LTR/Gypsy	1028814	1034606	45786	-	.	ID="RND-5_FAMILY-1723";Tend="6977";Tstart="1184";shortTE="F";uid="3fefc826-37a7-48e2-9f5e-8898d1b1a437"
WOFM01000325.1	RepeatMasker	Unknown	3945889	3946255	757	-	.	ID="RND-6_FAMILY-1914";Tend="1373";Tstart="1033";shortTE="F";uid="5aa2c875-7dc2-4641-9b01-5633e7e27431"
WOFM01000325.1	RepeatMasker	RC/Helitron	2658531	2658740	1394	-	.	ID="RND-1_FAMILY-232";Tend="1350";Tstart="1137";shortTE="F";uid="0279fe34-b5d1-4c95-88ff-be03e7f143c3"
WOFM01000325.1	RepeatMasker	Unknown	149318	149779	2519	-	.	ID="RND-4_FAMILY-454";Tend="1117";Tstart="662";shortTE="F";uid="1fe81182-8737-4725-a989-393d4f4f1a04"
WOFM01000325.1	RepeatMasker	RC/Helitron	2799798	2800327	3371	-	.	ID="RND-4_FAMILY-618";Tend="1422";Tstart="904";shortTE="F";uid="7fbc4ac0-879f-4179-acbf-5d642ed128e0"
WOFM01000325.1	RepeatMasker	Unknown	2536278	2537054	1741	-	.	ID="RND-1_FAMILY-853";Tend="1765";Tstart="982";shortTE="F";uid="0dde48ce-7f74-4a40-8a9e-c99f61e6f2b9"
WOFM01000325.1	RepeatMasker	Unknown	3826356	3826640	1254	-	.	ID="RND-6_FAMILY-2382";Tend="1661";Tstart="1373";shortTE="F";uid="c873bc89-0c0a-476a-a9c8-6f06c140d567"
WOFM01000325.1	RepeatMasker	DNA/hAT-Ac	1899698	1900217	3446	-	.	ID="RND-1_FAMILY-1119";Tend="1431";Tstart="883";shortTE="F";uid="3122fd04-a4c2-479e-9faf-ae5887abcba7"
WOFM01000325.1	RepeatMasker	Unknown	1831068	1831474	827	-	.	ID="RND-4_FAMILY-718";Tend="1342";Tstart="931";shortTE="F";uid="a404e076-d361-4b85-af10-b3c0fbeedaed"
WOFM01000325.1	RepeatMasker	Unknown	4072232	4072643	2057	-	.	ID="RND-4_FAMILY-231";Tend="1397";Tstart="986";shortTE="F";uid="38bcea32-cffc-4f24-81cc-8f22d4e3e8b2"
WOFM01000325.1	RepeatMasker	Unknown	3896191	3896367	459	-	.	ID="RND-5_FAMILY-212";Tend="1297";Tstart="1118";shortTE="F";uid="41248da7-7e31-4dcb-a41c-7e6449b7ed39"
WOFM01000325.1	RepeatMasker	Unknown	3924827	3924992	611	-	.	ID="RND-1_FAMILY-264";Tend="1101";Tstart="939";shortTE="F";uid="fe9103cf-d170-4bd8-bb92-9e5de47ea38d"
WOFM01000325.1	RepeatMasker	DNA/Sola-1	1973367	1973671	581	-	.	ID="RND-5_FAMILY-2465";Tend="1640";Tstart="1336";shortTE="F";uid="c6bd4bb0-7182-4c30-aae1-126e1900da78"
WOFM01000325.1	RepeatMasker	DNA/Kolobok-T2?	4377048	4377266	1057	-	.	ID="RND-1_FAMILY-62";Tend="1176";Tstart="967";shortTE="F";uid="ccdfcf6a-c297-4b68-b87b-5e9f0d1e16d7"
WOFM01000325.1	RepeatMasker	Unknown	2880287	2880579	1847	-	.	ID="RND-4_FAMILY-1509";Tend="1247";Tstart="926";shortTE="F";uid="d1f85144-9974-4142-a605-034ec11f5bd3"
WOFM01000325.1	RepeatMasker	Unknown	4641924	4642126	559	-	.	ID="RND-5_FAMILY-1159";Tend="1207";Tstart="995";shortTE="F";uid="96a2e327-3ac6-401a-bfce-4640ac5babda"
WOFM01000325.1	RepeatMasker	RC/Helitron	2118742	2119304	4414	-	.	ID="RND-1_FAMILY-636";Tend="1509";Tstart="945";shortTE="F";uid="8ae6cf76-db20-4107-af5f-101c47633c06"
WOFM01000325.1	RepeatMasker	DNA	1667640	1667881	1109	-	.	ID="RND-5_FAMILY-281";Tend="1138";Tstart="902";shortTE="F";uid="3ae93eb5-4855-403d-ae65-46231db11ecf"
WOFM01000325.1	RepeatMasker	Unknown	496864	497009	1020	-	.	ID="RND-4_FAMILY-84";Tend="1874";Tstart="1729";shortTE="F";uid="4ed5d675-c178-4d95-8614-c093badfc270"
WOFM01000325.1	RepeatMasker	Unknown	4380476	4380717	1161	-	.	ID="RND-1_FAMILY-10";Tend="1753";Tstart="1509";shortTE="F";uid="091b435d-155d-4e7a-adfc-a5ded41567a2"
WOFM01000325.1	RepeatMasker	Unknown	1145622	1145790	1368	-	.	ID="RND-1_FAMILY-70";Tend="1164";Tstart="996";shortTE="F";uid="366ac114-2318-48e8-94ed-2acff506e06c"
WOFM01000325.1	RepeatMasker	Unknown	2809752	2810627	7042	-	.	ID="RND-1_FAMILY-139";Tend="1765";Tstart="890";shortTE="F";uid="cffd6dfa-cae8-4d2f-9737-f5bc10695499"
WOFM01000325.1	RepeatMasker	Unknown	1040193	1040557	2628	-	.	ID="RND-6_FAMILY-4445";Tend="1303";Tstart="927";shortTE="F";uid="f8b72c7a-1d1c-4acd-8058-6aa8317f7c43"
WOFM01000325.1	RepeatMasker	Unknown	975750	975949	1050	-	.	ID="RND-5_FAMILY-647";Tend="1192";Tstart="1012";shortTE="F";uid="15f73eff-1929-4a79-83c4-1e460c0ae6a6"
WOFM01000325.1	RepeatMasker	Unknown	2676242	2676637	580	-	.	ID="RND-1_FAMILY-578";TEgroup="ctg_250%7CRND-1_FAMILY-578%7C1";Tend="1514";Tstart="922";shortTE="F";uid="6fcceade-bf26-4e05-9810-b18659cbde33"
WOFM01000325.1	RepeatMasker	Unknown	57011	57247	1336	-	.	ID="RND-4_FAMILY-2443";Tend="1193";Tstart="953";shortTE="F";uid="a78f8445-9c05-4926-a0e7-23a0c6274f8f"
WOFM01000325.1	RepeatMasker	Unknown	3112678	3112863	409	-	.	ID="RND-6_FAMILY-734";Tend="1139";Tstart="931";shortTE="F";uid="cce75085-6673-4b3d-b5a4-ea5eada19d5c"
WOFM01000325.1	RepeatMasker	Unknown	1142673	1142902	984	-	.	ID="RND-4_FAMILY-859";Tend="1369";Tstart="1143";shortTE="F";uid="dec72813-6059-42b5-8b43-204a5284895f"
WOFM01000325.1	RepeatMasker	RC/Helitron	3216772	3216901	769	-	.	ID="RND-1_FAMILY-232";Tend="1333";Tstart="1204";shortTE="F";uid="1623cee4-75e7-4de2-b9e3-16fa5170f453"
WOFM01000325.1	RepeatMasker	Unknown	822280	822394	603	-	.	ID="RND-5_FAMILY-1913";Tend="1083";Tstart="968";shortTE="F";uid="3638a34a-f7a6-4018-a6f8-c93be4ff08bf"
WOFM01000325.1	RepeatMasker	Unknown	2851691	2853078	8298	-	.	ID="RND-1_FAMILY-1";Tend="2047";Tstart="755";shortTE="F";uid="8f16e1c9-fdd1-45d5-b4f4-5e62855521b2"
WOFM01000325.1	RepeatMasker	LTR/Copia	3275102	3275573	2920	-	.	ID="RND-1_FAMILY-643";Tend="1542";Tstart="1076";shortTE="F";uid="04989a7b-899c-48b9-bdd0-ae60f7cd8cca"
WOFM01000325.1	RepeatMasker	DNA/Crypton-I	967529	968054	1838	-	.	ID="RND-1_FAMILY-254";Tend="1496";Tstart="934";shortTE="F";uid="aa155a98-11bd-440e-8c0a-e5e47a142da1"
WOFM01000325.1	RepeatMasker	Unknown	2884490	2884773	1447	-	.	ID="RND-6_FAMILY-2142";Tend="1634";Tstart="1330";shortTE="F";uid="d29856ec-d0e7-4065-9010-f25ea6f2268d"
WOFM01000325.1	RepeatMasker	LTR/Pao	203992	210779	59437	-	.	ID="RND-1_FAMILY-256";Tend="9708";Tstart="2939";shortTE="F";uid="9915386e-4f61-49f4-bc25-31ef2549c788"
WOFM01000325.1	RepeatMasker	Unknown	1179984	1180283	865	-	.	ID="RND-4_FAMILY-454";Tend="1399";Tstart="1071";shortTE="F";uid="4f915fad-78ce-4ab4-a4c6-28bf4a52a364"
WOFM01000325.1	RepeatMasker	Unknown	1727871	1728477	3523	-	.	ID="RND-5_FAMILY-994";Tend="1463";Tstart="905";shortTE="F";uid="6b478fd3-bbc5-4ce6-85b3-464ac76dee9e"
WOFM01000325.1	RepeatMasker	Unknown	4068904	4069126	960	-	.	ID="RND-6_FAMILY-1182";Tend="1699";Tstart="1495";shortTE="F";uid="d9a199a5-0632-40b9-9871-14e59688393b"
WOFM01000325.1	RepeatMasker	Unknown	1883349	1883723	1446	-	.	ID="RND-4_FAMILY-3345";Tend="1480";Tstart="1109";shortTE="F";uid="2e68f884-75ac-45de-8472-9d471534d848"
WOFM01000325.1	RepeatMasker	Unknown	3621238	3621568	2192	-	.	ID="RND-1_FAMILY-251";Tend="1230";Tstart="902";shortTE="F";uid="3c61e581-b7ae-43b6-bff2-0faf13e4224a"
WOFM01000325.1	RepeatMasker	Unknown	161588	161749	903	-	.	ID="RND-1_FAMILY-769";Tend="1108";Tstart="947";shortTE="F";uid="4682cbe2-4798-407f-93c0-a414fa29764a"
WOFM01000325.1	RepeatMasker	Unknown	468358	469399	7860	-	.	ID="RND-1_FAMILY-248";Tend="1904";Tstart="865";shortTE="F";uid="c22856e0-1b13-48d4-883f-4c915b62c3a8"
WOFM01000325.1	RepeatMasker	DNA/CMC-Transib	4299202	4299510	1654	-	.	ID="RND-5_FAMILY-7174";Tend="1232";Tstart="928";shortTE="F";uid="5ffb8ff5-9fd4-4742-aab1-21cf48634e9d"
WOFM01000325.1	RepeatMasker	LINE/RTE-BovB	2413413	2413599	944	-	.	ID="RND-3_FAMILY-11";Tend="1126";Tstart="933";shortTE="F";uid="96f18656-ab21-4833-9584-ec7aafb9202f"
WOFM01000325.1	RepeatMasker	DNA/TcMar-Tc1	1434849	1435093	1376	-	.	ID="RND-6_FAMILY-1200";Tend="1197";Tstart="955";shortTE="F";uid="0bd039ce-bb5e-4594-af3e-240066f23d5a"
WOFM01000325.1	RepeatMasker	DNA/Merlin	4182797	4183012	1223	-	.	ID="RND-4_FAMILY-263";Tend="1954";Tstart="1729";shortTE="F";uid="8920d69c-ab75-4ede-b186-59194b0f2d50"
WOFM01000325.1	RepeatMasker	DNA/hAT-Tip100	3115001	3115818	3732	-	.	ID="RND-5_FAMILY-8";TEgroup="ctg_250%7CRND-5_FAMILY-8%7C1";Tend="1770";Tstart="313";shortTE="F";uid="e4768b68-13b0-4884-a195-120f7d0e68e0"
WOFM01000325.1	RepeatMasker	LTR/Gypsy	172244	172568	1422	-	.	ID="RND-1_FAMILY-794";Tend="7639";Tstart="7327";shortTE="F";uid="10f5897b-21ba-4853-8733-40915f9ab116"
WOFM01000325.1	RepeatMasker	Unknown	2307583	2307786	1175	-	.	ID="RND-5_FAMILY-222";Tend="1448";Tstart="1236";shortTE="F";uid="8f91cdcb-e590-4695-9254-d970f28a27dc"
WOFM01000325.1	RepeatMasker	Unknown	2035985	2036130	835	-	.	ID="RND-5_FAMILY-17";Tend="1057";Tstart="916";shortTE="F";uid="2f280797-9209-4bcf-92fa-2fa895006988"
WOFM01000325.1	RepeatMasker	LTR/Pao	4573131	4573652	2297	-	.	ID="RND-1_FAMILY-33";Tend="1399";Tstart="862";shortTE="F";uid="1618a284-4096-4f48-aafc-a8b5cead6217"
WOFM01000325.1	RepeatMasker	DNA/Kolobok-T2	361781	362199	2029	-	.	ID="RND-1_FAMILY-16";Tend="516";Tstart="84";shortTE="F";uid="330dd84c-00a7-484d-97d3-f8936bf1df42"
WOFM01000325.1	RepeatMasker	Unknown	510658	510869	933	-	.	ID="RND-5_FAMILY-123";Tend="3195";Tstart="2982";shortTE="F";uid="b21be298-48a4-4108-8864-7af78d6d510f"
WOFM01000325.1	RepeatMasker	Unknown	2552920	2553250	1157	-	.	ID="RND-1_FAMILY-370";Tend="1349";Tstart="998";shortTE="F";uid="392029b9-a3cd-4a94-abbf-576443acbb68"
WOFM01000325.1	RepeatMasker	Unknown	1016721	1017591	5134	-	.	ID="RND-4_FAMILY-84";Tend="1874";Tstart="932";shortTE="F";uid="089d02c2-337c-4984-bd71-58462fc8abc5"
WOFM01000325.1	RepeatMasker	Unknown	1744506	1744668	472	-	.	ID="RND-1_FAMILY-141";Tend="1233";Tstart="1082";shortTE="F";uid="f342c93c-015d-489c-93f6-d6baf23f1da2"
WOFM01000325.1	RepeatMasker	Unknown	2648667	2648838	642	-	.	ID="RND-4_FAMILY-829";Tend="1751";Tstart="1573";shortTE="F";uid="08743285-07b7-4111-8935-c08440613e16"
WOFM01000325.1	RepeatMasker	DNA/TcMar-Fot1	38021	38411	2965	-	.	ID="RND-6_FAMILY-7930";Tend="1376";Tstart="1002";shortTE="F";uid="bc817234-c074-40b7-bbf1-159205ed7db1"
WOFM01000325.1	RepeatMasker	DNA/Academ-1	3429520	3429840	1651	-	.	ID="RND-5_FAMILY-1790";Tend="982";Tstart="662";shortTE="F";uid="1737513a-cecd-4e2c-ba98-e3e501fe5383"
WOFM01000325.1	RepeatMasker	Unknown	4105152	4105284	895	-	.	ID="RND-1_FAMILY-517";Tend="1061";Tstart="928";shortTE="F";uid="5df42beb-fdd9-484e-9a38-8e7e3e724a27"
WOFM01000325.1	RepeatMasker	Unknown	2670040	2670304	780	-	.	ID="RND-5_FAMILY-784";Tend="1635";Tstart="1402";shortTE="F";uid="b7d59ede-092e-46b7-9e55-ecb7790ffc35"
WOFM01000325.1	RepeatMasker	DNA/CMC-EnSpm	3355148	3355590	3570	-	.	ID="RND-1_FAMILY-350";Tend="1332";Tstart="895";shortTE="F";uid="019e2a24-91eb-4b22-9b41-fa68f4ab72c5"
WOFM01000325.1	RepeatMasker	Unknown	643602	643740	816	-	.	ID="RND-6_FAMILY-12739";Tend="1508";Tstart="1369";shortTE="F";uid="5f1fa0a4-4cce-45bd-9a8a-cb514e2d7940"
WOFM01000325.1	RepeatMasker	Unknown	2136029	2136181	1247	-	.	ID="RND-1_FAMILY-681";Tend="1311";Tstart="1159";shortTE="F";uid="4bbcd477-f94a-435d-b7c8-e9682fc9c0c9"
WOFM01000325.1	RepeatMasker	DNA/Crypton-I	942081	943064	5862	-	.	ID="RND-1_FAMILY-30";Tend="1860";Tstart="808";shortTE="F";uid="d58d94fc-ddcf-40a9-8b52-a4a1f78e6909"
WOFM01000325.1	RepeatMasker	Unknown	2708178	2709020	1123	-	.	ID="RND-4_FAMILY-1347";Tend="1810";Tstart="937";shortTE="F";uid="83cfbe3a-289a-4fbf-9f85-1d57e098a0f8"
WOFM01000325.1	RepeatMasker	DNA/PiggyBac	4596441	4597599	3723	-	.	ID="RND-6_FAMILY-5128";Tend="1877";Tstart="667";shortTE="F";uid="ece27015-bc0d-4e7c-a52c-6546a6b5ebb4"
WOFM01000325.1	RepeatMasker	LTR/Gypsy	810468	810711	679	-	.	ID="RND-4_FAMILY-1540";Tend="2756";Tstart="2487";shortTE="F";uid="1425d176-5d7f-4e5b-a704-b561b05d01c0"
WOFM01000325.1	RepeatMasker	Unknown	3732496	3732734	1318	-	.	ID="RND-1_FAMILY-383";Tend="1350";Tstart="1089";shortTE="F";uid="f8fe274f-5f54-40a6-9b48-ae27c2b3e710"
WOFM01000325.1	RepeatMasker	LTR/Gypsy	3698740	3699197	3254	-	.	ID="RND-3_FAMILY-160";Tend="2159";Tstart="1702";shortTE="F";uid="750b2d56-f5d8-42ca-bea4-01f6d62f9843"
WOFM01000325.1	RepeatMasker	Unknown	2569696	2569805	650	-	.	ID="RND-6_FAMILY-3860";Tend="1770";Tstart="1659";shortTE="F";uid="83c72542-3725-4f4b-b544-ec3325906dd4"
WOFM01000325.1	RepeatMasker	Unknown	2065663	2066384	2550	-	.	ID="RND-6_FAMILY-1324";TEgroup="ctg_250%7CRND-6_FAMILY-1324%7C1";Tend="1665";Tstart="957";shortTE="F";uid="5811e21a-6117-43e7-8ff8-efc663872c0c"
WOFM01000325.1	RepeatMasker	Unknown	4166380	4166636	866	-	.	ID="RND-5_FAMILY-784";Tend="1650";Tstart="1430";shortTE="F";uid="bd8c5acd-62f6-49b1-9e18-f9848c0b68eb"
WOFM01000325.1	RepeatMasker	Unknown	1709776	1710073	1895	-	.	ID="RND-1_FAMILY-306";Tend="1227";Tstart="920";shortTE="F";uid="2ffbdcc6-efaa-40b7-a778-bee1d52ebf51"
WOFM01000325.1	RepeatMasker	Unknown	4616969	4617198	954	-	.	ID="RND-6_FAMILY-7056";Tend="1304";Tstart="1063";shortTE="F";uid="d3a6a8d8-3203-4935-bbb1-cfdb94ebaad9"
WOFM01000325.1	RepeatMasker	DNA/PiggyBac	3836387	3836685	809	-	.	ID="RND-6_FAMILY-5128";Tend="3216";Tstart="2933";shortTE="F";uid="531078df-c208-4b66-8d0a-01ecc2301501"
WOFM01000325.1	RepeatMasker	Unknown	2112180	2112840	3353	-	.	ID="RND-1_FAMILY-131";Tend="1632";Tstart="928";shortTE="F";uid="dd5e2f7e-1d7b-4f37-9982-bf314caa7d66"
WOFM01000325.1	RepeatMasker	RC/Helitron	723519	723768	1579	-	.	ID="RND-1_FAMILY-232";Tend="1349";Tstart="1098";shortTE="F";uid="5520b1c5-7957-46e0-9328-0327c81456b7"
WOFM01000325.1	RepeatMasker	Unknown	1578109	1578318	1012	-	.	ID="RND-5_FAMILY-1796";Tend="1147";Tstart="932";shortTE="F";uid="edad5062-8aa2-4aa5-8346-873bd76cab0b"
WOFM01000325.1	RepeatMasker	DNA	990425	990544	684	-	.	ID="RND-5_FAMILY-3205";Tend="1486";Tstart="1367";shortTE="F";uid="23dea246-6ea6-4b94-bf93-c08597b7e311"
WOFM01000325.1	RepeatMasker	Unknown	2863096	2863210	585	-	.	ID="RND-5_FAMILY-3502";Tend="1488";Tstart="1384";shortTE="F";uid="e6680517-1109-4d88-ba16-7028341ca133"
WOFM01000325.1	RepeatMasker	DNA/MULE-MuDR	1768057	1769138	5326	-	.	ID="RND-5_FAMILY-1525";Tend="1683";Tstart="563";shortTE="F";uid="2c3b49e8-cdd7-4d20-a075-8c3c31ec561f"
WOFM01000325.1	RepeatMasker	Unknown	2586848	2587549	2455	-	.	ID="RND-2_FAMILY-36";Tend="1780";Tstart="1113";shortTE="F";uid="9da80471-a97f-45cd-ab17-037381c0ba93"
WOFM01000325.1	RepeatMasker	Unknown	1441340	1441926	2112	-	.	ID="RND-4_FAMILY-900";Tend="1632";Tstart="1106";shortTE="F";uid="eac3efa5-24d4-48d5-b568-6ca5120831e2"
WOFM01000325.1	RepeatMasker	LTR/Pao	667775	668258	3259	-	.	ID="RND-1_FAMILY-54";Tend="1440";Tstart="956";shortTE="F";uid="2c3931c3-7d55-487e-bd67-d6ec8ab1a35d"
WOFM01000325.1	RepeatMasker	Unknown	171765	171977	1273	-	.	ID="RND-5_FAMILY-1958";Tend="1195";Tstart="983";shortTE="F";uid="61ba6a88-3087-4dd5-99ca-f2e65acc553d"
WOFM01000325.1	RepeatMasker	Unknown	1269247	1269682	1694	-	.	ID="RND-5_FAMILY-1005";Tend="1394";Tstart="1000";shortTE="F";uid="cef16a84-f703-41d0-8964-e432e4ef4630"
WOFM01000325.1	RepeatMasker	DNA/CMC-Transib	4613604	4613858	852	-	.	ID="RND-4_FAMILY-1691";Tend="1626";Tstart="1373";shortTE="F";uid="49d8e78e-688f-4b0f-8289-572284629c13"
WOFM01000325.1	RepeatMasker	Unknown	1123829	1123943	443	-	.	ID="RND-4_FAMILY-900";Tend="1254";Tstart="1142";shortTE="F";uid="00182c48-3167-475d-9539-75514dba9b91"
WOFM01000325.1	RepeatMasker	Unknown	3233505	3233609	702	-	.	ID="RND-3_FAMILY-213";Tend="998";Tstart="899";shortTE="F";uid="7a15d859-dded-4d78-b936-7a92c641171d"
WOFM01000325.1	RepeatMasker	Unknown	1590395	1591422	7620	-	.	ID="RND-6_FAMILY-8766";Tend="1936";Tstart="890";shortTE="F";uid="d9957208-0528-4374-9007-65e57b0d5b23"
WOFM01000325.1	RepeatMasker	Unknown	1881851	1882219	2630	-	.	ID="RND-1_FAMILY-370";Tend="1347";Tstart="982";shortTE="F";uid="b751c9d1-868b-4968-aabf-69d92064243f"
WOFM01000325.1	RepeatMasker	DNA/TcMar-Fot1	2388321	2389069	4656	-	.	ID="RND-1_FAMILY-489";Tend="1660";Tstart="895";shortTE="F";uid="65b583c5-3358-49d3-a652-d62918db3ab4"
WOFM01000325.1	RepeatMasker	Unknown	166981	167595	2967	-	.	ID="RND-2_FAMILY-36";Tend="1646";Tstart="1037";shortTE="F";uid="46153d3c-bbef-4e05-9322-d62aae3d6e85"
WOFM01000325.1	RepeatMasker	RC/Helitron	2323348	2323865	1884	-	.	ID="RND-5_FAMILY-2749";Tend="1653";Tstart="1152";shortTE="F";uid="ad148dbc-0075-4e63-b0cb-32ded754d9f3"
WOFM01000325.1	RepeatMasker	Unknown	2079796	2079964	683	-	.	ID="RND-2_FAMILY-36";Tend="776";Tstart="607";shortTE="F";uid="bd9857c0-6148-45dc-9d32-7cba7731b2b7"
WOFM01000325.1	RepeatMasker	Unknown	921509	922036	3233	-	.	ID="RND-1_FAMILY-1067";Tend="1482";Tstart="946";shortTE="F";uid="39eb53fb-5d40-4f53-8b28-2247fea9cf8a"
WOFM01000325.1	RepeatMasker	LTR/Gypsy	3283070	3283319	1207	-	.	ID="RND-1_FAMILY-781";Tend="5937";Tstart="5698";shortTE="F";uid="674dcd0c-4050-4d0c-a39d-7c1ef327c381"
WOFM01000325.1	RepeatMasker	Unknown	3224874	3225131	1592	-	.	ID="RND-1_FAMILY-746";Tend="1103";Tstart="845";shortTE="F";uid="317ab04f-429d-4766-a179-b85b68788764"
WOFM01000325.1	RepeatMasker	LTR/Gypsy	4209239	4210084	5755	-	.	ID="RND-1_FAMILY-11";Tend="1674";Tstart="821";shortTE="F";uid="8bd2e4d4-85c6-48a8-b1e7-0832f750dcf7"
WOFM01000325.1	RepeatMasker	LINE/R2-NeSL	3429851	3430288	2599	-	.	ID="RND-3_FAMILY-38";Tend="1431";Tstart="941";shortTE="F";uid="c3a85323-e369-485c-8aab-d53c2722b503"
WOFM01000325.1	RepeatMasker	Unknown	2381026	2382759	14493	-	.	ID="RND-6_FAMILY-6889";Tend="2515";Tstart="780";shortTE="F";uid="0f7d2416-113b-45e5-977a-0f914081374e"
WOFM01000325.1	RepeatMasker	Unknown	3214443	3214657	581	-	.	ID="RND-6_FAMILY-2831";Tend="1225";Tstart="1009";shortTE="F";uid="a8978b9c-40dd-453c-b472-455b0fdafb66"
WOFM01000325.1	RepeatMasker	Unknown	2335369	2335471	447	-	.	ID="RND-1_FAMILY-146";Tend="1001";Tstart="898";shortTE="F";uid="8ad9d588-563f-41aa-9b42-7054927a113f"
WOFM01000325.1	RepeatMasker	Unknown	2990521	2990652	584	-	.	ID="RND-6_FAMILY-15";Tend="1775";Tstart="1619";shortTE="F";uid="fce9564b-02e4-4e80-beb7-260771127acb"
WOFM01000325.1	RepeatMasker	Unknown	4510237	4510347	502	-	.	ID="RND-1_FAMILY-75";Tend="1067";Tstart="953";shortTE="F";uid="cd841894-4df9-403a-aea9-9fb019254bbe"
WOFM01000325.1	RepeatMasker	LTR/Gypsy	3049197	3050243	6244	-	.	ID="RND-1_FAMILY-11";Tend="1965";Tstart="835";shortTE="F";uid="c6230b74-4f8b-4a12-bb3f-61f516181a00"
WOFM01000325.1	RepeatMasker	LTR/Pao	82849	83286	1695	-	.	ID="RND-1_FAMILY-28";Tend="1396";Tstart="951";shortTE="F";uid="dad7df62-33f3-4811-8f90-482c4cef9d60"
WOFM01000325.1	RepeatMasker	LTR/Pao	895479	903242	54624	-	.	ID="RND-1_FAMILY-932";Tend="8263";Tstart="443";shortTE="F";uid="37741f25-78e6-4580-8011-d23f0375c473"
WOFM01000325.1	RepeatMasker	Unknown	1047739	1047859	875	-	.	ID="RND-1_FAMILY-58";Tend="1075";Tstart="956";shortTE="F";uid="579acc96-58fd-4a48-9179-8ce2daa2f12a"
WOFM01000325.1	RepeatMasker	Unknown	157083	157230	543	-	.	ID="RND-1_FAMILY-826";Tend="1556";Tstart="1422";shortTE="F";uid="74e4a3b8-b90e-4ea1-b208-6d5dc92292b3"
WOFM01000325.1	RepeatMasker	LTR/Gypsy	728544	729800	8030	-	.	ID="RND-3_FAMILY-160";Tend="2159";Tstart="938";shortTE="F";uid="4367eddd-5cc5-4f59-ab19-55f0730d04df"
WOFM01000325.1	RepeatMasker	DNA	356224	356587	1606	-	.	ID="RND-5_FAMILY-3205";Tend="1227";Tstart="901";shortTE="F";uid="2423769a-28c6-4517-8fda-48d300a1c8a7"
WOFM01000325.1	RepeatMasker	Unknown	2927255	2927421	999	-	.	ID="RND-1_FAMILY-75";Tend="1125";Tstart="955";shortTE="F";uid="e6a0a00a-1b18-4e37-a5ca-85309c0e7631"
WOFM01000325.1	RepeatMasker	Unknown	116193	116701	1995	-	.	ID="RND-4_FAMILY-128";Tend="1391";Tstart="935";shortTE="F";uid="4339b57c-c3d8-40da-92f3-21c6b6f20fe1"
WOFM01000325.1	RepeatMasker	Unknown	470257	470549	1892	-	.	ID="RND-1_FAMILY-169";Tend="1255";Tstart="958";shortTE="F";uid="bf6732bb-ec8d-4b5e-a9a1-70c70a6a3f87"
WOFM01000325.1	RepeatMasker	DNA/Crypton-I	1159331	1159494	938	-	.	ID="RND-3_FAMILY-893";Tend="1448";Tstart="1285";shortTE="F";uid="14bd88f2-a423-4cbf-8b0e-a0885017a471"
WOFM01000325.1	RepeatMasker	Unknown	83916	84072	623	-	.	ID="RND-5_FAMILY-784";Tend="1503";Tstart="1356";shortTE="F";uid="315681ca-72dd-497d-979b-9c0c44596435"
WOFM01000325.1	RepeatMasker	Unknown	850303	850686	1123	-	.	ID="RND-1_FAMILY-924";Tend="1736";Tstart="991";shortTE="F";uid="8ce0716f-0bab-4b60-9524-088b9fa539d9"
WOFM01000325.1	RepeatMasker	Unknown	2127457	2128032	1555	-	.	ID="RND-4_FAMILY-829";Tend="1242";Tstart="617";shortTE="F";uid="8da898c8-b388-48bc-a5e2-cb7a724c6fec"
WOFM01000325.1	RepeatMasker	RC/Helitron	4132976	4133431	3032	-	.	ID="RND-1_FAMILY-100";Tend="1320";Tstart="868";shortTE="F";uid="15048291-c451-4afd-bb15-8eaeda944a8c"
WOFM01000325.1	RepeatMasker	Unknown	1268392	1268564	920	-	.	ID="RND-1_FAMILY-75";Tend="1124";Tstart="970";shortTE="F";uid="2710dc0f-c9ff-42ea-82ee-938035ab8646"
WOFM01000325.1	RepeatMasker	Unknown	579110	579328	1294	-	.	ID="RND-5_FAMILY-2538";Tend="1226";Tstart="1009";shortTE="F";uid="c8658f33-e904-4684-a0ca-81fa8b36a1b4"
WOFM01000325.1	RepeatMasker	Unknown	2558811	2559499	3581	-	.	ID="RND-1_FAMILY-771";Tend="1742";Tstart="1071";shortTE="F";uid="cb5f0049-374c-466c-818e-f6e847d687d9"
WOFM01000325.1	RepeatMasker	Unknown	522792	523478	2582	-	.	ID="RND-6_FAMILY-2718";TEgroup="ctg_250%7CRND-6_FAMILY-2718%7C1";Tend="1718";Tstart="1138";shortTE="F";uid="5b506fc6-176a-45d3-a169-e9b17221bb31"
WOFM01000325.1	RepeatMasker	Unknown	3076522	3077289	3337	-	.	ID="RND-6_FAMILY-1182";Tend="1766";Tstart="1018";shortTE="F";uid="d05be0c6-dc3e-4502-b5c3-2f0c660052d7"
WOFM01000325.1	RepeatMasker	Unknown	3799601	3799933	2269	-	.	ID="RND-4_FAMILY-455";Tend="1277";Tstart="946";shortTE="F";uid="5fb136d1-9178-4c2b-9b80-bfa462021c17"
WOFM01000325.1	RepeatMasker	Unknown	369987	370380	479	-	.	ID="RND-1_FAMILY-450";Tend="1501";Tstart="1021";shortTE="F";uid="ee50670b-5d47-4091-b989-bdc62207300f"
WOFM01000325.1	RepeatMasker	Unknown	4653440	4653715	423	-	.	ID="RND-5_FAMILY-177";TEgroup="ctg_250%7CRND-5_FAMILY-177%7C1";Tend="1497";Tstart="1117";shortTE="T";uid="dcc87128-a7ff-419e-96bf-ff84a75841be"
WOFM01000325.1	RepeatMasker	Unknown	3938498	3938686	1128	-	.	ID="RND-1_FAMILY-264";Tend="1126";Tstart="937";shortTE="F";uid="129aed6b-fb1e-49d9-8021-b312778e9aab"
WOFM01000325.1	RepeatMasker	Unknown	3982549	3982881	1285	-	.	ID="RND-4_FAMILY-860";Tend="1309";Tstart="957";shortTE="F";uid="2722aeba-52c3-4afd-a77c-7cd40763da67"
WOFM01000325.1	RepeatMasker	Unknown	572911	573159	665	-	.	ID="RND-5_FAMILY-1248";Tend="1212";Tstart="935";shortTE="F";uid="a70058ea-ac8b-4c85-81cb-13e33ad40fc1"
WOFM01000325.1	RepeatMasker	Unknown	1154818	1155364	3007	-	.	ID="RND-5_FAMILY-296";Tend="1459";Tstart="912";shortTE="F";uid="fe9b13dd-c2ab-4fc0-a2cc-6a7163456e56"
WOFM01000325.1	RepeatMasker	Unknown	4430070	4430243	771	-	.	ID="RND-6_FAMILY-89";Tend="1773";Tstart="1603";shortTE="F";uid="483bc2d9-c1cd-45e8-a775-5b5345ca69d7"
WOFM01000325.1	RepeatMasker	Unknown	2665954	2667016	2209	-	.	ID="RND-6_FAMILY-2894";TEgroup="ctg_250%7CRND-6_FAMILY-2894%7C1";Tend="1927";Tstart="1215";shortTE="F";uid="cf5ee238-b0f6-4ce2-8a95-76801b100bf8"
WOFM01000325.1	RepeatMasker	Unknown	1691121	1691316	879	-	.	ID="RND-4_FAMILY-746";Tend="1457";Tstart="1255";shortTE="F";uid="7562ce89-7a5c-4260-ba32-eecd809a36bb"
WOFM01000325.1	RepeatMasker	Unknown	2411869	2411976	427	-	.	ID="RND-2_FAMILY-36";Tend="1804";Tstart="1693";shortTE="F";uid="a5cd0ef1-19aa-4ba2-9a82-ed6cb5e51cf0"
WOFM01000325.1	RepeatMasker	DNA/Academ-1	3423880	3424354	1733	-	.	ID="RND-5_FAMILY-1790";Tend="1859";Tstart="1367";shortTE="F";uid="adba7984-5c93-4ae7-9651-fc5aa7e4afd1"
WOFM01000325.1	RepeatMasker	Unknown	528691	529315	1686	-	.	ID="RND-6_FAMILY-12353";Tend="1092";Tstart="435";shortTE="F";uid="3857d81d-7a03-496f-9fd8-17d4d9f9d171"
WOFM01000325.1	RepeatMasker	Unknown	2323155	2323337	896	-	.	ID="RND-4_FAMILY-1091";Tend="1131";Tstart="949";shortTE="F";uid="c91a577a-0247-4f97-87e0-acde090fb07a"
WOFM01000325.1	RepeatMasker	Unknown	3924613	3924807	625	-	.	ID="RND-3_FAMILY-213";Tend="1117";Tstart="900";shortTE="F";uid="052d86e7-1128-4b20-bb2e-55f9288f73dd"
WOFM01000325.1	RepeatMasker	DNA/TcMar-Mariner	1968006	1968173	440	-	.	ID="RND-5_FAMILY-138";Tend="1141";Tstart="998";shortTE="F";uid="7354f342-3a62-4781-a640-a1df0d821e30"
WOFM01000325.1	RepeatMasker	Unknown	2641359	2642066	1783	-	.	ID="RND-5_FAMILY-195";Tend="1572";Tstart="834";shortTE="F";uid="19b5468e-cf46-48de-a8a0-dd3d4ed502ed"
WOFM01000325.1	RepeatMasker	Unknown	1440398	1440649	1257	-	.	ID="RND-1_FAMILY-117";Tend="1227";Tstart="948";shortTE="F";uid="f3f54067-4dd5-48bc-9ef1-5ff03f04e157"
WOFM01000325.1	RepeatMasker	DNA/hAT-Tip100	785201	785316	689	-	.	ID="RND-4_FAMILY-959";Tend="1278";Tstart="1163";shortTE="F";uid="f38014c0-7325-4805-bee6-a9a07b20aefa"
WOFM01000325.1	RepeatMasker	LTR/Gypsy	3485106	3485705	3155	-	.	ID="RND-6_FAMILY-42";Tend="8906";Tstart="8240";shortTE="F";uid="98e16f7c-c516-4307-b747-640b31e32c01"
WOFM01000325.1	RepeatMasker	Unknown	1270485	1270954	1973	-	.	ID="RND-6_FAMILY-3407";Tend="1452";Tstart="972";shortTE="F";uid="62d54916-5f03-4674-af4b-e97b1b5eb66e"
WOFM01000325.1	RepeatMasker	Unknown	4457184	4457701	3928	-	.	ID="RND-1_FAMILY-233";Tend="1275";Tstart="759";shortTE="F";uid="7f5ccf45-c0ed-40d0-804f-dd5ff02eadf6"
WOFM01000325.1	RepeatMasker	Unknown	2925323	2925491	1134	-	.	ID="RND-1_FAMILY-75";Tend="1129";Tstart="960";shortTE="F";uid="99aec233-7687-47c3-909a-7f8cc9939e26"
WOFM01000325.1	RepeatMasker	Unknown	4566555	4567051	2814	-	.	ID="RND-1_FAMILY-514";Tend="1518";Tstart="972";shortTE="F";uid="b6f4e8f8-62be-423b-8113-736b21f73dca"
WOFM01000325.1	RepeatMasker	RC/Helitron	399051	399618	4533	-	.	ID="RND-4_FAMILY-8";Tend="1429";Tstart="853";shortTE="F";uid="116022c8-142d-4f90-a511-2a904a1a53fb"
WOFM01000325.1	RepeatMasker	Unknown	717056	717560	1971	-	.	ID="RND-6_FAMILY-638";Tend="1607";Tstart="1048";shortTE="F";uid="9c57b425-7c66-49c6-80ac-19251bdee363"
WOFM01000325.1	RepeatMasker	Unknown	4508391	4508835	3774	-	.	ID="RND-1_FAMILY-295";Tend="1376";Tstart="919";shortTE="F";uid="84baa47e-1fe6-4a11-b2e8-6d61c49493a7"
WOFM01000325.1	RepeatMasker	Unknown	378131	378699	995	-	.	ID="RND-5_FAMILY-1023";TEgroup="ctg_250%7CRND-5_FAMILY-1023%7C1";Tend="1522";Tstart="1076";shortTE="F";uid="828a516b-96be-4037-bd10-0ebafc64c4e0"
WOFM01000325.1	RepeatMasker	LTR/Gypsy	3871236	3871771	4038	-	.	ID="RND-1_FAMILY-680";Tend="4414";Tstart="3879";shortTE="F";uid="37a9a349-3295-4a0d-b188-5cf18628d433"
WOFM01000325.1	RepeatMasker	Unknown	85165	85803	4349	-	.	ID="RND-6_FAMILY-13769";Tend="1649";Tstart="977";shortTE="F";uid="e7f53a13-9470-4d5e-b317-7b97348fbd30"
WOFM01000325.1	RepeatMasker	DNA	4541369	4541537	897	-	.	ID="RND-5_FAMILY-4767";Tend="1032";Tstart="864";shortTE="F";uid="c6a73573-a413-4c3e-acfe-37808621df38"
WOFM01000325.1	RepeatMasker	LTR/Copia	2791188	2791763	4527	-	.	ID="RND-6_FAMILY-1982";Tend="4446";Tstart="3877";shortTE="F";uid="8751aa74-37c8-40d8-b6ee-9c3901c41ad0"
WOFM01000325.1	RepeatMasker	Unknown	4315932	4316131	1327	-	.	ID="RND-1_FAMILY-287";Tend="1370";Tstart="1171";shortTE="F";uid="7ff5e223-1d5e-435c-ae7f-0b28359ec644"
WOFM01000325.1	RepeatMasker	DNA/Kolobok-T2	2038624	2039118	2195	-	.	ID="RND-6_FAMILY-1261";Tend="1136";Tstart="638";shortTE="F";uid="ef34bf79-34b7-4189-8c98-bf2b3270aa4b"
WOFM01000325.1	RepeatMasker	LTR/Gypsy	3015203	3015705	4094	-	.	ID="RND-1_FAMILY-25";Tend="1522";Tstart="1019";shortTE="F";uid="df1977f7-76c7-41b3-98a7-11b5c4e1bb96"
WOFM01000325.1	RepeatMasker	Unknown	52330	52516	920	-	.	ID="RND-1_FAMILY-924";Tend="933";Tstart="742";shortTE="F";uid="3415d426-3edb-4e5d-bd50-a6552f7ea624"
WOFM01000325.1	RepeatMasker	LTR/Gypsy	2689581	2690251	5462	-	.	ID="RND-6_FAMILY-42";Tend="8908";Tstart="8239";shortTE="F";uid="a980ecda-7939-432b-95b8-f8c7b6f9536c"
WOFM01000325.1	RepeatMasker	Unknown	234649	235128	1635	-	.	ID="RND-6_FAMILY-7056";Tend="1404";Tstart="912";shortTE="F";uid="eb513308-8421-4c81-8c22-e4938b953db8"
WOFM01000325.1	RepeatMasker	DNA/Academ-1	1902160	1902380	772	-	.	ID="RND-6_FAMILY-4387";Tend="1588";Tstart="1364";shortTE="F";uid="d03a86cc-18f4-4b1d-b357-180858eae321"
WOFM01000325.1	RepeatMasker	DNA/P	4435504	4440324	654	-	.	ID="RND-6_FAMILY-4028";TEgroup="ctg_250%7CRND-6_FAMILY-4028%7C1";Tend="4938";Tstart="495";shortTE="F";uid="fc8ef201-d875-49f3-8cba-61c27e6d1981"
WOFM01000325.1	RepeatMasker	Unknown	4334184	4334402	1384	-	.	ID="RND-4_FAMILY-1523";Tend="1183";Tstart="965";shortTE="F";uid="cc07687d-aaf5-4457-ba59-770588eb786e"
WOFM01000325.1	RepeatMasker	DNA/Crypton-I	2471977	2472361	2352	-	.	ID="RND-5_FAMILY-401";Tend="1320";Tstart="936";shortTE="F";uid="c0a99f00-0ff6-4b10-96aa-07f44d86f8ff"
WOFM01000325.1	RepeatMasker	Unknown	3474642	3474770	930	-	.	ID="RND-6_FAMILY-2930";Tend="1125";Tstart="997";shortTE="F";uid="f37be2de-2720-4405-9616-66fa90955c6f"
WOFM01000325.1	RepeatMasker	Unknown	1023388	1023924	3279	-	.	ID="RND-1_FAMILY-98";Tend="1475";Tstart="938";shortTE="F";uid="6f19f2b5-2762-40b3-8b80-18594a93f9a0"
WOFM01000325.1	RepeatMasker	Unknown	1126444	1126878	1578	-	.	ID="RND-5_FAMILY-3510";Tend="1327";Tstart="896";shortTE="F";uid="22c466d2-fede-4e9e-b7e0-622aa635e7d0"
WOFM01000325.1	RepeatMasker	Unknown	2403476	2403612	488	-	.	ID="RND-5_FAMILY-4056";Tend="1547";Tstart="1410";shortTE="F";uid="b5a59cb6-8d4c-40fa-bc79-f6c410b87beb"
WOFM01000325.1	RepeatMasker	Unknown	3822763	3822895	516	-	.	ID="RND-1_FAMILY-38";Tend="2977";Tstart="2844";shortTE="F";uid="6e2b0e8c-8281-48aa-a18d-007083c4a96b"
WOFM01000325.1	RepeatMasker	LTR/Gypsy	3962961	3963301	759	-	.	ID="RND-6_FAMILY-158";Tend="3198";Tstart="2853";shortTE="F";uid="71b734be-a9ca-4b7f-b983-a0407670babf"
WOFM01000325.1	RepeatMasker	Unknown	3837102	3837220	426	-	.	ID="RND-3_FAMILY-213";Tend="1222";Tstart="1104";shortTE="F";uid="53d052ef-3409-46a3-b118-c19697157708"
WOFM01000325.1	RepeatMasker	Unknown	721320	721910	3114	-	.	ID="RND-5_FAMILY-2402";Tend="1517";Tstart="916";shortTE="F";uid="a564fb1e-6dfe-4285-8675-18c4396e22d3"
WOFM01000325.1	RepeatMasker	Unknown	3386821	3387006	1210	-	.	ID="RND-1_FAMILY-317";Tend="1085";Tstart="906";shortTE="F";uid="59e0110b-7be2-4ab6-81cf-c1692795ff9d"
WOFM01000325.1	RepeatMasker	DNA/Sola-1	937701	937876	411	-	.	ID="RND-5_FAMILY-2465";Tend="1688";Tstart="1521";shortTE="F";uid="ba7980e0-7044-4b7b-a53d-d769e6779968"
WOFM01000325.1	RepeatMasker	RC/Helitron	815226	815770	2089	-	.	ID="RND-1_FAMILY-716";Tend="1469";Tstart="961";shortTE="F";uid="61bfb8d4-617e-43c4-9017-d987283ef60b"
WOFM01000325.1	RepeatMasker	Unknown	4333956	4334158	1173	-	.	ID="RND-1_FAMILY-513";Tend="1314";Tstart="1111";shortTE="F";uid="44d4698f-7709-40d2-9104-40a880d86776"
WOFM01000325.1	RepeatMasker	Unknown	2098065	2098456	1502	-	.	ID="RND-5_FAMILY-3816";Tend="995";Tstart="609";shortTE="F";uid="b30241b7-0300-407b-bdfa-bdbd26c8ae90"
WOFM01000325.1	RepeatMasker	Unknown	3748892	3749144	1111	-	.	ID="RND-4_FAMILY-1923";Tend="1276";Tstart="970";shortTE="F";uid="995dc97f-0fc8-4a5d-bc70-c6a7877cb68b"
WOFM01000325.1	RepeatMasker	LTR/Gypsy	3282654	3283071	2395	-	.	ID="RND-1_FAMILY-109";Tend="7949";Tstart="7528";shortTE="F";uid="c4c8d3fc-5d95-4d71-8466-14942e84d016"
WOFM01000325.1	RepeatMasker	Unknown	3653696	3654242	2735	-	.	ID="RND-2_FAMILY-36";Tend="1168";Tstart="617";shortTE="F";uid="d1ac0f6b-cb65-4cf3-a6b5-908f5e8c1f66"
WOFM01000325.1	RepeatMasker	LTR/Gypsy	4679241	4687003	61067	-	.	ID="RND-1_FAMILY-1049";Tend="7699";Tstart="1";shortTE="F";uid="837f4bf2-8fca-4761-98ef-09290f141206"
WOFM01000325.1	RepeatMasker	Unknown	3194744	3195627	5995	-	.	ID="RND-1_FAMILY-793";Tend="1830";Tstart="887";shortTE="F";uid="af8a8c60-da14-43fe-a26a-a9d687e076be"
WOFM01000325.1	RepeatMasker	RC/Helitron	2333777	2334068	1157	-	.	ID="RND-6_FAMILY-4557";Tend="898";Tstart="601";shortTE="F";uid="776793d1-3d94-475c-8547-d88bdea31468"
WOFM01000325.1	RepeatMasker	Unknown	2008084	2008351	1906	-	.	ID="RND-1_FAMILY-566";Tend="1275";Tstart="997";shortTE="F";uid="64e727d3-b94c-49c5-b8b9-4ae610973c82"
WOFM01000325.1	RepeatMasker	Unknown	3132357	3132524	1075	-	.	ID="RND-6_FAMILY-1182";Tend="1477";Tstart="1307";shortTE="F";uid="76bfeaea-4790-48b2-bdf7-1f215477f3a7"
WOFM01000325.1	RepeatMasker	LTR/Pao	3901745	3902956	4274	-	.	ID="RND-1_FAMILY-408";Tend="1848";Tstart="569";shortTE="F";uid="3c369639-710c-4a50-a6a0-2e16508e2aad"
WOFM01000325.1	RepeatMasker	Unknown	2162333	2162661	496	-	.	ID="RND-5_FAMILY-296";Tend="1232";Tstart="913";shortTE="F";uid="2ea3b3cf-61e0-4a78-a6cc-59e97854be91"
WOFM01000325.1	RepeatMasker	Unknown	4122703	4122936	1642	-	.	ID="RND-6_FAMILY-5582";Tend="1111";Tstart="878";shortTE="F";uid="d96b4feb-6dad-49cd-8fa4-b23800d2a6d3"
WOFM01000325.1	RepeatMasker	DNA/hAT-Tip100	4366924	4367836	6031	-	.	ID="RND-6_FAMILY-12474";Tend="1203";Tstart="343";shortTE="F";uid="83f7725f-c05a-469f-a6a3-d7ca9fcddb18"
WOFM01000325.1	RepeatMasker	LINE/RTE-BovB	1287029	1287567	2576	-	.	ID="RND-3_FAMILY-11";Tend="1468";Tstart="932";shortTE="F";uid="8a956cb9-17f4-48be-92e4-f8f29ab215c6"
WOFM01000325.1	RepeatMasker	RC/Helitron	3410792	3410964	486	-	.	ID="RND-4_FAMILY-618";Tend="1394";Tstart="1226";shortTE="F";uid="b4e5e7ef-3aeb-46df-90ad-9cdd321b7dd4"
WOFM01000325.1	RepeatMasker	Unknown	4398689	4399361	1669	-	.	ID="RND-1_FAMILY-430";Tend="1704";Tstart="965";shortTE="F";uid="2361381e-fc53-4de3-b6d5-14ae24fb4418"
WOFM01000325.1	RepeatMasker	Unknown	1777738	1778306	2459	-	.	ID="RND-6_FAMILY-15";Tend="1634";Tstart="1062";shortTE="F";uid="2d8fc6e0-49e6-4cd8-8b93-a7bbbb48dd53"
WOFM01000325.1	RepeatMasker	Unknown	3893715	3894144	2491	-	.	ID="RND-1_FAMILY-746";Tend="1281";Tstart="845";shortTE="F";uid="e0ce9f5b-9259-4418-8314-6babed719c80"
WOFM01000325.1	RepeatMasker	Unknown	2216488	2217192	4622	-	.	ID="RND-1_FAMILY-95";Tend="1661";Tstart="961";shortTE="F";uid="369caabc-d592-411d-9bfb-782798f5ff8c"
WOFM01000325.1	RepeatMasker	Unknown	2470877	2471044	1030	-	.	ID="RND-1_FAMILY-117";Tend="1224";Tstart="1060";shortTE="F";uid="73bf8623-be10-4eed-ba14-0d833e67e198"
WOFM01000325.1	RepeatMasker	Unknown	3614717	3615030	2207	-	.	ID="RND-1_FAMILY-251";Tend="1229";Tstart="907";shortTE="F";uid="3b79d92d-162d-443e-a2c1-62e75415251b"
WOFM01000325.1	RepeatMasker	DNA/Crypton-I	2008352	2008522	879	-	.	ID="RND-1_FAMILY-30";Tend="949";Tstart="791";shortTE="F";uid="aef2ee68-adda-498d-bffc-3fe8415ad0cb"
WOFM01000325.1	RepeatMasker	Unknown	923662	924066	2349	-	.	ID="RND-4_FAMILY-1024";Tend="1319";Tstart="926";shortTE="F";uid="79577e36-b5be-492c-b7d7-d251374b89d1"
WOFM01000325.1	RepeatMasker	Unknown	2801087	2801268	495	-	.	ID="RND-6_FAMILY-6082";Tend="494";Tstart="333";shortTE="F";uid="df147617-f72e-45fb-9969-3f63344e7c40"
WOFM01000325.1	RepeatMasker	LTR/Gypsy	2336861	2337359	4072	-	.	ID="RND-1_FAMILY-23";Tend="6189";Tstart="5692";shortTE="F";uid="e042c2f4-81c8-4209-87bb-b9920b4c497a"
WOFM01000325.1	RepeatMasker	Unknown	2534991	2535684	3197	-	.	ID="RND-1_FAMILY-674";Tend="5232";Tstart="4527";shortTE="F";uid="64d10730-04fe-45c0-9d73-a8692926a0f2"
WOFM01000325.1	RepeatMasker	LTR/Gypsy	1043499	1043862	2849	-	.	ID="RND-1_FAMILY-1129";Tend="5165";Tstart="4802";shortTE="F";uid="76da1fd6-11b5-44a7-91ef-0273914eb58e"
WOFM01000325.1	RepeatMasker	Unknown	253729	255508	9295	-	.	ID="RND-1_FAMILY-313";Tend="2682";Tstart="845";shortTE="F";uid="b86a27cb-3dea-4da7-b28a-2db0a780ceb3"
WOFM01000325.1	RepeatMasker	Unknown	4080088	4080419	2292	-	.	ID="RND-1_FAMILY-251";Tend="1229";Tstart="893";shortTE="F";uid="9ca6add6-1adb-47bf-8c50-f3839ada06be"
WOFM01000325.1	RepeatMasker	Unknown	3409591	3409778	1413	-	.	ID="RND-4_FAMILY-2229";Tend="1131";Tstart="942";shortTE="F";uid="b27d6bc7-9de6-4ece-91bb-76e22fa7cdeb"
WOFM01000325.1	RepeatMasker	Unknown	4333307	4333565	1646	-	.	ID="RND-4_FAMILY-1470";Tend="1673";Tstart="1419";shortTE="F";uid="fa275d8b-572b-4ea4-b29e-499398e914e9"
WOFM01000325.1	RepeatMasker	Unknown	1883918	1884109	693	-	.	ID="RND-4_FAMILY-3345";Tend="1115";Tstart="927";shortTE="F";uid="c3fa7055-89c2-4306-978e-3653ce0f2cc9"
WOFM01000325.1	RepeatMasker	Unknown	2599151	2599713	3100	-	.	ID="RND-6_FAMILY-8714";Tend="1529";Tstart="927";shortTE="F";uid="d204c17c-1d8a-4a15-9101-dec359272cfe"
WOFM01000325.1	RepeatMasker	DNA/TcMar-Tc1	3578612	3578776	756	-	.	ID="RND-1_FAMILY-649";Tend="1718";Tstart="1555";shortTE="F";uid="f504bd67-0668-4186-a52e-95e1cad16a43"
WOFM01000325.1	RepeatMasker	Unknown	1948194	1948922	2975	-	.	ID="RND-5_FAMILY-1447";Tend="1650";Tstart="989";shortTE="F";uid="e8ff6c15-dcbe-4eba-a477-4f3b57bb42f8"
WOFM01000325.1	RepeatMasker	Unknown	2115216	2115567	2155	-	.	ID="RND-4_FAMILY-282";Tend="1263";Tstart="901";shortTE="F";uid="e0cac1d1-9d2a-4369-8c82-c9ab779ca9c6"
WOFM01000325.1	RepeatMasker	Unknown	1687475	1687644	622	-	.	ID="RND-5_FAMILY-705";Tend="956";Tstart="802";shortTE="F";uid="082889f4-a9ed-41aa-932d-48dcc8005727"
WOFM01000325.1	RepeatMasker	DNA/Crypton-I	1820366	1820679	1011	-	.	ID="RND-6_FAMILY-4026";Tend="1268";Tstart="918";shortTE="F";uid="a540e2bb-37fa-4047-abff-7b29581a81a6"
WOFM01000325.1	RepeatMasker	RC/Helitron	726610	726814	726	-	.	ID="RND-1_FAMILY-232";Tend="1100";Tstart="917";shortTE="F";uid="b7effd3f-2926-428b-a127-ce5e2f07ffa4"
WOFM01000325.1	RepeatMasker	Unknown	2333206	2333404	421	-	.	ID="RND-4_FAMILY-986";Tend="1381";Tstart="1169";shortTE="F";uid="8f95be5b-f079-4c2f-81d5-b2ec4b0dbbf4"
WOFM01000325.1	RepeatMasker	Unknown	1741811	1742010	913	-	.	ID="RND-6_FAMILY-2718";Tend="1570";Tstart="1367";shortTE="F";uid="22bb2aed-3159-41ea-9079-6e7cdffda8f0"
WOFM01000325.1	RepeatMasker	LTR/Gypsy	800242	804624	36556	-	.	ID="RND-6_FAMILY-7355";Tend="4938";Tstart="531";shortTE="F";uid="25892f14-08ae-4a03-bcc3-b395e69a855c"
WOFM01000325.1	RepeatMasker	LTR/Gypsy	115365	115557	663	-	.	ID="RND-1_FAMILY-800";Tend="1258";Tstart="1072";shortTE="F";uid="251d74ce-885c-413e-801d-828e45e4ee8b"
WOFM01000325.1	RepeatMasker	DNA/TcMar-Tigger	142433	142626	1112	-	.	ID="RND-4_FAMILY-568";Tend="1070";Tstart="862";shortTE="F";uid="96f5e552-9391-4f82-a69c-4414dd761f64"
WOFM01000325.1	RepeatMasker	Unknown	1584247	1584722	2025	-	.	ID="RND-5_FAMILY-1735";Tend="1409";Tstart="946";shortTE="F";uid="bb7e9dc1-9760-4711-a49c-8a519fd99921"
WOFM01000325.1	RepeatMasker	DNA/Kolobok-T2	4617624	4623031	45928	-	.	ID="RND-1_FAMILY-269";Tend="7180";Tstart="1761";shortTE="F";uid="7b248d3d-7543-4d0a-810f-c2eb02a35dbe"
WOFM01000325.1	RepeatMasker	Unknown	3794629	3795114	2156	-	.	ID="RND-1_FAMILY-449";Tend="1873";Tstart="1380";shortTE="F";uid="d525afa9-b26e-44ab-a263-afef87ea916e"
WOFM01000325.1	RepeatMasker	DNA/Crypton-I	2400137	2400489	1852	-	.	ID="RND-6_FAMILY-4026";Tend="1276";Tstart="926";shortTE="F";uid="ac7ae46f-a496-4148-b698-e092349aee93"
WOFM01000325.1	RepeatMasker	DNA/TcMar-Tc1	1848796	1849054	421	-	.	ID="RND-6_FAMILY-336";Tend="1624";Tstart="1364";shortTE="F";uid="2013b26f-f1d0-476f-8366-75ef9903ffc4"
WOFM01000325.1	RepeatMasker	DNA/hAT-hAT19	2696309	2696501	400	-	.	ID="RND-6_FAMILY-4704";Tend="1555";Tstart="1375";shortTE="F";uid="b1311c4e-4e7c-4e6f-9c36-c25a21dd7f12"
WOFM01000325.1	RepeatMasker	Unknown	406775	407414	3657	-	.	ID="RND-6_FAMILY-8731";Tend="1424";Tstart="779";shortTE="F";uid="236ffd5d-4d63-4e84-8b15-668e693664dc"
WOFM01000325.1	RepeatMasker	Unknown	18319	18664	1090	-	.	ID="RND-4_FAMILY-900";Tend="1477";Tstart="1171";shortTE="F";uid="3de78808-3a34-4dbd-bfd7-ba1b37a54eac"
WOFM01000325.1	RepeatMasker	Unknown	1232762	1233122	1310	-	.	ID="RND-6_FAMILY-1324";Tend="1240";Tstart="877";shortTE="F";uid="acf26896-1a31-4941-afed-649c8af4dc7a"
WOFM01000325.1	RepeatMasker	Unknown	3622866	3623103	1193	-	.	ID="RND-1_FAMILY-402";Tend="1150";Tstart="912";shortTE="F";uid="908a518b-f1d7-4d75-bb66-fe7780fa1861"
WOFM01000325.1	RepeatMasker	Unknown	3178913	3179224	1301	-	.	ID="RND-1_FAMILY-793";Tend="1824";Tstart="1485";shortTE="F";uid="95a490d6-7b22-42fb-b4bf-dfbe92505599"
WOFM01000325.1	RepeatMasker	Unknown	1444656	1445274	2205	-	.	ID="RND-1_FAMILY-207";Tend="1564";Tstart="931";shortTE="F";uid="72cba973-9e02-4e19-abf1-15c9e53ebd3a"
WOFM01000325.1	RepeatMasker	Unknown	530820	531029	1511	-	.	ID="RND-4_FAMILY-1523";Tend="1182";Tstart="970";shortTE="F";uid="d888d557-ed11-480e-815b-d90815ba54f2"
WOFM01000325.1	RepeatMasker	RC/Helitron	3995783	3996039	852	-	.	ID="RND-5_FAMILY-2792";Tend="1819";Tstart="1523";shortTE="F";uid="a3bb26b6-b33e-4b39-b78a-d76ac8bb3e96"
WOFM01000325.1	RepeatMasker	LTR/Gypsy	3755411	3756472	7073	-	.	ID="RND-5_FAMILY-1723";Tend="6975";Tstart="5916";shortTE="F";uid="6344de8c-676e-4dd5-808a-16da80bdcf95"
WOFM01000325.1	RepeatMasker	Unknown	520759	521480	4780	-	.	ID="RND-1_FAMILY-78";Tend="1669";Tstart="950";shortTE="F";uid="fc47ea29-5ada-4dd0-b48d-77d7a0a25689"
WOFM01000325.1	RepeatMasker	LTR/Gypsy	1308270	1308725	3559	-	.	ID="RND-1_FAMILY-503";Tend="1186";Tstart="733";shortTE="F";uid="1af8e3e7-8bcc-4a5a-a87d-f59cb7c818e4"
WOFM01000325.1	RepeatMasker	LTR/Gypsy	1653499	1653609	2471	-	.	ID="RND-1_FAMILY-192";Tend="1212";Tstart="1100";shortTE="F";uid="42d09b5e-d0c1-4ae7-80e1-0896c0632c41"
WOFM01000325.1	RepeatMasker	LTR/Gypsy	2343063	2343443	2164	-	.	ID="RND-3_FAMILY-160";Tend="1202";Tstart="842";shortTE="F";uid="f20a900b-f437-4093-bdc6-ac4e21941380"
WOFM01000325.1	RepeatMasker	Unknown	3416032	3416145	572	-	.	ID="RND-6_FAMILY-756";Tend="978";Tstart="864";shortTE="F";uid="2e8faa5d-b219-4d1d-938d-ef3f55465495"
WOFM01000325.1	RepeatMasker	LINE/RTE-BovB	3262892	3263163	1628	-	.	ID="RND-3_FAMILY-11";Tend="1468";Tstart="1203";shortTE="F";uid="2e488627-2191-44c0-8c24-ead646b5cb9d"
WOFM01000325.1	RepeatMasker	LTR/Gypsy	644245	644926	5431	-	.	ID="RND-1_FAMILY-91";Tend="7293";Tstart="6625";shortTE="F";uid="a63dbb0b-c57c-4166-aae0-377b6315b20f"
WOFM01000325.1	RepeatMasker	Unknown	4580615	4581010	1890	-	.	ID="RND-1_FAMILY-126";Tend="1716";Tstart="1348";shortTE="F";uid="93015189-574e-4d85-bcac-18c0e0f20b87"
WOFM01000325.1	RepeatMasker	DNA/hAT-Blackjack	1985436	1985727	1056	-	.	ID="RND-5_FAMILY-3276";Tend="979";Tstart="694";shortTE="F";uid="053d4e93-026d-4353-9744-6b9c7b9f72a1"
WOFM01000325.1	RepeatMasker	LTR/Copia	628818	629950	8181	-	.	ID="RND-5_FAMILY-233";Tend="5421";Tstart="4281";shortTE="F";uid="47fbbf7d-8234-46ff-a872-4dfeefad6441"
WOFM01000325.1	RepeatMasker	Unknown	2664700	2664999	1166	-	.	ID="RND-4_FAMILY-1083";Tend="1244";Tstart="922";shortTE="F";uid="712787af-b69d-4938-a350-3c5a62a409b9"
WOFM01000325.1	RepeatMasker	Unknown	2334336	2335318	8597	-	.	ID="RND-1_FAMILY-1015";Tend="1921";Tstart="937";shortTE="F";uid="c99211dd-c42a-4eee-a730-a61da9fd04ee"
WOFM01000325.1	RepeatMasker	DNA/Academ-1	2348449	2349216	4039	-	.	ID="RND-1_FAMILY-579";Tend="1802";Tstart="1047";shortTE="F";uid="77f61393-7a05-4f1a-9090-633a915048a6"
WOFM01000325.1	RepeatMasker	LINE/Penelope	3181485	3181803	453	-	.	ID="RND-6_FAMILY-5286";Tend="854";Tstart="546";shortTE="F";uid="e159ed1b-7a8e-41f0-83ab-e16d9b6234c5"
WOFM01000325.1	RepeatMasker	LINE/R2-NeSL	3412122	3412507	2610	-	.	ID="RND-3_FAMILY-38";Tend="1330";Tstart="941";shortTE="F";uid="710409b9-1215-4ca3-b8dc-f2e16b2a3d7d"
WOFM01000325.1	RepeatMasker	RC/Helitron	110164	110299	533	-	.	ID="RND-6_FAMILY-1361";Tend="1304";Tstart="1183";shortTE="F";uid="03f83c8d-7d63-40b6-b5bf-df4eaf9ee7e7"
WOFM01000325.1	RepeatMasker	DNA	277984	278417	2486	-	.	ID="RND-1_FAMILY-134";Tend="1573";Tstart="1145";shortTE="F";uid="dd2a9a1c-3fcc-4f29-b798-bd9ae32661b8"
WOFM01000325.1	RepeatMasker	DNA/Academ-1	3069842	3070504	2344	-	.	ID="RND-1_FAMILY-579";Tend="1811";Tstart="1132";shortTE="F";uid="43a3c756-c324-4651-adee-7e6fdb53372a"
WOFM01000325.1	RepeatMasker	DNA	1064634	1064979	1976	-	.	ID="RND-1_FAMILY-134";Tend="1570";Tstart="1233";shortTE="F";uid="63332377-cec7-410b-b302-6eca49defcf4"
WOFM01000325.1	RepeatMasker	Unknown	2593816	2594002	840	-	.	ID="RND-5_FAMILY-784";Tend="1649";Tstart="1486";shortTE="F";uid="f523b6fe-3262-42a4-a672-a0d46c81f918"
WOFM01000325.1	RepeatMasker	Unknown	131514	132010	2087	-	.	ID="RND-4_FAMILY-128";Tend="1393";Tstart="934";shortTE="F";uid="47d20b8c-b7b6-4adf-812d-a14941eb2fb4"
WOFM01000325.1	RepeatMasker	Unknown	2224627	2224821	1011	-	.	ID="RND-5_FAMILY-5080";Tend="1252";Tstart="1058";shortTE="F";uid="79678ce5-af90-47f3-8cc6-26a3492bc206"
WOFM01000325.1	RepeatMasker	LTR/Gypsy	1639331	1643948	28998	-	.	ID="RND-1_FAMILY-779";Tend="9843";Tstart="5194";shortTE="F";uid="dde079bf-61a2-4683-86f4-afe27599afe4"
WOFM01000325.1	RepeatMasker	LTR/Pao	456284	460222	16308	-	.	ID="RND-1_FAMILY-116";Tend="6261";Tstart="2294";shortTE="F";uid="52ef175b-1dc3-4109-8429-ae88cbccbc77"
WOFM01000325.1	RepeatMasker	DNA/TcMar-Tigger	28778	29337	3534	-	.	ID="RND-1_FAMILY-654";Tend="1532";Tstart="976";shortTE="F";uid="a9f43c47-b3ee-4d9f-a349-2cc379127061"
WOFM01000325.1	RepeatMasker	DNA/hAT	1089689	1090179	3107	-	.	ID="RND-5_FAMILY-732";Tend="1389";Tstart="902";shortTE="F";uid="6da13443-c492-4724-887f-19733fd7d727"
WOFM01000325.1	RepeatMasker	Unknown	4275106	4275564	986	-	.	ID="RND-1_FAMILY-248";TEgroup="ctg_250%7CRND-1_FAMILY-248%7C1";Tend="1902";Tstart="852";shortTE="F";uid="aa41b969-ad14-44d2-8d1c-eef8cb9171bb"
WOFM01000325.1	RepeatMasker	Unknown	816669	816953	709	-	.	ID="RND-1_FAMILY-10";Tend="1267";Tstart="968";shortTE="F";uid="878b1338-13e0-4b32-a599-383f77b63483"
WOFM01000325.1	RepeatMasker	Unknown	2327707	2327863	866	-	.	ID="RND-6_FAMILY-3860";Tend="1900";Tstart="1760";shortTE="F";uid="97d9d895-da1d-42a5-be80-8f85581d3553"
WOFM01000325.1	RepeatMasker	Unknown	1133127	1133811	2795	-	.	ID="RND-1_FAMILY-924";Tend="1634";Tstart="927";shortTE="F";uid="4f53c2a9-6058-4c10-ab36-6f913443cdd1"
WOFM01000325.1	RepeatMasker	RC/Helitron	2588379	2588941	3490	-	.	ID="RND-4_FAMILY-618";Tend="1495";Tstart="910";shortTE="F";uid="b0c1294d-f826-4b3b-9745-879d32ef3321"
WOFM01000325.1	RepeatMasker	Unknown	2841911	2842343	3195	-	.	ID="RND-5_FAMILY-3581";Tend="1406";Tstart="977";shortTE="F";uid="2c14633c-0fda-48a1-9929-a476dd2ae217"
WOFM01000325.1	RepeatMasker	Unknown	816945	818132	5309	-	.	ID="RND-2_FAMILY-36";Tend="1775";Tstart="605";shortTE="F";uid="a48caf02-3197-4072-8601-35c16fed23df"
WOFM01000325.1	RepeatMasker	DNA/Crypton-I	808435	809441	6781	-	.	ID="RND-3_FAMILY-131";Tend="1832";Tstart="785";shortTE="F";uid="3f3265a1-313e-4bd8-ac64-d6509b548a23"
WOFM01000325.1	RepeatMasker	LTR/Gypsy	866692	868214	8444	-	.	ID="RND-1_FAMILY-259";Tend="6280";Tstart="4722";shortTE="F";uid="376b7845-a851-42ec-b178-a42d539d257c"
WOFM01000325.1	RepeatMasker	RC/Helitron	944846	945164	1783	-	.	ID="RND-1_FAMILY-466";Tend="1584";Tstart="1235";shortTE="F";uid="1183680f-e127-4850-9372-dcde4ce480de"
WOFM01000325.1	RepeatMasker	LTR/Gypsy	72941	73515	2955	-	.	ID="RND-5_FAMILY-1656";Tend="1540";Tstart="961";shortTE="F";uid="6b7924a9-abff-4228-8791-a8370979c51f"
WOFM01000325.1	RepeatMasker	Unknown	2472541	2472764	1328	-	.	ID="RND-4_FAMILY-1098";Tend="1162";Tstart="929";shortTE="F";uid="30f433a5-e61c-4565-9002-5f814313d7cb"
WOFM01000325.1	RepeatMasker	Unknown	2062188	2062332	819	-	.	ID="RND-3_FAMILY-291";Tend="1104";Tstart="969";shortTE="F";uid="79ba2fde-2199-474a-a38b-9a03e618dfea"
WOFM01000325.1	RepeatMasker	Unknown	2498735	2498843	570	-	.	ID="RND-2_FAMILY-36";Tend="765";Tstart="657";shortTE="F";uid="e550a465-1e8d-4145-b6e3-398a16250925"
WOFM01000325.1	RepeatMasker	LTR/Gypsy	40337	40869	3566	-	.	ID="RND-5_FAMILY-1334";Tend="720";Tstart="195";shortTE="F";uid="b0b34bec-24b0-4fa0-a4e6-451f40910ed8"
WOFM01000325.1	RepeatMasker	DNA/TcMar-Fot1	2322589	2323137	3391	-	.	ID="RND-1_FAMILY-655";Tend="1573";Tstart="998";shortTE="F";uid="10c982b7-81f3-4b25-9aff-9266bc20560a"
WOFM01000325.1	RepeatMasker	Unknown	2879787	2879926	499	-	.	ID="RND-4_FAMILY-958";Tend="1339";Tstart="1207";shortTE="F";uid="4d483a04-1963-479f-b1d3-ea4890b37eaf"
WOFM01000325.1	RepeatMasker	Unknown	2936598	2938147	9128	-	.	ID="RND-1_FAMILY-746";Tend="2450";Tstart="852";shortTE="F";uid="dca7bf9f-87c6-4d93-b962-9c69b91e874c"
WOFM01000325.1	RepeatMasker	Unknown	2740441	2740771	1420	-	.	ID="RND-1_FAMILY-1094";Tend="672";Tstart="336";shortTE="F";uid="9366617c-16be-448c-a43c-9a32ee1ba561"
WOFM01000325.1	RepeatMasker	LTR/Gypsy	50564	51467	5462	-	.	ID="RND-1_FAMILY-11";Tend="2016";Tstart="1114";shortTE="F";uid="2893ad08-b554-4f05-b859-b4c3cb466d2b"
WOFM01000325.1	RepeatMasker	Unknown	573580	573691	635	-	.	ID="RND-4_FAMILY-413";Tend="1466";Tstart="1357";shortTE="F";uid="878c3326-066d-4b72-8534-506daf1adbc3"
WOFM01000325.1	RepeatMasker	LTR/Gypsy	2629215	2629691	4305	-	.	ID="RND-1_FAMILY-25";Tend="1494";Tstart="1018";shortTE="F";uid="fca655c7-fc8d-45d2-ac30-3d22be4edec8"
WOFM01000325.1	RepeatMasker	RC/Helitron	3869479	3870156	3769	-	.	ID="RND-1_FAMILY-466";Tend="1566";Tstart="829";shortTE="F";uid="fdaf6c1f-d8ca-4581-8025-36e4b4fe0505"
WOFM01000325.1	RepeatMasker	Unknown	3858320	3858581	1877	-	.	ID="RND-1_FAMILY-58";Tend="1219";Tstart="958";shortTE="F";uid="88454a03-9bc1-4689-be6f-826736526b9c"
WOFM01000325.1	RepeatMasker	Unknown	4158272	4158381	692	-	.	ID="RND-1_FAMILY-1040";Tend="993";Tstart="891";shortTE="F";uid="c06053aa-6480-46cc-a3d2-b3011cb19b28"
WOFM01000325.1	RepeatMasker	Unknown	3130334	3130487	778	-	.	ID="RND-1_FAMILY-258";Tend="1087";Tstart="920";shortTE="F";uid="153fe84b-a7ba-4b26-b07c-af45a07f2d81"
WOFM01000325.1	RepeatMasker	Unknown	3777331	3778399	3472	-	.	ID="RND-4_FAMILY-829";Tend="1879";Tstart="823";shortTE="F";uid="eb6a9616-0c46-4a90-93bf-73efa9f4f1eb"
WOFM01000325.1	RepeatMasker	DNA/hAT-hAT19	55875	56025	801	-	.	ID="RND-6_FAMILY-4704";Tend="1572";Tstart="1424";shortTE="F";uid="c26d0d01-2a23-41cd-b65b-b8ccbbc406b2"
WOFM01000325.1	RepeatMasker	Unknown	3607647	3607909	1057	-	.	ID="RND-1_FAMILY-117";Tend="1226";Tstart="948";shortTE="F";uid="e88b43ab-dc34-4c01-92c7-24f763e615f5"
WOFM01000325.1	RepeatMasker	Unknown	1019157	1019474	1006	-	.	ID="RND-6_FAMILY-5387";Tend="1363";Tstart="983";shortTE="F";uid="189b0064-06db-4bf7-a675-6b3801903b6c"
WOFM01000325.1	RepeatMasker	Unknown	3786580	3786918	742	-	.	ID="RND-1_FAMILY-208";Tend="1385";Tstart="994";shortTE="F";uid="59d4d141-8dda-4401-9d7c-f96c28d463ea"
WOFM01000325.1	RepeatMasker	Unknown	1703053	1703651	3615	-	.	ID="RND-5_FAMILY-994";Tend="1464";Tstart="870";shortTE="F";uid="2432aa56-79c8-4567-a98b-eac8d7b12be8"
WOFM01000325.1	RepeatMasker	Unknown	660305	660483	1349	-	.	ID="RND-1_FAMILY-70";Tend="1162";Tstart="987";shortTE="F";uid="ed2ef862-6a9d-4d55-9677-1c3cc540635e"
WOFM01000325.1	RepeatMasker	Unknown	1209682	1210070	1163	-	.	ID="RND-1_FAMILY-208";Tend="1380";Tstart="974";shortTE="F";uid="37e84bde-483c-4bb3-9c36-3606b5b2a2ce"
WOFM01000325.1	RepeatMasker	Unknown	1930257	1930493	562	-	.	ID="RND-1_FAMILY-207";Tend="1628";Tstart="1395";shortTE="F";uid="56db5c7e-1408-4e82-9c23-60ac8ce052ed"
WOFM01000325.1	RepeatMasker	DNA/TcMar-Tc1	395734	395925	515	-	.	ID="RND-6_FAMILY-1200";Tend="1201";Tstart="967";shortTE="F";uid="7fa9fed8-7e8d-4862-9718-7dd5ae9bea22"
WOFM01000325.1	RepeatMasker	Unknown	1968998	1970212	10207	-	.	ID="RND-1_FAMILY-38";Tend="1990";Tstart="774";shortTE="F";uid="2a65bcb5-a420-4819-8919-bbab63309286"
WOFM01000325.1	RepeatMasker	Unknown	532390	533244	4541	-	.	ID="RND-4_FAMILY-829";Tend="1790";Tstart="957";shortTE="F";uid="c900e8c2-79c5-464b-b876-07edf13fa696"
WOFM01000325.1	RepeatMasker	Unknown	4304409	4304564	761	-	.	ID="RND-6_FAMILY-1182";Tend="1769";Tstart="1615";shortTE="F";uid="16bf8147-f78c-4b40-993a-79cbaab12734"
WOFM01000325.1	RepeatMasker	Unknown	2685229	2686189	3068	-	.	ID="RND-1_FAMILY-639";Tend="1880";Tstart="863";shortTE="F";uid="f9e9617d-1a4f-4743-8f67-b260aa350cb8"
WOFM01000325.1	RepeatMasker	Unknown	1205315	1205670	1912	-	.	ID="RND-1_FAMILY-146";Tend="1216";Tstart="875";shortTE="F";uid="8175018a-21a6-4c30-bd3b-c5c1265d89bc"
WOFM01000325.1	RepeatMasker	Unknown	1901835	1902071	916	-	.	ID="RND-3_FAMILY-291";Tend="1233";Tstart="967";shortTE="F";uid="902e1d4c-3791-45d5-9b15-259b64619645"
WOFM01000325.1	RepeatMasker	Unknown	1145353	1145622	1637	-	.	ID="RND-4_FAMILY-1523";Tend="1241";Tstart="976";shortTE="F";uid="e83ee336-aa54-40dc-9dba-c65d12c8d698"
WOFM01000325.1	RepeatMasker	Unknown	786900	787199	1369	-	.	ID="RND-6_FAMILY-7056";TEgroup="ctg_250%7CRND-6_FAMILY-7056%7C2";Tend="1196";Tstart="909";shortTE="F";uid="5a8f6751-4ea0-46e0-afbf-f6eb9ef7bbcc"
WOFM01000325.1	RepeatMasker	DNA/Kolobok-E	1987348	1987535	1263	-	.	ID="RND-1_FAMILY-700";Tend="1100";Tstart="914";shortTE="F";uid="1efd0665-e406-4a9f-bcf2-9e9124278fd1"
WOFM01000325.1	RepeatMasker	LTR/Gypsy	4017696	4024600	57112	-	.	ID="RND-3_FAMILY-235";Tend="7725";Tstart="791";shortTE="F";uid="92cbfcf9-666b-431d-836f-920d652c17a3"
WOFM01000325.1	RepeatMasker	Unknown	4107216	4107725	3289	-	.	ID="RND-6_FAMILY-7056";Tend="1413";Tstart="902";shortTE="F";uid="58737c9b-8b7d-402a-a3fb-77a2ebe6282b"
WOFM01000325.1	RepeatMasker	LTR/Gypsy	890883	893380	6275	-	.	ID="RND-5_FAMILY-2318";Tend="6106";Tstart="3708";shortTE="F";uid="9e8a6fb4-7215-4c37-8d0a-e2698b59636a"
WOFM01000325.1	RepeatMasker	Unknown	2027547	2027874	765	-	.	ID="RND-6_FAMILY-10271";Tend="2150";Tstart="1825";shortTE="F";uid="bcfe8e9e-f92a-4800-8acc-1ed70109323a"
WOFM01000325.1	RepeatMasker	Unknown	4214011	4214469	3774	-	.	ID="RND-1_FAMILY-295";Tend="1376";Tstart="918";shortTE="F";uid="65de5b1f-83e0-4811-928c-2b96c2413c51"
WOFM01000325.1	RepeatMasker	DNA/hAT-hAT19	996976	997228	1210	-	.	ID="RND-6_FAMILY-1393";Tend="1509";Tstart="1245";shortTE="F";uid="ebc8f716-f204-4830-859c-e513d5cf073c"
WOFM01000325.1	RepeatMasker	Unknown	804622	804972	2312	-	.	ID="RND-6_FAMILY-2894";Tend="1341";Tstart="989";shortTE="F";uid="e28a4d22-5c4c-45cd-b184-b98de736d539"
WOFM01000325.1	RepeatMasker	LTR/Pao	2839537	2839759	889	-	.	ID="RND-6_FAMILY-582";Tend="696";Tstart="496";shortTE="F";uid="9157f451-15b9-4844-93b9-92eb4ce6bb7b"
WOFM01000325.1	RepeatMasker	LTR/Gypsy	4225425	4226261	5656	-	.	ID="RND-1_FAMILY-11";Tend="1672";Tstart="821";shortTE="F";uid="a2b0024f-da7d-459e-80ea-52c40bbc277d"
WOFM01000325.1	RepeatMasker	Unknown	4661059	4661264	847	-	.	ID="RND-5_FAMILY-4056";Tend="1302";Tstart="1104";shortTE="F";uid="d2104164-36c8-4753-844d-c63b35ac6045"
WOFM01000325.1	RepeatMasker	Unknown	2885545	2886138	736	-	.	ID="RND-6_FAMILY-2142";TEgroup="ctg_250%7CRND-6_FAMILY-2142%7C1";Tend="1332";Tstart="368";shortTE="F";uid="1a9c1816-12ef-411a-9af4-d4b684767bdf"
WOFM01000325.1	RepeatMasker	DNA/Merlin	3018251	3019094	6352	-	.	ID="RND-1_FAMILY-1110";Tend="1762";Tstart="915";shortTE="F";uid="b5605135-d235-4764-b79b-66ad23a8dde8"
WOFM01000325.1	RepeatMasker	DNA/Kolobok-T2	2916940	2917047	835	-	.	ID="RND-6_FAMILY-1261";Tend="1136";Tstart="534";shortTE="F";uid="a9e152fa-bf7f-433e-ab6e-37d3a2ddd901"
WOFM01000325.1	RepeatMasker	Unknown	3679041	3679746	3263	-	.	ID="RND-1_FAMILY-387";Tend="1692";Tstart="962";shortTE="F";uid="2653c6e4-9dbc-4949-9227-01de8d2b1d2b"
WOFM01000325.1	RepeatMasker	Unknown	3951515	3951911	2134	-	.	ID="RND-1_FAMILY-56";Tend="1394";Tstart="957";shortTE="F";uid="2fbab474-6d7c-4307-a6fa-61f0a4fd2580"
WOFM01000325.1	RepeatMasker	Unknown	2314230	2314526	1811	-	.	ID="RND-1_FAMILY-58";Tend="1252";Tstart="959";shortTE="F";uid="4a8103d3-7598-4682-b5dc-39384218681a"
WOFM01000325.1	RepeatMasker	DNA/hAT-hAT19	2187298	2188069	3821	-	.	ID="RND-6_FAMILY-4704";Tend="1781";Tstart="1025";shortTE="F";uid="ef9881c2-7ffc-446c-9f58-b61c40fd5f78"
WOFM01000325.1	RepeatMasker	Unknown	3125577	3126377	3201	-	.	ID="RND-6_FAMILY-2894";Tend="1923";Tstart="988";shortTE="F";uid="a0561567-e439-47ff-973e-474f0a3f4d12"
WOFM01000325.1	RepeatMasker	Unknown	111732	112010	1611	-	.	ID="RND-1_FAMILY-578";Tend="1522";Tstart="1237";shortTE="F";uid="be3f05fe-2fbe-41dc-96e1-e8c9b38f5180"
WOFM01000325.1	RepeatMasker	Unknown	3336466	3336596	848	-	.	ID="RND-5_FAMILY-377";Tend="1042";Tstart="910";shortTE="F";uid="8c9c1141-c545-4fca-9948-79e380bbe94c"
WOFM01000325.1	RepeatMasker	LTR/Pao	2257429	2257892	2775	-	.	ID="RND-1_FAMILY-33";Tend="1408";Tstart="936";shortTE="F";uid="6a68b2f7-63f3-4cae-9f6a-08febdd59405"
WOFM01000325.1	RepeatMasker	Unknown	49095	49465	1247	-	.	ID="RND-1_FAMILY-924";Tend="2402";Tstart="1933";shortTE="F";uid="280aebba-0446-4837-acbb-6d422ee61471"
WOFM01000325.1	RepeatMasker	Unknown	2475202	2475316	413	-	.	ID="RND-6_FAMILY-638";Tend="1131";Tstart="1022";shortTE="F";uid="b44774f0-5b4a-4bfb-8327-bd82b9eb0e61"
WOFM01000325.1	RepeatMasker	Unknown	3343567	3344310	3218	-	.	ID="RND-1_FAMILY-56";TEgroup="ctg_250%7CRND-1_FAMILY-56%7C3";Tend="1397";Tstart="901";shortTE="F";uid="66cb9392-bfaa-4c0b-a46c-713ede692e49"
WOFM01000325.1	RepeatMasker	Unknown	1697744	1697904	895	-	.	ID="RND-1_FAMILY-504";Tend="1117";Tstart="953";shortTE="F";uid="74f814ba-bf14-479c-a981-33a712771b92"
WOFM01000325.1	RepeatMasker	RC/Helitron	2679198	2679488	775	-	.	ID="RND-5_FAMILY-2749";Tend="1653";Tstart="1311";shortTE="F";uid="e83f715b-9df9-4936-9fb3-ad93b3cefdb2"
WOFM01000325.1	RepeatMasker	Unknown	978243	978964	2639	-	.	ID="RND-1_FAMILY-430";Tend="1698";Tstart="964";shortTE="F";uid="2361af01-e4a0-4728-9f9b-209fff9b0c60"
WOFM01000325.1	RepeatMasker	Unknown	3606579	3606745	548	-	.	ID="RND-1_FAMILY-258";Tend="1708";Tstart="1532";shortTE="F";uid="beab5786-bc53-427f-9ebc-950985ab2b94"
WOFM01000325.1	RepeatMasker	Unknown	2438905	2439394	1828	-	.	ID="RND-6_FAMILY-1182";Tend="1770";Tstart="1089";shortTE="F";uid="0f84b85c-c909-4cad-a877-d424328432bd"
WOFM01000325.1	RepeatMasker	DNA/hAT-Pegasus	474717	476433	12074	-	.	ID="RND-1_FAMILY-316";Tend="2518";Tstart="807";shortTE="F";uid="5a5da19a-bc44-40ea-ad01-4f4cc035125d"
WOFM01000325.1	RepeatMasker	LTR/Pao	2158770	2159279	591	-	.	ID="RND-6_FAMILY-1040";Tend="5534";Tstart="5034";shortTE="F";uid="daef6c6a-89d9-441e-ad35-a3a87d85a946"
WOFM01000325.1	RepeatMasker	Unknown	938785	939933	5066	-	.	ID="RND-6_FAMILY-3860";Tend="1767";Tstart="901";shortTE="F";uid="242cbb36-4a86-4f5b-800a-0f6ede2e2edf"
WOFM01000325.1	RepeatMasker	RC/Helitron	696180	696294	719	-	.	ID="RND-4_FAMILY-618";TEgroup="ctg_250%7CRND-4_FAMILY-618%7C1";Tend="1515";Tstart="904";shortTE="T";uid="b71acdd3-21bb-4fc1-b1ac-b0882d6f4d17"
WOFM01000325.1	RepeatMasker	Unknown	3333391	3333717	1975	-	.	ID="RND-6_FAMILY-9595";Tend="1133";Tstart="730";shortTE="F";uid="3b8d48a1-2449-421a-9f1e-41654133c81d"
WOFM01000325.1	RepeatMasker	Unknown	1176205	1176611	1821	-	.	ID="RND-5_FAMILY-4107";Tend="1294";Tstart="852";shortTE="F";uid="58045d58-0098-46f9-b161-b348966fcfd5"
WOFM01000325.1	RepeatMasker	DNA/Crypton-I	110273	110442	897	-	.	ID="RND-1_FAMILY-240";Tend="1469";Tstart="1300";shortTE="F";uid="f96b44da-a7d5-4152-b265-5827ce2ca2fe"
WOFM01000325.1	RepeatMasker	Unknown	1836252	1837364	8692	-	.	ID="RND-1_FAMILY-139";Tend="1844";Tstart="753";shortTE="F";uid="befdcf5c-2e98-4060-b7cd-d8f525cdaff0"
WOFM01000325.1	RepeatMasker	Unknown	1686413	1687001	3140	-	.	ID="RND-5_FAMILY-705";Tend="1538";Tstart="939";shortTE="F";uid="ac2b4a89-869f-427d-8acd-f9897b435363"
WOFM01000325.1	RepeatMasker	Unknown	789007	789780	4127	-	.	ID="RND-3_FAMILY-764";Tend="1816";Tstart="1014";shortTE="F";uid="98135853-50f7-4cf9-8a34-89e01e8ad5ce"
WOFM01000325.1	RepeatMasker	Unknown	2217193	2217605	803	-	.	ID="RND-5_FAMILY-1190";Tend="1359";Tstart="922";shortTE="F";uid="2d5464ba-83c7-496a-ad6b-b1e9938c60fd"
WOFM01000325.1	RepeatMasker	Unknown	2726891	2727014	447	-	.	ID="RND-1_FAMILY-117";Tend="1068";Tstart="943";shortTE="F";uid="70a13e0f-8a7a-4e64-a75c-7ef95eb46aa6"
WOFM01000325.1	RepeatMasker	Unknown	1959246	1959767	1087	-	.	ID="RND-5_FAMILY-4307";Tend="1430";Tstart="906";shortTE="F";uid="712f9613-cab5-43c1-881a-0ac651b1453f"
WOFM01000325.1	RepeatMasker	LINE/R2-NeSL	2727183	2727482	1220	-	.	ID="RND-3_FAMILY-38";Tend="1339";Tstart="1034";shortTE="F";uid="8d2e92b1-bd50-41af-91bf-a6a8f868607c"
WOFM01000325.1	RepeatMasker	Unknown	2226874	2227513	2209	-	.	ID="RND-5_FAMILY-4";Tend="1803";Tstart="1089";shortTE="F";uid="66d6e3a8-0b60-4676-92fa-16d92607d2d8"
WOFM01000325.1	RepeatMasker	Unknown	150543	151630	3622	-	.	ID="RND-1_FAMILY-27";Tend="1726";Tstart="758";shortTE="F";uid="f4b4e64b-5c89-4043-900d-a54d5234a25d"
WOFM01000325.1	RepeatMasker	LTR/Pao	3895897	3896049	729	-	.	ID="RND-1_FAMILY-506";Tend="7022";Tstart="6870";shortTE="F";uid="ac7c382c-b090-4f42-be60-84eaf16e22d5"
WOFM01000325.1	RepeatMasker	Unknown	2112819	2112923	441	-	.	ID="RND-1_FAMILY-438";Tend="1041";Tstart="938";shortTE="F";uid="f257b492-3408-4522-9851-bba6fe002e02"
WOFM01000325.1	RepeatMasker	Unknown	185818	186115	1298	-	.	ID="RND-1_FAMILY-126";Tend="1037";Tstart="729";shortTE="F";uid="f8b7ba1e-36a1-4ec1-9f71-e217eccc52cb"
WOFM01000325.1	RepeatMasker	LTR/Gypsy	4701935	4706114	26137	-	.	ID="RND-5_FAMILY-5912";Tend="5461";Tstart="1308";shortTE="F";uid="ed630491-dfb0-4dca-8846-d87d26fc35f2"
WOFM01000325.1	RepeatMasker	Unknown	1121581	1122336	3895	-	.	ID="RND-1_FAMILY-529";Tend="1609";Tstart="843";shortTE="F";uid="4e7ec24f-21c3-4db6-8ead-9b3e82feec1d"
WOFM01000325.1	RepeatMasker	Unknown	159644	159950	1327	-	.	ID="RND-6_FAMILY-1350";Tend="1444";Tstart="1099";shortTE="F";uid="93c0e5f5-4478-49ca-8351-b3d24bd3dd24"
WOFM01000325.1	RepeatMasker	Unknown	130690	130992	1424	-	.	ID="RND-1_FAMILY-58";Tend="1252";Tstart="958";shortTE="F";uid="77ea5cf6-930b-487c-a2bc-b9acf63f0eb9"
WOFM01000325.1	RepeatMasker	Unknown	1967744	1968011	1340	-	.	ID="RND-5_FAMILY-830";Tend="1229";Tstart="933";shortTE="F";uid="b3c91939-e570-4656-8558-b24a1d30ffa0"
WOFM01000325.1	RepeatMasker	RC/Helitron	4224645	4224815	988	-	.	ID="RND-4_FAMILY-590";Tend="1724";Tstart="1504";shortTE="F";uid="129dd060-0e6d-4c9e-bd4d-c3cfb8e74a5b"
WOFM01000325.1	RepeatMasker	Unknown	934039	934779	2406	-	.	ID="RND-1_FAMILY-430";Tend="1715";Tstart="964";shortTE="F";uid="d9550c85-61a6-4fc8-8710-0f0d2aae18d8"
WOFM01000325.1	RepeatMasker	Unknown	573272	573495	876	-	.	ID="RND-4_FAMILY-580";Tend="1229";Tstart="974";shortTE="F";uid="833d635d-48cf-4948-9597-e207c30fb427"
WOFM01000325.1	RepeatMasker	Unknown	3122990	3123151	445	-	.	ID="RND-4_FAMILY-1521";Tend="1061";Tstart="917";shortTE="F";uid="a716c891-2b01-4478-aaf6-e3a5904051f4"
WOFM01000325.1	RepeatMasker	Unknown	4270490	4270656	1022	-	.	ID="RND-6_FAMILY-3016";Tend="3225";Tstart="3059";shortTE="F";uid="222e9310-f0b0-4f77-a502-78cf6374cd0a"
WOFM01000325.1	RepeatMasker	Unknown	3531205	3531521	2286	-	.	ID="RND-1_FAMILY-328";Tend="1306";Tstart="990";shortTE="F";uid="3a3a4a93-7658-4a95-906c-988d19c50093"
WOFM01000325.1	RepeatMasker	Unknown	3685938	3686141	1139	-	.	ID="RND-1_FAMILY-416";Tend="1425";Tstart="1228";shortTE="F";uid="233901af-40a0-4dc7-9c2e-599fba08687c"
WOFM01000325.1	RepeatMasker	DNA	3352506	3352636	810	-	.	ID="RND-5_FAMILY-3205";Tend="1233";Tstart="1104";shortTE="F";uid="407d723e-79a9-473b-a271-7d4d400ce860"
WOFM01000325.1	RepeatMasker	Unknown	136864	137464	4657	-	.	ID="RND-6_FAMILY-13769";Tend="1650";Tstart="1051";shortTE="F";uid="d31a1801-877b-4f41-af4d-ac1e6f9fc9b8"
WOFM01000325.1	RepeatMasker	Unknown	1450710	1450991	1970	-	.	ID="RND-5_FAMILY-1972";Tend="1845";Tstart="1564";shortTE="F";uid="ec38c6f4-81b3-4c4a-b7e1-8e35d5b890b3"
WOFM01000325.1	RepeatMasker	Unknown	2564324	2564547	492	-	.	ID="RND-5_FAMILY-3423";Tend="1603";Tstart="1357";shortTE="F";uid="26ada936-0ba4-4870-876a-a43f27e7631b"
WOFM01000325.1	RepeatMasker	LTR/Gypsy	3892689	3892917	627	-	.	ID="GYPSY-24_DEL-I";Tend="2808";Tstart="2589";shortTE="F";uid="82f215cf-481b-4ccd-811a-be35e971b44d"
WOFM01000325.1	RepeatMasker	LINE/RTE-BovB	353725	353835	401	-	.	ID="RND-1_FAMILY-409";Tend="1063";Tstart="953";shortTE="F";uid="b622efcb-9eee-44b2-864c-0f0449f2cc9b"
WOFM01000325.1	RepeatMasker	Unknown	3417054	3417399	2218	-	.	ID="RND-4_FAMILY-986";Tend="1377";Tstart="1023";shortTE="F";uid="6aa422d5-b690-49fa-9247-79a78916654e"
WOFM01000325.1	RepeatMasker	LTR/Gypsy	1483092	1484115	8540	-	.	ID="RND-6_FAMILY-1390";Tend="9348";Tstart="8331";shortTE="F";uid="f54909b6-e914-4765-8f99-ec788872566f"
WOFM01000325.1	RepeatMasker	Unknown	2820452	2820983	860	-	.	ID="RND-6_FAMILY-1370";Tend="2276";Tstart="1775";shortTE="F";uid="f4fcd1c1-0f9b-46af-82b1-a407ecf8dd13"
WOFM01000325.1	RepeatMasker	Unknown	4382921	4383063	423	-	.	ID="RND-6_FAMILY-638";Tend="1135";Tstart="995";shortTE="F";uid="52854983-8700-42be-aa7f-c1053b651626"
WOFM01000325.1	RepeatMasker	LTR/Pao	2498837	2499299	3455	-	.	ID="RND-1_FAMILY-32";Tend="1378";Tstart="915";shortTE="F";uid="f7c97be8-4558-41a0-83c6-fa18cb6d87ce"
WOFM01000325.1	RepeatMasker	Unknown	4627176	4627307	432	-	.	ID="RND-4_FAMILY-754";Tend="1874";Tstart="1742";shortTE="F";uid="b3f1f39b-4304-42cc-b1e0-75a5fa215b92"
WOFM01000325.1	RepeatMasker	Unknown	924442	924795	1994	-	.	ID="RND-3_FAMILY-764";Tend="1768";Tstart="1424";shortTE="F";uid="13cea875-2498-4401-a0d8-3699abf78c18"
WOFM01000325.1	RepeatMasker	DNA/hAT-Tip100	4355102	4355805	2720	-	.	ID="RND-5_FAMILY-2448";TEgroup="ctg_250%7CRND-5_FAMILY-2448%7C2";Tend="2318";Tstart="823";shortTE="F";uid="4cef97a5-b5b7-4a49-a81c-59eb320ff210"
WOFM01000325.1	RepeatMasker	Unknown	4369731	4370402	3426	-	.	ID="RND-1_FAMILY-258";Tend="1566";Tstart="919";shortTE="F";uid="47af863e-9838-4389-b1d2-09a245ddeafb"
WOFM01000325.1	RepeatMasker	Unknown	3749860	3749977	559	-	.	ID="RND-3_FAMILY-526";Tend="1452";Tstart="1341";shortTE="F";uid="90c3d4d1-9c9e-46ba-9f17-d064e683f2e8"
WOFM01000325.1	RepeatMasker	DNA/Academ-1	2349983	2350180	1168	-	.	ID="RND-1_FAMILY-579";Tend="992";Tstart="793";shortTE="F";uid="94ce903e-0888-4909-b698-20a2310427ba"
WOFM01000325.1	RepeatMasker	Unknown	2287512	2287759	776	-	.	ID="RND-5_FAMILY-123";Tend="3232";Tstart="2982";shortTE="F";uid="c8d5d4ed-ef86-457a-9a48-c9470e894648"
WOFM01000325.1	RepeatMasker	LTR/Copia	3363182	3363356	591	-	.	ID="RND-6_FAMILY-152";Tend="4685";Tstart="4529";shortTE="F";uid="e66f4fe9-4d4e-4c16-82fc-22b3ae57b75e"
WOFM01000325.1	RepeatMasker	Unknown	4316433	4316808	2123	-	.	ID="RND-1_FAMILY-9";Tend="1245";Tstart="843";shortTE="F";uid="d8035000-4daa-4d2b-8c86-da6c8136272e"
WOFM01000325.1	RepeatMasker	DNA/Crypton-I	941921	942078	788	-	.	ID="RND-6_FAMILY-4026";Tend="1085";Tstart="923";shortTE="F";uid="5ec8fc19-8f84-4e89-9b52-4360c2ee5b15"
WOFM01000325.1	RepeatMasker	Unknown	1196536	1197100	4585	-	.	ID="RND-4_FAMILY-1438";Tend="1499";Tstart="934";shortTE="F";uid="40fdc067-eba2-4055-8266-e05185494ca5"
WOFM01000325.1	RepeatMasker	DNA/MULE-NOF	4344253	4345140	3960	-	.	ID="RND-1_FAMILY-293";TEgroup="ctg_250%7CRND-1_FAMILY-293%7C1";Tend="2645";Tstart="29";shortTE="F";uid="f5062427-3a2e-46d4-ae0e-007d2a3215a4"
WOFM01000325.1	RepeatMasker	LTR/Copia	408700	408895	1488	-	.	ID="RND-1_FAMILY-855";Tend="6066";Tstart="5863";shortTE="F";uid="e212e1b8-a65e-4f12-b18a-dad87d85e583"
WOFM01000325.1	RepeatMasker	Unknown	218888	219682	5568	-	.	ID="RND-6_FAMILY-2004";Tend="1678";Tstart="865";shortTE="F";uid="2ede609b-e2d3-43a4-9826-cc925b0624c9"
WOFM01000325.1	RepeatMasker	Unknown	103768	104464	5190	-	.	ID="RND-1_FAMILY-738";Tend="1692";Tstart="996";shortTE="F";uid="7cdedbcb-8bb2-49c7-8685-db4326271752"
WOFM01000325.1	RepeatMasker	DNA/TcMar-Tc4	2295069	2296050	5638	-	.	ID="RND-1_FAMILY-77";TEgroup="ctg_250%7CRND-1_FAMILY-77%7C1";Tend="1894";Tstart="787";shortTE="F";uid="1214e75e-b012-4b65-b3d7-19edae2ee2a3"
WOFM01000325.1	RepeatMasker	Unknown	2669756	2669899	1107	-	.	ID="RND-1_FAMILY-105";Tend="964";Tstart="823";shortTE="F";uid="e9a82373-c4a5-4614-a714-8366c4cd9b6a"
WOFM01000325.1	RepeatMasker	DNA/TcMar-Mariner	2602600	2602781	533	-	.	ID="RND-5_FAMILY-138";Tend="1159";Tstart="997";shortTE="F";uid="0a269b42-12a8-477a-ae9b-1691b5bccc61"
WOFM01000325.1	RepeatMasker	LTR/Pao	1135141	1135614	3341	-	.	ID="RND-1_FAMILY-32";Tend="1379";Tstart="906";shortTE="F";uid="022e3415-4903-41e1-8a7b-9cafa32c9474"
WOFM01000325.1	RepeatMasker	DNA/hAT-Pegasus	4600604	4601104	3482	-	.	ID="RND-1_FAMILY-316";Tend="1394";Tstart="877";shortTE="F";uid="1fcfe55b-3d08-4574-9505-6423ec831470"
WOFM01000325.1	RepeatMasker	Unknown	547564	547731	1242	-	.	ID="RND-1_FAMILY-2";Tend="1682";Tstart="1509";shortTE="F";uid="390e00a4-4487-4550-aa89-2a8fd21aadd8"
WOFM01000325.1	RepeatMasker	Unknown	3900345	3901180	6530	-	.	ID="RND-1_FAMILY-380";Tend="1768";Tstart="936";shortTE="F";uid="7f9c0254-01ca-44ff-9389-ededf153921e"
WOFM01000325.1	RepeatMasker	DNA	1761452	1761715	1175	-	.	ID="RND-3_FAMILY-127";Tend="1696";Tstart="1451";shortTE="F";uid="c13a7fa7-995b-40f9-8a15-6461a4676c00"
WOFM01000325.1	RepeatMasker	DNA/Academ-1	4067981	4068526	3946	-	.	ID="RND-6_FAMILY-8364";Tend="1322";Tstart="777";shortTE="F";uid="3e830af0-11a4-4f89-a440-6e8f8cd3a8f6"
WOFM01000325.1	RepeatMasker	LTR/Gypsy	3482735	3483129	497	-	.	ID="RND-6_FAMILY-550";TEgroup="ctg_250%7CRND-6_FAMILY-550%7C3";Tend="7789";Tstart="866";shortTE="F";uid="a2432752-78aa-4808-a5d3-5aa2262e536b"
WOFM01000325.1	RepeatMasker	DNA/Merlin	4649188	4649445	1118	-	.	ID="RND-5_FAMILY-944";Tend="1719";Tstart="1477";shortTE="F";uid="d3bd3b0d-e934-41e4-93fc-3a1c09570965"
WOFM01000325.1	RepeatMasker	Unknown	3354773	3355078	1822	-	.	ID="RND-1_FAMILY-169";Tend="1266";Tstart="957";shortTE="F";uid="363b488c-1366-4d10-8e9c-ccba2f29da93"
WOFM01000325.1	RepeatMasker	Unknown	4201709	4202008	2009	-	.	ID="RND-5_FAMILY-647";Tend="1199";Tstart="893";shortTE="F";uid="4d67a829-cf74-4085-86d2-2a51ee504e92"
WOFM01000325.1	RepeatMasker	Unknown	2406253	2406560	1425	-	.	ID="RND-3_FAMILY-213";Tend="1218";Tstart="879";shortTE="F";uid="1b1fa4de-81e5-44ef-b6b9-099739cc4103"
WOFM01000325.1	RepeatMasker	LTR/Gypsy	4294232	4295987	4318	-	.	ID="RND-1_FAMILY-192";Tend="2658";Tstart="975";shortTE="F";uid="8855cb3d-2ab7-4127-9a1b-154a82c68fa9"
WOFM01000325.1	RepeatMasker	LTR/Gypsy	2415066	2415263	627	-	.	ID="RND-6_FAMILY-550";Tend="1153";Tstart="944";shortTE="F";uid="90a37d70-aa0d-490a-9c79-810729fba9ea"
WOFM01000325.1	RepeatMasker	Unknown	3001682	3001862	774	-	.	ID="RND-4_FAMILY-1036";Tend="1155";Tstart="989";shortTE="F";uid="6a7cedcc-c065-4732-9c61-b507a203fa6c"
WOFM01000325.1	RepeatMasker	LTR/ERV1	1929171	1929319	414	-	.	ID="RND-6_FAMILY-3332";Tend="785";Tstart="636";shortTE="F";uid="e938d663-fcbb-4349-8521-fc7cbcce5d34"
WOFM01000325.1	RepeatMasker	DNA/Kolobok-E	1188722	1189310	3551	-	.	ID="RND-1_FAMILY-700";Tend="1495";Tstart="912";shortTE="F";uid="ec02f1b6-18db-4811-99fc-6762a64108d1"
WOFM01000325.1	RepeatMasker	Unknown	2311461	2311797	2081	-	.	ID="RND-6_FAMILY-357";Tend="1928";Tstart="1580";shortTE="F";uid="acc698a8-cd4e-4298-b086-8c500a727f37"
WOFM01000325.1	RepeatMasker	Unknown	62722	63474	2250	-	.	ID="RND-1_FAMILY-853";Tend="1766";Tstart="975";shortTE="F";uid="a89975cd-d97a-41fc-98d3-3cb5c1dde249"
WOFM01000325.1	RepeatMasker	Unknown	1455416	1455859	863	-	.	ID="RND-1_FAMILY-924";Tend="1709";Tstart="1284";shortTE="F";uid="c5c8d21a-a60f-46e0-b692-a7654949f157"
WOFM01000325.1	RepeatMasker	Unknown	4563015	4564069	7527	-	.	ID="RND-6_FAMILY-4538";Tend="1884";Tstart="808";shortTE="F";uid="b38f4675-bc1f-47a5-8078-b14559eca0a9"
WOFM01000325.1	RepeatMasker	Unknown	2955854	2956032	1162	-	.	ID="RND-1_FAMILY-534";Tend="1073";Tstart="903";shortTE="F";uid="bb55ff43-2239-432d-837f-aa096401677a"
WOFM01000325.1	RepeatMasker	Unknown	2642733	2643320	3518	-	.	ID="RND-5_FAMILY-994";Tend="1462";Tstart="901";shortTE="F";uid="6afbb5ca-09c7-44fb-adfb-870c9215a4a9"
WOFM01000325.1	RepeatMasker	Unknown	2384688	2385695	3056	-	.	ID="RND-4_FAMILY-1114";Tend="1868";Tstart="695";shortTE="F";uid="1b7f6902-8fe5-4d94-9301-e0053bdc3496"
WOFM01000325.1	RepeatMasker	Unknown	2602487	2602599	531	-	.	ID="RND-6_FAMILY-1182";Tend="1294";Tstart="956";shortTE="F";uid="8304e046-347a-4710-beb6-158d4dd6c585"
WOFM01000325.1	RepeatMasker	DNA/hAT-Blackjack	4185485	4185597	433	-	.	ID="HAT-4_PBA";Tend="5984";Tstart="5873";shortTE="F";uid="62e9d1d8-eb74-408d-92d9-2c1780fc986e"
WOFM01000325.1	RepeatMasker	Unknown	2491737	2492008	481	-	.	ID="RND-5_FAMILY-777";Tend="1450";Tstart="1143";shortTE="F";uid="a83a518f-6439-4021-8961-76f2b2f99736"
WOFM01000325.1	RepeatMasker	Unknown	4248814	4249488	2590	-	.	ID="RND-1_FAMILY-34";Tend="1800";Tstart="931";shortTE="F";uid="3dec382c-a9ee-4cf8-adc1-777abc01de6a"
WOFM01000325.1	RepeatMasker	Unknown	4312641	4312767	495	-	.	ID="RND-5_FAMILY-4056";Tend="1105";Tstart="982";shortTE="F";uid="02863224-d1e3-475a-92b1-e03e2c957296"
WOFM01000325.1	RepeatMasker	Unknown	2560132	2561089	6491	-	.	ID="RND-1_FAMILY-759";Tend="1907";Tstart="945";shortTE="F";uid="6e85640f-64d7-48a9-8e49-1f87a352fcf8"
WOFM01000325.1	RepeatMasker	LTR/Gypsy	4396743	4397220	4257	-	.	ID="RND-5_FAMILY-1723";Tend="6975";Tstart="6499";shortTE="F";uid="58d5f34b-9138-4e0e-ba02-6cd46e3f799a"
WOFM01000325.1	RepeatMasker	Unknown	2824407	2825377	5463	-	.	ID="RND-1_FAMILY-474";Tend="1898";Tstart="823";shortTE="F";uid="385a0ae7-14e8-4bf7-a2d1-e291e5c8c3b0"
WOFM01000325.1	RepeatMasker	RC/Helitron	3644655	3645099	2376	-	.	ID="RND-1_FAMILY-190";Tend="2017";Tstart="1552";shortTE="F";uid="c92cae59-1b7a-4aef-a213-1970216fe6d5"
WOFM01000325.1	RepeatMasker	LTR/Gypsy	3884913	3892023	62136	-	.	ID="RND-6_FAMILY-1313";Tend="7933";Tstart="827";shortTE="F";uid="647c6e45-0e38-4d7a-b82a-6e9d35954531"
WOFM01000325.1	RepeatMasker	Unknown	686868	687003	940	-	.	ID="RND-1_FAMILY-554";Tend="1104";Tstart="973";shortTE="F";uid="fb2fbb84-296e-420b-81d4-7c41ff066d94"
WOFM01000325.1	RepeatMasker	DNA/hAT-Tip100	2471380	2471631	963	-	.	ID="RND-5_FAMILY-1758";Tend="1542";Tstart="1262";shortTE="F";uid="c00ef43f-5d64-4eca-a80a-2c51af303195"
WOFM01000325.1	RepeatMasker	Unknown	3874613	3875001	2214	-	.	ID="RND-1_FAMILY-695";Tend="1423";Tstart="1000";shortTE="F";uid="adbc19ba-21b0-4012-b10b-22d9dca32c07"
WOFM01000325.1	RepeatMasker	Unknown	2419688	2419951	1147	-	.	ID="RND-6_FAMILY-1058";Tend="1377";Tstart="962";shortTE="F";uid="86b279a3-92b2-401c-a102-2953276efb0d"
WOFM01000325.1	RepeatMasker	LTR/Gypsy	418098	420611	6849	-	.	ID="RND-5_FAMILY-2318";TEgroup="ctg_250%7CRND-5_FAMILY-2318%7C1";Tend="3119";Tstart="749";shortTE="F";uid="15245447-f4f2-4a55-9220-084ca4bdf244"
WOFM01000325.1	RepeatMasker	Unknown	3897399	3897605	800	-	.	ID="RND-1_FAMILY-626";Tend="1239";Tstart="1032";shortTE="F";uid="d4374035-c3fa-469c-89cb-bee51e42fd6a"
WOFM01000325.1	RepeatMasker	Unknown	2837679	2837913	1570	-	.	ID="RND-1_FAMILY-58";Tend="1168";Tstart="934";shortTE="F";uid="6b598188-6d92-4df3-9817-e29c70ca9001"
WOFM01000325.1	RepeatMasker	Unknown	1636969	1637272	1933	-	.	ID="RND-1_FAMILY-58";Tend="1254";Tstart="954";shortTE="F";uid="e6f96a70-7da1-4539-b241-3afef3b163f6"
WOFM01000325.1	RepeatMasker	Unknown	2059233	2059482	1272	-	.	ID="RND-1_FAMILY-728";Tend="5292";Tstart="5044";shortTE="F";uid="c4e59c1f-2fd5-45cf-b3c3-0c1abfbf117a"
WOFM01000325.1	RepeatMasker	Unknown	799427	799598	1048	-	.	ID="RND-6_FAMILY-2894";Tend="1920";Tstart="1619";shortTE="F";uid="27090e41-df95-4ee9-9588-5e6fa46363fb"
WOFM01000325.1	RepeatMasker	Unknown	664621	664835	1282	-	.	ID="RND-4_FAMILY-305";Tend="1142";Tstart="922";shortTE="F";uid="ae5d917a-6c2e-43ec-99ff-406182060b35"
WOFM01000325.1	RepeatMasker	Unknown	946053	946316	1178	-	.	ID="RND-1_FAMILY-58";Tend="1220";Tstart="954";shortTE="F";uid="3bca5327-11e6-4637-a1b2-470f464138c4"
WOFM01000325.1	RepeatMasker	DNA/hAT-Ac	214784	215230	2655	-	.	ID="RND-5_FAMILY-3076";Tend="1306";Tstart="865";shortTE="F";uid="7edab103-cd47-4156-b79d-a4a4bf11c39f"
WOFM01000325.1	RepeatMasker	DNA/Crypton-I	2067991	2068141	487	-	.	ID="RND-1_FAMILY-57";Tend="1478";Tstart="1333";shortTE="F";uid="66ad564f-2d9c-40ce-85d7-f9781f0cf8ea"
WOFM01000325.1	RepeatMasker	Unknown	47938	48925	7257	-	.	ID="RND-1_FAMILY-248";Tend="1898";Tstart="868";shortTE="F";uid="cdad8c1f-211d-4415-8741-497e59785aca"
WOFM01000325.1	RepeatMasker	LTR/Gypsy	2197309	2197705	2646	-	.	ID="RND-6_FAMILY-9772";Tend="6892";Tstart="6501";shortTE="F";uid="6d55528a-99e2-4ff8-bd55-668d660c9f7d"
WOFM01000325.1	RepeatMasker	Unknown	1727469	1727593	672	-	.	ID="RND-5_FAMILY-784";Tend="1462";Tstart="1338";shortTE="F";uid="ab9e4343-3a0c-4a28-bc66-b00e37bd92d5"
WOFM01000325.1	RepeatMasker	Unknown	2008507	2008700	826	-	.	ID="RND-4_FAMILY-3345";Tend="1472";Tstart="1279";shortTE="F";uid="1021ff33-d255-4c3e-92e1-42360fca7353"
WOFM01000325.1	RepeatMasker	Unknown	2233355	2233554	1009	-	.	ID="RND-4_FAMILY-2443";Tend="1198";Tstart="1004";shortTE="F";uid="a5d3c7b6-8e5a-4a0d-8ae4-ad2bb93e63fd"
WOFM01000325.1	RepeatMasker	Unknown	2754272	2754591	1767	-	.	ID="RND-5_FAMILY-836";Tend="1249";Tstart="921";shortTE="F";uid="6df0ea2e-c7c7-4647-90a4-bb235072366b"
WOFM01000325.1	RepeatMasker	Unknown	3914727	3915334	2682	-	.	ID="RND-6_FAMILY-7889";Tend="1942";Tstart="1344";shortTE="F";uid="dee0159b-eeeb-4a4e-baaa-4969b86a44a4"
WOFM01000325.1	RepeatMasker	Unknown	474199	474506	2022	-	.	ID="RND-1_FAMILY-58";Tend="1257";Tstart="950";shortTE="F";uid="cb12df6d-54f7-4368-a1c9-b80afd4a13a8"
WOFM01000325.1	RepeatMasker	Unknown	1144300	1145101	4549	-	.	ID="RND-1_FAMILY-287";Tend="1723";Tstart="866";shortTE="F";uid="c877ab62-40a1-45f7-afb4-ec6021af7fae"
WOFM01000325.1	RepeatMasker	Unknown	4319660	4320029	1504	-	.	ID="RND-3_FAMILY-213";Tend="1224";Tstart="866";shortTE="F";uid="8a157a15-f192-4602-a2b8-fe8a37fc6d28"
WOFM01000325.1	RepeatMasker	Unknown	3061828	3062011	1024	-	.	ID="RND-3_FAMILY-526";Tend="1148";Tstart="953";shortTE="F";uid="74c46d55-178e-4657-8d3e-330b8d2360e1"
WOFM01000325.1	RepeatMasker	Unknown	4049928	4050232	2281	-	.	ID="RND-5_FAMILY-123";Tend="1092";Tstart="788";shortTE="F";uid="51626bc6-682c-4d1f-8b8e-c79266bd3fd3"
WOFM01000325.1	RepeatMasker	DNA/TcMar-Tigger	4601105	4601586	2892	-	.	ID="RND-4_FAMILY-740";Tend="1482";Tstart="974";shortTE="F";uid="f8898a5b-8636-4e69-aa8f-f6f4eaecca8a"
WOFM01000325.1	RepeatMasker	Unknown	2818667	2818848	664	-	.	ID="RND-6_FAMILY-5387";Tend="1167";Tstart="977";shortTE="F";uid="aae361c4-1c2c-475c-88a3-044c2da418eb"
WOFM01000325.1	RepeatMasker	DNA/Crypton-I	1396766	1397103	2427	-	.	ID="RND-4_FAMILY-531";Tend="1266";Tstart="931";shortTE="F";uid="2e9a8405-a2bd-4df8-ab01-157bb51e611d"
WOFM01000325.1	RepeatMasker	DNA/Kolobok-T2	1322065	1323119	2324	-	.	ID="RND-6_FAMILY-1261";Tend="7643";Tstart="6583";shortTE="F";uid="70c6582f-e6e8-4d07-a7fd-f19a2e7a1bd0"
WOFM01000325.1	RepeatMasker	Unknown	391618	392135	3306	-	.	ID="RND-5_FAMILY-830";Tend="1460";Tstart="935";shortTE="F";uid="27806540-2598-43f8-9063-6ebbd7b08360"
WOFM01000325.1	RepeatMasker	Unknown	4237250	4237852	2739	-	.	ID="RND-5_FAMILY-784";Tend="1649";Tstart="1048";shortTE="F";uid="21ee877f-b10c-4a69-8039-c4e336a8c700"
WOFM01000325.1	RepeatMasker	Unknown	1958291	1958470	592	-	.	ID="RND-6_FAMILY-134";Tend="689";Tstart="516";shortTE="F";uid="18520ea0-505f-47d8-bd1a-ca7f17faf347"
WOFM01000325.1	RepeatMasker	LTR/Gypsy	278380	289549	76649	-	.	ID="RND-1_FAMILY-346";Tend="10988";Tstart="567";shortTE="F";uid="5f816fda-be70-4238-a58a-c5a3ea596a0d"
WOFM01000325.1	RepeatMasker	Unknown	393846	394602	3116	-	.	ID="RND-6_FAMILY-9161";Tend="1628";Tstart="795";shortTE="F";uid="81e7f3f5-3e55-4a07-bdcb-98d1da43b75a"
WOFM01000325.1	RepeatMasker	Unknown	1404321	1404451	508	-	.	ID="RND-6_FAMILY-6584";Tend="1049";Tstart="934";shortTE="F";uid="5f67b7d3-e74a-4ee3-8a93-3d2ca35e2c14"
WOFM01000325.1	RepeatMasker	Unknown	1853005	1853305	1258	-	.	ID="RND-4_FAMILY-1470";Tend="1674";Tstart="1388";shortTE="F";uid="ae373e6d-9152-4e05-8157-2d61218d2abc"
WOFM01000325.1	RepeatMasker	DNA/TcMar-Tc1	3562051	3562215	756	-	.	ID="RND-1_FAMILY-649";Tend="1718";Tstart="1555";shortTE="F";uid="8165cec2-8479-4269-a72f-c47d1ae7c1d7"
WOFM01000325.1	RepeatMasker	DNA/TcMar-Mariner	3194413	3194579	405	-	.	ID="RND-6_FAMILY-9025";Tend="1037";Tstart="852";shortTE="F";uid="4666d306-58f1-4510-8c22-c1ca6ccea5d0"
WOFM01000325.1	RepeatMasker	Unknown	198828	199131	1054	-	.	ID="RND-5_FAMILY-647";Tend="1212";Tstart="889";shortTE="F";uid="bbe7fbba-b6e5-4574-bbce-2536e4d2e29f"
WOFM01000325.1	RepeatMasker	DNA/hAT-hAT19	3543495	3543740	570	-	.	ID="RND-6_FAMILY-4704";Tend="1615";Tstart="1390";shortTE="F";uid="cde935d5-535b-4aac-a0dd-c303449506ba"
WOFM01000325.1	RepeatMasker	DNA/PiggyBac	4581006	4581696	2814	-	.	ID="RND-6_FAMILY-5128";Tend="2628";Tstart="1901";shortTE="F";uid="72f4d841-b8de-435f-800b-a915d7355a65"
WOFM01000325.1	RepeatMasker	Unknown	4196161	4196263	442	-	.	ID="RND-5_FAMILY-2147";Tend="1483";Tstart="1383";shortTE="F";uid="e8020d03-c5f7-4b4a-b0a2-6212bc385a3e"
WOFM01000325.1	RepeatMasker	LTR/Gypsy	1745907	1748046	6459	-	.	ID="RND-1_FAMILY-503";TEgroup="ctg_250%7CRND-1_FAMILY-503%7C3";Tend="7605";Tstart="5338";shortTE="F";uid="1f34460b-1926-4174-8b4e-38ea9edd3cb6"
WOFM01000325.1	RepeatMasker	DNA/hAT-Tip100	518763	519287	3202	-	.	ID="RND-5_FAMILY-679";Tend="1459";Tstart="933";shortTE="F";uid="c4110f96-c20b-4bc6-9049-a66855f4d290"
WOFM01000325.1	RepeatMasker	Unknown	4050523	4050754	1922	-	.	ID="RND-5_FAMILY-121";Tend="1415";Tstart="1181";shortTE="F";uid="31cb0fbd-1d85-4287-9786-2a9c85bfb379"
WOFM01000325.1	RepeatMasker	Unknown	4425866	4426129	878	-	.	ID="RND-6_FAMILY-5387";Tend="1367";Tstart="1108";shortTE="F";uid="906eed80-115d-4f53-9b2e-9e624db58e1e"
WOFM01000325.1	RepeatMasker	Unknown	2643892	2644087	1006	-	.	ID="RND-1_FAMILY-884";Tend="1251";Tstart="1076";shortTE="F";uid="a991c12c-77df-4995-adc8-eaec66f4cf09"
WOFM01000325.1	RepeatMasker	DNA/Academ-1	2757239	2757931	4360	-	.	ID="RND-1_FAMILY-300";Tend="1619";Tstart="921";shortTE="F";uid="2fecea30-5b61-4771-97a5-719bafc9cb73"
WOFM01000325.1	RepeatMasker	Unknown	2633504	2633982	3138	-	.	ID="RND-1_FAMILY-60";Tend="1409";Tstart="961";shortTE="F";uid="291aafbf-6a0a-49af-acb1-c76955031c3e"
WOFM01000325.1	RepeatMasker	Unknown	987812	988259	2912	-	.	ID="RND-1_FAMILY-133";Tend="1340";Tstart="888";shortTE="F";uid="d99a4551-f601-456f-9d68-4691f898c5ba"
WOFM01000325.1	RepeatMasker	Unknown	2935179	2935440	1089	-	.	ID="RND-1_FAMILY-128";Tend="1250";Tstart="983";shortTE="F";uid="5439e3e0-b4aa-483c-8102-84da3d553f96"
WOFM01000325.1	RepeatMasker	Unknown	1596213	1596858	2223	-	.	ID="RND-4_FAMILY-1370";Tend="1614";Tstart="961";shortTE="F";uid="a25df287-3b7b-4b66-ae34-c1e3c6fb1e36"
WOFM01000325.1	RepeatMasker	Unknown	1219003	1220558	5901	-	.	ID="RND-4_FAMILY-454";Tend="2290";Tstart="670";shortTE="F";uid="40ffbf7b-68c3-4faf-b257-c97442f1e19d"
WOFM01000325.1	RepeatMasker	DNA	3820650	3820802	744	-	.	ID="RND-5_FAMILY-3205";Tend="1227";Tstart="1074";shortTE="F";uid="45c9a3a7-49a8-45a0-837b-ad433db559bf"
WOFM01000325.1	RepeatMasker	DNA/hAT-Tip100	112013	112263	1518	-	.	ID="RND-5_FAMILY-530";Tend="1219";Tstart="953";shortTE="F";uid="a1ec1ae0-b23b-48be-9cbd-0c3cb01bad28"
WOFM01000325.1	RepeatMasker	DNA/MULE-MuDR?	3925028	3925368	2420	-	.	ID="RND-5_FAMILY-901";Tend="1446";Tstart="1106";shortTE="F";uid="160c6635-7c1c-4376-96ad-df1eb33f0d85"
WOFM01000325.1	RepeatMasker	LTR/Gypsy	2671578	2675723	31417	-	.	ID="RND-6_FAMILY-5486";Tend="4928";Tstart="786";shortTE="F";uid="43be5a35-5a90-43fd-83e0-2db2d7c63530"
WOFM01000325.1	RepeatMasker	Unknown	172565	172697	685	-	.	ID="RND-1_FAMILY-1067";Tend="934";Tstart="802";shortTE="F";uid="7dcb8684-de09-4796-ad69-65793e148a36"
WOFM01000325.1	RepeatMasker	Unknown	17345	17903	2997	-	.	ID="RND-1_FAMILY-52";Tend="1551";Tstart="968";shortTE="F";uid="b024a3c8-de5c-422b-b27d-fce8c30efa69"
WOFM01000325.1	RepeatMasker	Unknown	3480120	3480296	1125	-	.	ID="RND-1_FAMILY-75";Tend="1129";Tstart="952";shortTE="F";uid="2a33023e-c84a-4bd8-9f3f-9d1296bf483c"
WOFM01000325.1	RepeatMasker	Unknown	379341	379493	490	-	.	ID="RND-5_FAMILY-1023";Tend="1562";Tstart="1410";shortTE="F";uid="a783e079-158e-460f-911f-98afbe9c6f4e"
WOFM01000325.1	RepeatMasker	Unknown	1082144	1082508	1516	-	.	ID="RND-1_FAMILY-468";Tend="5604";Tstart="5212";shortTE="F";uid="6b1557f4-fa13-418a-961f-43a6001b4090"
WOFM01000325.1	RepeatMasker	Unknown	4362027	4362135	659	-	.	ID="RND-5_FAMILY-1289";Tend="1208";Tstart="1100";shortTE="F";uid="7f4e3f48-732f-43bf-a4bb-dcbeaeddc84d"
WOFM01000325.1	RepeatMasker	RC/Helitron	47159	47752	2262	-	.	ID="RND-4_FAMILY-618";Tend="1499";Tstart="905";shortTE="F";uid="04106e57-70fe-4cca-a344-044ffe458783"
WOFM01000325.1	RepeatMasker	Unknown	4174229	4174475	873	-	.	ID="RND-6_FAMILY-756";Tend="741";Tstart="518";shortTE="F";uid="8bbd7bcc-c767-41f6-b853-303b111329b1"
WOFM01000325.1	RepeatMasker	Unknown	3079995	3080275	982	-	.	ID="RND-1_FAMILY-195";TEgroup="ctg_250%7CRND-1_FAMILY-195%7C1";Tend="1484";Tstart="930";shortTE="F";uid="fb9614ed-3510-4a7a-afac-d41c4c93c00c"
WOFM01000325.1	RepeatMasker	LTR/Gypsy	3448959	3451023	13509	-	.	ID="RND-1_FAMILY-925";Tend="8341";Tstart="6203";shortTE="F";uid="05b1ce55-dc8a-4d14-9340-de5ed924c164"
WOFM01000325.1	RepeatMasker	Unknown	2743159	2743388	758	-	.	ID="RND-1_FAMILY-10";Tend="1118";Tstart="883";shortTE="F";uid="2afb062e-9842-427e-a069-f7109922267e"
WOFM01000325.1	RepeatMasker	Unknown	2600756	2601745	5198	-	.	ID="RND-1_FAMILY-638";Tend="1961";Tstart="969";shortTE="F";uid="1368039b-c5b5-4e7f-ab44-bef8c0d6c647"
WOFM01000325.1	RepeatMasker	DNA/Academ-1	2621399	2622135	940	-	.	ID="RND-5_FAMILY-3332";TEgroup="ctg_250%7CRND-5_FAMILY-3332%7C1";Tend="1243";Tstart="853";shortTE="F";uid="a6cf8a57-d697-4116-93ad-cf82e4da4c21"
WOFM01000325.1	RepeatMasker	Unknown	2118057	2118782	3522	-	.	ID="RND-1_FAMILY-10";Tend="1849";Tstart="1093";shortTE="F";uid="791c6920-d9ea-428f-a8d2-bb839fc0186a"
WOFM01000325.1	RepeatMasker	Unknown	4557928	4558074	1160	-	.	ID="RND-6_FAMILY-2287";Tend="1078";Tstart="932";shortTE="F";uid="8a7674b8-ee8d-4110-a998-4244be2b1f08"
WOFM01000325.1	RepeatMasker	LTR/Gypsy	1699541	1700100	3732	-	.	ID="RND-6_FAMILY-1390";Tend="9350";Tstart="8766";shortTE="F";uid="96c5bd3e-f4b5-4e9f-8a71-b52350128ed5"
WOFM01000325.1	RepeatMasker	Unknown	2200716	2200887	1125	-	.	ID="RND-5_FAMILY-141";Tend="1523";Tstart="1340";shortTE="F";uid="c13490d4-a2e8-4b55-9aa9-25c5499e4785"
WOFM01000325.1	RepeatMasker	RC/Helitron	1830597	1831081	2250	-	.	ID="RND-6_FAMILY-1361";Tend="1441";Tstart="969";shortTE="F";uid="0cbd256a-e459-487d-a21d-9560e3597160"
WOFM01000325.1	RepeatMasker	Unknown	1651161	1651404	1508	-	.	ID="RND-1_FAMILY-306";Tend="1232";Tstart="990";shortTE="F";uid="30ac36de-df8b-4b86-b383-48a5b656c17f"
WOFM01000325.1	RepeatMasker	Unknown	4430607	4430882	1699	-	.	ID="RND-4_FAMILY-2415";Tend="1559";Tstart="1285";shortTE="F";uid="8bf67dc2-14c1-481c-9de2-ab61508ef4aa"
WOFM01000325.1	RepeatMasker	DNA	1814216	1814372	978	-	.	ID="RND-5_FAMILY-4767";Tend="1051";Tstart="881";shortTE="F";uid="7f0d32a2-c5b2-4de1-8902-4c3b36f8dfdd"
WOFM01000325.1	RepeatMasker	LTR/Gypsy	329929	332472	15022	-	.	ID="RND-1_FAMILY-845";Tend="3304";Tstart="774";shortTE="F";uid="f13ebedb-7cb2-4b42-9b40-7691f2bc64c3"
WOFM01000325.1	RepeatMasker	Unknown	3549735	3549918	1128	-	.	ID="RND-1_FAMILY-75";Tend="1121";Tstart="961";shortTE="F";uid="86cb0698-b26d-4a87-9528-28570ee5b446"
WOFM01000325.1	RepeatMasker	RC/Helitron	3118462	3118682	478	-	.	ID="RND-5_FAMILY-2192";Tend="917";Tstart="693";shortTE="F";uid="3013c962-9fbf-4eb6-9a91-185df88fe451"
WOFM01000325.1	RepeatMasker	Unknown	270168	270301	879	-	.	ID="RND-1_FAMILY-461";Tend="1515";Tstart="1365";shortTE="F";uid="2bd87546-d535-4edd-baa5-938a8f4b0160"
WOFM01000325.1	RepeatMasker	Unknown	593583	593816	1653	-	.	ID="RND-6_FAMILY-803";Tend="4415";Tstart="4181";shortTE="F";uid="810e156e-449d-4f41-a0ac-313be6ce2bb4"
WOFM01000325.1	RepeatMasker	Unknown	1628357	1629121	5661	-	.	ID="RND-5_FAMILY-296";Tend="1692";Tstart="926";shortTE="F";uid="5a31742a-c55c-40b7-926d-ab4654fb3a5a"
WOFM01000325.1	RepeatMasker	LTR/Gypsy	1467705	1468181	4213	-	.	ID="RND-1_FAMILY-25";Tend="1495";Tstart="1019";shortTE="F";uid="8f566384-d5f3-4ef3-a7a0-0fbe9e5b397f"
WOFM01000325.1	RepeatMasker	LTR/Pao	3985914	3995746	74512	-	.	ID="RND-6_FAMILY-582";Tend="10357";Tstart="478";shortTE="F";uid="19f03eba-9a35-428f-a6bc-463138384b02"
WOFM01000325.1	RepeatMasker	Unknown	4224045	4224187	878	-	.	ID="RND-6_FAMILY-1182";Tend="1751";Tstart="1610";shortTE="F";uid="8dda8499-feaf-4105-a710-d81fc04c4997"
WOFM01000325.1	RepeatMasker	Unknown	2697999	2698407	1915	-	.	ID="RND-6_FAMILY-11995";TEgroup="ctg_250%7CRND-6_FAMILY-11995%7C1";Tend="1569";Tstart="1262";shortTE="F";uid="be320933-9205-40d0-be9f-f6db321f3e12"
WOFM01000325.1	RepeatMasker	DNA/TcMar-Tc4	1047346	1047740	2882	-	.	ID="RND-1_FAMILY-77";Tend="1182";Tstart="788";shortTE="F";uid="634823b4-c499-473d-9c56-3111f1398935"
WOFM01000325.1	RepeatMasker	Unknown	637432	638192	6463	-	.	ID="RND-1_FAMILY-1027";Tend="1717";Tstart="957";shortTE="F";uid="4eeedcd3-1b1c-4ee1-a007-7938d468ad57"
WOFM01000325.1	RepeatMasker	Unknown	2724887	2724987	656	-	.	ID="RND-1_FAMILY-58";Tend="1056";Tstart="956";shortTE="F";uid="97f591c0-7e09-495a-9dd5-eb30dcfc8fb6"
WOFM01000325.1	RepeatMasker	Unknown	4316135	4316444	2327	-	.	ID="RND-1_FAMILY-959";Tend="1223";Tstart="911";shortTE="F";uid="d65286fc-db46-42e6-b766-896c264a9176"
WOFM01000325.1	RepeatMasker	Unknown	1550583	1551134	3430	-	.	ID="RND-5_FAMILY-994";Tend="1470";Tstart="893";shortTE="F";uid="40b631a9-fa64-4bc2-a639-6ff9b59a45cc"
WOFM01000325.1	RepeatMasker	Unknown	3382147	3382491	2279	-	.	ID="RND-5_FAMILY-2694";Tend="1261";Tstart="926";shortTE="F";uid="e291f201-8ae6-473e-a26b-4af1a57f7ad6"
WOFM01000325.1	RepeatMasker	LTR/Gypsy	2311738	2313043	8177	-	.	ID="RND-1_FAMILY-118";Tend="2140";Tstart="803";shortTE="F";uid="6f97d78e-1ab3-4b9c-8fd0-c9a396870ca7"
WOFM01000325.1	RepeatMasker	Unknown	2053321	2053421	595	-	.	ID="RND-3_FAMILY-291";Tend="1066";Tstart="965";shortTE="F";uid="cfa11af7-9663-407b-882d-0300cb41a1c2"
WOFM01000325.1	RepeatMasker	Unknown	326269	326388	691	-	.	ID="RND-1_FAMILY-514";Tend="1257";Tstart="1141";shortTE="F";uid="3a55f01a-bd9a-4210-a4c1-1f3b562841a1"
WOFM01000325.1	RepeatMasker	Unknown	3196210	3196500	1296	-	.	ID="RND-6_FAMILY-1327";Tend="1275";Tstart="994";shortTE="F";uid="488936db-9166-4563-80b3-4aae31e65dff"
WOFM01000325.1	RepeatMasker	Unknown	3910433	3911056	2287	-	.	ID="RND-4_FAMILY-900";Tend="1635";Tstart="960";shortTE="F";uid="99119163-dadc-4655-97c0-8c8b17463e8c"
WOFM01000325.1	RepeatMasker	LTR/Gypsy	2745125	2746420	8819	-	.	ID="RND-1_FAMILY-11";Tend="2158";Tstart="837";shortTE="F";uid="3aa04fb4-3eb4-4c3d-85d2-1cc4d6d5459b"
WOFM01000325.1	RepeatMasker	Unknown	926840	927095	1793	-	.	ID="RND-5_FAMILY-979";Tend="1138";Tstart="881";shortTE="F";uid="85606f3d-0135-44a1-a2f2-dd0990e0ac53"
WOFM01000325.1	RepeatMasker	RC/Helitron	2468024	2468385	1813	-	.	ID="RND-1_FAMILY-190";Tend="1932";Tstart="1542";shortTE="F";uid="1e26e571-4a57-48c6-95a0-9b56f2aa0dfc"
WOFM01000325.1	RepeatMasker	Unknown	4122578	4122691	419	-	.	ID="RND-6_FAMILY-5871";Tend="1163";Tstart="1053";shortTE="F";uid="844639bb-bdab-479c-94c2-b2df4f58bf7e"
WOFM01000325.1	RepeatMasker	Unknown	353086	353592	3197	-	.	ID="RND-1_FAMILY-629";Tend="1375";Tstart="849";shortTE="F";uid="6ae13b1d-9446-498c-808c-8214278a9d21"
WOFM01000325.1	RepeatMasker	DNA/Crypton-I	1795095	1795215	455	-	.	ID="RND-1_FAMILY-337";Tend="1030";Tstart="915";shortTE="F";uid="f912327b-fd52-4b67-9a50-0fb234c3524a"
WOFM01000325.1	RepeatMasker	Unknown	2022849	2023361	2989	-	.	ID="RND-6_FAMILY-3407";Tend="1490";Tstart="977";shortTE="F";uid="366b05be-162f-4a0c-88f8-4b23415728a3"
WOFM01000325.1	RepeatMasker	RC/Helitron	344194	344623	2912	-	.	ID="RND-1_FAMILY-232";Tend="1349";Tstart="914";shortTE="F";uid="c62bac1a-5c08-45f1-9a25-580a6e1b40e7"
WOFM01000325.1	RepeatMasker	Unknown	3202587	3202699	712	-	.	ID="RND-4_FAMILY-672";Tend="1117";Tstart="1005";shortTE="F";uid="2edbe7cc-cef0-49ba-b1a4-64baa714ce84"
WOFM01000325.1	RepeatMasker	Unknown	2806675	2806940	1615	-	.	ID="RND-1_FAMILY-117";Tend="1237";Tstart="962";shortTE="F";uid="3b790e2e-0f0f-4fe6-b850-bc5cd19bbfed"
WOFM01000325.1	RepeatMasker	LTR/Gypsy	3229869	3230039	675	-	.	ID="RND-1_FAMILY-83";Tend="1107";Tstart="929";shortTE="F";uid="0f1c2fdf-d6ba-48e5-9cf9-9c86b32ca3fa"
WOFM01000325.1	RepeatMasker	DNA	2022471	2022858	1397	-	.	ID="RND-1_FAMILY-134";Tend="1569";Tstart="1179";shortTE="F";uid="9f140358-4d84-4406-9696-e800c9d943a5"
WOFM01000325.1	RepeatMasker	Unknown	3426741	3427184	959	-	.	ID="RND-5_FAMILY-1023";Tend="1519";Tstart="1077";shortTE="F";uid="5e533fa3-858a-44f8-a2cb-ec610fbcea2d"
WOFM01000325.1	RepeatMasker	Unknown	4341904	4342455	1848	-	.	ID="RND-3_FAMILY-764";Tend="1641";Tstart="1120";shortTE="F";uid="7b33cc9d-71d0-4d08-9014-fd12631f9549"
WOFM01000325.1	RepeatMasker	Unknown	566084	566438	2167	-	.	ID="RND-1_FAMILY-146";Tend="1237";Tstart="883";shortTE="F";uid="6ec13532-4379-4240-bab9-59c6bde1a7f5"
WOFM01000325.1	RepeatMasker	DNA/Kolobok-T2	729762	730277	4129	-	.	ID="RND-1_FAMILY-15";Tend="7821";Tstart="7307";shortTE="F";uid="a72b7ba5-111c-4b36-a5c1-cdf1f99d2315"
WOFM01000325.1	RepeatMasker	Unknown	2089749	2090289	1748	-	.	ID="RND-1_FAMILY-755";TEgroup="ctg_250%7CRND-1_FAMILY-755%7C1";Tend="1659";Tstart="957";shortTE="F";uid="f6a89ed3-f203-426c-bbdb-a06939795533"
WOFM01000325.1	RepeatMasker	Unknown	3859769	3860022	1731	-	.	ID="RND-6_FAMILY-3671";Tend="1161";Tstart="909";shortTE="F";uid="1c356f18-4a69-4b07-b54e-90bb3532447b"
WOFM01000325.1	RepeatMasker	LINE/R2-NeSL	3230040	3230177	925	-	.	ID="RND-3_FAMILY-38";Tend="1073";Tstart="936";shortTE="F";uid="bf1d1c1f-e07f-459b-a62a-de945a11482f"
WOFM01000325.1	RepeatMasker	Unknown	1845915	1846087	437	-	.	ID="RND-5_FAMILY-1296";Tend="1679";Tstart="1513";shortTE="F";uid="9505761f-373e-4d8c-a239-ed1d1cd3844b"
WOFM01000325.1	RepeatMasker	Unknown	622791	622947	1181	-	.	ID="RND-2_FAMILY-36";Tend="1718";Tstart="1502";shortTE="F";uid="ac0262be-7a6b-4a68-b482-e18a745060ce"
WOFM01000325.1	RepeatMasker	DNA/Kolobok-T2	4222671	4223118	2359	-	.	ID="RND-1_FAMILY-269";Tend="7168";Tstart="6691";shortTE="F";uid="a317a505-af43-43a1-880d-5b9cd0eda139"
WOFM01000325.1	RepeatMasker	LTR/Gypsy	3183021	3183356	1293	-	.	ID="RND-6_FAMILY-550";Tend="1153";Tstart="804";shortTE="F";uid="25fc7973-77e9-4327-b2c5-565315ab38a3"
WOFM01000325.1	RepeatMasker	Unknown	3315782	3316008	1532	-	.	ID="RND-6_FAMILY-5100";Tend="1544";Tstart="1306";shortTE="F";uid="25af657e-15f1-421c-be5f-e501d9aa3200"
WOFM01000325.1	RepeatMasker	Unknown	3620142	3620932	5627	-	.	ID="RND-1_FAMILY-482";Tend="3181";Tstart="2392";shortTE="F";uid="1e10821c-4011-4c58-a033-cb80795a0f8d"
WOFM01000325.1	RepeatMasker	Unknown	4149222	4149398	483	-	.	ID="RND-1_FAMILY-6";Tend="2669";Tstart="2499";shortTE="F";uid="9b9bfeb8-7e06-45b9-9d25-29896ad8c20c"
WOFM01000325.1	RepeatMasker	LTR/Gypsy	1287626	1288816	3510	-	.	ID="RND-3_FAMILY-160";TEgroup="ctg_250%7CRND-3_FAMILY-160%7C1";Tend="2207";Tstart="847";shortTE="F";uid="675ae494-7d71-4f79-be5c-b054fbd323b0"
WOFM01000325.1	RepeatMasker	Unknown	1423066	1423180	914	-	.	ID="RND-1_FAMILY-295";Tend="1037";Tstart="922";shortTE="F";uid="dc8c037b-85bc-4b8a-b10c-714e4c69a93e"
WOFM01000325.1	RepeatMasker	Unknown	2630981	2631228	1413	-	.	ID="RND-4_FAMILY-2443";Tend="1195";Tstart="950";shortTE="F";uid="15e37c5d-1602-40f8-ad1b-c3219958578e"
WOFM01000325.1	RepeatMasker	LTR/Gypsy	2213430	2213908	2320	-	.	ID="RND-5_FAMILY-1723";Tend="6978";Tstart="6499";shortTE="F";uid="d6d2432a-2513-49e0-aebb-7f0af37f0bbb"
WOFM01000325.1	RepeatMasker	DNA/Kolobok-T2	2054885	2055409	2235	-	.	ID="RND-1_FAMILY-16";Tend="7041";Tstart="6516";shortTE="F";uid="a534efb5-745f-4060-831a-0f168875d492"
WOFM01000325.1	RepeatMasker	DNA/Maverick	916262	916514	748	-	.	ID="RND-5_FAMILY-1308";Tend="10700";Tstart="10433";shortTE="F";uid="3ac9a2a8-ac26-42b5-a286-198ed8fdab03"
WOFM01000325.1	RepeatMasker	Unknown	880423	880899	900	-	.	ID="RND-6_FAMILY-3132";Tend="1798";Tstart="1003";shortTE="F";uid="02dabb19-545f-495c-a7ef-e1decc5cc684"
WOFM01000325.1	RepeatMasker	Unknown	3959454	3959682	1645	-	.	ID="RND-1_FAMILY-198";Tend="1194";Tstart="938";shortTE="F";uid="4fceeb17-dd1e-4455-ac33-a9b2fbd8c757"
WOFM01000325.1	RepeatMasker	Unknown	203595	203874	434	-	.	ID="RND-5_FAMILY-3816";Tend="1589";Tstart="1302";shortTE="F";uid="60ad6bb0-da91-45e1-accc-c41ac47cab53"
WOFM01000325.1	RepeatMasker	Unknown	4665802	4665966	1483	-	.	ID="RND-4_FAMILY-1370";Tend="1579";Tstart="970";shortTE="F";uid="cda3966a-6c4d-432a-8f26-da3babc95d04"
WOFM01000325.1	RepeatMasker	DNA/TcMar-Tc4	3976164	3976778	3891	-	.	ID="RND-1_FAMILY-77";Tend="1397";Tstart="788";shortTE="F";uid="243183d3-4114-485f-987d-58f093e363d2"
WOFM01000325.1	RepeatMasker	Unknown	437828	438699	6939	-	.	ID="RND-1_FAMILY-120";Tend="2037";Tstart="947";shortTE="F";uid="ce912593-981a-43d5-94d5-61435504d91d"
WOFM01000325.1	RepeatMasker	LINE/CR1	2465880	2466435	2748	-	.	ID="RND-5_FAMILY-655";Tend="1295";Tstart="798";shortTE="F";uid="75848ce6-cc0d-4a78-85bd-37a74c5bd4b1"
WOFM01000325.1	RepeatMasker	Unknown	3342656	3342806	1222	-	.	ID="RND-6_FAMILY-195";Tend="815";Tstart="665";shortTE="F";uid="e1cd96a0-307b-4769-bb85-52eae49d7ffb"
WOFM01000325.1	RepeatMasker	Unknown	1169352	1169619	1420	-	.	ID="RND-6_FAMILY-10271";Tend="2504";Tstart="2238";shortTE="F";uid="832a45ae-c3d7-45ff-889f-5ab1302d51d5"
WOFM01000325.1	RepeatMasker	Unknown	3168386	3169794	8120	-	.	ID="RND-5_FAMILY-2113";Tend="2004";Tstart="293";shortTE="F";uid="788bbd63-2651-487f-9cda-a146fe70e58a"
WOFM01000325.1	RepeatMasker	Unknown	3473007	3473624	1038	-	.	ID="RND-5_FAMILY-246";TEgroup="ctg_250%7CRND-5_FAMILY-246%7C1";Tend="1459";Tstart="937";shortTE="F";uid="10212d44-4233-408e-8302-f248e757c855"
WOFM01000325.1	RepeatMasker	Unknown	710924	711116	1554	-	.	ID="RND-1_FAMILY-494";Tend="1357";Tstart="1164";shortTE="F";uid="9ed01af9-9e8b-4c0a-b475-c46e7efe35c3"
WOFM01000325.1	RepeatMasker	RC/Helitron	3869257	3869434	635	-	.	ID="RND-6_FAMILY-4557";Tend="784";Tstart="608";shortTE="F";uid="57082d15-72ff-4c40-a575-5e65316620cb"
WOFM01000325.1	RepeatMasker	Unknown	976037	976141	452	-	.	ID="RND-6_FAMILY-5582";Tend="982";Tstart="878";shortTE="F";uid="daa7b380-4475-41b0-b658-b0b2e12aff69"
WOFM01000325.1	RepeatMasker	Unknown	2726550	2726838	895	-	.	ID="RND-5_FAMILY-129";Tend="1325";Tstart="1040";shortTE="F";uid="20a529f6-94f7-4abc-ae5a-4c976b3e5d12"
WOFM01000325.1	RepeatMasker	LTR/Gypsy	3480441	3480558	598	-	.	ID="RND-1_FAMILY-192";Tend="1184";Tstart="1064";shortTE="F";uid="ebb6abc6-d68c-4deb-83af-8690f48ae309"
WOFM01000325.1	RepeatMasker	Unknown	2968905	2969343	1708	-	.	ID="RND-1_FAMILY-449";Tend="1849";Tstart="1391";shortTE="F";uid="0faf2288-90b5-4329-8887-b1685faa3c67"
WOFM01000325.1	RepeatMasker	Unknown	2439666	2439789	729	-	.	ID="RND-6_FAMILY-1182";Tend="1094";Tstart="949";shortTE="F";uid="b119229b-754e-441d-9ab3-256019d0b7a8"
WOFM01000325.1	RepeatMasker	Unknown	3979229	3979345	698	-	.	ID="RND-5_FAMILY-526";Tend="1020";Tstart="905";shortTE="F";uid="835af3f0-5404-4f06-8cbd-7e54345bd787"
WOFM01000325.1	RepeatMasker	LTR/Gypsy	2349218	2349457	1591	-	.	ID="RND-1_FAMILY-794";Tend="7567";Tstart="7327";shortTE="F";uid="d3f879a9-ec45-4dfc-9e07-96965fa751fe"
WOFM01000325.1	RepeatMasker	DNA/Crypton-I	1840047	1840209	529	-	.	ID="RND-4_FAMILY-334";Tend="1042";Tstart="884";shortTE="F";uid="4de2ef15-057a-4ebe-8563-faec981f3204"
WOFM01000325.1	RepeatMasker	Unknown	4263761	4263896	909	-	.	ID="RND-6_FAMILY-5582";Tend="1011";Tstart="876";shortTE="F";uid="c1b11006-619e-44ff-abdd-e54628a2ce5b"
WOFM01000325.1	RepeatMasker	Unknown	1929622	1930261	3469	-	.	ID="RND-6_FAMILY-2894";Tend="1636";Tstart="988";shortTE="F";uid="cbb3188e-21ee-4eb5-ab89-f8cd7bb9a5b8"
WOFM01000325.1	RepeatMasker	Unknown	1819864	1820180	1738	-	.	ID="RND-1_FAMILY-169";Tend="1265";Tstart="957";shortTE="F";uid="1baa7f66-7dfd-46ef-a465-b22d12d07169"
WOFM01000325.1	RepeatMasker	Unknown	1382018	1382170	813	-	.	ID="RND-5_FAMILY-3816";Tend="1585";Tstart="1433";shortTE="F";uid="955f37aa-d390-4f5e-9b1c-67404e72c94b"
WOFM01000325.1	RepeatMasker	DNA/TcMar-Tc4	469687	470256	3275	-	.	ID="RND-1_FAMILY-77";Tend="1711";Tstart="1125";shortTE="F";uid="1e6a28f9-73a7-4357-8659-18b6840bd321"
WOFM01000325.1	RepeatMasker	RC/Helitron	2735399	2735810	660	-	.	ID="RND-4_FAMILY-618";TEgroup="ctg_250%7CRND-4_FAMILY-618%7C2";Tend="1394";Tstart="1206";shortTE="F";uid="9ff5f96c-4fed-41ab-8bfa-131e6eca58be"
WOFM01000325.1	RepeatMasker	Unknown	4528538	4528869	1546	-	.	ID="RND-5_FAMILY-1011";Tend="1140";Tstart="806";shortTE="F";uid="05b05aab-ccfe-44c6-a90a-2ed67c98e1f2"
WOFM01000325.1	RepeatMasker	Unknown	2949121	2949436	2219	-	.	ID="RND-1_FAMILY-251";Tend="1225";Tstart="906";shortTE="F";uid="b4bcf894-1625-4599-88c5-3a1ba1f8dfc3"
WOFM01000325.1	RepeatMasker	Unknown	3486324	3487427	6346	-	.	ID="RND-5_FAMILY-1819";Tend="1884";Tstart="766";shortTE="F";uid="73fceabd-7106-426c-9005-280c4cda5c85"
WOFM01000325.1	RepeatMasker	Unknown	4246797	4246904	743	-	.	ID="RND-1_FAMILY-306";Tend="1221";Tstart="1114";shortTE="F";uid="ac1c50a9-4cae-4294-baa2-a5231ef7d08a"
WOFM01000325.1	RepeatMasker	LTR/Gypsy	4224553	4224655	686	-	.	ID="RND-1_FAMILY-11";Tend="2155";Tstart="2053";shortTE="F";uid="d68ac516-8633-424e-8d18-b999febf1d9d"
WOFM01000325.1	RepeatMasker	Unknown	4161282	4161582	622	-	.	ID="RND-4_FAMILY-1083";Tend="1469";Tstart="1168";shortTE="F";uid="63b85756-220e-4e21-9908-5e54a1949261"
WOFM01000325.1	RepeatMasker	Unknown	3231442	3231783	1245	-	.	ID="RND-4_FAMILY-900";Tend="1634";Tstart="1293";shortTE="F";uid="5ce85943-f0c5-41ff-9381-e6507914602f"
WOFM01000325.1	RepeatMasker	LINE/R2-NeSL	4281224	4281730	2746	-	.	ID="RND-3_FAMILY-38";Tend="1438";Tstart="941";shortTE="F";uid="d8f81eb6-ce63-4b58-95dd-ed9ac2c38162"
WOFM01000325.1	RepeatMasker	LTR/Gypsy	1731506	1731757	580	-	.	ID="RND-1_FAMILY-651";Tend="529";Tstart="278";shortTE="F";uid="d86afdbe-6aa5-4196-8be7-4fecbd0ea5ae"
WOFM01000325.1	RepeatMasker	LTR/Gypsy	1954190	1954773	2745	-	.	ID="RND-6_FAMILY-1390";Tend="9356";Tstart="8766";shortTE="F";uid="78aa5c37-0883-462f-ac74-008ac8e81feb"
WOFM01000325.1	RepeatMasker	Unknown	3952068	3952186	1030	-	.	ID="RND-1_FAMILY-198";Tend="1462";Tstart="1344";shortTE="F";uid="c4de328e-264b-43e1-9a08-ff0b482b2118"
WOFM01000325.1	RepeatMasker	Unknown	3381834	3382010	1467	-	.	ID="RND-1_FAMILY-70";Tend="1168";Tstart="993";shortTE="F";uid="79741d05-e0e0-4718-b912-9d184186ef1f"
WOFM01000325.1	RepeatMasker	Unknown	2926040	2926376	463	-	.	ID="RND-1_FAMILY-58";Tend="1282";Tstart="950";shortTE="F";uid="f70b4546-865f-458e-86b8-6e52757db740"
WOFM01000325.1	RepeatMasker	Unknown	322195	322495	2213	-	.	ID="RND-6_FAMILY-1824";Tend="1266";Tstart="967";shortTE="F";uid="719d27dd-53fa-41d7-af6f-493e175e7c9c"
WOFM01000325.1	RepeatMasker	Unknown	1975173	1975306	514	-	.	ID="RND-5_FAMILY-1243";Tend="1241";Tstart="1111";shortTE="F";uid="8cb06ead-6866-4d98-a907-5062a7d010cb"
WOFM01000325.1	RepeatMasker	Unknown	4050209	4050440	1357	-	.	ID="RND-1_FAMILY-169";Tend="1176";Tstart="950";shortTE="F";uid="a94ec8a4-77a5-4946-b877-fdc3dfaf3b6f"
WOFM01000325.1	RepeatMasker	Unknown	2918803	2918903	554	-	.	ID="RND-6_FAMILY-9161";Tend="1606";Tstart="1506";shortTE="F";uid="ebabb214-0251-4240-bd8c-4ad20917e165"
WOFM01000325.1	RepeatMasker	Unknown	776193	776383	1186	-	.	ID="RND-1_FAMILY-264";Tend="1126";Tstart="937";shortTE="F";uid="4a1eef2e-c98e-4d93-9681-6c710a204ae2"
WOFM01000325.1	RepeatMasker	Unknown	176856	176964	466	-	.	ID="RND-6_FAMILY-9161";Tend="1230";Tstart="1124";shortTE="F";uid="9ce26a63-c468-4544-845e-2453bf2f4371"
WOFM01000325.1	RepeatMasker	DNA	3691562	3691682	487	-	.	ID="RND-5_FAMILY-3205";Tend="1197";Tstart="1074";shortTE="F";uid="3dc66cbe-d21f-41f0-a24e-514957fb3541"
WOFM01000325.1	RepeatMasker	Unknown	3936578	3937536	4251	-	.	ID="RND-4_FAMILY-265";Tend="1767";Tstart="949";shortTE="F";uid="c83fa183-41f9-470e-b326-fda40fd7fe20"
WOFM01000325.1	RepeatMasker	DNA	289550	289772	1436	-	.	ID="RND-1_FAMILY-134";Tend="1150";Tstart="928";shortTE="F";uid="c80d302c-02ae-400b-a9a7-fd9ed547c172"
WOFM01000325.1	RepeatMasker	Unknown	4379083	4380081	1588	-	.	ID="RND-6_FAMILY-517";Tend="2227";Tstart="1212";shortTE="F";uid="ce5a70aa-19d8-4ea6-a6e6-5767bfe90ef5"
WOFM01000325.1	RepeatMasker	Unknown	4329772	4329995	636	-	.	ID="RND-1_FAMILY-247";Tend="1080";Tstart="866";shortTE="F";uid="1f026679-461c-407a-ae07-929b3fd654af"
WOFM01000325.1	RepeatMasker	LTR/Gypsy	724629	725320	5785	-	.	ID="RND-1_FAMILY-91";Tend="7310";Tstart="6626";shortTE="F";uid="a6683004-31f5-4043-a842-b3b231a3c8b0"
WOFM01000325.1	RepeatMasker	Unknown	3868941	3869256	2006	-	.	ID="RND-1_FAMILY-169";Tend="1264";Tstart="949";shortTE="F";uid="81520d3f-8191-4348-bd3a-fb184310f263"
WOFM01000325.1	RepeatMasker	Unknown	29825	30768	6959	-	.	ID="RND-1_FAMILY-1015";Tend="1920";Tstart="937";shortTE="F";uid="83782d9e-29e1-42df-8406-7c683f027e97"
WOFM01000325.1	RepeatMasker	Unknown	1756836	1757602	5157	-	.	ID="RND-5_FAMILY-296";Tend="1689";Tstart="913";shortTE="F";uid="98ca46cc-b1d8-45be-a22a-49be20df417e"
WOFM01000325.1	RepeatMasker	Unknown	105581	105835	1250	-	.	ID="RND-1_FAMILY-126";Tend="1286";Tstart="863";shortTE="F";uid="1555c1f4-0ca0-4bf8-b10e-cc96a38efea3"
WOFM01000325.1	RepeatMasker	DNA/Crypton-I	1713814	1714311	1319	-	.	ID="RND-1_FAMILY-240";Tend="1483";Tstart="952";shortTE="F";uid="1f1cf68c-b609-4423-befc-b1d3de49ec29"
WOFM01000325.1	RepeatMasker	Unknown	1327647	1327772	904	-	.	ID="RND-4_FAMILY-1083";Tend="1448";Tstart="971";shortTE="F";uid="ddfa01af-e80f-4b9c-b036-2aa849cb870f"
WOFM01000325.1	RepeatMasker	DNA	1016429	1016590	999	-	.	ID="RND-5_FAMILY-4767";Tend="1058";Tstart="901";shortTE="F";uid="060db09a-7c19-4918-9588-f36d55a890ce"
WOFM01000325.1	RepeatMasker	RC/Helitron	187261	187572	1406	-	.	ID="RND-4_FAMILY-489";Tend="1281";Tstart="974";shortTE="F";uid="4d158a55-a348-4349-a08b-b0b7a7f929bc"
WOFM01000325.1	RepeatMasker	Unknown	4206092	4206251	974	-	.	ID="RND-5_FAMILY-1089";Tend="1310";Tstart="1150";shortTE="F";uid="b28eb6bd-e80e-4a5b-b975-f0f01ea78bfc"
WOFM01000325.1	RepeatMasker	DNA/Crypton-I	1482238	1482660	1571	-	.	ID="RND-1_FAMILY-240";Tend="1467";Tstart="1047";shortTE="F";uid="dc2a3713-172d-438b-972a-957c83426682"
WOFM01000325.1	RepeatMasker	DNA/Crypton-I	4480454	4480791	1845	-	.	ID="RND-6_FAMILY-4026";Tend="1274";Tstart="922";shortTE="F";uid="59abf51d-13e3-420e-a5ce-c9ca4a748a44"
WOFM01000325.1	RepeatMasker	Unknown	1275264	1276185	3194	-	.	ID="RND-3_FAMILY-526";Tend="1469";Tstart="844";shortTE="F";uid="c5e7c916-0731-4549-8ec3-547860c13820"
WOFM01000325.1	RepeatMasker	RC/Helitron	4360351	4360876	649	-	.	ID="HELITRON-4_HBUR";Tend="728";Tstart="208";shortTE="F";uid="018fadac-bcfc-4b19-b67f-6ce909bfea88"
WOFM01000325.1	RepeatMasker	LTR	31006	31345	529	-	.	ID="RND-5_FAMILY-828";Tend="1289";Tstart="892";shortTE="F";uid="41fbe7ea-22cc-4a98-8d44-1396b748aec5"
WOFM01000325.1	RepeatMasker	Unknown	1047239	1047347	715	-	.	ID="RND-6_FAMILY-2879";Tend="383";Tstart="277";shortTE="F";uid="668d070d-2019-40ef-97d2-425ae3034601"
WOFM01000325.1	RepeatMasker	LINE/I-Jockey	1085558	1086449	5699	-	.	ID="RND-5_FAMILY-1653";Tend="2429";Tstart="1526";shortTE="F";uid="bf20848d-ea1c-4fcd-b041-8ae4ed8da4e0"
WOFM01000325.1	RepeatMasker	LINE/R2-NeSL	948012	948419	2832	-	.	ID="RND-3_FAMILY-38";Tend="1350";Tstart="939";shortTE="F";uid="8a8d6e40-d6f8-43ae-a85f-a40bd5a9d5f7"
WOFM01000325.1	RepeatMasker	DNA/Sola-1	718075	718200	907	-	.	ID="RND-5_FAMILY-148";Tend="1543";Tstart="1416";shortTE="F";uid="cb89fdc2-f2b7-4299-8279-7df3e4199306"
WOFM01000325.1	RepeatMasker	Unknown	3373810	3374169	1811	-	.	ID="RND-5_FAMILY-1266";Tend="990";Tstart="638";shortTE="F";uid="e446a39e-18af-4749-ae7b-a943fff6f9c8"
WOFM01000325.1	RepeatMasker	Unknown	3310679	3310928	1108	-	.	ID="RND-5_FAMILY-3774";Tend="2040";Tstart="1746";shortTE="F";uid="c6596c95-e09e-45e8-92aa-35375c72b9c3"
WOFM01000325.1	RepeatMasker	Unknown	3476042	3476224	1032	-	.	ID="RND-4_FAMILY-1036";Tend="1153";Tstart="956";shortTE="F";uid="b18ca20b-59ee-49d5-9950-59050ad08d05"
WOFM01000325.1	RepeatMasker	Unknown	1889655	1889911	1071	-	.	ID="RND-4_FAMILY-718";Tend="1469";Tstart="1198";shortTE="F";uid="804c6652-72fe-499d-adca-b444cdf69c66"
WOFM01000325.1	RepeatMasker	Unknown	2308199	2308317	463	-	.	ID="RND-5_FAMILY-222";Tend="1086";Tstart="944";shortTE="F";uid="5a475473-c705-4dec-ba54-dbce5f659ab6"
WOFM01000325.1	RepeatMasker	DNA/Crypton-I	3790876	3791255	1771	-	.	ID="RND-1_FAMILY-240";Tend="1470";Tstart="1066";shortTE="F";uid="e2c36c2d-65bc-4929-9062-25de32bfebf7"
WOFM01000325.1	RepeatMasker	DNA/CMC-Transib	1702307	1703049	4034	-	.	ID="RND-4_FAMILY-1691";Tend="1598";Tstart="870";shortTE="F";uid="c5826f56-747c-4851-b5f3-3cbebee4992d"
WOFM01000325.1	RepeatMasker	DNA	4216905	4217034	522	-	.	ID="RND-5_FAMILY-3205";Tend="1228";Tstart="1072";shortTE="F";uid="9d3440b6-7be2-4051-a48f-f277366d8b0c"
WOFM01000325.1	RepeatMasker	Unknown	3174683	3174940	1223	-	.	ID="RND-5_FAMILY-1933";Tend="1290";Tstart="1025";shortTE="F";uid="6e9c0022-c6a4-4faf-83a6-b23b79a4081b"
WOFM01000325.1	RepeatMasker	Unknown	1577873	1578051	1497	-	.	ID="RND-1_FAMILY-70";Tend="1169";Tstart="991";shortTE="F";uid="57592d44-3b48-413a-a5c1-0ff5950bd240"
WOFM01000325.1	RepeatMasker	Unknown	4069126	4069593	2793	-	.	ID="RND-5_FAMILY-3179";Tend="1379";Tstart="899";shortTE="F";uid="ce0c6768-13a3-4bf0-ba31-c5ce04bbf356"
WOFM01000325.1	RepeatMasker	DNA/Crypton-I	2390669	2390918	847	-	.	ID="RND-1_FAMILY-240";Tend="1474";Tstart="1166";shortTE="F";uid="1f8e1fc0-c7ce-4449-84ee-320cec7ac688"
WOFM01000325.1	RepeatMasker	Unknown	230544	231094	3296	-	.	ID="RND-5_FAMILY-2402";Tend="1452";Tstart="905";shortTE="F";uid="b0a6a6f0-2bdb-4c33-a8ee-705506aedd7e"
WOFM01000325.1	RepeatMasker	Unknown	77372	77790	2810	-	.	ID="RND-5_FAMILY-1463";Tend="1385";Tstart="941";shortTE="F";uid="b8e6ee5d-f9a3-4821-afa5-740b14046915"
WOFM01000325.1	RepeatMasker	Unknown	4464926	4465263	2058	-	.	ID="RND-1_FAMILY-1040";Tend="1154";Tstart="815";shortTE="F";uid="c0d568cb-d229-488f-bd83-c0a2e0d220d4"
WOFM01000325.1	RepeatMasker	LINE/L2	2108391	2108604	433	-	.	ID="RND-5_FAMILY-2134";Tend="994";Tstart="766";shortTE="F";uid="46bac536-03ff-4f20-945d-f990040022a4"
WOFM01000325.1	RepeatMasker	LTR/Gypsy	3882199	3882924	614	-	.	ID="RND-4_FAMILY-1433";TEgroup="ctg_250%7CRND-4_FAMILY-1433%7C1";Tend="2216";Tstart="1276";shortTE="T";uid="962bd443-fde1-41ff-94ef-77f761c3667d"
WOFM01000325.1	RepeatMasker	Unknown	1989385	1989909	3365	-	.	ID="RND-1_FAMILY-720";Tend="1485";Tstart="970";shortTE="F";uid="dfcd1a02-cdaa-48ff-8c32-c48e33a91882"
WOFM01000325.1	RepeatMasker	LTR/Copia	4413414	4413666	1402	-	.	ID="RND-1_FAMILY-740";Tend="1064";Tstart="808";shortTE="F";uid="319cb70f-7ebc-497e-b129-bf70d3efccad"
WOFM01000325.1	RepeatMasker	Unknown	2316166	2316298	590	-	.	ID="RND-1_FAMILY-1067";Tend="952";Tstart="820";shortTE="F";uid="6da3b3f3-bbef-48fd-9a02-c70ed2ec7158"
WOFM01000325.1	RepeatMasker	DNA/Crypton-I	4113237	4113460	1543	-	.	ID="RND-1_FAMILY-846";Tend="1462";Tstart="1236";shortTE="F";uid="6902ab8c-51bf-4f0c-830f-6a0982e28f3d"
WOFM01000325.1	RepeatMasker	LTR/Gypsy	135055	135601	3502	-	.	ID="RND-1_FAMILY-384";Tend="1304";Tstart="763";shortTE="F";uid="c3cc9a9b-3e61-49fa-a028-83a95fdf649b"
WOFM01000325.1	RepeatMasker	Unknown	2638053	2638193	447	-	.	ID="RND-4_FAMILY-411";Tend="1195";Tstart="1069";shortTE="F";uid="2a0f42ff-fee7-4424-984d-8848c5b11f17"
WOFM01000325.1	RepeatMasker	Unknown	1454042	1454202	808	-	.	ID="RND-4_FAMILY-1467";Tend="1211";Tstart="1015";shortTE="F";uid="80453cb9-f178-4322-b0f8-45b4991b57db"
WOFM01000325.1	RepeatMasker	Unknown	2531482	2531638	592	-	.	ID="RND-5_FAMILY-536";Tend="169";Tstart="9";shortTE="F";uid="de7ea594-43d0-45aa-8c4f-fe771dfd8c85"
WOFM01000325.1	RepeatMasker	LINE/RTE-BovB	1449287	1449688	1168	-	.	ID="RND-1_FAMILY-692";Tend="3534";Tstart="3152";shortTE="F";uid="8d0fea02-688f-4d48-9e4b-3fbf79da59c4"
WOFM01000325.1	RepeatMasker	LTR/Gypsy	1317735	1318373	2210	-	.	ID="RND-6_FAMILY-2735";Tend="7995";Tstart="7333";shortTE="F";uid="490fca78-09cf-4da1-b5af-5a653a67e545"
WOFM01000325.1	RepeatMasker	Unknown	2424943	2425220	1139	-	.	ID="RND-4_FAMILY-718";Tend="1454";Tstart="1179";shortTE="F";uid="1ee0ead8-2f9f-4191-afd2-8fd8900df7d7"
WOFM01000325.1	RepeatMasker	DNA	1990946	1991838	4659	-	.	ID="RND-3_FAMILY-127";Tend="1806";Tstart="910";shortTE="F";uid="89f5266e-53f9-4847-9ed4-8fb086a9f865"
WOFM01000325.1	RepeatMasker	DNA/TcMar-Tc1	2415638	2416194	3861	-	.	ID="RND-4_FAMILY-1317";Tend="1443";Tstart="868";shortTE="F";uid="4afb4181-4d94-4ecf-ba8e-aadfbb2f6506"
WOFM01000325.1	RepeatMasker	Unknown	2680334	2680877	2688	-	.	ID="RND-4_FAMILY-829";Tend="1761";Tstart="1218";shortTE="F";uid="4d71bf07-1bd8-4b26-b989-4fa6425be52c"
WOFM01000325.1	RepeatMasker	DNA	1210164	1210624	1458	-	.	ID="RND-1_FAMILY-134";Tend="1570";Tstart="1095";shortTE="F";uid="9930e0bf-03e1-4f2a-830e-a01086f5a60c"
WOFM01000325.1	RepeatMasker	Unknown	3145110	3145335	403	-	.	ID="RND-5_FAMILY-90";Tend="1211";Tstart="985";shortTE="F";uid="6f914eca-1d6d-416b-af74-9e7a4bc3b265"
WOFM01000325.1	RepeatMasker	Unknown	1338242	1338384	781	-	.	ID="RND-6_FAMILY-2373";Tend="776";Tstart="643";shortTE="F";uid="ba56243c-589e-42ae-84d7-030f211e2cee"
WOFM01000325.1	RepeatMasker	Unknown	1903048	1903610	2215	-	.	ID="RND-2_FAMILY-36";Tend="1433";Tstart="890";shortTE="F";uid="7613e5ca-ffe0-4b6a-a65c-447622a4af53"
WOFM01000325.1	RepeatMasker	LTR/Gypsy	2070102	2070522	710	-	.	ID="RND-1_FAMILY-96";Tend="789";Tstart="364";shortTE="F";uid="191c70e9-a5b4-4233-877f-ff1bbe4e1c59"
WOFM01000325.1	RepeatMasker	DNA/hAT-Tip100	188456	188854	1486	-	.	ID="RND-4_FAMILY-959";Tend="1292";Tstart="902";shortTE="F";uid="95fe2a1a-b6ad-4f39-9a30-a47de3b6018f"
WOFM01000325.1	RepeatMasker	DNA/CMC-EnSpm	1055029	1055208	690	-	.	ID="RND-5_FAMILY-5417";Tend="995";Tstart="817";shortTE="F";uid="881e03d7-db0d-409b-a1cb-e8cf3228797d"
WOFM01000325.1	RepeatMasker	DNA/Kolobok-T2	3838540	3845469	57782	-	.	ID="RND-4_FAMILY-21";Tend="7760";Tstart="797";shortTE="F";uid="de7033c1-ee26-416d-8291-a29d7b82ba40"
WOFM01000325.1	RepeatMasker	Unknown	2571564	2572329	4740	-	.	ID="RND-3_FAMILY-764";Tend="1821";Tstart="1065";shortTE="F";uid="dd0c8a50-55bd-4d5c-9a60-aa67bfd4817c"
WOFM01000325.1	RepeatMasker	Unknown	2248240	2248537	2180	-	.	ID="RND-1_FAMILY-959";Tend="1223";Tstart="923";shortTE="F";uid="5da92efc-ae9a-4383-8db0-621cd5d68476"
WOFM01000325.1	RepeatMasker	Unknown	1723909	1724380	945	-	.	ID="RND-5_FAMILY-1089";TEgroup="ctg_250%7CRND-5_FAMILY-1089%7C1";Tend="1511";Tstart="870";shortTE="F";uid="40c82f6c-3136-49fc-9a02-dc4906607281"
WOFM01000325.1	RepeatMasker	RC/Helitron	2416192	2417308	4788	-	.	ID="RND-5_FAMILY-2792";Tend="1849";Tstart="813";shortTE="F";uid="c1cf6636-3aad-434d-89df-44726ea83ace"
WOFM01000325.1	RepeatMasker	DNA/Kolobok-T2?	2318066	2318477	2023	-	.	ID="RND-1_FAMILY-62";Tend="1456";Tstart="986";shortTE="F";uid="0d5dba1c-7000-4e6b-95f6-3bb4c90cf68a"
WOFM01000325.1	RepeatMasker	Unknown	4372541	4372733	978	-	.	ID="RND-5_FAMILY-4056";Tend="1177";Tstart="983";shortTE="F";uid="c4a21286-db9d-4623-891d-27d8c129bd85"
WOFM01000325.1	RepeatMasker	RC/Helitron	1713097	1713664	3049	-	.	ID="RND-4_FAMILY-618";Tend="1482";Tstart="905";shortTE="F";uid="b7b3c720-6acf-4c60-b0ea-190bc434126e"
WOFM01000325.1	RepeatMasker	Unknown	2811505	2813522	15941	-	.	ID="RND-4_FAMILY-7";Tend="2967";Tstart="883";shortTE="F";uid="3e68f4b9-1560-4906-94b0-c9b29592d7c8"
WOFM01000325.1	RepeatMasker	DNA/Kolobok-T2	2977671	2978152	3293	-	.	ID="RND-4_FAMILY-21";Tend="7759";Tstart="7281";shortTE="F";uid="b356d47d-bcd8-43cb-b68a-70971688e52d"
WOFM01000325.1	RepeatMasker	Unknown	851777	851894	515	-	.	ID="RND-1_FAMILY-264";Tend="1064";Tstart="948";shortTE="F";uid="e4a63c7b-0a76-4397-a369-0e27ece4deb2"
WOFM01000325.1	RepeatMasker	Unknown	2078847	2079556	2922	-	.	ID="RND-6_FAMILY-1343";Tend="1494";Tstart="809";shortTE="F";uid="f215f1b6-ca6f-4f07-b6b2-61bcb7631f89"
WOFM01000325.1	RepeatMasker	Unknown	3269884	3270109	1596	-	.	ID="RND-6_FAMILY-5582";Tend="1108";Tstart="883";shortTE="F";uid="4342ebcb-0198-4b93-ac92-a6622810ccc2"
WOFM01000325.1	RepeatMasker	Unknown	2614847	2615008	754	-	.	ID="RND-1_FAMILY-34";Tend="1083";Tstart="933";shortTE="F";uid="c23a9e3a-04f6-4da4-afc1-178604789d69"
WOFM01000325.1	RepeatMasker	Unknown	2280559	2280796	1253	-	.	ID="RND-5_FAMILY-6275";Tend="2075";Tstart="1844";shortTE="F";uid="50bb3e2f-827b-4ae4-a023-7684766542a9"
WOFM01000325.1	RepeatMasker	Unknown	3750170	3750360	818	-	.	ID="RND-3_FAMILY-526";Tend="1338";Tstart="1154";shortTE="F";uid="71f5629c-07f0-40da-830d-28b05e370f02"
WOFM01000325.1	RepeatMasker	Unknown	3124807	3125145	1401	-	.	ID="RND-1_FAMILY-60";TEgroup="ctg_250%7CRND-1_FAMILY-60%7C1";Tend="1399";Tstart="943";shortTE="F";uid="f1c2f9c9-006f-4910-91f4-6464fa676a0a"
WOFM01000325.1	RepeatMasker	Unknown	556572	556870	2189	-	.	ID="RND-6_FAMILY-2349";Tend="1279";Tstart="981";shortTE="F";uid="d9fa9460-acc3-4497-bdee-666ac0b1d2a2"
WOFM01000325.1	RepeatMasker	Unknown	685149	685339	1144	-	.	ID="RND-1_FAMILY-534";Tend="1095";Tstart="903";shortTE="F";uid="0888bb26-de66-4ce2-85d9-b2872b2c0a96"
WOFM01000325.1	RepeatMasker	Unknown	4257040	4257275	1239	-	.	ID="RND-6_FAMILY-5387";Tend="1370";Tstart="1137";shortTE="F";uid="1407dd10-a833-4190-8a34-5f8b61621209"
WOFM01000325.1	RepeatMasker	Unknown	1916927	1917124	428	-	.	ID="RND-6_FAMILY-734";Tend="1160";Tstart="960";shortTE="F";uid="c079908c-4d82-4826-a052-e457adafd611"
WOFM01000325.1	RepeatMasker	Unknown	1935105	1935270	714	-	.	ID="RND-6_FAMILY-446";Tend="1055";Tstart="895";shortTE="F";uid="ad120ee9-c7b3-48aa-b1d0-c08945105789"
WOFM01000325.1	RepeatMasker	RC/Helitron	3814084	3814620	3568	-	.	ID="RND-1_FAMILY-466";Tend="1541";Tstart="995";shortTE="F";uid="1877e520-a32a-49bb-8cad-77b700196693"
WOFM01000325.1	RepeatMasker	DNA/TcMar-Tc1	3567558	3567722	706	-	.	ID="RND-1_FAMILY-649";Tend="1718";Tstart="1555";shortTE="F";uid="d8510ad9-a925-4888-8b80-348e21d060cd"
WOFM01000325.1	RepeatMasker	Unknown	3705180	3705500	1550	-	.	ID="RND-5_FAMILY-647";Tend="1203";Tstart="894";shortTE="F";uid="d27525fd-22b1-476d-b840-a32eb2cce416"
WOFM01000325.1	RepeatMasker	LINE/R1-LOA	2580687	2580806	741	-	.	ID="RND-6_FAMILY-816";Tend="1060";Tstart="945";shortTE="F";uid="30f40d65-77f4-4cf4-a5d3-5208bf74e2b3"
WOFM01000325.1	RepeatMasker	Unknown	1424428	1424536	657	-	.	ID="RND-6_FAMILY-9120";Tend="1051";Tstart="948";shortTE="F";uid="1d823eb8-a791-42c5-a5b3-6920f618e518"
WOFM01000325.1	RepeatMasker	LTR/Gypsy	67000	68363	9219	-	.	ID="RND-1_FAMILY-11";Tend="2184";Tstart="821";shortTE="F";uid="596bf705-5005-4442-aea8-b605b6baa8a9"
WOFM01000325.1	RepeatMasker	Unknown	2839798	2840115	1337	-	.	ID="RND-5_FAMILY-2775";Tend="1215";Tstart="909";shortTE="F";uid="a59d2a36-ca5d-4242-a07c-cf39129efc1b"
WOFM01000325.1	RepeatMasker	Unknown	4539376	4539518	618	-	.	ID="RND-1_FAMILY-865";Tend="1079";Tstart="934";shortTE="F";uid="809cbd3a-5d7a-4d16-a5f7-fd0a18a143b6"
WOFM01000325.1	RepeatMasker	Unknown	2267515	2267947	806	-	.	ID="RND-5_FAMILY-473";TEgroup="ctg_250%7CRND-5_FAMILY-473%7C1";Tend="1608";Tstart="911";shortTE="F";uid="6e0c298b-7a64-4856-a115-d0f937000417"
WOFM01000325.1	RepeatMasker	Unknown	2210584	2211101	1625	-	.	ID="RND-5_FAMILY-963";Tend="1779";Tstart="1251";shortTE="F";uid="5da93c7e-089d-4344-9e1a-93801a1cd216"
WOFM01000325.1	RepeatMasker	Unknown	3837507	3837855	549	-	.	ID="RND-1_FAMILY-6";Tend="1697";Tstart="1349";shortTE="F";uid="2ba6a7db-dd31-4c21-ad4a-4429d05a5e2e"
WOFM01000325.1	RepeatMasker	Unknown	4072741	4072977	986	-	.	ID="RND-1_FAMILY-1126";Tend="1466";Tstart="1225";shortTE="F";uid="1b7756ae-86d2-422d-a47a-495fc6cf8054"
WOFM01000325.1	RepeatMasker	Unknown	402842	403449	3982	-	.	ID="RND-1_FAMILY-53";Tend="1558";Tstart="948";shortTE="F";uid="7335d95e-bdf0-4951-b626-59e40b8438a1"
WOFM01000325.1	RepeatMasker	DNA/Kolobok-T2	1323716	1324963	2914	-	.	ID="RND-1_FAMILY-16";TEgroup="ctg_250%7CRND-1_FAMILY-16%7C1";Tend="3903";Tstart="39";shortTE="F";uid="935615dd-dc84-4284-862b-861583224028"
WOFM01000325.1	RepeatMasker	Unknown	2432571	2433060	3886	-	.	ID="RND-1_FAMILY-1115";Tend="1392";Tstart="903";shortTE="F";uid="a876b267-643b-465a-8538-1cde47f294f7"
WOFM01000325.1	RepeatMasker	Unknown	1764122	1766506	19210	-	.	ID="RND-1_FAMILY-6";Tend="3116";Tstart="714";shortTE="F";uid="37f971cb-3d7c-4074-9428-03f566953377"
WOFM01000325.1	RepeatMasker	LTR/Gypsy	2524380	2524796	1437	-	.	ID="RND-6_FAMILY-1330";Tend="4423";Tstart="3988";shortTE="F";uid="92846222-2a06-45f4-9f33-2f79cb5e216e"
WOFM01000325.1	RepeatMasker	DNA/Academ-1	3240640	3241530	3735	-	.	ID="RND-6_FAMILY-1298";Tend="1420";Tstart="462";shortTE="F";uid="19dfcfa6-915b-4190-b87a-c37a156f45e0"
WOFM01000325.1	RepeatMasker	LTR/Copia	2705297	2705899	1390	-	.	ID="RND-5_FAMILY-4028";Tend="1437";Tstart="810";shortTE="F";uid="82380ff2-3325-40d4-bc66-cfcec5d7481f"
WOFM01000325.1	RepeatMasker	Unknown	1772124	1772582	2199	-	.	ID="RND-1_FAMILY-387";Tend="1693";Tstart="1221";shortTE="F";uid="f6ded8fa-44d1-4dac-b018-82b5baec1fa4"
WOFM01000325.1	RepeatMasker	Unknown	4310532	4311243	4897	-	.	ID="RND-5_FAMILY-724";Tend="1896";Tstart="1155";shortTE="F";uid="32df7b6b-d4de-46ea-917a-6249614b6b0e"
WOFM01000325.1	RepeatMasker	DNA/TcMar-Tc1	72686	72886	736	-	.	ID="RND-6_FAMILY-1200";Tend="1220";Tstart="965";shortTE="F";uid="753629b1-95b5-4d77-a887-f7b7143645f5"
WOFM01000325.1	RepeatMasker	Unknown	1787061	1787361	1232	-	.	ID="RND-1_FAMILY-141";Tend="1200";Tstart="917";shortTE="F";uid="98ac543f-46f7-4a85-b077-725ddb485ff3"
WOFM01000325.1	RepeatMasker	LTR/Copia	903221	910297	58242	-	.	ID="RND-1_FAMILY-202";Tend="7656";Tstart="598";shortTE="F";uid="76d03330-e3e8-4140-8039-d91443fbae1b"
WOFM01000325.1	RepeatMasker	Unknown	970848	970964	452	-	.	ID="RND-6_FAMILY-6909";Tend="1219";Tstart="1110";shortTE="F";uid="14d087df-a1d6-42fe-90d3-e204acce4e86"
WOFM01000325.1	RepeatMasker	Unknown	2771031	2771295	980	-	.	ID="RND-2_FAMILY-36";Tend="1772";Tstart="1519";shortTE="F";uid="eb50c637-aaf6-419f-a6f6-0c23b27dc540"
WOFM01000325.1	RepeatMasker	Unknown	3203044	3203312	1452	-	.	ID="RND-5_FAMILY-1933";Tend="1267";Tstart="987";shortTE="F";uid="8bf0dabe-9341-40ff-93b5-287b2cd864d4"
WOFM01000325.1	RepeatMasker	Unknown	1780214	1780438	1095	-	.	ID="RND-1_FAMILY-249";Tend="1163";Tstart="958";shortTE="F";uid="d65253c2-5131-4f84-bbb0-fb8c88e1b625"
WOFM01000325.1	RepeatMasker	DNA/Kolobok-T2	1675326	1676968	12603	-	.	ID="RND-1_FAMILY-269";Tend="7168";Tstart="5531";shortTE="F";uid="007667af-a898-41e6-9fa8-b69333528747"
WOFM01000325.1	RepeatMasker	LTR/Gypsy	3364150	3364620	3217	-	.	ID="RND-1_FAMILY-167";Tend="8124";Tstart="7650";shortTE="F";uid="af0a5e21-a68f-4a74-984d-55b391e3cb71"
WOFM01000325.1	RepeatMasker	Unknown	1940573	1941296	2688	-	.	ID="RND-1_FAMILY-430";Tend="1697";Tstart="965";shortTE="F";uid="eacc0882-e8d9-4d48-9259-f43614d64739"
WOFM01000325.1	RepeatMasker	Unknown	2847220	2847469	2111	-	.	ID="RND-5_FAMILY-2114";Tend="1139";Tstart="887";shortTE="F";uid="a8d7dd3b-3b78-418b-b1b4-bb3c43418180"
WOFM01000325.1	RepeatMasker	Unknown	547302	547564	1724	-	.	ID="RND-6_FAMILY-9161";Tend="1722";Tstart="1459";shortTE="F";uid="cd2b4e2e-baed-4c03-b18b-edd32d5363d9"
WOFM01000325.1	RepeatMasker	Unknown	3126414	3126683	1957	-	.	ID="RND-1_FAMILY-276";Tend="1194";Tstart="924";shortTE="F";uid="fdbeecb5-a037-4766-9290-861c72c689d7"
WOFM01000325.1	RepeatMasker	Unknown	3191716	3192000	2111	-	.	ID="RND-1_FAMILY-461";Tend="1175";Tstart="891";shortTE="F";uid="cd1a7a51-f8a0-4880-a7d2-977605e6cc28"
WOFM01000325.1	RepeatMasker	Unknown	3095002	3095676	2600	-	.	ID="RND-1_FAMILY-258";Tend="1690";Tstart="990";shortTE="F";uid="68bbf2ca-2726-41b0-b43c-4f37fcf1470b"
WOFM01000325.1	RepeatMasker	DNA/Crypton-I	2391297	2391508	884	-	.	ID="rnd-1_family-240";Tend="1119";Tstart="776";shortTE="F";uid="9aac3066-7639-4fb2-8384-3f975a050d73"
WOFM01000325.1	RepeatMasker	LTR/Gypsy	4105269	4105474	454	-	.	ID="RND-5_FAMILY-2221";Tend="890";Tstart="708";shortTE="F";uid="d991f08e-6487-4782-85db-ebd840bc2fed"
WOFM01000325.1	RepeatMasker	Unknown	1943267	1943763	2803	-	.	ID="RND-1_FAMILY-1126";Tend="1436";Tstart="936";shortTE="F";uid="c48165d5-77f1-46ef-8448-725af06b6491"
WOFM01000325.1	RepeatMasker	Unknown	184332	184556	564	-	.	ID="RND-6_FAMILY-756";Tend="719";Tstart="517";shortTE="F";uid="f9866f0c-77fd-4c6d-84f6-f9b13a4eec55"
WOFM01000325.1	RepeatMasker	Unknown	2723748	2724029	1196	-	.	ID="RND-1_FAMILY-58";Tend="1306";Tstart="1065";shortTE="F";uid="33d8d7b8-e4e1-42fd-86d7-366afa3e46f0"
WOFM01000325.1	RepeatMasker	Unknown	3034581	3035390	5037	-	.	ID="RND-1_FAMILY-693";Tend="1764";Tstart="915";shortTE="F";uid="f523afff-ea86-4e87-a1be-fae441cdb653"
WOFM01000325.1	RepeatMasker	Unknown	114611	114805	645	-	.	ID="RND-5_FAMILY-1074";Tend="888";Tstart="709";shortTE="F";uid="957b326b-cbde-489b-b622-18d1e7411cae"
WOFM01000325.1	RepeatMasker	LTR/Gypsy	4287129	4288477	6987	-	.	ID="RND-1_FAMILY-211";Tend="8116";Tstart="6752";shortTE="F";uid="869e66e4-207d-461f-b8d6-8d750e603566"
WOFM01000325.1	RepeatMasker	LTR/Pao	1330201	1330537	853	-	.	ID="RND-5_FAMILY-2768";Tend="1708";Tstart="1367";shortTE="F";uid="2380211c-1cc1-46de-afae-f2ef0f822e7a"
WOFM01000325.1	RepeatMasker	DNA	3672555	3672910	1476	-	.	ID="RND-6_FAMILY-3129";Tend="1354";Tstart="968";shortTE="F";uid="9bc4ae07-3991-4902-9315-bf7dda2f5c8f"
WOFM01000325.1	RepeatMasker	Unknown	2986736	2986950	1011	-	.	ID="RND-3_FAMILY-379";Tend="1171";Tstart="947";shortTE="F";uid="58a7180d-9c71-4553-a595-b7af3323c922"
WOFM01000325.1	RepeatMasker	Unknown	3263463	3263618	1127	-	.	ID="RND-5_FAMILY-211";Tend="1844";Tstart="1686";shortTE="F";uid="03bb60ba-f92e-4856-a23a-dd3291c5d52f"
WOFM01000325.1	RepeatMasker	Unknown	2581679	2581814	499	-	.	ID="RND-1_FAMILY-328";Tend="1128";Tstart="993";shortTE="F";uid="5c91e32d-1949-4679-975f-2db7252c6b5f"
WOFM01000325.1	RepeatMasker	Unknown	1735276	1735379	622	-	.	ID="RND-3_FAMILY-291";Tend="1205";Tstart="1102";shortTE="F";uid="d90bd790-8b2e-4b95-8663-73d717134811"
WOFM01000325.1	RepeatMasker	Unknown	3791805	3792203	2327	-	.	ID="RND-5_FAMILY-4056";Tend="1417";Tstart="1014";shortTE="F";uid="6658cccf-6fae-46b6-bebe-2909f4af0bbd"
WOFM01000325.1	RepeatMasker	Unknown	3763419	3763592	1113	-	.	ID="RND-1_FAMILY-75";Tend="1130";Tstart="961";shortTE="F";uid="849679c5-c34e-4d87-8809-136eb9a4a6bf"
WOFM01000325.1	RepeatMasker	LTR/Gypsy	747900	748565	5719	-	.	ID="RND-1_FAMILY-91";Tend="7295";Tstart="6629";shortTE="F";uid="d233a834-afd1-451b-b972-bc9993fd9104"
WOFM01000325.1	RepeatMasker	Unknown	4040470	4041171	5861	-	.	ID="RND-5_FAMILY-1337";Tend="1589";Tstart="888";shortTE="F";uid="625e7298-3d3d-460d-9f77-b781d546f652"
WOFM01000325.1	RepeatMasker	LINE/R1-LOA	854984	862505	64272	-	.	ID="RND-1_FAMILY-265";Tend="9383";Tstart="1795";shortTE="F";uid="052307ca-d769-4917-992a-16daaab374cf"
WOFM01000325.1	RepeatMasker	Unknown	195038	195498	1781	-	.	ID="RND-1_FAMILY-570";Tend="1976";Tstart="1495";shortTE="F";uid="7d4c0eed-7feb-4c62-954d-5c184547d48e"
WOFM01000325.1	RepeatMasker	DNA	3475450	3475607	910	-	.	ID="RND-5_FAMILY-4767";Tend="1045";Tstart="883";shortTE="F";uid="c2722759-1bfd-4cdf-b05c-2bb52b34ed9d"
WOFM01000325.1	RepeatMasker	Unknown	84551	84972	972	-	.	ID="RND-5_FAMILY-1074";Tend="1097";Tstart="709";shortTE="F";uid="704cb589-0934-4179-b2fa-f838cb04f900"
WOFM01000325.1	RepeatMasker	DNA/Academ-1	2252648	2252760	604	-	.	ID="RND-1_FAMILY-243";Tend="977";Tstart="865";shortTE="F";uid="71bcf777-7c44-42f6-a7c5-9434b73e44fd"
WOFM01000325.1	RepeatMasker	Unknown	89932	90371	640	-	.	ID="RND-1_FAMILY-26";Tend="1392";Tstart="920";shortTE="F";uid="eb43b208-037b-4d45-9728-d653014525a2"
WOFM01000325.1	RepeatMasker	Unknown	4656534	4656746	452	-	.	ID="RND-4_FAMILY-718";Tend="1460";Tstart="1251";shortTE="F";uid="91410b13-dda6-434c-981a-1f856c498dc0"
WOFM01000325.1	RepeatMasker	Unknown	1733677	1734019	757	-	.	ID="RND-6_FAMILY-209";Tend="840";Tstart="473";shortTE="F";uid="368301a7-e1bb-41e8-85be-4f0f6e8eadab"
WOFM01000325.1	RepeatMasker	LINE/R2-NeSL	496181	496677	3433	-	.	ID="RND-3_FAMILY-38";Tend="1458";Tstart="942";shortTE="F";uid="4b44a931-0e9d-4dff-a18a-b533a18da6b1"
WOFM01000325.1	RepeatMasker	Unknown	3188723	3189037	744	-	.	ID="RND-2_FAMILY-36";Tend="1771";Tstart="1513";shortTE="F";uid="369eac18-150f-479b-ac49-cf760d530dc6"
WOFM01000325.1	RepeatMasker	Unknown	1410645	1412069	3992	-	.	ID="RND-6_FAMILY-341";TEgroup="ctg_250%7CRND-6_FAMILY-341%7C1";Tend="2216";Tstart="545";shortTE="F";uid="5bae7d1a-15ba-4680-976f-87bc04e59844"
WOFM01000325.1	RepeatMasker	Unknown	1401466	1401705	931	-	.	ID="RND-1_FAMILY-117";Tend="1226";Tstart="981";shortTE="F";uid="b141bf56-beed-4503-881c-0eb64ac08fd5"
WOFM01000325.1	RepeatMasker	Unknown	4384718	4385015	1232	-	.	ID="RND-1_FAMILY-380";Tend="1263";Tstart="945";shortTE="F";uid="824e1480-b331-4233-b95d-3e2b98d276ed"
WOFM01000325.1	RepeatMasker	Unknown	2406568	2407154	1403	-	.	ID="RND-1_FAMILY-339";Tend="1632";Tstart="998";shortTE="F";uid="ade16452-4605-4a08-9067-42f6e12b0a64"
WOFM01000325.1	RepeatMasker	Unknown	2297692	2299522	13345	-	.	ID="RND-1_FAMILY-313";Tend="2679";Tstart="830";shortTE="F";uid="2b421715-5f4d-4f89-a81f-7f890efa83a6"
WOFM01000325.1	RepeatMasker	RC/Helitron	2011705	2012246	1885	-	.	ID="RND-1_FAMILY-716";Tend="1436";Tstart="863";shortTE="F";uid="cc9d1e13-69d2-4530-b0a3-9d307e14d4d4"
WOFM01000325.1	RepeatMasker	DNA/TcMar-Mariner	2235725	2236595	6974	-	.	ID="RND-5_FAMILY-9087";Tend="1788";Tstart="924";shortTE="F";uid="16b8fc3f-7a24-4e43-a2cb-b94418137667"
WOFM01000325.1	RepeatMasker	RC/Helitron	3969881	3970090	1362	-	.	ID="RND-1_FAMILY-716";Tend="1078";Tstart="867";shortTE="F";uid="36a870a2-f6b0-48e3-9876-17f36ef7fdc4"
WOFM01000325.1	RepeatMasker	Unknown	1775196	1775763	1019	-	.	ID="RND-4_FAMILY-1098";TEgroup="ctg_250%7CRND-4_FAMILY-1098%7C1";Tend="1559";Tstart="681";shortTE="F";uid="1eef0670-4da9-46c4-85f4-62ffca21563e"
WOFM01000325.1	RepeatMasker	DNA/Kolobok-T2?	4113473	4113931	3300	-	.	ID="RND-1_FAMILY-62";Tend="1442";Tstart="985";shortTE="F";uid="db6dfa5b-0fd7-4842-8701-bf0d3d7fb3eb"
WOFM01000325.1	RepeatMasker	Unknown	3745785	3745916	614	-	.	ID="RND-5_FAMILY-733";Tend="1559";Tstart="1422";shortTE="F";uid="09ba52d5-4b2f-4414-b9b8-94f85ca16252"
WOFM01000325.1	RepeatMasker	LTR/Gypsy	786397	786694	1549	-	.	ID="RND-6_FAMILY-2014";Tend="7746";Tstart="7449";shortTE="F";uid="8af33107-bd4a-4d3b-a373-2c8fa6a909b4"
WOFM01000325.1	RepeatMasker	LTR	1855128	1855560	2030	-	.	ID="RND-5_FAMILY-828";Tend="1285";Tstart="849";shortTE="F";uid="6cc748ba-79b7-4d42-b95e-e4ff084a1bc2"
WOFM01000325.1	RepeatMasker	Unknown	4340096	4340485	2723	-	.	ID="RND-6_FAMILY-5387";Tend="1391";Tstart="1000";shortTE="F";uid="13796fad-f7b9-4980-bcbc-0ea8507901b1"
WOFM01000325.1	RepeatMasker	Unknown	2636768	2637652	5394	-	.	ID="RND-1_FAMILY-1";Tend="2047";Tstart="1116";shortTE="F";uid="36ed8881-b061-40e4-b909-0c36be1ce688"
WOFM01000325.1	RepeatMasker	LTR/Copia	301740	307072	47791	-	.	ID="RND-1_FAMILY-519";Tend="6087";Tstart="755";shortTE="F";uid="5c49fd77-899a-4d49-ab48-4a275e93d3bc"
WOFM01000325.1	RepeatMasker	Unknown	1683553	1683802	1531	-	.	ID="RND-4_FAMILY-449";Tend="1230";Tstart="970";shortTE="F";uid="e3101d16-6b16-4032-b1e8-be2a57df5276"
WOFM01000325.1	RepeatMasker	Unknown	2289626	2289977	2004	-	.	ID="RND-1_FAMILY-866";TEgroup="ctg_250%7CRND-1_FAMILY-866%7C1";Tend="1700";Tstart="1109";shortTE="F";uid="f02cc052-3a9b-496a-99f6-d345dcd2099d"
WOFM01000325.1	RepeatMasker	Unknown	4394068	4394895	1746	-	.	ID="RND-1_FAMILY-573";Tend="1968";Tstart="1173";shortTE="F";uid="cb459f5f-af30-407b-af92-6612b987c618"
WOFM01000325.1	RepeatMasker	Unknown	2569980	2570105	776	-	.	ID="RND-4_FAMILY-2229";Tend="1063";Tstart="942";shortTE="F";uid="a40affd7-29be-41da-80f2-02e9b72ac29e"
WOFM01000325.1	RepeatMasker	DNA/Academ-1	4252385	4252932	2999	-	.	ID="RND-5_FAMILY-1536";Tend="1911";Tstart="1364";shortTE="F";uid="9fcf5151-09bb-415f-b5de-b1e2776c9bba"
WOFM01000325.1	RepeatMasker	Unknown	49650	50565	5461	-	.	ID="RND-1_FAMILY-924";Tend="1941";Tstart="1024";shortTE="F";uid="5e928e97-c498-4ae7-8091-0be88f33b327"
WOFM01000325.1	RepeatMasker	LINE/L2	381032	381200	730	-	.	ID="RND-1_FAMILY-257";Tend="957";Tstart="787";shortTE="F";uid="1b59a628-a05a-4ec9-a265-aabd955ed384"
WOFM01000325.1	RepeatMasker	Unknown	466609	466787	709	-	.	ID="RND-4_FAMILY-1083";Tend="1797";Tstart="1624";shortTE="F";uid="481bf06f-5a5c-4270-aa85-6a57772e6734"
WOFM01000325.1	RepeatMasker	Unknown	4186752	4187453	2781	-	.	ID="RND-1_FAMILY-8";Tend="1680";Tstart="1010";shortTE="F";uid="83f2117e-ad69-4cb5-87bd-6bf2691a96e8"
WOFM01000325.1	RepeatMasker	Unknown	1637642	1637858	1099	-	.	ID="RND-3_FAMILY-213";Tend="1087";Tstart="873";shortTE="F";uid="00299847-f28d-4c6d-96ba-05ef0d16d11e"
WOFM01000325.1	RepeatMasker	Unknown	1952866	1953430	1010	-	.	ID="RND-4_FAMILY-703";Tend="1913";Tstart="927";shortTE="F";uid="3dbdc8cf-8aad-4adb-a8cd-18cccfab9507"
WOFM01000325.1	RepeatMasker	DNA/Maverick	4285624	4285830	1557	-	.	ID="RND-6_FAMILY-9704";Tend="2233";Tstart="2027";shortTE="F";uid="d129b92e-0734-466e-94f1-4eb0a76f6f6c"
WOFM01000325.1	RepeatMasker	Unknown	4194680	4195785	6244	-	.	ID="RND-1_FAMILY-126";Tend="1765";Tstart="672";shortTE="F";uid="8cb88c24-8763-40c7-be38-88727d74564a"
WOFM01000325.1	RepeatMasker	Unknown	2392257	2392432	742	-	.	ID="RND-1_FAMILY-737";Tend="1730";Tstart="1553";shortTE="F";uid="a3ba9fb2-9589-4af6-a046-ce7fe33c2ef2"
WOFM01000325.1	RepeatMasker	LTR/Gypsy	2549124	2549599	3269	-	.	ID="RND-1_FAMILY-378";Tend="11459";Tstart="10976";shortTE="F";uid="fdb9a040-416b-431c-8850-ae1c9dea5524"
WOFM01000325.1	RepeatMasker	Unknown	3724141	3724387	506	-	.	ID="RND-5_FAMILY-195";Tend="1450";Tstart="1203";shortTE="F";uid="e142a55c-8390-444f-886e-1298893c35f5"
WOFM01000325.1	RepeatMasker	LTR/Gypsy	2096678	2097164	1207	-	.	ID="RND-5_FAMILY-950";Tend="7737";Tstart="7244";shortTE="F";uid="87fdb0fd-acce-4d50-abb3-79b1e279e215"
WOFM01000325.1	RepeatMasker	Unknown	4557344	4557496	1043	-	.	ID="RND-1_FAMILY-58";Tend="1140";Tstart="988";shortTE="F";uid="16c15493-56e4-45f3-9e10-eea95dae53a4"
WOFM01000325.1	RepeatMasker	Unknown	3341567	3342340	5370	-	.	ID="RND-6_FAMILY-195";Tend="1545";Tstart="809";shortTE="F";uid="dd2b575f-7779-408d-9c7d-6e48e5336283"
WOFM01000325.1	RepeatMasker	DNA/CMC-Transib	65531	65667	513	-	.	ID="RND-4_FAMILY-1691";Tend="1380";Tstart="1234";shortTE="F";uid="941d0f40-d683-4dff-a524-f275951997e8"
WOFM01000325.1	RepeatMasker	Unknown	4164079	4164858	4745	-	.	ID="RND-6_FAMILY-9161";Tend="1652";Tstart="789";shortTE="F";uid="5bb2b763-1ac0-40e9-88e8-0fde8f3210e0"
WOFM01000325.1	RepeatMasker	Unknown	2462245	2463025	1052	-	.	ID="RND-1_FAMILY-877";Tend="1739";Tstart="958";shortTE="F";uid="7cc564c8-e04b-4aa6-b7e5-f2f6a9ffcec4"
WOFM01000325.1	RepeatMasker	Unknown	4027495	4027803	1609	-	.	ID="RND-1_FAMILY-570";Tend="2002";Tstart="1700";shortTE="F";uid="ecbf3103-b101-4ff6-afe7-0ca7c5419a12"
WOFM01000325.1	RepeatMasker	Unknown	2564918	2565021	556	-	.	ID="RND-5_FAMILY-3423";Tend="1050";Tstart="943";shortTE="F";uid="820174d0-6920-4236-a28e-f72186be774b"
WOFM01000325.1	RepeatMasker	DNA/Kolobok-T2	2361797	2362272	2577	-	.	ID="RND-1_FAMILY-15";Tend="7785";Tstart="7307";shortTE="F";uid="9735b121-793c-42d9-bf99-3261cee02983"
WOFM01000325.1	RepeatMasker	DNA/Kolobok-T2	397006	397485	4212	-	.	ID="RND-1_FAMILY-269";Tend="7170";Tstart="6691";shortTE="F";uid="482597b0-54ac-4922-8e9c-f50ba54aa121"
WOFM01000325.1	RepeatMasker	DNA	2083174	2083343	1036	-	.	ID="RND-5_FAMILY-4767";Tend="1050";Tstart="882";shortTE="F";uid="9275f223-d027-455a-b7c8-eb0689e30cd1"
WOFM01000325.1	RepeatMasker	LTR/Gypsy	4642473	4643005	1776	-	.	ID="RND-5_FAMILY-1723";Tend="6975";Tstart="6493";shortTE="F";uid="86deddb9-c386-4a3e-bccc-cf42810bbe29"
WOFM01000325.1	RepeatMasker	Unknown	4349144	4349975	5901	-	.	ID="RND-1_FAMILY-1118";Tend="1758";Tstart="921";shortTE="F";uid="5196cc33-5999-4bbb-95fb-7e6614b266b5"
WOFM01000325.1	RepeatMasker	DNA/Crypton-I	2442927	2445678	22744	-	.	ID="RND-6_FAMILY-1565";Tend="3397";Tstart="634";shortTE="F";uid="7babaefa-6b7d-4dc1-8f22-76cc5981e26e"
WOFM01000325.1	RepeatMasker	RC/Helitron	2647649	2648255	2167	-	.	ID="RND-4_FAMILY-618";Tend="1483";Tstart="901";shortTE="F";uid="e1f1513c-783d-4f0e-ab3f-b2c2b1af123f"
WOFM01000325.1	RepeatMasker	DNA/PiggyBac	1259085	1262394	28267	-	.	ID="RND-6_FAMILY-1781";Tend="4050";Tstart="761";shortTE="F";uid="1c81e2e2-6028-4467-bcb6-2c6811e9b330"
WOFM01000325.1	RepeatMasker	DNA/Kolobok-T2?	1690702	1691158	2376	-	.	ID="RND-1_FAMILY-67";Tend="1184";Tstart="730";shortTE="F";uid="9ba0df49-386e-489a-a6e8-3a8568688fb1"
WOFM01000325.1	RepeatMasker	Unknown	3951353	3951535	1256	-	.	ID="RND-5_FAMILY-2494";Tend="991";Tstart="810";shortTE="F";uid="c86a6d7a-3484-466a-bc23-9b41f25b474b"
WOFM01000325.1	RepeatMasker	Unknown	3624696	3624887	512	-	.	ID="RND-6_FAMILY-734";Tend="1132";Tstart="929";shortTE="F";uid="94da4419-24dc-4735-8df6-c0a4b9b8d11b"
WOFM01000325.1	RepeatMasker	LTR/Gypsy	2037274	2037796	3544	-	.	ID="RND-1_FAMILY-845";Tend="1234";Tstart="719";shortTE="F";uid="a12ce8d9-14fc-43d6-9f07-68695653afc2"
WOFM01000325.1	RepeatMasker	DNA/Kolobok-T2	991111	991603	1741	-	.	ID="RND-1_FAMILY-269";Tend="7176";Tstart="6693";shortTE="F";uid="522a912d-3c5d-48c5-b408-654c95dd76a4"
WOFM01000325.1	RepeatMasker	LTR/Gypsy	3051038	3058007	60621	-	.	ID="RND-5_FAMILY-950";Tend="7717";Tstart="759";shortTE="F";uid="ad39446c-0782-4ea8-bea6-76080eb5e9ac"
WOFM01000325.1	RepeatMasker	Unknown	2239194	2239715	1871	-	.	ID="RND-5_FAMILY-5080";Tend="1331";Tstart="877";shortTE="F";uid="940acb0b-f664-4eed-bb18-99e9e0020298"
WOFM01000325.1	RepeatMasker	Unknown	2005151	2005459	1891	-	.	ID="RND-1_FAMILY-58";Tend="1255";Tstart="954";shortTE="F";uid="30c494fd-a43e-44a3-8d1b-881b0744438f"
WOFM01000325.1	RepeatMasker	Unknown	65974	66812	3004	-	.	ID="RND-2_FAMILY-36";Tend="1784";Tstart="972";shortTE="F";uid="360f8008-0a05-4ed9-8f6f-4bdd7feebf1a"
WOFM01000325.1	RepeatMasker	Unknown	4163508	4163614	483	-	.	ID="RND-1_FAMILY-2";Tend="2464";Tstart="2354";shortTE="F";uid="6f0ca742-bfe4-4705-b832-d09ce6a5968a"
WOFM01000325.1	RepeatMasker	DNA/Crypton-I	1840196	1840679	2369	-	.	ID="RND-1_FAMILY-240";Tend="1446";Tstart="950";shortTE="F";uid="1c2d9f29-9c7a-4c5e-a7d0-cafd1ae8d6fe"
WOFM01000325.1	RepeatMasker	Unknown	3631393	3631752	2285	-	.	ID="RND-5_FAMILY-1247";Tend="1213";Tstart="899";shortTE="F";uid="257834b7-b9c9-428e-b4e1-693aaccfbc6d"
WOFM01000325.1	RepeatMasker	Unknown	2980915	2981235	2296	-	.	ID="RND-1_FAMILY-251";Tend="1229";Tstart="908";shortTE="F";uid="7ffa8a28-ef0e-4ab8-9d31-03b117e6b0da"
WOFM01000325.1	RepeatMasker	DNA/MULE-MuDR?	3925953	3926136	1093	-	.	ID="RND-5_FAMILY-901";Tend="1112";Tstart="928";shortTE="F";uid="1d1e7e34-946d-4696-a19a-3c2c92714da7"
WOFM01000325.1	RepeatMasker	LTR/Gypsy	2853074	2853497	2760	-	.	ID="RND-1_FAMILY-911";Tend="1099";Tstart="668";shortTE="F";uid="56f8e8b6-abbf-45cb-8952-29226d1647f1"
WOFM01000325.1	RepeatMasker	Unknown	2604604	2605218	1983	-	.	ID="RND-2_FAMILY-36";Tend="1276";Tstart="632";shortTE="F";uid="2bfcb3c5-0345-4f9d-9e77-e950fee2bd46"
WOFM01000325.1	RepeatMasker	Unknown	201644	202399	3610	-	.	ID="RND-5_FAMILY-195";Tend="1562";Tstart="819";shortTE="F";uid="f50877fb-f8b9-495a-9bf3-a9d709a687ed"
WOFM01000325.1	RepeatMasker	Unknown	2032031	2033845	12045	-	.	ID="RND-1_FAMILY-313";Tend="2682";Tstart="841";shortTE="F";uid="db390c75-ab70-49c5-aab9-b6e021f7a669"
WOFM01000325.1	RepeatMasker	LTR/Gypsy	454128	454580	3951	-	.	ID="RND-1_FAMILY-259";Tend="6280";Tstart="5827";shortTE="F";uid="f73b41b6-d9e6-4494-a338-741861aca1ee"
WOFM01000325.1	RepeatMasker	Unknown	3455453	3457129	10521	-	.	ID="RND-6_FAMILY-7579";TEgroup="ctg_250%7CRND-6_FAMILY-7579%7C1";Tend="2866";Tstart="100";shortTE="F";uid="fedbcccb-d71f-4db9-8654-0d5e32221568"
WOFM01000325.1	RepeatMasker	Unknown	2222260	2222577	1915	-	.	ID="RND-1_FAMILY-58";Tend="1255";Tstart="945";shortTE="F";uid="7e8ec3a0-d3cf-477e-9d51-f94d2dac800d"
WOFM01000325.1	RepeatMasker	Unknown	4465255	4465461	917	-	.	ID="RND-2_FAMILY-36";Tend="827";Tstart="606";shortTE="F";uid="20d3a120-00b2-4df4-86af-a91154258f70"
WOFM01000325.1	RepeatMasker	RC/Helitron	695366	695860	2942	-	.	ID="RND-4_FAMILY-618";Tend="1508";Tstart="993";shortTE="F";uid="c98bbf26-d5cb-48fd-9faf-f251b01a87f9"
WOFM01000325.1	RepeatMasker	Unknown	2770240	2770378	464	-	.	ID="RND-6_FAMILY-835";Tend="444";Tstart="309";shortTE="F";uid="3f31d316-22e3-4b56-9fb8-04faf79f1d04"
WOFM01000325.1	RepeatMasker	DNA/TcMar-Tc1	3359000	3359326	1669	-	.	ID="RND-4_FAMILY-659";Tend="1211";Tstart="887";shortTE="F";uid="8c831bc2-82aa-4b60-a42b-bfce9c425873"
WOFM01000325.1	RepeatMasker	Unknown	97741	98810	5132	-	.	ID="RND-6_FAMILY-768";Tend="2045";Tstart="984";shortTE="F";uid="cec82c9f-9461-4a92-97eb-41966b3a4f5e"
WOFM01000325.1	RepeatMasker	Unknown	735139	735407	869	-	.	ID="RND-5_FAMILY-123";TEgroup="ctg_250%7CRND-5_FAMILY-123%7C1";Tend="3231";Tstart="2967";shortTE="F";uid="1eb3162d-b61f-4323-bdcd-e9ad0270aab5"
WOFM01000325.1	RepeatMasker	Unknown	1548151	1548536	3164	-	.	ID="RND-5_FAMILY-2744";Tend="1109";Tstart="725";shortTE="F";uid="790b1b84-bd68-4c41-ab60-f3ec6c3ce677"
WOFM01000325.1	RepeatMasker	Unknown	325745	325906	921	-	.	ID="RND-1_FAMILY-514";Tend="1406";Tstart="1249";shortTE="F";uid="51d9e913-97b3-40aa-abba-a40ecc63eb45"
WOFM01000325.1	RepeatMasker	Unknown	333261	333784	2860	-	.	ID="RND-1_FAMILY-198";Tend="1461";Tstart="938";shortTE="F";uid="ce45da1b-bec0-4660-be0f-e7a516ab0e4a"
WOFM01000325.1	RepeatMasker	Unknown	4218159	4219322	9678	-	.	ID="RND-1_FAMILY-105";Tend="2011";Tstart="844";shortTE="F";uid="2cc716f1-2cbc-43d4-99a2-4b0a7e9929e7"
WOFM01000325.1	RepeatMasker	Unknown	1254099	1254932	6538	-	.	ID="RND-1_FAMILY-380";Tend="1770";Tstart="937";shortTE="F";uid="2dbda24f-d556-4998-ba62-9fc798e1da53"
WOFM01000325.1	RepeatMasker	LTR/Gypsy	2435680	2436234	3603	-	.	ID="RND-5_FAMILY-1656";Tend="1539";Tstart="959";shortTE="F";uid="854cec55-2f4e-40f0-9420-cd0aebdea147"
WOFM01000325.1	RepeatMasker	Unknown	1441181	1441326	810	-	.	ID="RND-5_FAMILY-1796";Tend="1082";Tstart="938";shortTE="F";uid="c2dbb37a-6943-4eb9-a4f3-5e6af8b4232c"
WOFM01000325.1	RepeatMasker	DNA/Crypton-I	805700	805914	1028	-	.	ID="RND-4_FAMILY-334";Tend="1679";Tstart="1459";shortTE="F";uid="70314928-5297-45af-81ab-6a319e2c8e9f"
WOFM01000325.1	RepeatMasker	Unknown	4158596	4159057	2414	-	.	ID="RND-3_FAMILY-391";Tend="1792";Tstart="1332";shortTE="F";uid="5ab2eba8-2bf7-48dc-8f2a-68261062444c"
WOFM01000325.1	RepeatMasker	RC/Helitron	4205268	4205373	470	-	.	ID="RND-5_FAMILY-2749";Tend="1372";Tstart="1263";shortTE="F";uid="1143729e-9d24-4823-b2de-6c18779a333d"
WOFM01000325.1	RepeatMasker	Unknown	3970282	3970424	819	-	.	ID="RND-5_FAMILY-1089";Tend="1287";Tstart="1146";shortTE="F";uid="98e50aa1-ed82-421c-aa88-3391829a58c7"
WOFM01000325.1	RepeatMasker	Unknown	3959351	3959460	735	-	.	ID="RND-1_FAMILY-251";Tend="1070";Tstart="960";shortTE="F";uid="70d115a7-8e09-4bb2-9275-c9f00207d9c8"
WOFM01000325.1	RepeatMasker	Unknown	3189190	3189995	1941	-	.	ID="RND-6_FAMILY-3674";TEgroup="ctg_250%7CRND-6_FAMILY-3674%7C1";Tend="1307";Tstart="396";shortTE="F";uid="397092b2-1f3e-4efd-816e-b10b52dd1b3a"
WOFM01000325.1	RepeatMasker	Unknown	1684282	1684405	484	-	.	ID="RND-4_FAMILY-168";Tend="1094";Tstart="953";shortTE="F";uid="3b2e4c49-7a23-4f2f-af93-814c97fcd29b"
WOFM01000325.1	RepeatMasker	DNA/hAT-Tip100	1593782	1594535	3230	-	.	ID="RND-5_FAMILY-1758";Tend="2051";Tstart="1304";shortTE="F";uid="053dbcba-f63d-4e88-8d65-f9d3e6dcc8f1"
WOFM01000325.1	RepeatMasker	Unknown	2292746	2292907	809	-	.	ID="RND-5_FAMILY-1089";Tend="1312";Tstart="1162";shortTE="F";uid="79844c5a-a831-4bce-8a25-0be5bccb76c3"
WOFM01000325.1	RepeatMasker	DNA/CMC-Chapaev-3	2715776	2715876	539	-	.	ID="RND-5_FAMILY-3365";Tend="607";Tstart="508";shortTE="F";uid="08ec7d16-19b9-4f4d-aa12-76eef3e20b57"
WOFM01000325.1	RepeatMasker	LTR/Gypsy	2266813	2267051	582	-	.	ID="RND-5_FAMILY-1723";Tend="7064";Tstart="6826";shortTE="F";uid="064f730c-b133-4b13-9bdf-b65182572bfd"
WOFM01000325.1	RepeatMasker	LTR/Gypsy	3567723	3571134	24531	-	.	ID="RND-6_FAMILY-112";Tend="4385";Tstart="1033";shortTE="F";uid="76da5b30-3011-46c9-afce-039e9fdefd0d"
WOFM01000325.1	RepeatMasker	Unknown	4311240	4311716	3584	-	.	ID="RND-6_FAMILY-3407";Tend="1448";Tstart="969";shortTE="F";uid="7e52bee8-6f4e-4804-aef5-e753cb37d583"
WOFM01000325.1	RepeatMasker	Unknown	836763	837185	1358	-	.	ID="RND-4_FAMILY-527";Tend="1843";Tstart="1414";shortTE="F";uid="61d4a92c-b1bc-484d-98d6-40d1655ee663"
WOFM01000325.1	RepeatMasker	LTR/Gypsy	2069292	2069761	3551	-	.	ID="RND-1_FAMILY-378";Tend="11448";Tstart="10976";shortTE="F";uid="4d8d184b-fede-459a-9c9d-fd4327118ce5"
WOFM01000325.1	RepeatMasker	Unknown	3125138	3125568	2317	-	.	ID="RND-6_FAMILY-7296";Tend="1316";Tstart="887";shortTE="F";uid="47290363-8ea7-442f-bb01-e87fd51faed3"
WOFM01000325.1	RepeatMasker	DNA/Maverick	1858555	1868991	67541	-	.	ID="rnd-5_family-1308";Tend="11164";Tstart="4";shortTE="F";uid="39998004-1f33-4ebd-acea-cc21f11ed938"
WOFM01000325.1	RepeatMasker	DNA/MULE-MuDR	1792998	1793650	4178	-	.	ID="RND-5_FAMILY-133";TEgroup="ctg_250%7CRND-5_FAMILY-133%7C1";Tend="1526";Tstart="734";shortTE="F";uid="ab25c97d-fe5d-46dc-b8fa-aea5b9e0c8e0"
WOFM01000325.1	RepeatMasker	Unknown	3951035	3951356	2152	-	.	ID="RND-6_FAMILY-1935";Tend="1273";Tstart="947";shortTE="F";uid="e12fd5fa-895a-45d3-855b-696b13b42c85"
WOFM01000325.1	RepeatMasker	RC/Helitron	177278	177651	1311	-	.	ID="RND-5_FAMILY-2792";Tend="1489";Tstart="1097";shortTE="F";uid="28ef076f-37b7-4a76-aff5-652a5c2fb31b"
WOFM01000325.1	RepeatMasker	Unknown	119273	119502	567	-	.	ID="RND-6_FAMILY-517";Tend="2125";Tstart="1893";shortTE="F";uid="e6ec6a40-f77d-4cf3-9887-7d493e599e2f"
WOFM01000325.1	RepeatMasker	Unknown	1364982	1365113	457	-	.	ID="RND-6_FAMILY-734";Tend="1078";Tstart="931";shortTE="F";uid="163a3ceb-e3f2-4026-953c-5cda16043ff7"
WOFM01000325.1	RepeatMasker	Unknown	2225963	2226165	929	-	.	ID="RND-5_FAMILY-5080";Tend="1073";Tstart="878";shortTE="F";uid="a368a5e9-0d0d-4e89-9777-8e2fa892887d"
WOFM01000325.1	RepeatMasker	DNA/hAT-hAT19	2483120	2483306	521	-	.	ID="RND-6_FAMILY-4704";Tend="1572";Tstart="1387";shortTE="F";uid="28de2cff-21b1-4023-982f-362e75d5c5f5"
WOFM01000325.1	RepeatMasker	Unknown	2710313	2711821	8606	-	.	ID="RND-5_FAMILY-1531";Tend="2475";Tstart="780";shortTE="F";uid="a7be11cc-1ca5-4d93-81d1-68c63bf4a656"
WOFM01000325.1	RepeatMasker	Unknown	917075	917412	1612	-	.	ID="RND-1_FAMILY-146";Tend="1208";Tstart="869";shortTE="F";uid="b27ca573-d85e-4691-8c57-69f58b2b662c"
WOFM01000325.1	RepeatMasker	Unknown	1369866	1370456	2935	-	.	ID="RND-5_FAMILY-1347";Tend="1346";Tstart="744";shortTE="F";uid="46eccd68-394f-49e3-a90c-345ac01f0fc0"
WOFM01000325.1	RepeatMasker	DNA/hAT-Pegasus	4149880	4151259	3845	-	.	ID="RND-1_FAMILY-316";Tend="2301";Tstart="909";shortTE="F";uid="94d45972-d0a8-40bc-a431-b0a2a9a318f5"
WOFM01000325.1	RepeatMasker	DNA/Academ-1	1007495	1008018	3011	-	.	ID="RND-5_FAMILY-478";Tend="1412";Tstart="870";shortTE="F";uid="1752e8bb-f755-40d3-96d6-61f8af2cacb8"
WOFM01000325.1	RepeatMasker	LTR/Gypsy	4225047	4225383	635	-	.	ID="RND-1_FAMILY-11";TEgroup="ctg_250%7CRND-1_FAMILY-11%7C1";Tend="1700";Tstart="821";shortTE="F";uid="86022d05-cdba-457e-b7b2-a292847731d2"
WOFM01000325.1	RepeatMasker	Unknown	785978	786464	1049	-	.	ID="RND-6_FAMILY-7056";TEgroup="ctg_250%7CRND-6_FAMILY-7056%7C1";Tend="1415";Tstart="910";shortTE="F";uid="2c43644c-030d-40fe-afa2-70236b736716"
WOFM01000325.1	RepeatMasker	Unknown	1990204	1990597	447	-	.	ID="RND-1_FAMILY-103";Tend="1521";Tstart="1063";shortTE="F";uid="e4f9d10c-09c7-427e-9615-46a62690e95a"
WOFM01000325.1	RepeatMasker	Unknown	187591	187771	511	-	.	ID="RND-1_FAMILY-383";Tend="1322";Tstart="1140";shortTE="F";uid="cfc2d569-3bea-448f-baa4-9125aa006820"
WOFM01000325.1	RepeatMasker	Unknown	2387476	2387631	961	-	.	ID="RND-1_FAMILY-247";Tend="1349";Tstart="1194";shortTE="F";uid="7e167e1d-3ac4-444b-a277-1468453a3c8e"
WOFM01000325.1	RepeatMasker	Unknown	2306932	2307111	886	-	.	ID="RND-3_FAMILY-391";Tend="1339";Tstart="1171";shortTE="F";uid="c9407110-6f08-47ed-9600-d4d6c631382a"
WOFM01000325.1	RepeatMasker	Unknown	3428292	3428515	969	-	.	ID="RND-3_FAMILY-291";Tend="1215";Tstart="969";shortTE="F";uid="5525c431-345b-42b0-a5fc-a243e1a57263"
WOFM01000325.1	RepeatMasker	Unknown	2717260	2717417	603	-	.	ID="RND-4_FAMILY-1370";Tend="1579";Tstart="1409";shortTE="F";uid="1455d9e7-ed60-404b-99b0-1a20c5b0ef7f"
WOFM01000325.1	RepeatMasker	LTR/Gypsy	3573232	3576677	25478	-	.	ID="RND-6_FAMILY-112";Tend="4385";Tstart="1033";shortTE="F";uid="fd6a3d3e-991c-4c9e-a686-bd199c9039d2"
WOFM01000325.1	RepeatMasker	Unknown	4210108	4210680	2765	-	.	ID="RND-4_FAMILY-1438";Tend="1528";Tstart="936";shortTE="F";uid="7af90577-618d-48e7-83c7-9a8cc7eb8d11"
WOFM01000325.1	RepeatMasker	LTR/Pao	2565843	2566337	1923	-	.	ID="RND-1_FAMILY-32";Tend="1381";Tstart="885";shortTE="F";uid="209aec7f-215e-4d2f-b884-da776b72073a"
WOFM01000325.1	RepeatMasker	LTR/Gypsy	1805770	1805878	424	-	.	ID="RND-6_FAMILY-2227";Tend="605";Tstart="506";shortTE="F";uid="e91aac52-b00e-44c6-829c-36f5eee8a78f"
WOFM01000325.1	RepeatMasker	Unknown	3186816	3186919	643	-	.	ID="RND-6_FAMILY-3674";Tend="1402";Tstart="1299";shortTE="F";uid="401df458-c8b0-434a-8b98-be648e9bf94a"
WOFM01000325.1	RepeatMasker	LTR/Gypsy	3556669	3560113	25258	-	.	ID="RND-6_FAMILY-2473";Tend="4370";Tstart="1020";shortTE="F";uid="33e83660-89b8-41f2-a5f7-f352ab63cce9"
WOFM01000325.1	RepeatMasker	Unknown	2393565	2393933	1691	-	.	ID="RND-6_FAMILY-1150";Tend="1843";Tstart="1344";shortTE="F";uid="380d2a21-e996-4608-a589-f18d8c185cb5"
WOFM01000325.1	RepeatMasker	LTR/Pao	1841853	1842080	651	-	.	ID="RND-1_FAMILY-33";Tend="1417";Tstart="1195";shortTE="F";uid="7ff4cc5a-264f-4fdc-972b-3f884be56141"
WOFM01000325.1	RepeatMasker	LTR/Pao	177653	178098	1593	-	.	ID="RND-1_FAMILY-28";Tend="1396";Tstart="949";shortTE="F";uid="91524908-124c-4a6c-94d5-4b8ef2094f2b"
WOFM01000325.1	RepeatMasker	LTR/Gypsy	1110988	1111388	1675	-	.	ID="RND-1_FAMILY-184";Tend="620";Tstart="199";shortTE="F";uid="77cf24d1-003d-42fa-a339-e0750b5e4059"
WOFM01000325.1	RepeatMasker	DNA/Crypton-I	2992411	2992604	589	-	.	ID="RND-4_FAMILY-246";Tend="1435";Tstart="1226";shortTE="F";uid="8d5c4d58-3036-4afa-8f61-99fa9501f2fd"
WOFM01000325.1	RepeatMasker	LINE/RTE-BovB	1839730	1839896	1152	-	.	ID="RND-3_FAMILY-11";Tend="1474";Tstart="1308";shortTE="F";uid="e7f66809-3544-4d67-bca7-011032d6af3f"
WOFM01000325.1	RepeatMasker	Unknown	4224240	4224355	578	-	.	ID="RND-6_FAMILY-9120";Tend="1180";Tstart="1066";shortTE="F";uid="711d99a7-d081-4497-80fc-c3f0871daba0"
WOFM01000325.1	RepeatMasker	LTR/Pao	1054414	1054819	1965	-	.	ID="RND-5_FAMILY-2768";Tend="1684";Tstart="1279";shortTE="F";uid="4038acd6-1604-4081-b8f1-20ac999aeb7a"
WOFM01000325.1	RepeatMasker	Unknown	2649698	2650429	2587	-	.	ID="RND-4_FAMILY-829";Tend="1580";Tstart="819";shortTE="F";uid="d919167a-d26e-469d-b306-371424347156"
WOFM01000325.1	RepeatMasker	LTR/Copia	850837	851221	424	-	.	ID="RND-4_FAMILY-551";Tend="3660";Tstart="3254";shortTE="F";uid="d9142149-403a-4a46-ad1c-1a45deed727e"
WOFM01000325.1	RepeatMasker	Unknown	1724382	1724486	554	-	.	ID="RND-5_FAMILY-1089";Tend="1049";Tstart="937";shortTE="F";uid="7d7e90e5-9446-4648-b14c-25eb0b350e92"
WOFM01000325.1	RepeatMasker	Unknown	1452654	1453379	2128	-	.	ID="RND-6_FAMILY-2894";Tend="1664";Tstart="985";shortTE="F";uid="d5c0b44e-9dad-44ca-b19e-dc272454c1de"
WOFM01000325.1	RepeatMasker	Unknown	1649773	1650008	962	-	.	ID="RND-3_FAMILY-213";Tend="1107";Tstart="861";shortTE="F";uid="f82b8d2c-5bae-4097-b3d8-889c4ee9f731"
WOFM01000325.1	RepeatMasker	Unknown	233434	233648	1412	-	.	ID="RND-4_FAMILY-1024";Tend="1323";Tstart="1111";shortTE="F";uid="d8ed8704-d001-4c2f-a656-3900cf20c350"
WOFM01000325.1	RepeatMasker	Unknown	41010	41357	427	-	.	ID="RND-5_FAMILY-30";Tend="766";Tstart="397";shortTE="F";uid="abda3a6f-6f2f-49d7-9d7a-98d7a30832b2"
WOFM01000325.1	RepeatMasker	LTR/Gypsy	645486	646611	9242	-	.	ID="RND-1_FAMILY-261";Tend="7144";Tstart="6027";shortTE="F";uid="38a3a515-2e78-48ba-8604-739e3aea698a"
WOFM01000325.1	RepeatMasker	Unknown	90799	91747	7390	-	.	ID="RND-1_FAMILY-1015";Tend="1892";Tstart="937";shortTE="F";uid="f24e0ad7-4a2c-4e1d-9214-b957470ea850"
WOFM01000325.1	RepeatMasker	LTR/Gypsy	266687	267100	641	-	.	ID="RND-6_FAMILY-7355";Tend="1510";Tstart="1108";shortTE="F";uid="9094a5e6-ebef-44d3-8a20-0c2adff285ba"
WOFM01000325.1	RepeatMasker	Unknown	597926	598120	1282	-	.	ID="RND-1_FAMILY-60";Tend="1166";Tstart="973";shortTE="F";uid="fbf28266-7fe9-41a5-83ef-a1cf64519f81"
WOFM01000325.1	RepeatMasker	Unknown	146131	146302	1397	-	.	ID="RND-1_FAMILY-70";Tend="1166";Tstart="995";shortTE="F";uid="e21ce313-7d31-4f98-8ade-95af731eef86"
WOFM01000325.1	RepeatMasker	Unknown	4665942	4666321	1505	-	.	ID="RND-4_FAMILY-1114";Tend="1631";Tstart="1267";shortTE="F";uid="f56d3ec8-925d-401c-9b26-5d1aac1a9ae4"
WOFM01000325.1	RepeatMasker	DNA/hAT-Ac	3312014	3312267	1398	-	.	ID="RND-5_FAMILY-581";Tend="1213";Tstart="941";shortTE="F";uid="2ceda989-11a9-4213-99ab-2d6ce38e2037"
WOFM01000325.1	RepeatMasker	Unknown	4505310	4506203	4624	-	.	ID="RND-1_FAMILY-778";Tend="1955";Tstart="1060";shortTE="F";uid="84d7d011-c7c2-4a9d-8c4f-c0976d355b47"
WOFM01000325.1	RepeatMasker	Unknown	3523384	3524124	2692	-	.	ID="RND-6_FAMILY-3395";Tend="1335";Tstart="585";shortTE="F";uid="3c176378-d4d8-4448-afee-bb87da72713d"
WOFM01000325.1	RepeatMasker	Unknown	2293498	2293819	2491	-	.	ID="RND-6_FAMILY-2037";Tend="1156";Tstart="836";shortTE="F";uid="5b9e3c0f-23df-4ba4-bc62-acccbdf2c821"
WOFM01000325.1	RepeatMasker	LTR/Gypsy	215644	216124	4032	-	.	ID="RND-1_FAMILY-25";Tend="1496";Tstart="1018";shortTE="F";uid="91c9bc70-24a3-4530-80c9-1813f377c88d"
WOFM01000325.1	RepeatMasker	Unknown	1710120	1710392	1379	-	.	ID="RND-4_FAMILY-1509";Tend="1247";Tstart="928";shortTE="F";uid="40a9878e-a495-4cf5-abf7-38f645daa675"
WOFM01000325.1	RepeatMasker	Unknown	3174538	3174702	496	-	.	ID="RND-6_FAMILY-2894";Tend="1923";Tstart="1755";shortTE="F";uid="ac9cbab4-1fcf-44ba-94b2-4e9f730d1e68"
WOFM01000325.1	RepeatMasker	LTR/Copia	929311	929581	880	-	.	ID="RND-4_FAMILY-551";Tend="3494";Tstart="3233";shortTE="F";uid="e9b762ac-b0d2-415b-b3d1-869c97b59ef2"
WOFM01000325.1	RepeatMasker	Unknown	1060098	1060632	1114	-	.	ID="RND-5_FAMILY-319";Tend="1251";Tstart="694";shortTE="F";uid="44aaeda6-fe09-4140-a4f5-269a93938ae0"
WOFM01000325.1	RepeatMasker	Unknown	2538311	2539216	6888	-	.	ID="RND-1_FAMILY-650";Tend="1887";Tstart="934";shortTE="F";uid="acfe3246-687e-4a57-a0a7-34ebcf3b32c9"
WOFM01000325.1	RepeatMasker	Unknown	732916	733030	423	-	.	ID="RND-1_FAMILY-197";Tend="1059";Tstart="920";shortTE="F";uid="7e463f1b-4388-403f-8d9e-3b3980acd7f0"
WOFM01000325.1	RepeatMasker	Unknown	2839234	2839552	1796	-	.	ID="RND-6_FAMILY-671";Tend="1372";Tstart="1088";shortTE="F";uid="55d80c5d-2fc6-4303-ab0e-6540b0479a29"
WOFM01000325.1	RepeatMasker	LTR/Pao	4687982	4688672	5622	-	.	ID="RND-5_FAMILY-1473";Tend="5152";Tstart="4468";shortTE="F";uid="f0b45d83-7c49-439c-862c-c386987213e1"
WOFM01000325.1	RepeatMasker	LTR/Gypsy	4062267	4062455	711	-	.	ID="RND-1_FAMILY-1122";Tend="4852";Tstart="4640";shortTE="F";uid="629031b2-6a40-4661-8a05-40e1911ed646"
WOFM01000325.1	RepeatMasker	Unknown	918361	918514	1359	-	.	ID="RND-1_FAMILY-566";Tend="1539";Tstart="997";shortTE="F";uid="2575a492-79b9-4c4f-8321-fe654b61b460"
WOFM01000325.1	RepeatMasker	Unknown	3943502	3943798	710	-	.	ID="RND-6_FAMILY-9120";Tend="1182";Tstart="941";shortTE="F";uid="e90d3721-60d1-4c23-baa7-bd3312aa85bf"
WOFM01000325.1	RepeatMasker	LTR/Copia	412125	417399	39898	-	.	ID="RND-1_FAMILY-510";Tend="6098";Tstart="840";shortTE="F";uid="144c700f-f43e-4c0e-9a0d-02c670783e54"
WOFM01000325.1	RepeatMasker	Unknown	1086927	1087236	760	-	.	ID="RND-5_FAMILY-30";Tend="708";Tstart="396";shortTE="F";uid="69b6337e-a0c7-4466-ad80-4252c5f0f5bc"
WOFM01000325.1	RepeatMasker	LTR/Gypsy	1348946	1349533	3557	-	.	ID="RND-5_FAMILY-950";Tend="7824";Tstart="7242";shortTE="F";uid="63a219cc-e31e-4fda-8780-b4a08ee8bd2e"
WOFM01000325.1	RepeatMasker	DNA/hAT-Pegasus	3259686	3261406	3990	-	.	ID="RND-1_FAMILY-316";Tend="2518";Tstart="837";shortTE="F";uid="98cfa710-68ea-42d1-bc22-32cd2169e49e"
WOFM01000325.1	RepeatMasker	Unknown	610502	610846	921	-	.	ID="RND-6_FAMILY-803";Tend="4447";Tstart="4108";shortTE="F";uid="1a14a921-87f3-4bed-a38c-62e93d6806eb"
WOFM01000325.1	RepeatMasker	LINE/R2-NeSL	3179678	3180127	2212	-	.	ID="RND-3_FAMILY-38";Tend="1429";Tstart="942";shortTE="F";uid="e4efa012-42a5-4d16-9bef-b9d65fcc15a3"
WOFM01000325.1	RepeatMasker	LTR/Gypsy	2233541	2234119	2968	-	.	ID="RND-5_FAMILY-1656";Tend="1537";Tstart="957";shortTE="F";uid="842bfcc5-7019-4891-a6bc-2c924017d186"
WOFM01000325.1	RepeatMasker	DNA/hAT-Tip100	2102741	2103723	7121	-	.	ID="RND-6_FAMILY-12079";Tend="1268";Tstart="278";shortTE="F";uid="2752628b-9830-4aa9-940c-2d1221042c3e"
WOFM01000325.1	RepeatMasker	LTR/Copia	3275804	3276218	2758	-	.	ID="RND-1_FAMILY-643";Tend="1077";Tstart="665";shortTE="F";uid="7052819d-11b6-433e-97e3-1337ccb9dd17"
WOFM01000325.1	RepeatMasker	Unknown	250159	250926	4756	-	.	ID="RND-6_FAMILY-1708";Tend="1597";Tstart="854";shortTE="F";uid="ea3c6f6f-9034-444e-b483-e95d4fd22c3a"
WOFM01000325.1	RepeatMasker	Unknown	708223	708565	2523	-	.	ID="RND-1_FAMILY-825";Tend="1378";Tstart="1040";shortTE="F";uid="3b5023bb-4392-4ef0-b952-f30275a45556"
WOFM01000325.1	RepeatMasker	LTR/Copia	4017413	4017749	744	-	.	ID="RND-4_FAMILY-1323";Tend="5568";Tstart="5273";shortTE="F";uid="a3016a0a-4063-45da-9438-49e4e53eb4eb"
WOFM01000325.1	RepeatMasker	Unknown	2880878	2881438	4540	-	.	ID="RND-1_FAMILY-767";Tend="1512";Tstart="952";shortTE="F";uid="01f704e5-fa84-4d78-9658-e6adc19e04e2"
WOFM01000325.1	RepeatMasker	DNA/Crypton-I	4357560	4357703	446	-	.	ID="RND-1_FAMILY-240";Tend="1125";Tstart="963";shortTE="F";uid="c8236676-74d6-4ab8-b7fb-941a02cb3716"
WOFM01000325.1	RepeatMasker	DNA/hAT-Tip100	4626367	4626491	863	-	.	ID="RND-4_FAMILY-1429";Tend="1064";Tstart="936";shortTE="F";uid="6c501500-b29a-4f3b-be93-94e2bb4d22b0"
WOFM01000325.1	RepeatMasker	LTR/Gypsy	1326291	1327576	8313	-	.	ID="RND-1_FAMILY-118";Tend="2128";Tstart="794";shortTE="F";uid="0ff866eb-d690-4348-9ad7-56f4235a2970"
WOFM01000325.1	RepeatMasker	Unknown	3190993	3191345	2031	-	.	ID="RND-1_FAMILY-377";Tend="1304";Tstart="952";shortTE="F";uid="9e073c8e-d725-48b4-afdc-1275365c12f1"
WOFM01000325.1	RepeatMasker	Unknown	3339159	3339640	1847	-	.	ID="RND-1_FAMILY-169";TEgroup="ctg_250%7CRND-1_FAMILY-169%7C1";Tend="1267";Tstart="948";shortTE="F";uid="60d294b3-5351-4a0c-9d1a-bc668226ddde"
WOFM01000325.1	RepeatMasker	LINE/CR1	998076	1007494	73263	-	.	ID="RND-1_FAMILY-479";Tend="9517";Tstart="85";shortTE="F";uid="a16551ff-3597-4be5-8629-46666ed4de83"
WOFM01000325.1	RepeatMasker	Unknown	4192178	4192634	1472	-	.	ID="RND-4_FAMILY-688";Tend="1349";Tstart="913";shortTE="F";uid="6858f28c-9777-4a5d-a5e0-44e344606da8"
WOFM01000325.1	RepeatMasker	Unknown	3257879	3258142	865	-	.	ID="RND-6_FAMILY-2885";Tend="1215";Tstart="966";shortTE="F";uid="524fa28d-06ab-4670-93a5-f04444329994"
WOFM01000325.1	RepeatMasker	Unknown	3524147	3524316	1302	-	.	ID="RND-1_FAMILY-70";Tend="1164";Tstart="995";shortTE="F";uid="131af5d6-ddfb-4dc5-9461-30212a4a56d3"
WOFM01000325.1	RepeatMasker	Unknown	2061870	2062049	469	-	.	ID="RND-4_FAMILY-488";Tend="1227";Tstart="1056";shortTE="F";uid="0a7d062b-eded-459f-ae71-c69a2fdfca4c"
WOFM01000325.1	RepeatMasker	Unknown	1208166	1208320	713	-	.	ID="RND-4_FAMILY-2415";Tend="816";Tstart="657";shortTE="F";uid="0f71f424-e85f-45b6-9a00-6b4cb8834dcf"
WOFM01000325.1	RepeatMasker	LTR/Gypsy	2036583	2036771	798	-	.	ID="RND-5_FAMILY-2221";Tend="2126";Tstart="1939";shortTE="F";uid="727c10a1-9360-4edd-8790-1582103b5ccf"
WOFM01000325.1	RepeatMasker	DNA/Academ-1	2321424	2321622	950	-	.	ID="RND-5_FAMILY-1102";Tend="548";Tstart="358";shortTE="F";uid="2579d465-df3d-467e-acc9-1c68eb73328a"
WOFM01000325.1	RepeatMasker	Unknown	1454205	1454373	918	-	.	ID="RND-1_FAMILY-287";Tend="490";Tstart="321";shortTE="F";uid="0b56553a-aef2-40da-9a9b-83e51b1405cf"
WOFM01000325.1	RepeatMasker	Unknown	4228445	4228691	1012	-	.	ID="RND-1_FAMILY-338";Tend="1223";Tstart="974";shortTE="F";uid="bff18191-964b-45b5-9b11-485b6a1a1043"
WOFM01000325.1	RepeatMasker	LTR/Gypsy	2073117	2073401	662	-	.	ID="RND-6_FAMILY-2227";Tend="766";Tstart="505";shortTE="F";uid="78dd909f-ddd7-462c-b50f-1ea112c3cf97"
WOFM01000325.1	RepeatMasker	Unknown	2840112	2840430	2214	-	.	ID="RND-1_FAMILY-169";Tend="1265";Tstart="947";shortTE="F";uid="555fcbec-09a1-4f5f-a771-18bd7137cc58"
WOFM01000325.1	RepeatMasker	Unknown	3907187	3907544	2231	-	.	ID="RND-6_FAMILY-2349";Tend="1330";Tstart="976";shortTE="F";uid="4a5d5e11-bb84-4808-b154-1201d8577ffd"
WOFM01000325.1	RepeatMasker	Unknown	188226	188374	467	-	.	ID="RND-1_FAMILY-383";Tend="1145";Tstart="1001";shortTE="F";uid="1b2b865d-28ef-492a-878d-06a925dacdf6"
WOFM01000325.1	RepeatMasker	Unknown	4410288	4410658	1540	-	.	ID="RND-6_FAMILY-14429";Tend="1256";Tstart="895";shortTE="F";uid="3f38f7ec-dd2f-4c47-a367-c747f9067c53"
WOFM01000325.1	RepeatMasker	Unknown	3746818	3747728	6125	-	.	ID="RND-6_FAMILY-9161";Tend="1730";Tstart="795";shortTE="F";uid="d5b95171-ad30-43a0-adf6-cdd91c7b4dc4"
WOFM01000325.1	RepeatMasker	Unknown	2737884	2738414	2341	-	.	ID="RND-4_FAMILY-413";Tend="1523";Tstart="924";shortTE="F";uid="9b81a7ac-7bd3-40ee-9c0e-0553c026fba4"
WOFM01000325.1	RepeatMasker	DNA/TcMar-Tc1	3584120	3584284	756	-	.	ID="RND-1_FAMILY-649";Tend="1718";Tstart="1555";shortTE="F";uid="c5d7ef05-1242-452c-b69a-ba813d9e43f5"
WOFM01000325.1	RepeatMasker	Unknown	2433084	2433996	3471	-	.	ID="RND-1_FAMILY-793";Tend="1828";Tstart="906";shortTE="F";uid="38774e92-0387-4a0e-8886-e9b4aa1496f3"
WOFM01000325.1	RepeatMasker	DNA/Crypton-I	844567	845104	571	-	.	ID="RND-4_FAMILY-334";TEgroup="ctg_250%7CRND-4_FAMILY-334%7C1";Tend="1696";Tstart="883";shortTE="F";uid="f2a72d46-044f-49f1-a770-bbb277848bee"
WOFM01000325.1	RepeatMasker	LTR/Gypsy	915268	915699	3609	-	.	ID="RND-1_FAMILY-74";Tend="1180";Tstart="749";shortTE="F";uid="66d4b63b-60da-4ef1-99a4-3f9ab2f5bb5d"
WOFM01000325.1	RepeatMasker	Unknown	3438818	3439020	1212	-	.	ID="RND-5_FAMILY-3163";Tend="1161";Tstart="952";shortTE="F";uid="da42b1d7-c5fd-4231-9c43-f0ae7fe410b2"
WOFM01000325.1	RepeatMasker	Unknown	1996695	1996958	1379	-	.	ID="RND-1_FAMILY-306";Tend="1225";Tstart="923";shortTE="F";uid="0a65804c-f866-491d-8d82-8662782f0774"
WOFM01000325.1	RepeatMasker	Unknown	2514948	2515056	643	-	.	ID="RND-1_FAMILY-98";Tend="1040";Tstart="938";shortTE="F";uid="ea519d99-e96d-4352-b3a3-861e88cac6ae"
WOFM01000325.1	RepeatMasker	Unknown	2582285	2582696	3079	-	.	ID="RND-6_FAMILY-1182";Tend="1771";Tstart="1354";shortTE="F";uid="f5458191-5d0f-4f7f-a8e9-4ff7415b5417"
WOFM01000325.1	RepeatMasker	Unknown	3741574	3741973	2534	-	.	ID="RND-6_FAMILY-2720";Tend="1375";Tstart="959";shortTE="F";uid="81fa4c68-f7b4-4211-8d87-08afc1d24ef6"
WOFM01000325.1	RepeatMasker	Unknown	90385	90612	976	-	.	ID="RND-6_FAMILY-5871";Tend="1186";Tstart="973";shortTE="F";uid="0657e608-0c8c-45a8-b862-7838f58cf554"
WOFM01000325.1	RepeatMasker	DNA	2023375	2023630	1083	-	.	ID="RND-1_FAMILY-134";Tend="1175";Tstart="930";shortTE="F";uid="9e6f34c4-a82b-4453-98cd-8458796c6a13"
WOFM01000325.1	RepeatMasker	Unknown	1102085	1102309	1491	-	.	ID="RND-1_FAMILY-306";Tend="1225";Tstart="990";shortTE="F";uid="611fbc94-ed4d-4b37-98e7-b9f3d60ab7bd"
WOFM01000325.1	RepeatMasker	DNA/hAT-Tip100	2540694	2541539	3676	-	.	ID="RND-5_FAMILY-8";Tend="1016";Tstart="180";shortTE="F";uid="2e69a979-1a55-42e5-8142-8bf34dcbc4b9"
WOFM01000325.1	RepeatMasker	Unknown	31712	32149	503	-	.	ID="RND-6_FAMILY-734";Tend="861";Tstart="680";shortTE="F";uid="c61f1b02-34f9-4a58-b74b-2b8147166abd"
WOFM01000325.1	RepeatMasker	Unknown	1041040	1041184	1080	-	.	ID="RND-6_FAMILY-4445";Tend="931";Tstart="787";shortTE="F";uid="c8b71244-034c-4a22-9a04-3d63b8ff1de8"
WOFM01000325.1	RepeatMasker	DNA/CMC-EnSpm	1054848	1055034	1157	-	.	ID="RND-6_FAMILY-476";Tend="1830";Tstart="1642";shortTE="F";uid="a72de2d2-51af-406c-927c-cadfc044e16f"
WOFM01000325.1	RepeatMasker	LTR/Gypsy	2342403	2342927	3197	-	.	ID="RND-3_FAMILY-235";Tend="7744";Tstart="7225";shortTE="F";uid="01f911fe-2c36-44f7-b042-85866ddea5ba"
WOFM01000325.1	RepeatMasker	Unknown	2192888	2193580	778	-	.	ID="RND-5_FAMILY-2977";Tend="1658";Tstart="994";shortTE="F";uid="bde4c105-7877-4818-a5c9-3d47ff1a82d7"
WOFM01000325.1	RepeatMasker	Unknown	1976806	1976972	907	-	.	ID="RND-5_FAMILY-1243";Tend="1112";Tstart="945";shortTE="F";uid="b6510658-28bc-414c-b27d-f9edb59f6c44"
WOFM01000325.1	RepeatMasker	Unknown	722548	723492	4287	-	.	ID="RND-2_FAMILY-36";Tend="1762";Tstart="762";shortTE="F";uid="d64812b2-1109-47e1-8df3-08f42c1b13fe"
WOFM01000325.1	RepeatMasker	DNA	2822943	2823111	1095	-	.	ID="RND-5_FAMILY-4767";Tend="1050";Tstart="883";shortTE="F";uid="57bb7d67-f2f7-442b-8b77-be6f89d0d303"
WOFM01000325.1	RepeatMasker	DNA/Crypton-I	709409	710264	5658	-	.	ID="RND-3_FAMILY-131";Tend="1837";Tstart="980";shortTE="F";uid="65e8bf6b-200e-4295-a608-d51db95e16ed"
WOFM01000325.1	RepeatMasker	DNA/hAT-Tip100	128995	129720	2719	-	.	ID="RND-5_FAMILY-1758";Tend="2021";Tstart="1260";shortTE="F";uid="ea74db30-2afe-4ff0-85bb-cb5db69cc3b4"
WOFM01000325.1	RepeatMasker	Unknown	3263288	3263454	1027	-	.	ID="RND-1_FAMILY-435";Tend="1109";Tstart="938";shortTE="F";uid="2694e581-be12-4d18-a979-c326884c4643"
WOFM01000325.1	RepeatMasker	Unknown	311707	313270	12586	-	.	ID="RND-6_FAMILY-6889";Tend="2353";Tstart="777";shortTE="F";uid="2bcc74da-3081-4625-8407-ead2799c86c0"
WOFM01000325.1	RepeatMasker	LTR/Gypsy	1246816	1246962	609	-	.	ID="GYPSY68-I_AG";Tend="2262";Tstart="2114";shortTE="F";uid="7538fc65-6bcf-4e23-9c75-8012e87fe29b"
WOFM01000325.1	RepeatMasker	Unknown	3750343	3750920	4472	-	.	ID="RND-1_FAMILY-984";Tend="1532";Tstart="936";shortTE="F";uid="2c076025-c234-4812-b94b-78029c46de39"
WOFM01000325.1	RepeatMasker	Unknown	783786	783962	986	-	.	ID="RND-4_FAMILY-454";Tend="833";Tstart="655";shortTE="F";uid="f5ff6a5a-8d50-4771-a4b3-9eec95cebf7f"
WOFM01000325.1	RepeatMasker	RC/Helitron	2647534	2647651	452	-	.	ID="RND-5_FAMILY-2749";Tend="1638";Tstart="1518";shortTE="F";uid="1f91fe2e-a970-4dc2-85b6-eedcf733de70"
WOFM01000325.1	RepeatMasker	DNA/TcMar-Tc1	2439930	2440475	1161	-	.	ID="RND-5_FAMILY-1070";TEgroup="ctg_250%7CRND-5_FAMILY-1070%7C1";Tend="1717";Tstart="967";shortTE="F";uid="63ab5ac0-ede3-4ee1-b451-62caba0a8c30"
WOFM01000325.1	RepeatMasker	Unknown	4357716	4357863	465	-	.	ID="RND-1_FAMILY-195";Tend="1483";Tstart="1325";shortTE="F";uid="13a5824e-2b37-43b6-9cca-55b557cd2518"
WOFM01000325.1	RepeatMasker	LTR/Gypsy	4151261	4151680	2285	-	.	ID="RND-4_FAMILY-1433";Tend="1228";Tstart="777";shortTE="F";uid="91735a5f-1b27-4981-b6b0-c851d9b977fd"
WOFM01000325.1	RepeatMasker	LTR/Copia	3341104	3341541	2175	-	.	ID="RND-5_FAMILY-4028";Tend="2336";Tstart="1828";shortTE="F";uid="b42688de-f67f-414d-905a-cc3296a76935"
WOFM01000325.1	RepeatMasker	Unknown	339715	340231	3177	-	.	ID="RND-1_FAMILY-528";Tend="1436";Tstart="941";shortTE="F";uid="0c55af0b-22c1-4bf3-8e13-0f3584a33f76"
WOFM01000325.1	RepeatMasker	Unknown	3491418	3492022	3286	-	.	ID="RND-2_FAMILY-36";Tend="1771";Tstart="1137";shortTE="F";uid="b6a09a05-fd61-4f8c-a083-3a710af086f1"
WOFM01000325.1	RepeatMasker	Unknown	1305022	1305163	673	-	.	ID="RND-3_FAMILY-213";Tend="1009";Tstart="871";shortTE="F";uid="48d646a2-f903-4bec-a4f0-a7227fa1d82e"
WOFM01000325.1	RepeatMasker	Unknown	1343768	1344389	4545	-	.	ID="RND-1_FAMILY-468";Tend="5604";Tstart="4994";shortTE="F";uid="e2773263-ad71-4c33-a013-18ad8056ca91"
WOFM01000325.1	RepeatMasker	DNA/TcMar-Tc1	3556504	3556668	768	-	.	ID="RND-1_FAMILY-649";Tend="1718";Tstart="1555";shortTE="F";uid="a3d4f3e7-3a0e-4430-80a4-16e94cbdc66d"
WOFM01000325.1	RepeatMasker	Unknown	2519577	2519715	867	-	.	ID="RND-2_FAMILY-36";Tend="751";Tstart="613";shortTE="F";uid="e699de2c-3a9d-4fa6-b35b-eed59a740cc1"
WOFM01000325.1	RepeatMasker	DNA/hAT-Tip100	4490933	4491107	710	-	.	ID="RND-4_FAMILY-959";Tend="1280";Tstart="1090";shortTE="F";uid="0527fa0e-1523-4a4f-9eca-cac53d9b7a61"
WOFM01000325.1	RepeatMasker	DNA	103622	103774	699	-	.	ID="RND-5_FAMILY-3205";Tend="1228";Tstart="1073";shortTE="F";uid="574b47c0-9cfd-4149-9a90-4c01a2319c6c"
WOFM01000325.1	RepeatMasker	Unknown	2379879	2380369	2090	-	.	ID="RND-1_FAMILY-1126";Tend="1436";Tstart="936";shortTE="F";uid="3a582f26-c609-4209-b2a6-2d8c28e50de5"
WOFM01000325.1	RepeatMasker	Unknown	1503962	1504846	4290	-	.	ID="RND-1_FAMILY-10";Tend="1808";Tstart="969";shortTE="F";uid="062cabb4-ed7c-41e1-9ba2-eb2a295f0aaf"
WOFM01000325.1	RepeatMasker	Unknown	2251498	2252070	2527	-	.	ID="RND-4_FAMILY-1438";Tend="1523";Tstart="934";shortTE="F";uid="5f9ef3e4-c92d-4633-b1f8-33707cc4e91d"
WOFM01000325.1	RepeatMasker	Unknown	2988522	2988782	2020	-	.	ID="RND-1_FAMILY-1040";Tend="1150";Tstart="893";shortTE="F";uid="577c7edc-cf40-4c98-a4da-1ae7d88d251f"
WOFM01000325.1	RepeatMasker	LINE/I	3268419	3268869	508	-	.	ID="RND-1_FAMILY-1098";Tend="810";Tstart="335";shortTE="F";uid="bfe470f0-50b2-4cff-8a78-a7898e334dba"
WOFM01000325.1	RepeatMasker	DNA/Crypton-I	3250298	3250506	597	-	.	ID="RND-1_FAMILY-240";Tend="1436";Tstart="1181";shortTE="F";uid="735415f4-fd98-4ee5-90e2-10b2940aa79d"
WOFM01000325.1	RepeatMasker	LTR/Gypsy	1217783	1218277	3928	-	.	ID="RND-1_FAMILY-22";Tend="5953";Tstart="5458";shortTE="F";uid="d6018fe9-a3b9-435e-a64a-a41c4eb67b81"
WOFM01000325.1	RepeatMasker	Unknown	2009285	2010085	3448	-	.	ID="RND-6_FAMILY-1343";Tend="1485";Tstart="719";shortTE="F";uid="e302037d-829e-4081-8195-e45f9601b4e6"
WOFM01000325.1	RepeatMasker	LTR/Gypsy	1706323	1706751	2098	-	.	ID="RND-1_FAMILY-74";Tend="7807";Tstart="7360";shortTE="F";uid="8d496503-cc4a-4fd9-a458-d437c23d6e2c"
WOFM01000325.1	RepeatMasker	DNA/hAT	1235189	1235662	2799	-	.	ID="RND-5_FAMILY-732";Tend="1390";Tstart="908";shortTE="F";uid="fe7ec17c-dea8-4050-9745-15ddf243dbbb"
WOFM01000325.1	RepeatMasker	Unknown	2613416	2614065	3808	-	.	ID="RND-1_FAMILY-34";Tend="1793";Tstart="1108";shortTE="F";uid="8bf66d13-faf2-4482-b14d-a7ce6a028f7d"
WOFM01000325.1	RepeatMasker	Unknown	2315296	2316151	2229	-	.	ID="RND-1_FAMILY-1139";Tend="1978";Tstart="1114";shortTE="F";uid="04af6077-3f5e-4c62-9bfd-7c389be6be96"
WOFM01000325.1	RepeatMasker	DNA/hAT-hAT19	1581031	1581545	2743	-	.	ID="RND-6_FAMILY-4664";Tend="1348";Tstart="841";shortTE="F";uid="e32b5b49-9c1b-42fe-9660-cd21d0b556dd"
WOFM01000325.1	RepeatMasker	LINE/R2-NeSL	3549228	3549736	2885	-	.	ID="RND-3_FAMILY-38";Tend="1458";Tstart="933";shortTE="F";uid="0b6b089d-539a-494a-9bbb-98751be0d213"
WOFM01000325.1	RepeatMasker	Unknown	3325073	3325448	2702	-	.	ID="RND-1_FAMILY-706";Tend="1321";Tstart="913";shortTE="F";uid="289377cd-24e7-4717-91c7-bd2b6cfaec9f"
WOFM01000325.1	RepeatMasker	LTR/Copia	3343243	3343511	657	-	.	ID="RND-4_FAMILY-344";Tend="7832";Tstart="7542";shortTE="F";uid="ac03a763-d6e8-4639-bdc3-ccd8336cf983"
WOFM01000325.1	RepeatMasker	Unknown	2005566	2005736	736	-	.	ID="RND-4_FAMILY-454";Tend="854";Tstart="670";shortTE="F";uid="7057368e-b5c9-42a9-abaf-a34a6c044ba9"
WOFM01000325.1	RepeatMasker	Unknown	2580823	2581694	4611	-	.	ID="RND-6_FAMILY-9161";Tend="1716";Tstart="796";shortTE="F";uid="19219173-1384-4121-b0b2-ecf09cf3c899"
WOFM01000325.1	RepeatMasker	Unknown	3619217	3619758	3236	-	.	ID="RND-6_FAMILY-1576";Tend="1515";Tstart="945";shortTE="F";uid="ea1fb5c0-a0f5-419f-a20d-df0ff905dd07"
WOFM01000325.1	RepeatMasker	Unknown	2374988	2375454	468	-	.	ID="RND-4_FAMILY-1347";Tend="1740";Tstart="1263";shortTE="F";uid="6dfbd93f-0374-4c63-9d28-2adcd81e20e3"
WOFM01000325.1	RepeatMasker	Unknown	2132675	2132934	1523	-	.	ID="RND-4_FAMILY-2443";Tend="1203";Tstart="953";shortTE="F";uid="d702d3c9-588f-4491-9f60-6fde6c131a39"
WOFM01000325.1	RepeatMasker	Unknown	732477	732688	1081	-	.	ID="RND-6_FAMILY-1473";Tend="823";Tstart="611";shortTE="F";uid="ce961a49-4799-4726-90e9-a5d91b91afe1"
WOFM01000325.1	RepeatMasker	DNA/Academ-1	126544	127203	2571	-	.	ID="RND-5_FAMILY-1102";Tend="1181";Tstart="487";shortTE="F";uid="4f21f3d8-9fc1-4405-941d-684c45ed4901"
WOFM01000325.1	RepeatMasker	Unknown	1408814	1410603	5970	-	.	ID="RND-4_FAMILY-527";Tend="1841";Tstart="21";shortTE="F";uid="1ed7262b-8d5b-4757-b317-72d141b618c0"
WOFM01000325.1	RepeatMasker	DNA/Crypton-I	3787711	3788321	2247	-	.	ID="RND-4_FAMILY-246";Tend="1628";Tstart="1014";shortTE="F";uid="7c623aef-efcb-40be-b7b7-edd686493c72"
WOFM01000325.1	RepeatMasker	Unknown	3654823	3654956	801	-	.	ID="RND-4_FAMILY-84";Tend="1052";Tstart="920";shortTE="F";uid="201623a1-c231-4504-bfdc-0354ac905ae2"
WOFM01000325.1	RepeatMasker	Unknown	2334085	2334339	1551	-	.	ID="RND-1_FAMILY-117";Tend="1228";Tstart="964";shortTE="F";uid="b2a17085-0723-4f6e-b6c5-dd6dc5678b2f"
WOFM01000325.1	RepeatMasker	Unknown	4104717	4104895	1381	-	.	ID="RND-1_FAMILY-517";Tend="1239";Tstart="1056";shortTE="F";uid="2acc7c1c-1a3a-444f-8dea-249f0d5dca32"
WOFM01000325.1	RepeatMasker	Unknown	2562474	2563059	2158	-	.	ID="RND-6_FAMILY-2440";Tend="1650";Tstart="1080";shortTE="F";uid="7f396df1-6fa1-441b-99e1-332fb0e565ca"
WOFM01000325.1	RepeatMasker	Unknown	1669513	1669654	710	-	.	ID="RND-1_FAMILY-449";Tend="1866";Tstart="1707";shortTE="F";uid="7b293bd6-fe0c-44fa-bd7a-76abd2c7446a"
WOFM01000325.1	RepeatMasker	Unknown	4412857	4413415	3503	-	.	ID="RND-4_FAMILY-84";Tend="1886";Tstart="1344";shortTE="F";uid="8cf2620e-7680-4dec-b991-48fbb3c8de8e"
WOFM01000325.1	RepeatMasker	Unknown	2650445	2650848	1229	-	.	ID="RND-5_FAMILY-4056";Tend="1413";Tstart="995";shortTE="F";uid="60c89f46-6743-467f-a65b-1f6a288f67a4"
WOFM01000325.1	RepeatMasker	Unknown	714541	714777	1706	-	.	ID="RND-1_FAMILY-494";Tend="1172";Tstart="936";shortTE="F";uid="a35a6df3-676b-4300-b576-620b7a7aa6c3"
WOFM01000325.1	RepeatMasker	Unknown	1453761	1453890	522	-	.	ID="RND-4_FAMILY-900";Tend="1632";Tstart="1505";shortTE="F";uid="ac32ee8b-bb2b-4f14-a730-7882bfefbacf"
WOFM01000325.1	RepeatMasker	Unknown	1440651	1440953	1214	-	.	ID="RND-5_FAMILY-1796";Tend="1346";Tstart="1075";shortTE="F";uid="c9ccc6d5-3252-4bfc-b9e9-13a8000c4b07"
WOFM01000325.1	RepeatMasker	LTR/Pao	2271802	2272902	940	-	.	ID="RND-6_FAMILY-1040";Tend="5540";Tstart="4476";shortTE="F";uid="b85d0c58-b5f7-4ce5-80ac-c99c910c4de7"
WOFM01000325.1	RepeatMasker	Unknown	1741193	1741557	1974	-	.	ID="RND-6_FAMILY-14429";Tend="1204";Tstart="861";shortTE="F";uid="a944bf8b-42ed-4260-80f9-8bf107a249d4"
WOFM01000325.1	RepeatMasker	Unknown	2868454	2870296	15584	-	.	ID="RND-6_FAMILY-760";Tend="5773";Tstart="3941";shortTE="F";uid="ba4712cd-fa20-4af5-9521-16fd7463a14b"
WOFM01000325.1	RepeatMasker	LTR/Gypsy	3408303	3408476	1511	-	.	ID="RND-1_FAMILY-1122";Tend="978";Tstart="805";shortTE="F";uid="48eed3fa-8a2a-4a42-a601-fe1589054dc2"
WOFM01000325.1	RepeatMasker	Unknown	1902392	1902554	602	-	.	ID="RND-4_FAMILY-900";Tend="1447";Tstart="1285";shortTE="F";uid="e7e4b736-e168-4f84-9b9c-1c9382095e1a"
WOFM01000325.1	RepeatMasker	LTR/Gypsy	4278410	4279448	5359	-	.	ID="RND-3_FAMILY-160";TEgroup="ctg_250%7CRND-3_FAMILY-160%7C2";Tend="2206";Tstart="1337";shortTE="F";uid="8d90a8a9-080c-4723-ab6c-a19fe52a6dd5"
WOFM01000325.1	RepeatMasker	Unknown	2572370	2572687	2017	-	.	ID="RND-1_FAMILY-645";Tend="1261";Tstart="954";shortTE="F";uid="5904ddc3-0136-4c5d-9706-910f4ed31cda"
WOFM01000325.1	RepeatMasker	Unknown	2747683	2747905	1016	-	.	ID="RND-4_FAMILY-1083";Tend="1656";Tstart="1441";shortTE="F";uid="d4a6623a-a4bd-4397-af34-cbda875794ac"
WOFM01000325.1	RepeatMasker	Unknown	1408186	1408424	1566	-	.	ID="RND-1_FAMILY-338";Tend="1219";Tstart="990";shortTE="F";uid="5b15962d-69ec-4286-a457-fa425d2b16a8"
WOFM01000325.1	RepeatMasker	Unknown	56411	56844	3135	-	.	ID="RND-1_FAMILY-494";Tend="1360";Tstart="931";shortTE="F";uid="b6a3012c-9f18-41b3-9b46-ddf68a8dd3e5"
WOFM01000325.1	RepeatMasker	Unknown	2537692	2538215	4409	-	.	ID="RND-1_FAMILY-198";Tend="1463";Tstart="939";shortTE="F";uid="ad9ceb2f-34e2-42e9-8da3-d45d906a5f6e"
WOFM01000325.1	RepeatMasker	Unknown	27188	27299	533	-	.	ID="RND-4_FAMILY-900";Tend="1172";Tstart="1056";shortTE="F";uid="544ac31d-f94c-4118-bf10-29ebf75a6a21"
WOFM01000325.1	RepeatMasker	Unknown	4657327	4657534	902	-	.	ID="RND-3_FAMILY-379";Tend="1170";Tstart="953";shortTE="F";uid="1c274dfc-af95-4dfd-9b69-35cabaee0d33"
WOFM01000325.1	RepeatMasker	Unknown	4506202	4506524	2321	-	.	ID="RND-1_FAMILY-251";Tend="1226";Tstart="896";shortTE="F";uid="cbe3a426-fef4-4af9-86b8-a5161703f52c"
WOFM01000325.1	RepeatMasker	Unknown	1847778	1848288	2180	-	.	ID="RND-1_FAMILY-195";Tend="1452";Tstart="932";shortTE="F";uid="c2c187b0-7eda-4ccd-aaa6-f1eadabcbb98"
WOFM01000325.1	RepeatMasker	Unknown	112263	112620	1968	-	.	ID="RND-1_FAMILY-578";Tend="1243";Tstart="900";shortTE="F";uid="15b5163c-499d-4d79-901b-e1065162d465"
WOFM01000325.1	RepeatMasker	LINE/I	4356218	4356727	4095	-	.	ID="RND-5_FAMILY-5492";Tend="4152";Tstart="3642";shortTE="F";uid="01118500-c628-43c3-8928-0481a2825974"
WOFM01000325.1	RepeatMasker	Unknown	1976615	1976810	968	-	.	ID="RND-5_FAMILY-842";Tend="1133";Tstart="939";shortTE="F";uid="3e523a44-7c2a-4656-bff2-5a497150bdcf"
WOFM01000325.1	RepeatMasker	Unknown	686149	686414	1492	-	.	ID="RND-1_FAMILY-117";Tend="1225";Tstart="964";shortTE="F";uid="e19364ff-1354-4048-8d9e-fdfaefeb2e17"
WOFM01000325.1	RepeatMasker	RC/Helitron	2748245	2748444	767	-	.	ID="RND-5_FAMILY-2749";Tend="1670";Tstart="1473";shortTE="F";uid="14acebca-f88f-422e-be01-a7b13370c86a"
WOFM01000325.1	RepeatMasker	DNA/Sola-1	3596461	3596814	1584	-	.	ID="RND-4_FAMILY-2904";Tend="1311";Tstart="960";shortTE="F";uid="4450817c-43d6-4073-8ad3-23cb5903e83c"
WOFM01000325.1	RepeatMasker	Unknown	3258154	3258491	1708	-	.	ID="RND-4_FAMILY-986";Tend="1370";Tstart="1031";shortTE="F";uid="8fbcc2f3-3a5e-46c3-bbff-c5ebbacb8e8f"
WOFM01000325.1	RepeatMasker	RC/Helitron	2722136	2722409	2070	-	.	ID="RND-1_FAMILY-1113";Tend="1124";Tstart="849";shortTE="F";uid="c8657e83-c9bd-4df5-873c-98243f2c0545"
WOFM01000325.1	RepeatMasker	Unknown	506477	506966	489	-	.	ID="RND-5_FAMILY-1973";Tend="1760";Tstart="1282";shortTE="F";uid="a2f02597-2ca2-4763-be85-7ed4d904e7ac"
WOFM01000325.1	RepeatMasker	Unknown	156163	156459	868	-	.	ID="RND-5_FAMILY-6275";Tend="1606";Tstart="1287";shortTE="F";uid="b5830ec4-2bcb-44d4-a7c9-2e217a0cb48a"
WOFM01000325.1	RepeatMasker	Unknown	4075829	4075944	461	-	.	ID="RND-5_FAMILY-647";Tend="1195";Tstart="1065";shortTE="F";uid="dc14f1c9-b23c-4d35-ae66-ada88ca44a25"
WOFM01000325.1	RepeatMasker	Unknown	4274021	4274320	1633	-	.	ID="RND-4_FAMILY-413";Tend="1389";Tstart="1090";shortTE="F";uid="604d1ee2-b058-4394-a3db-9bf3b222c1bb"
WOFM01000325.1	RepeatMasker	Unknown	3489362	3489519	606	-	.	ID="RND-1_FAMILY-264";Tend="1102";Tstart="943";shortTE="F";uid="b4c89f1e-d5f4-4729-8135-542761f15f02"
WOFM01000325.1	RepeatMasker	RC/Helitron	2497473	2497949	2804	-	.	ID="RND-4_FAMILY-618";Tend="1496";Tstart="1006";shortTE="F";uid="c93e1d98-cd2b-4a39-9f18-265200c37606"
WOFM01000325.1	RepeatMasker	Unknown	3083395	3083615	540	-	.	ID="RND-6_FAMILY-1327";Tend="1010";Tstart="787";shortTE="F";uid="a42d4ceb-e85b-4f9b-a993-626eaa083f84"
WOFM01000325.1	RepeatMasker	Unknown	326388	326619	1561	-	.	ID="RND-6_FAMILY-5582";Tend="1108";Tstart="876";shortTE="F";uid="c4566aa7-5052-4ff6-beca-2f765dbfda31"
WOFM01000325.1	RepeatMasker	Unknown	168920	169435	3337	-	.	ID="RND-4_FAMILY-2666";Tend="1734";Tstart="1215";shortTE="F";uid="6c20ca23-6767-4538-8354-9cfcf392743c"
WOFM01000325.1	RepeatMasker	Unknown	2403826	2404363	3061	-	.	ID="RND-1_FAMILY-195";Tend="1493";Tstart="944";shortTE="F";uid="e4e37aa0-475c-4877-a347-83a0427b0fb4"
WOFM01000325.1	RepeatMasker	LTR/Copia	3396277	3401088	36090	-	.	ID="RND-4_FAMILY-344";Tend="5580";Tstart="734";shortTE="F";uid="b04b1d70-df47-4595-9474-cbc885d5b522"
WOFM01000325.1	RepeatMasker	Unknown	1898285	1898962	1057	-	.	ID="RND-5_FAMILY-963";Tend="1779";Tstart="1077";shortTE="F";uid="84ac7e00-62d8-4039-98f8-ad06ab504836"
WOFM01000325.1	RepeatMasker	Unknown	326618	326780	1065	-	.	ID="RND-1_FAMILY-514";Tend="1142";Tstart="980";shortTE="F";uid="e24f6447-83dd-444c-86af-dc96883c7d3d"
WOFM01000325.1	RepeatMasker	Unknown	3979348	3979636	1980	-	.	ID="RND-1_FAMILY-1120";Tend="1281";Tstart="993";shortTE="F";uid="6e3a88b2-9528-4a2d-9a84-7a91eff42456"
WOFM01000325.1	RepeatMasker	Unknown	2130742	2130888	486	-	.	ID="RND-1_FAMILY-328";Tend="1176";Tstart="1030";shortTE="F";uid="77f4513c-8a64-4425-b55e-517621bc28ba"
WOFM01000325.1	RepeatMasker	Unknown	3048993	3049200	720	-	.	ID="RND-4_FAMILY-829";Tend="1759";Tstart="1549";shortTE="F";uid="1389d2d1-7369-4e67-a269-e0a1b6c2f30c"
WOFM01000325.1	RepeatMasker	LTR/Gypsy	1073837	1074167	855	-	.	ID="GYPSY-24_DEL-I";Tend="2821";Tstart="2574";shortTE="F";uid="8f973ed1-5639-4edc-afba-015e8c41ede2"
WOFM01000325.1	RepeatMasker	LTR/Gypsy	3268951	3269228	1248	-	.	ID="RND-6_FAMILY-127";Tend="331";Tstart="93";shortTE="F";uid="6df55086-d051-4916-bcfc-db27e754799b"
WOFM01000325.1	RepeatMasker	Unknown	1165445	1165578	512	-	.	ID="RND-5_FAMILY-2299";Tend="1061";Tstart="926";shortTE="F";uid="18897d72-a413-4476-b38a-ac465d74a44a"
WOFM01000325.1	RepeatMasker	RC/Helitron	3996320	3996566	851	-	.	ID="RND-5_FAMILY-2792";Tend="1827";Tstart="1592";shortTE="F";uid="0cb04695-6915-43d4-99bd-b181779075e5"
WOFM01000325.1	RepeatMasker	Unknown	42993	44020	7687	-	.	ID="RND-1_FAMILY-248";Tend="1894";Tstart="865";shortTE="F";uid="c96c6b70-4ee9-4336-a431-369ddc1ee174"
WOFM01000325.1	RepeatMasker	Unknown	1645377	1645621	2085	-	.	ID="RND-1_FAMILY-976";Tend="1154";Tstart="910";shortTE="F";uid="729da759-3e90-4848-b6b0-44261f34c081"
WOFM01000325.1	RepeatMasker	Unknown	1222274	1222687	1310	-	.	ID="RND-6_FAMILY-5387";Tend="1391";Tstart="970";shortTE="F";uid="1ffb759a-92fe-4fe5-8567-0fd176fe9737"
WOFM01000325.1	RepeatMasker	LTR/Gypsy	1403817	1404282	2867	-	.	ID="RND-1_FAMILY-845";Tend="1234";Tstart="782";shortTE="F";uid="7a6e593a-5f2b-43f5-9fa8-9fbc2b2880ad"
WOFM01000325.1	RepeatMasker	Unknown	925065	925566	2624	-	.	ID="RND-3_FAMILY-764";Tend="1425";Tstart="898";shortTE="F";uid="61bb58be-7cac-4dab-a4aa-506c5d62bc77"
WOFM01000325.1	RepeatMasker	DNA/Academ-1	3304568	3305450	9218	-	.	ID="rnd-1_family-73";Tend="2525";Tstart="1065";shortTE="F";uid="54ca9171-30ed-4ec1-8b5a-f0d323656e0a"
WOFM01000325.1	RepeatMasker	DNA/hAT	4027794	4028293	3064	-	.	ID="RND-5_FAMILY-1560";Tend="1514";Tstart="989";shortTE="F";uid="6191f747-4c8d-42e4-a71a-485f279c5104"
WOFM01000325.1	RepeatMasker	Unknown	2682679	2683004	975	-	.	ID="RND-4_FAMILY-1370";Tend="1431";Tstart="1122";shortTE="F";uid="9a1564fc-8742-4502-9f34-153057001258"
WOFM01000325.1	RepeatMasker	DNA/Academ-1	3306224	3306367	9218	-	.	ID="rnd-1_family-73";Tend="1064";Tstart="824";shortTE="F";uid="1590dab4-19f8-4cfd-9e92-8abd4560beaf"
WOFM01000325.1	RepeatMasker	Unknown	115839	115949	501	-	.	ID="RND-3_FAMILY-526";Tend="1158";Tstart="1050";shortTE="F";uid="e91687e0-c0bb-4799-a029-9ff14f832f74"
WOFM01000325.1	RepeatMasker	Unknown	3942240	3942530	1178	-	.	ID="RND-4_FAMILY-488";Tend="1228";Tstart="941";shortTE="F";uid="c708f9fb-916a-4334-b59d-6554fb586b11"
WOFM01000325.1	RepeatMasker	Unknown	2369067	2369432	2229	-	.	ID="RND-1_FAMILY-554";Tend="1331";Tstart="970";shortTE="F";uid="92d7fcee-f31f-4a88-bb36-82ccc430ad71"
WOFM01000325.1	RepeatMasker	Unknown	1752807	1753432	2989	-	.	ID="RND-1_FAMILY-126";Tend="1627";Tstart="903";shortTE="F";uid="f32011f3-17eb-4ca7-a967-ed1266b41769"
WOFM01000325.1	RepeatMasker	Unknown	834815	836364	2340	-	.	ID="RND-6_FAMILY-13204";Tend="1609";Tstart="93";shortTE="F";uid="5580bf9f-4563-4aab-b4eb-a489cf941891"
WOFM01000325.1	RepeatMasker	Unknown	2850063	2851053	5845	-	.	ID="RND-4_FAMILY-84";Tend="1877";Tstart="929";shortTE="F";uid="3cf80dbd-1651-4be9-84f7-dfd501f463ac"
WOFM01000325.1	RepeatMasker	LTR/Copia	3451024	3455257	32156	-	.	ID="RND-1_FAMILY-510";Tend="6098";Tstart="1890";shortTE="F";uid="7074c8e4-758b-4feb-9420-5691e1169903"
WOFM01000325.1	RepeatMasker	Unknown	4690444	4690876	2915	-	.	ID="RND-3_FAMILY-526";Tend="1391";Tstart="953";shortTE="F";uid="a12d42cf-dee0-4e37-a87b-66e0f1bddcd7"
WOFM01000325.1	RepeatMasker	Unknown	4083150	4083387	1493	-	.	ID="RND-6_FAMILY-9120";Tend="1179";Tstart="946";shortTE="F";uid="ff7fbed1-7079-44f0-8fd5-fd1f784cecae"
WOFM01000325.1	RepeatMasker	DNA/Academ-1	4658369	4658794	1889	-	.	ID="RND-5_FAMILY-478";Tend="1905";Tstart="1464";shortTE="F";uid="5ad4df78-1b71-44a0-a4f2-31ed466a75e0"
WOFM01000325.1	RepeatMasker	Unknown	2837501	2837679	1348	-	.	ID="RND-1_FAMILY-175";Tend="1047";Tstart="869";shortTE="F";uid="769645c4-b6fd-413e-b911-2999a3826e4f"
WOFM01000325.1	RepeatMasker	Unknown	2456352	2456629	1791	-	.	ID="RND-3_FAMILY-391";Tend="1173";Tstart="896";shortTE="F";uid="bdf58895-97a3-4af8-8442-53cb0dfe67d3"
WOFM01000325.1	RepeatMasker	Unknown	509673	509858	441	-	.	ID="RND-6_FAMILY-2186";Tend="2330";Tstart="2166";shortTE="F";uid="f881ac59-0b2c-4a55-aa9b-b8b168cdaba9"
WOFM01000325.1	RepeatMasker	LTR/Gypsy	314716	315077	461	-	.	ID="RND-5_FAMILY-2221";TEgroup="ctg_250%7CRND-5_FAMILY-2221%7C1";Tend="1910";Tstart="1636";shortTE="F";uid="d05fc597-eca8-45df-ba61-50e401faddbe"
WOFM01000325.1	RepeatMasker	Unknown	354190	354380	651	-	.	ID="RND-5_FAMILY-177";Tend="1273";Tstart="1069";shortTE="F";uid="bc14f248-1f24-4e21-8dfd-b9d23eb13f62"
WOFM01000325.1	RepeatMasker	Unknown	234324	234535	1287	-	.	ID="RND-4_FAMILY-1024";Tend="1112";Tstart="892";shortTE="F";uid="0ae7ee4c-c60d-4b42-a83a-93c86fffecff"
WOFM01000325.1	RepeatMasker	Unknown	3804359	3804559	1193	-	.	ID="RND-4_FAMILY-1036";Tend="1155";Tstart="955";shortTE="F";uid="046f1600-3e21-4120-b75f-973a3eadbb1b"
WOFM01000325.1	RepeatMasker	Unknown	1154277	1154429	489	-	.	ID="RND-6_FAMILY-5097";Tend="1198";Tstart="1043";shortTE="F";uid="257b8d64-fc9f-4ae7-830a-bdab51ee1072"
WOFM01000325.1	RepeatMasker	Unknown	2806513	2806619	880	-	.	ID="RND-1_FAMILY-195";Tend="1037";Tstart="931";shortTE="F";uid="9d99a2bc-ffdd-469b-a553-e96053150434"
WOFM01000325.1	RepeatMasker	LTR/Gypsy	1652262	1652433	961	-	.	ID="RND-3_FAMILY-160";Tend="1194";Tstart="1025";shortTE="F";uid="d1e48585-a3a9-46f5-9d98-0b110a031d3a"
WOFM01000325.1	RepeatMasker	LTR/Copia	3947753	3948175	2279	-	.	ID="RND-1_FAMILY-855";Tend="6102";Tstart="5672";shortTE="F";uid="6548fe8a-cd55-4201-b46d-c05444fcba48"
WOFM01000325.1	RepeatMasker	DNA/TcMar-Tc1	15088	16229	9362	-	.	ID="RND-1_FAMILY-992";Tend="1742";Tstart="614";shortTE="F";uid="5e3f0957-9948-4d31-8c78-96a02f8fab78"
WOFM01000325.1	RepeatMasker	Unknown	1229205	1229783	1368	-	.	ID="RND-3_FAMILY-391";Tend="1426";Tstart="896";shortTE="F";uid="ca04d6d8-98d5-4ff2-ab1e-7008904e2e65"
WOFM01000325.1	RepeatMasker	Unknown	1891713	1891966	1772	-	.	ID="RND-1_FAMILY-728";Tend="5296";Tstart="5044";shortTE="F";uid="0f856f7f-be55-4914-b224-9560bfb136ed"
WOFM01000325.1	RepeatMasker	DNA/Sola-1	2916965	2917202	697	-	.	ID="RND-5_FAMILY-2465";Tend="1570";Tstart="1334";shortTE="F";uid="7bfa1654-c99f-4367-b346-a5edb7bffe4c"
WOFM01000325.1	RepeatMasker	Unknown	4248631	4248812	881	-	.	ID="RND-2_FAMILY-36";Tend="800";Tstart="620";shortTE="F";uid="afd67c07-bec1-4b45-910e-aefe2c6a8053"
WOFM01000325.1	RepeatMasker	Unknown	740928	741711	1480	-	.	ID="RND-6_FAMILY-108";Tend="1669";Tstart="808";shortTE="F";uid="11e909a1-13b3-404a-b379-9b8d48f5e438"
WOFM01000325.1	RepeatMasker	DNA/Kolobok-T2	2412785	2413300	3020	-	.	ID="RND-1_FAMILY-16";Tend="515";Tstart="1";shortTE="F";uid="32ef0147-d2cf-4710-b8f8-e96f4e6c4ca1"
WOFM01000325.1	RepeatMasker	Unknown	3322975	3323134	1024	-	.	ID="RND-6_FAMILY-14885";Tend="973";Tstart="813";shortTE="F";uid="e44fd75e-88c0-447b-a80d-e0eb9ac5b56a"
WOFM01000325.1	RepeatMasker	DNA/TcMar-Tc1	3595574	3595956	1682	-	.	ID="RND-1_FAMILY-649";Tend="1405";Tstart="992";shortTE="F";uid="0dc0d6be-e873-4d99-8a6f-ae0f48e27081"
WOFM01000325.1	RepeatMasker	DNA/TcMar-Tc1	3573068	3573223	767	-	.	ID="RND-1_FAMILY-649";Tend="1718";Tstart="1561";shortTE="F";uid="d6bd6635-c67a-4ec0-9b4e-215d000fc820"
WOFM01000325.1	RepeatMasker	Unknown	4351164	4352648	8184	-	.	ID="RND-1_FAMILY-746";Tend="2450";Tstart="850";shortTE="F";uid="373ee552-a323-4a23-a541-8848e8d5e3a6"
WOFM01000325.1	RepeatMasker	DNA/CMC-EnSpm	2940330	2940780	3621	-	.	ID="RND-1_FAMILY-350";Tend="1339";Tstart="887";shortTE="F";uid="f0afdbd2-c291-46a4-9e1d-d268a3132114"
WOFM01000325.1	RepeatMasker	Unknown	3359710	3359937	1352	-	.	ID="RND-1_FAMILY-328";Tend="1223";Tstart="996";shortTE="F";uid="304500a7-a2e0-43f8-9974-78c79d04d047"
WOFM01000325.1	RepeatMasker	LINE/RTE-BovB	2154722	2154929	844	-	.	ID="RND-3_FAMILY-11";Tend="1136";Tstart="927";shortTE="F";uid="6283ce0d-af68-4e43-9c1e-ed0f4ccb9d7d"
WOFM01000325.1	RepeatMasker	Unknown	320517	320822	531	-	.	ID="RND-6_FAMILY-1504";Tend="1473";Tstart="1135";shortTE="F";uid="b61b9582-261d-4b07-9059-ebee09f595ab"
WOFM01000325.1	RepeatMasker	DNA	2064695	2064862	1032	-	.	ID="RND-5_FAMILY-4767";Tend="1055";Tstart="886";shortTE="F";uid="31589101-1c61-4870-b981-e3bbc560d2ca"
WOFM01000325.1	RepeatMasker	LTR/Copia	3270183	3270398	1547	-	.	ID="RND-5_FAMILY-1808";Tend="5702";Tstart="5486";shortTE="F";uid="0435542d-9ba5-44de-a997-7a2684ce98c8"
WOFM01000325.1	RepeatMasker	DNA	4185267	4185406	815	-	.	ID="RND-5_FAMILY-3205";Tend="1228";Tstart="1090";shortTE="F";uid="5bbcffda-5374-44b5-ad9f-9af17c411af0"
WOFM01000325.1	RepeatMasker	RC/Helitron	2803815	2804034	464	-	.	ID="RND-1_FAMILY-621";Tend="1294";Tstart="1080";shortTE="F";uid="ead02132-7818-43e8-b1a1-bdc05a332aea"
WOFM01000325.1	RepeatMasker	LTR/Gypsy	3207675	3208131	3263	-	.	ID="RND-3_FAMILY-235";Tend="1264";Tstart="811";shortTE="F";uid="e62429cf-44fd-41e4-b8f5-b2a15a5ea310"
WOFM01000325.1	RepeatMasker	Unknown	1343151	1343439	1598	-	.	ID="RND-6_FAMILY-642";Tend="1219";Tstart="923";shortTE="F";uid="fbf7bbd7-019e-495d-8c5f-a59829974707"
WOFM01000325.1	RepeatMasker	Unknown	1672907	1673324	3079	-	.	ID="RND-1_FAMILY-494";Tend="1358";Tstart="941";shortTE="F";uid="e6fc0078-8472-4482-9ca3-f217c7f14183"
WOFM01000325.1	RepeatMasker	Unknown	2512174	2512443	1553	-	.	ID="RND-6_FAMILY-3099";Tend="1231";Tstart="969";shortTE="F";uid="affea643-81a1-4232-9c2f-08da18f0b4a0"
WOFM01000325.1	RepeatMasker	Unknown	1132683	1132995	1581	-	.	ID="RND-1_FAMILY-319";Tend="1366";Tstart="994";shortTE="F";uid="722b40e7-ab6c-4975-83c7-03db1cc2d88a"
WOFM01000325.1	RepeatMasker	Unknown	2425431	2425703	852	-	.	ID="RND-4_FAMILY-718";Tend="1189";Tstart="934";shortTE="F";uid="5b037d89-7fdc-439d-bcd4-b22a4d1899cc"
WOFM01000325.1	RepeatMasker	LTR/Pao	1497175	1497626	2896	-	.	ID="RND-1_FAMILY-54";Tend="1440";Tstart="977";shortTE="F";uid="e5940e62-9597-4f70-a87f-b717f27111d4"
WOFM01000325.1	RepeatMasker	Unknown	3182118	3182541	2409	-	.	ID="RND-4_FAMILY-958";Tend="1347";Tstart="904";shortTE="F";uid="ffb4abde-64d9-4a93-acb2-aa3957e86b22"
WOFM01000325.1	RepeatMasker	Unknown	3827691	3828069	518	-	.	ID="RND-1_FAMILY-449";Tend="1554";Tstart="1170";shortTE="F";uid="726e52e0-31b4-4af9-b35e-6f7c814cec94"
WOFM01000325.1	RepeatMasker	Unknown	194657	194997	1351	-	.	ID="RND-3_FAMILY-213";Tend="1222";Tstart="874";shortTE="F";uid="bd91cc54-47df-4bbf-aaca-3ab1d9cc9e6b"
WOFM01000325.1	RepeatMasker	Unknown	512433	512648	898	-	.	ID="RND-1_FAMILY-258";Tend="1664";Tstart="1438";shortTE="F";uid="ff996a08-f13c-4dfb-9368-c8a0725d43c7"
WOFM01000325.1	RepeatMasker	DNA	3480581	3480853	860	-	.	ID="RND-6_FAMILY-4595";Tend="1363";Tstart="1084";shortTE="F";uid="dbf8cd2a-b8ef-4b76-81ac-d8cb1b68a240"
WOFM01000325.1	RepeatMasker	Unknown	184675	185229	919	-	.	ID="RND-1_FAMILY-126";Tend="1615";Tstart="1055";shortTE="F";uid="c199e879-b0f2-467f-ada9-be020e2191eb"
WOFM01000325.1	RepeatMasker	Unknown	273769	274815	6146	-	.	ID="RND-4_FAMILY-726";Tend="1840";Tstart="796";shortTE="F";uid="377663b4-285b-4d21-abfb-0c8d8eda7b93"
WOFM01000325.1	RepeatMasker	Unknown	4057782	4058059	2374	-	.	ID="RND-5_FAMILY-121";Tend="1187";Tstart="911";shortTE="F";uid="0504cdb2-9970-4bd7-9b0d-42db5315c207"
WOFM01000325.1	RepeatMasker	Unknown	1025140	1025555	2635	-	.	ID="RND-1_FAMILY-693";Tend="1366";Tstart="927";shortTE="F";uid="0158b4c0-c03b-4eeb-b5a5-b1f4bae019da"
WOFM01000325.1	RepeatMasker	Unknown	3681170	3682074	6159	-	.	ID="RND-1_FAMILY-2";Tend="2439";Tstart="1502";shortTE="F";uid="c614f56f-2cba-4cf7-b924-f62cbadf9f85"
WOFM01000325.1	RepeatMasker	LTR/Gypsy	1887116	1887476	2680	-	.	ID="RND-1_FAMILY-503";Tend="2210";Tstart="1849";shortTE="F";uid="c31fbd3c-9b93-475d-84ca-a50f051c09d3"
WOFM01000325.1	RepeatMasker	DNA/Kolobok-T2	3756434	3758211	13709	-	.	ID="RND-6_FAMILY-1261";Tend="2444";Tstart="659";shortTE="F";uid="49f687ca-d2fa-40cf-bbb1-c2c292a3aaa3"
WOFM01000325.1	RepeatMasker	Unknown	1577262	1577481	1186	-	.	ID="RND-6_FAMILY-5871";Tend="1179";Tstart="974";shortTE="F";uid="b57c30f9-6980-40f9-af09-ff9eaacda893"
WOFM01000325.1	RepeatMasker	Unknown	1296638	1296739	2788	-	.	ID="RND-1_FAMILY-258";Tend="1684";Tstart="924";shortTE="F";uid="b10bcd93-1402-4413-8efb-17151ec938c3"
WOFM01000325.1	RepeatMasker	LTR/Gypsy	3657368	3657744	1302	-	.	ID="RND-5_FAMILY-950";Tend="7766";Tstart="7355";shortTE="F";uid="990528a7-71af-4e9e-879f-3ed1db854c6f"
WOFM01000325.1	RepeatMasker	Unknown	1207330	1207514	1102	-	.	ID="RND-1_FAMILY-75";Tend="1134";Tstart="971";shortTE="F";uid="3a7a9743-6e48-48fe-b31e-dd3a829b59e9"
WOFM01000325.1	RepeatMasker	RC/Helitron	2426326	2426501	480	-	.	ID="RND-6_FAMILY-3636";Tend="1608";Tstart="1406";shortTE="F";uid="3891c7ea-6e0a-4450-8863-5de922a24a2f"
WOFM01000325.1	RepeatMasker	Unknown	1965592	1966012	1670	-	.	ID="RND-4_FAMILY-454";Tend="1054";Tstart="661";shortTE="F";uid="1e3f8aaf-56e9-4275-b517-d6847cac6a60"
WOFM01000325.1	RepeatMasker	LTR/Gypsy	2614372	2614847	3166	-	.	ID="RND-1_FAMILY-259";Tend="6300";Tstart="5828";shortTE="F";uid="566b961e-b07b-48f3-bd0c-cec8d61ed86e"
WOFM01000325.1	RepeatMasker	Unknown	455571	455724	1107	-	.	ID="RND-1_FAMILY-865";Tend="1173";Tstart="1020";shortTE="F";uid="7f395e1e-9484-4b79-9258-7b24f2fb6711"
WOFM01000325.1	RepeatMasker	Unknown	2392460	2392955	893	-	.	ID="RND-1_FAMILY-853";Tend="1459";Tstart="966";shortTE="F";uid="9d26247a-1eca-4273-af9b-0e1f5c1a1f7b"
WOFM01000325.1	RepeatMasker	Unknown	398001	398223	1648	-	.	ID="RND-6_FAMILY-5582";Tend="1102";Tstart="878";shortTE="F";uid="e9f5ef1c-743c-42cf-b3e7-3c90d3c30038"
WOFM01000325.1	RepeatMasker	Unknown	3303895	3304211	2054	-	.	ID="RND-1_FAMILY-554";Tend="1308";Tstart="992";shortTE="F";uid="b77b503f-48d8-4085-a98b-3788ccc7849f"
WOFM01000325.1	RepeatMasker	DNA/MULE-MuDR	3973081	3973259	498	-	.	ID="RND-5_FAMILY-1525";Tend="1681";Tstart="1508";shortTE="F";uid="4accb2ef-9e62-4c12-8fac-01187e73fd35"
WOFM01000325.1	RepeatMasker	Unknown	2548854	2549134	665	-	.	ID="RND-1_FAMILY-121";Tend="1687";Tstart="1403";shortTE="F";uid="4c376139-c293-4e12-9557-5537996f36ef"
WOFM01000325.1	RepeatMasker	Unknown	1161303	1161946	3883	-	.	ID="RND-1_FAMILY-249";Tend="1746";Tstart="1096";shortTE="F";uid="2c127d5b-42de-4a20-888f-c5d5c5e1b126"
WOFM01000325.1	RepeatMasker	LINE/CR1	2759855	2762106	13469	-	.	ID="RND-1_FAMILY-332";Tend="5848";Tstart="3612";shortTE="F";uid="e955c8b2-8b67-4772-9c41-1f028646a00c"
WOFM01000325.1	RepeatMasker	Unknown	1188376	1188583	437	-	.	ID="RND-6_FAMILY-768";Tend="1244";Tstart="1044";shortTE="F";uid="7e1a4126-6c4f-4a32-96f8-bf81e1d8dc36"
WOFM01000325.1	RepeatMasker	Unknown	2741409	2742132	2673	-	.	ID="RND-6_FAMILY-357";Tend="1857";Tstart="1105";shortTE="F";uid="d793d7e5-d322-41f2-89f3-2ac226110fc9"
WOFM01000325.1	RepeatMasker	RC/Helitron	4167598	4167836	1544	-	.	ID="RND-6_FAMILY-1361";Tend="1345";Tstart="1108";shortTE="F";uid="15d48777-af7b-437c-9181-64733f9bf003"
WOFM01000325.1	RepeatMasker	Unknown	694838	695181	1355	-	.	ID="RND-4_FAMILY-168";Tend="1309";Tstart="953";shortTE="F";uid="3834b504-1bc0-4c1c-bcfc-a88761c34098"
WOFM01000325.1	RepeatMasker	Unknown	54335	54533	1535	-	.	ID="RND-6_FAMILY-644";Tend="529";Tstart="331";shortTE="F";uid="2ce25f3c-741b-456a-88cd-06ad5df6d3bc"
WOFM01000325.1	RepeatMasker	RC/Helitron	1399466	1400074	3120	-	.	ID="RND-5_FAMILY-2792";Tend="1483";Tstart="903";shortTE="F";uid="6c9addec-7c16-4ca6-bad3-2602cfd22067"
WOFM01000325.1	RepeatMasker	Unknown	1995228	1995653	1924	-	.	ID="RND-5_FAMILY-1103";Tend="1363";Tstart="938";shortTE="F";uid="7c0e5040-e64f-499c-807d-4f9c24bf54d6"
WOFM01000325.1	RepeatMasker	LTR/Gypsy	3511368	3519126	53439	-	.	ID="RND-1_FAMILY-150";Tend="8009";Tstart="180";shortTE="F";uid="4ea994f7-061c-485e-96ae-774f1c152cde"
WOFM01000325.1	RepeatMasker	Unknown	1131640	1132198	3364	-	.	ID="RND-1_FAMILY-98";Tend="1484";Tstart="939";shortTE="F";uid="10a1379b-e0f1-4ebc-89a4-b598a6d09467"
WOFM01000325.1	RepeatMasker	LTR/Gypsy	2423274	2423831	2536	-	.	ID="RND-5_FAMILY-1656";Tend="1535";Tstart="964";shortTE="F";uid="215d6fc8-c8a9-420c-a055-602ae3d2b158"
WOFM01000325.1	RepeatMasker	Unknown	2841689	2841887	901	-	.	ID="RND-5_FAMILY-1933";Tend="1233";Tstart="1035";shortTE="F";uid="20dd9e91-3b9a-4ec3-a32b-0dc2d9c256f8"
WOFM01000325.1	RepeatMasker	Unknown	2138496	2139187	4452	-	.	ID="RND-5_FAMILY-1744";Tend="1688";Tstart="1005";shortTE="F";uid="7405bb73-b967-40af-97eb-968250ef946c"
WOFM01000325.1	RepeatMasker	Unknown	2517966	2518940	3743	-	.	ID="RND-6_FAMILY-517";TEgroup="ctg_250%7CRND-6_FAMILY-517%7C1";Tend="2228";Tstart="1146";shortTE="F";uid="ba5d6d68-19d9-41ea-ab3b-188e3f6d0945"
WOFM01000325.1	RepeatMasker	Unknown	4647022	4647325	1272	-	.	ID="RND-1_FAMILY-383";Tend="1352";Tstart="1030";shortTE="F";uid="2b5c1f1f-6b5b-403b-a39b-df42f584c5d9"
WOFM01000325.1	RepeatMasker	Unknown	1187404	1187798	1103	-	.	ID="RND-1_FAMILY-529";Tend="1615";Tstart="1167";shortTE="F";uid="81f79930-b4f0-4ccc-aa71-f9cc006befce"
WOFM01000325.1	RepeatMasker	Unknown	2688399	2688548	689	-	.	ID="RND-6_FAMILY-9706";Tend="1073";Tstart="927";shortTE="F";uid="c276567e-afa5-4e22-9067-ad86be64c6b3"
WOFM01000325.1	RepeatMasker	DNA/TcMar-Tigger	854215	854549	1871	-	.	ID="RND-4_FAMILY-740";Tend="1389";Tstart="1053";shortTE="F";uid="345b09ff-06fa-41a8-8f3f-6f1bd8124ccb"
WOFM01000325.1	RepeatMasker	Unknown	708894	709029	1008	-	.	ID="RND-6_FAMILY-5582";Tend="1012";Tstart="877";shortTE="F";uid="a5e545f4-085e-492f-8bc8-c2c4ed55aa0c"
WOFM01000325.1	RepeatMasker	Unknown	781435	781608	623	-	.	ID="RND-5_FAMILY-1913";Tend="1320";Tstart="1161";shortTE="F";uid="807079ce-154e-47d3-8e6b-d1ab37e4c12a"
WOFM01000325.1	RepeatMasker	Unknown	106143	106257	1250	-	.	ID="RND-1_FAMILY-126";Tend="862";Tstart="668";shortTE="F";uid="bd5a32ff-63c9-4644-a3cc-7f6a98a0257b"
WOFM01000325.1	RepeatMasker	Unknown	1770079	1770321	1303	-	.	ID="RND-5_FAMILY-994";Tend="1461";Tstart="1221";shortTE="F";uid="53dcc9b9-3dc1-40f2-bc85-76ff729402eb"
WOFM01000325.1	RepeatMasker	DNA/TcMar-Fot1	36979	37566	4760	-	.	ID="RND-6_FAMILY-7930";Tend="1942";Tstart="1352";shortTE="F";uid="a1ff5a6e-e322-4ff7-bbb6-42524b963572"
WOFM01000325.1	RepeatMasker	Unknown	2407759	2407906	537	-	.	ID="RND-5_FAMILY-6275";Tend="547";Tstart="402";shortTE="F";uid="ff057f16-029e-49fb-8aae-a186e3240462"
WOFM01000325.1	RepeatMasker	LTR/Gypsy	1605322	1612286	51553	-	.	ID="RND-5_FAMILY-950";Tend="7724";Tstart="759";shortTE="F";uid="26d04c0c-f9cc-4019-b690-b6ecd77bdfbf"
WOFM01000325.1	RepeatMasker	Unknown	399854	400053	1500	-	.	ID="RND-6_FAMILY-6372";Tend="1144";Tstart="944";shortTE="F";uid="0c350dd2-9ec6-4966-8fac-a9a913b0ccb2"
WOFM01000325.1	RepeatMasker	Unknown	2785697	2786275	1209	-	.	ID="RND-1_FAMILY-10";Tend="1845";Tstart="975";shortTE="F";uid="3e703409-d182-4a05-beb2-7adc6170f914"
WOFM01000325.1	RepeatMasker	Unknown	570454	570707	1422	-	.	ID="RND-1_FAMILY-387";Tend="1211";Tstart="958";shortTE="F";uid="c5e18850-a336-471f-af7c-32861d0a3c2e"
WOFM01000325.1	RepeatMasker	Unknown	2667858	2668907	8246	-	.	ID="RND-1_FAMILY-45";Tend="1900";Tstart="847";shortTE="F";uid="a342e0a6-dcf5-4928-8600-7b89369f1362"
WOFM01000325.1	RepeatMasker	Unknown	1208463	1208636	526	-	.	ID="RND-6_FAMILY-2831";Tend="1131";Tstart="963";shortTE="F";uid="7413de8f-0606-4249-895a-52574818f628"
WOFM01000325.1	RepeatMasker	Unknown	1917139	1917681	1211	-	.	ID="RND-1_FAMILY-978";Tend="1518";Tstart="1007";shortTE="F";uid="27df29f0-dd84-4457-b302-ddebb70fe0be"
WOFM01000325.1	RepeatMasker	DNA	3483295	3483456	1012	-	.	ID="RND-5_FAMILY-4767";Tend="1047";Tstart="886";shortTE="F";uid="ba68c896-8309-4b9e-976c-6b823a4994aa"
WOFM01000325.1	RepeatMasker	Unknown	2941539	2942287	4681	-	.	ID="RND-1_FAMILY-8";Tend="1818";Tstart="1055";shortTE="F";uid="b719c624-64d4-452e-9121-e9b0f545ad32"
WOFM01000325.1	RepeatMasker	Unknown	136228	136481	1627	-	.	ID="RND-4_FAMILY-580";Tend="1201";Tstart="949";shortTE="F";uid="3d02c1d9-5f3d-49cd-a877-1da35c006704"
WOFM01000325.1	RepeatMasker	DNA/TcMar-Tc1	2461611	2461829	1127	-	.	ID="RND-6_FAMILY-1200";Tend="1200";Tstart="966";shortTE="F";uid="d327294c-18bb-4cdf-81c7-80c062af86ea"
WOFM01000325.1	RepeatMasker	Unknown	1844212	1844770	3314	-	.	ID="RND-1_FAMILY-52";Tend="1538";Tstart="979";shortTE="F";uid="e9e094cc-5244-49d6-ad0a-f8db102f887c"
WOFM01000325.1	RepeatMasker	Unknown	2599901	2600162	453	-	.	ID="RND-5_FAMILY-190";Tend="1132";Tstart="870";shortTE="F";uid="52e0bead-5e52-40fc-b0b2-46a5879188e4"
WOFM01000325.1	RepeatMasker	Unknown	3489072	3489210	500	-	.	ID="RND-6_FAMILY-1029";Tend="373";Tstart="228";shortTE="F";uid="8c4b09a5-3eb6-4f1a-b6ed-b53a600a7ff5"
WOFM01000325.1	RepeatMasker	Unknown	2290488	2290744	891	-	.	ID="RND-5_FAMILY-123";Tend="3235";Tstart="2982";shortTE="F";uid="429f1543-3510-45d5-b7ec-cf368c94889a"
WOFM01000325.1	RepeatMasker	DNA/Kolobok-T2?	840657	841125	3646	-	.	ID="RND-1_FAMILY-67";Tend="1183";Tstart="717";shortTE="F";uid="e8f80e8f-4109-4dc1-93bf-6dce96f31007"
WOFM01000325.1	RepeatMasker	DNA/P	1963367	1964192	7064	-	.	ID="RND-1_FAMILY-310";Tend="1543";Tstart="718";shortTE="F";uid="f8931cbd-dfc6-47e3-941a-e44ddbe66671"
WOFM01000325.1	RepeatMasker	RC/Helitron	4381320	4381790	1565	-	.	ID="RND-4_FAMILY-590";Tend="1957";Tstart="1471";shortTE="F";uid="4fdb9437-42db-4f58-aa1d-b220ad4f6232"
WOFM01000325.1	RepeatMasker	LTR/Gypsy	1650200	1651178	6122	-	.	ID="RND-3_FAMILY-160";Tend="2194";Tstart="1184";shortTE="F";uid="fe19d917-a4a6-4a87-a399-56b94a409427"
WOFM01000325.1	RepeatMasker	Unknown	2801351	2801665	1255	-	.	ID="RND-1_FAMILY-383";Tend="1353";Tstart="1052";shortTE="F";uid="66872a1a-9379-407d-8dae-d3ec068ceddf"
WOFM01000325.1	RepeatMasker	Unknown	4314944	4315248	1509	-	.	ID="RND-1_FAMILY-287";Tend="1722";Tstart="1374";shortTE="F";uid="825098aa-3322-42ed-a682-f27ec2c45a71"
WOFM01000325.1	RepeatMasker	Unknown	3361564	3361684	919	-	.	ID="RND-6_FAMILY-2894";Tend="1643";Tstart="1523";shortTE="F";uid="ab766d66-ae2d-4648-b50d-154c417c030f"
WOFM01000325.1	RepeatMasker	LTR/Gypsy	4522468	4522577	853	-	.	ID="RND-5_FAMILY-2318";Tend="8226";Tstart="8117";shortTE="F";uid="f2c4cd1e-f1d6-434a-bd8e-f37b9e43ad3b"
WOFM01000325.1	RepeatMasker	DNA/hAT-Pegasus	2273695	2274768	4451	-	.	ID="RND-1_FAMILY-316";Tend="1904";Tstart="837";shortTE="F";uid="26ccdd91-89a9-48c2-a7d5-29585381dcde"
WOFM01000325.1	RepeatMasker	Unknown	696816	697000	1334	-	.	ID="RND-1_FAMILY-70";Tend="1175";Tstart="990";shortTE="F";uid="949c87c1-bedb-45c5-b424-e37d5801eb6d"
WOFM01000325.1	RepeatMasker	RC/Helitron	2293226	2293498	1836	-	.	ID="RND-4_FAMILY-489";Tend="1260";Tstart="990";shortTE="F";uid="70296e66-3628-4841-82c3-05805373845a"
WOFM01000325.1	RepeatMasker	Unknown	3362047	3362314	1282	-	.	ID="RND-5_FAMILY-1266";Tend="716";Tstart="467";shortTE="F";uid="e5423c44-d364-4832-9298-9da3630e3bf2"
WOFM01000325.1	RepeatMasker	Unknown	314001	314568	1923	-	.	ID="RND-5_FAMILY-1337";TEgroup="ctg_250%7CRND-5_FAMILY-1337%7C1";Tend="1589";Tstart="1100";shortTE="F";uid="a53c4582-8c87-4dfa-b6c0-cc2833673de4"
WOFM01000325.1	RepeatMasker	Unknown	990171	990424	1535	-	.	ID="RND-6_FAMILY-3053";Tend="1767";Tstart="1498";shortTE="F";uid="b0618bc9-d8e5-4417-a22b-ce27bdc8b545"
WOFM01000325.1	RepeatMasker	Unknown	4557476	4557611	936	-	.	ID="RND-6_FAMILY-2287";Tend="1596";Tstart="1462";shortTE="F";uid="e22914eb-0cc7-48bb-ab3c-0d46bdebdc52"
WOFM01000325.1	RepeatMasker	Unknown	583735	583928	873	-	.	ID="RND-5_FAMILY-733";Tend="1078";Tstart="898";shortTE="F";uid="6b22ce30-8224-4396-a06d-f5bda048f3a7"
WOFM01000325.1	RepeatMasker	Unknown	1588357	1588615	1402	-	.	ID="RND-6_FAMILY-3860";Tend="1765";Tstart="1516";shortTE="F";uid="1290e36c-1699-48c9-ba77-0169b94aa8f7"
WOFM01000325.1	RepeatMasker	Unknown	1434519	1434846	2383	-	.	ID="RND-1_FAMILY-1";Tend="1448";Tstart="1120";shortTE="F";uid="7a32d118-42d3-4f0e-80c2-0444d1edfb78"
WOFM01000325.1	RepeatMasker	Unknown	484215	484838	2086	-	.	ID="RND-6_FAMILY-1708";Tend="1526";Tstart="926";shortTE="F";uid="518ef467-118c-415a-bf68-fad8b4e2a908"
WOFM01000325.1	RepeatMasker	Unknown	2304560	2305215	3591	-	.	ID="RND-1_FAMILY-95";Tend="1644";Tstart="959";shortTE="F";uid="67f92d78-12b8-4dce-a932-93d4bddbf2bb"
WOFM01000325.1	RepeatMasker	LTR/Gypsy	496992	502273	43732	-	.	ID="RND-1_FAMILY-488";Tend="6112";Tstart="828";shortTE="F";uid="0aea688c-c34c-47a6-9c99-64cd4e828767"
WOFM01000325.1	RepeatMasker	DNA/TcMar-Tc4	468199	468346	975	-	.	ID="RND-1_FAMILY-77";Tend="1868";Tstart="1710";shortTE="F";uid="51930c67-ca33-472d-9369-e8fa8f43cf80"
WOFM01000325.1	RepeatMasker	LTR/Gypsy	1486306	1493286	59051	-	.	ID="RND-5_FAMILY-950";Tend="7717";Tstart="746";shortTE="F";uid="d3e78b68-528c-4c36-9dc3-ce27bc68ea4a"
WOFM01000325.1	RepeatMasker	Unknown	2440479	2440666	408	-	.	ID="RND-5_FAMILY-883";Tend="1143";Tstart="970";shortTE="F";uid="30bddb7b-4f7f-423e-aa29-7f44ad113773"
WOFM01000325.1	RepeatMasker	Unknown	679700	680060	1898	-	.	ID="RND-1_FAMILY-195";Tend="1314";Tstart="930";shortTE="F";uid="1fa68838-320d-41bd-8a20-ce3e313d0daa"
WOFM01000325.1	RepeatMasker	Unknown	4232825	4233130	1814	-	.	ID="RND-6_FAMILY-2894";Tend="1310";Tstart="978";shortTE="F";uid="e9623458-7c3b-4a48-b5dc-228667be421a"
WOFM01000325.1	RepeatMasker	Unknown	2942483	2943108	1760	-	.	ID="RND-4_FAMILY-1509";TEgroup="ctg_250%7CRND-4_FAMILY-1509%7C1";Tend="1249";Tstart="919";shortTE="F";uid="06456b40-5848-4d6f-95a3-8903a9916eb4"
WOFM01000325.1	RepeatMasker	Unknown	1983408	1983526	469	-	.	ID="RND-6_FAMILY-2382";Tend="1443";Tstart="1331";shortTE="F";uid="6ef5bf8b-443a-4ed0-b2c6-9868cd4efdbf"
WOFM01000325.1	RepeatMasker	DNA/Kolobok-T2	1141653	1142142	1701	-	.	ID="RND-1_FAMILY-269";Tend="7174";Tstart="6692";shortTE="F";uid="db625896-3c2c-48fb-aa29-941191a44844"
WOFM01000325.1	RepeatMasker	LINE/R2-NeSL	1589083	1589349	1696	-	.	ID="RND-3_FAMILY-38";Tend="1240";Tstart="976";shortTE="F";uid="a52c4802-4db1-4d4e-9a0e-36f6fb26fa50"
WOFM01000325.1	RepeatMasker	Unknown	894644	895278	4771	-	.	ID="RND-6_FAMILY-15626";Tend="1473";Tstart="828";shortTE="F";uid="8f351f15-b053-4070-ac3a-ca0ab60fe1c7"
WOFM01000325.1	RepeatMasker	Unknown	354047	354199	1040	-	.	ID="RND-1_FAMILY-675";Tend="1561";Tstart="1407";shortTE="F";uid="a41f439b-cb47-44c2-8660-ef1b869f8058"
WOFM01000325.1	RepeatMasker	Unknown	3334180	3334363	1271	-	.	ID="RND-1_FAMILY-70";Tend="1165";Tstart="992";shortTE="F";uid="f68f4a52-8995-478f-bdf7-1f2b732a7801"
WOFM01000325.1	RepeatMasker	LTR/Gypsy	3306476	3306756	2261	-	.	ID="RND-5_FAMILY-2269";Tend="1069";Tstart="790";shortTE="F";uid="bcd7c104-7929-4df5-bc19-cae52298caab"
WOFM01000325.1	RepeatMasker	Unknown	4247177	4247303	733	-	.	ID="RND-1_FAMILY-306";Tend="1122";Tstart="990";shortTE="F";uid="4c2e96cf-b822-40fa-a1a9-d008cf007f92"
WOFM01000325.1	RepeatMasker	RC/Helitron	1563019	1563624	3835	-	.	ID="RND-4_FAMILY-618";Tend="1497";Tstart="900";shortTE="F";uid="5a6e277d-1fb0-488c-8895-ffefe026bb2d"
WOFM01000325.1	RepeatMasker	Unknown	322500	323014	1416	-	.	ID="RND-1_FAMILY-56";TEgroup="ctg_250%7CRND-1_FAMILY-56%7C2";Tend="1330";Tstart="1023";shortTE="F";uid="027d9405-8b73-4738-b54f-511be21e5fcb"
WOFM01000325.1	RepeatMasker	Unknown	315350	315838	3217	-	.	ID="RND-5_FAMILY-1337";Tend="639";Tstart="189";shortTE="F";uid="43ec93ae-ae01-4c2f-912e-978f7a99cc81"
WOFM01000325.1	RepeatMasker	LTR/Gypsy	4567089	4567348	1920	-	.	ID="RND-1_FAMILY-259";Tend="6279";Tstart="6060";shortTE="F";uid="bd9a23a9-c4f3-4dd6-9c4c-80a7405fbd19"
WOFM01000325.1	RepeatMasker	Unknown	3929759	3929860	408	-	.	ID="RND-5_FAMILY-7107";Tend="725";Tstart="618";shortTE="F";uid="e5f89c11-fcf0-4083-b7bf-f3ae2e346a2d"
WOFM01000325.1	RepeatMasker	Unknown	1762536	1763049	1108	-	.	ID="RND-4_FAMILY-804";Tend="1343";Tstart="911";shortTE="F";uid="774cd56e-3f31-48da-9515-0e3d2ba4a636"
WOFM01000325.1	RepeatMasker	Unknown	3303589	3303871	2004	-	.	ID="RND-1_FAMILY-58";Tend="1253";Tstart="971";shortTE="F";uid="147b1d06-9ae7-4fdf-b1d2-43615c9c8117"
WOFM01000325.1	RepeatMasker	Unknown	3224348	3224875	2558	-	.	ID="RND-1_FAMILY-814";Tend="1928";Tstart="1314";shortTE="F";uid="02e7e317-9e87-4282-b9a7-20c8d8208940"
WOFM01000325.1	RepeatMasker	DNA/Academ-1	3428538	3428851	597	-	.	ID="RND-5_FAMILY-1790";Tend="1334";Tstart="1005";shortTE="F";uid="4dfae091-0458-4d36-ae1b-383e09894fc8"
WOFM01000325.1	RepeatMasker	Unknown	3048327	3049022	3212	-	.	ID="RND-1_FAMILY-590";Tend="1583";Tstart="920";shortTE="F";uid="4b10c2bf-4db1-4c51-829f-0b8878fcfd24"
WOFM01000325.1	RepeatMasker	Unknown	1466473	1467201	1452	-	.	ID="RND-5_FAMILY-963";Tend="1780";Tstart="994";shortTE="F";uid="b5d6c5e9-b4dd-4812-a0bb-1afe199a4306"
WOFM01000325.1	RepeatMasker	Unknown	2724438	2724615	484	-	.	ID="RND-1_FAMILY-95";Tend="1161";Tstart="961";shortTE="F";uid="97b9fa91-76c8-4f71-97c3-6da148eee6c3"
WOFM01000325.1	RepeatMasker	Unknown	395962	396099	895	-	.	ID="RND-1_FAMILY-39";Tend="1593";Tstart="1456";shortTE="F";uid="fbd1fa02-c954-432a-ab1d-66a0c0f3d998"
WOFM01000325.1	RepeatMasker	Unknown	173029	173247	1323	-	.	ID="RND-1_FAMILY-306";Tend="1220";Tstart="1002";shortTE="F";uid="4f074caa-5da4-4f5e-b7c5-1c18c5743b9b"
WOFM01000325.1	RepeatMasker	Unknown	3507657	3507994	590	-	.	ID="RND-6_FAMILY-3132";Tend="1633";Tstart="1226";shortTE="F";uid="f11635c9-6b83-4e46-980e-f2454f2e6a08"
WOFM01000325.1	RepeatMasker	Unknown	1560309	1560729	1471	-	.	ID="RND-5_FAMILY-784";Tend="1496";Tstart="1071";shortTE="F";uid="1baa6c8b-7a29-4f7e-ac20-04db9bb15572"
WOFM01000325.1	RepeatMasker	Unknown	928195	929155	3235	-	.	ID="RND-6_FAMILY-2281";TEgroup="ctg_250%7CRND-6_FAMILY-2281%7C1";Tend="2066";Tstart="811";shortTE="F";uid="1d64680d-2842-4b8f-b2f8-28af609df9ef"
WOFM01000325.1	RepeatMasker	Unknown	192152	193026	2907	-	.	ID="RND-5_FAMILY-1606";TEgroup="ctg_250%7CRND-5_FAMILY-1606%7C1";Tend="2003";Tstart="1535";shortTE="F";uid="42a460b4-62ef-405d-babf-93b4d64225c1"
WOFM01000325.1	RepeatMasker	Unknown	2415269	2415438	1380	-	.	ID="RND-1_FAMILY-70";Tend="1165";Tstart="995";shortTE="F";uid="2e9b500c-25c9-4e16-bcfd-dae58e6b9051"
WOFM01000325.1	RepeatMasker	RC/Helitron	1398926	1399293	2067	-	.	ID="RND-5_FAMILY-2792";Tend="1844";Tstart="1485";shortTE="F";uid="61f19a9e-ba45-42f9-8273-fc55786592ca"
WOFM01000325.1	RepeatMasker	Unknown	4311715	4312010	1899	-	.	ID="RND-5_FAMILY-724";Tend="1158";Tstart="863";shortTE="F";uid="68fa3b67-da01-4853-abfa-e539736c91a0"
WOFM01000325.1	RepeatMasker	Unknown	943321	943862	3031	-	.	ID="RND-1_FAMILY-195";Tend="1491";Tstart="934";shortTE="F";uid="3e822fd0-c965-407a-bb5b-f64d2cd273b1"
WOFM01000325.1	RepeatMasker	Unknown	4190601	4190877	469	-	.	ID="RND-6_FAMILY-1708";Tend="1266";Tstart="1011";shortTE="F";uid="42df91f6-bd06-4355-bfe8-6f8e16c2283e"
WOFM01000325.1	RepeatMasker	Unknown	3880460	3880701	1663	-	.	ID="RND-1_FAMILY-58";Tend="1251";Tstart="987";shortTE="F";uid="ae86ce8a-ec20-47ec-ae2b-3649564dfaa2"
WOFM01000325.1	RepeatMasker	Unknown	4029360	4029615	1286	-	.	ID="RND-1_FAMILY-117";Tend="1232";Tstart="945";shortTE="F";uid="d0191634-e18d-48e7-8f83-a43fd5945e7b"
WOFM01000325.1	RepeatMasker	DNA/Merlin	4650102	4650531	1688	-	.	ID="rnd-5_family-944";Tend="1424";Tstart="791";shortTE="F";uid="e6dc930f-2c0c-4cec-9b03-f8ee102ceb20"
WOFM01000325.1	RepeatMasker	DNA/TcMar-Mariner	3232006	3232220	463	-	.	ID="RND-6_FAMILY-9025";Tend="1868";Tstart="1652";shortTE="F";uid="0e58a548-5d17-42ef-bfb0-5bd140ee47eb"
WOFM01000325.1	RepeatMasker	Unknown	4158378	4158515	831	-	.	ID="RND-1_FAMILY-684";Tend="1073";Tstart="935";shortTE="F";uid="423e43a4-84dc-4baf-b7e0-405a7082b97b"
WOFM01000325.1	RepeatMasker	DNA/TcMar-Tc1	886782	888413	13752	-	.	ID="RND-6_FAMILY-759";Tend="2420";Tstart="813";shortTE="F";uid="752fe1dd-6dc4-44e3-9139-b5fc0210c0b3"
WOFM01000325.1	RepeatMasker	Unknown	4455958	4457183	8908	-	.	ID="RND-5_FAMILY-2131";Tend="2980";Tstart="1750";shortTE="F";uid="71df7f12-639d-459d-b997-7555c567e49d"
WOFM01000325.1	RepeatMasker	Unknown	2404591	2404831	1493	-	.	ID="RND-5_FAMILY-1076";Tend="1106";Tstart="867";shortTE="F";uid="cc7b5d87-0557-4c36-a047-0a3ed94aaf39"
WOFM01000325.1	RepeatMasker	Unknown	181225	181391	1176	-	.	ID="RND-1_FAMILY-534";Tend="1070";Tstart="904";shortTE="F";uid="3a66d330-b85d-4144-b104-7e8ca910c2b6"
WOFM01000325.1	RepeatMasker	LTR/Gypsy	3745880	3746249	1537	-	.	ID="RND-1_FAMILY-651";Tend="538";Tstart="277";shortTE="F";uid="a5c29aa5-2942-4fd0-9495-38f705ebf9ec"
WOFM01000325.1	RepeatMasker	Unknown	1340396	1341317	5213	-	.	ID="RND-4_FAMILY-2415";Tend="1505";Tstart="565";shortTE="F";uid="59add343-7d75-4f9c-87a3-1f5f3d8aa6fc"
WOFM01000325.1	RepeatMasker	DNA/TcMar-Tc1	3591431	3595552	30366	-	.	ID="RND-1_FAMILY-992";Tend="4727";Tstart="619";shortTE="F";uid="5d264024-4335-4517-a498-5478d46c2dec"
WOFM01000325.1	RepeatMasker	DNA/Academ-1	1808465	1808886	1473	-	.	ID="RND-1_FAMILY-243";Tend="1236";Tstart="835";shortTE="F";uid="3b6c77c8-e239-426b-b65f-3a14a226a508"
WOFM01000325.1	RepeatMasker	Unknown	2632341	2632574	1242	-	.	ID="RND-6_FAMILY-9120";Tend="1184";Tstart="957";shortTE="F";uid="2effcd49-d879-4c54-a912-af748b3e6b25"
WOFM01000325.1	RepeatMasker	DNA/Crypton-I	1876552	1876711	717	-	.	ID="RND-6_FAMILY-470";Tend="963";Tstart="811";shortTE="F";uid="6842150e-5662-42a0-a338-132fcb9c9db6"
WOFM01000325.1	RepeatMasker	Unknown	469395	469691	2047	-	.	ID="RND-6_FAMILY-1824";Tend="1248";Tstart="952";shortTE="F";uid="cd8f193b-4b68-4c46-be16-ecdc36da062f"
WOFM01000325.1	RepeatMasker	Unknown	1651443	1652222	3343	-	.	ID="RND-4_FAMILY-84";Tend="1776";Tstart="917";shortTE="F";uid="dde1956b-3905-43f5-aaac-849faeadf9c5"
WOFM01000325.1	RepeatMasker	Unknown	132176	132455	1416	-	.	ID="RND-1_FAMILY-60";Tend="1406";Tstart="1092";shortTE="F";uid="621c9d8e-55ea-48a4-af03-44529d4e3371"
WOFM01000325.1	RepeatMasker	Unknown	4371972	4372246	1029	-	.	ID="RND-5_FAMILY-647";Tend="1215";Tstart="879";shortTE="F";uid="017ea16b-929f-4040-9dcc-0474787f25f6"
WOFM01000325.1	RepeatMasker	LTR/Copia	3692957	3698384	8996	-	.	ID="RND-1_FAMILY-587";TEgroup="ctg_250%7CRND-1_FAMILY-587%7C1";Tend="7709";Tstart="508";shortTE="F";uid="4b2c5bfc-7d17-42e2-9956-25587c463fa6"
WOFM01000325.1	RepeatMasker	Unknown	2528040	2528646	1077	-	.	ID="RND-5_FAMILY-536";Tend="861";Tstart="252";shortTE="F";uid="d6ae15b1-e5f4-45a7-b899-bd9b75c7e6ec"
WOFM01000325.1	RepeatMasker	Unknown	4528876	4529238	725	-	.	ID="RND-6_FAMILY-756";Tend="332";Tstart="7";shortTE="F";uid="92786b7a-9bb7-4c79-a5d3-d9fef54f23c3"
WOFM01000325.1	RepeatMasker	DNA/hAT-Blackjack	591942	592173	834	-	.	ID="RND-5_FAMILY-3276";Tend="936";Tstart="693";shortTE="F";uid="ceee5a49-1eb0-48ef-8167-c3a4b0f04cf5"
WOFM01000325.1	RepeatMasker	LTR/Pao	623052	623290	1038	-	.	ID="RND-5_FAMILY-4697";Tend="460";Tstart="219";shortTE="F";uid="90866e8b-217a-4d0c-9e71-ee9436fc77f5"
WOFM01000325.1	RepeatMasker	Unknown	3750920	3751138	1379	-	.	ID="RND-3_FAMILY-526";Tend="1180";Tstart="953";shortTE="F";uid="cf84e789-8596-41d3-841c-5f2426ae8ad9"
WOFM01000325.1	RepeatMasker	DNA/hAT-hAT19	1149598	1150183	3451	-	.	ID="RND-6_FAMILY-4709";Tend="1597";Tstart="997";shortTE="F";uid="dd71c8dc-b02d-46d7-b448-322292cbbb9c"
WOFM01000325.1	RepeatMasker	Unknown	51406	51568	628	-	.	ID="RND-6_FAMILY-3909";Tend="1058";Tstart="891";shortTE="F";uid="00b60d41-a6eb-4c0e-829c-42399ae98df2"
WOFM01000325.1	RepeatMasker	Unknown	3141008	3142089	7029	-	.	ID="RND-1_FAMILY-31";Tend="1862";Tstart="767";shortTE="F";uid="7f345671-91f2-4f9d-958a-4aae29491926"
WOFM01000325.1	RepeatMasker	Unknown	2043096	2045623	19493	-	.	ID="RND-1_FAMILY-5";Tend="3353";Tstart="822";shortTE="F";uid="2218bb98-0725-43e7-9ef1-6c996c6e0851"
WOFM01000325.1	RepeatMasker	Unknown	1334265	1334519	1541	-	.	ID="RND-6_FAMILY-2373";Tend="1025";Tstart="771";shortTE="F";uid="d1034fd6-6d77-497f-a2a1-09ee9d5ef3e4"
WOFM01000325.1	RepeatMasker	Unknown	2897457	2898049	3329	-	.	ID="RND-1_FAMILY-513";Tend="1672";Tstart="1104";shortTE="F";uid="85d2a94a-cb61-4e43-b7c1-a886528a3e25"
WOFM01000325.1	RepeatMasker	Unknown	3352623	3353205	3854	-	.	ID="RND-1_FAMILY-126";Tend="1764";Tstart="1169";shortTE="F";uid="cb39db49-15d4-4ac7-b1a5-6f5cf8c7d33a"
WOFM01000325.1	RepeatMasker	LTR/Gypsy	2448862	2449329	3007	-	.	ID="RND-1_FAMILY-845";Tend="7676";Tstart="7193";shortTE="F";uid="42a0e3b1-b493-45f2-8875-4fb420d59773"
WOFM01000325.1	RepeatMasker	Unknown	2594931	2595134	1027	-	.	ID="RND-6_FAMILY-15";Tend="1626";Tstart="1423";shortTE="F";uid="0488cdf3-1934-4e4c-a8a8-44fd27934424"
WOFM01000325.1	RepeatMasker	DNA/Kolobok-T2	1124926	1125405	2601	-	.	ID="RND-1_FAMILY-16";Tend="525";Tstart="39";shortTE="F";uid="25e28750-d968-48e4-b286-eeea9783876a"
WOFM01000325.1	RepeatMasker	DNA/TcMar-Mariner	2561889	2562177	857	-	.	ID="RND-4_FAMILY-286";Tend="1187";Tstart="868";shortTE="F";uid="cf314402-fb9b-49fc-881a-7f14453be1e7"
WOFM01000325.1	RepeatMasker	Unknown	743366	744152	5225	-	.	ID="RND-5_FAMILY-4632";Tend="1788";Tstart="936";shortTE="F";uid="569ba7ec-f025-4fd0-b10f-f9d362896274"
WOFM01000325.1	RepeatMasker	Unknown	785318	785794	2879	-	.	ID="RND-6_FAMILY-7056";Tend="1409";Tstart="912";shortTE="F";uid="b3976c6c-c385-4ff4-855c-8358c816a6b9"
WOFM01000325.1	RepeatMasker	Unknown	3364854	3365693	3840	-	.	ID="RND-5_FAMILY-1266";Tend="1974";Tstart="1073";shortTE="F";uid="b3c2124d-8652-4615-a482-4f00d35c2626"
WOFM01000325.1	RepeatMasker	Unknown	3832041	3832347	1891	-	.	ID="RND-1_FAMILY-251";Tend="1242";Tstart="907";shortTE="F";uid="00b3ea36-72e8-46e5-a0c9-607458024d7e"
WOFM01000325.1	RepeatMasker	Unknown	2611505	2611687	620	-	.	ID="RND-4_FAMILY-900";Tend="1464";Tstart="1287";shortTE="F";uid="8b8ec386-7f08-4012-b88c-c8f72b50065c"
WOFM01000325.1	RepeatMasker	LINE/R2-NeSL	3229499	3229876	2458	-	.	ID="RND-3_FAMILY-38";Tend="1458";Tstart="1062";shortTE="F";uid="e5b6f4d0-33b1-4d66-93f5-384e08c6155b"
WOFM01000325.1	RepeatMasker	Unknown	1205649	1206070	1665	-	.	ID="RND-5_FAMILY-2299";Tend="1322";Tstart="922";shortTE="F";uid="e627e61f-d356-482c-867b-0f4797240460"
WOFM01000325.1	RepeatMasker	Unknown	3261588	3261768	1344	-	.	ID="RND-1_FAMILY-70";Tend="1170";Tstart="990";shortTE="F";uid="98e7db7f-3427-476d-94ea-77a9b7a38610"
WOFM01000325.1	RepeatMasker	Unknown	1510402	1510625	435	-	.	ID="RND-4_FAMILY-231";Tend="1382";Tstart="1162";shortTE="F";uid="34fb5465-bae4-4c37-8e2b-048e7bf83f3f"
WOFM01000325.1	RepeatMasker	LTR/Gypsy	4359849	4360347	4208	-	.	ID="RND-5_FAMILY-950";Tend="1237";Tstart="741";shortTE="F";uid="5dd65ea9-e2dc-4d13-870b-881b1e60b595"
WOFM01000325.1	RepeatMasker	RC/Helitron	104474	104718	1837	-	.	ID="RND-4_FAMILY-8";Tend="1771";Tstart="1528";shortTE="F";uid="fe256a20-d2d2-4e24-9525-94b6ee6e8f82"
WOFM01000325.1	RepeatMasker	Unknown	990579	991120	3440	-	.	ID="RND-1_FAMILY-814";Tend="1525";Tstart="993";shortTE="F";uid="9241f309-a54a-4671-ac7c-0561df9ad81d"
WOFM01000325.1	RepeatMasker	Unknown	1957235	1957815	3709	-	.	ID="RND-6_FAMILY-6051";Tend="1506";Tstart="910";shortTE="F";uid="b7291d44-f107-4433-a9e0-702b571f907f"
WOFM01000325.1	RepeatMasker	DNA/Ginger-2	2801274	2801405	430	-	.	ID="RND-4_FAMILY-388";Tend="1333";Tstart="1197";shortTE="F";uid="cab1e949-e7eb-4e4c-9c64-d37410012360"
WOFM01000325.1	RepeatMasker	LTR/Copia	658194	658549	1065	-	.	ID="RND-4_FAMILY-712";Tend="5896";Tstart="5542";shortTE="F";uid="3fd3673a-099e-4344-bcf1-6d7cde70bae8"
WOFM01000325.1	RepeatMasker	LTR/Copia	325868	326270	1459	-	.	ID="RND-1_FAMILY-483";Tend="1088";Tstart="742";shortTE="F";uid="d5d2d7c8-56e3-4c28-8a65-e530ad28395c"
WOFM01000325.1	RepeatMasker	LTR/Gypsy	3562216	3565621	26292	-	.	ID="RND-6_FAMILY-2473";Tend="4370";Tstart="1020";shortTE="F";uid="682526e4-fa71-415a-b047-41d6d364b043"
WOFM01000325.1	RepeatMasker	Unknown	830673	831006	2282	-	.	ID="RND-5_FAMILY-377";Tend="1247";Tstart="916";shortTE="F";uid="68fcea7c-ac66-4a75-9fc4-7c1b8f11714d"
WOFM01000325.1	RepeatMasker	DNA/Crypton-I	1184894	1185035	441	-	.	ID="RND-1_FAMILY-240";Tend="1472";Tstart="1335";shortTE="F";uid="970229ce-6f19-4c6c-acd4-e41ab72b64cc"
WOFM01000325.1	RepeatMasker	Unknown	3226339	3226569	1123	-	.	ID="RND-4_FAMILY-411";Tend="1298";Tstart="1060";shortTE="F";uid="bf63e18d-e412-4371-9acb-74b6e80272ee"
WOFM01000325.1	RepeatMasker	Unknown	4382434	4382620	500	-	.	ID="RND-4_FAMILY-454";Tend="837";Tstart="657";shortTE="F";uid="0f3fb517-9559-49d3-8abd-2f74655a5f8b"
WOFM01000325.1	RepeatMasker	Unknown	4200493	4201565	8484	-	.	ID="RND-6_FAMILY-11075";Tend="2042";Tstart="978";shortTE="F";uid="1879d5c8-cdf4-4b69-b5c8-489e08536383"
WOFM01000325.1	RepeatMasker	Unknown	4466508	4466760	1643	-	.	ID="RND-4_FAMILY-488";Tend="1216";Tstart="946";shortTE="F";uid="d2feabf1-56c4-4055-a9d1-d1982f4c7225"
WOFM01000325.1	RepeatMasker	Unknown	396651	397010	1920	-	.	ID="RND-1_FAMILY-39";Tend="1447";Tstart="1055";shortTE="F";uid="32f74922-d25e-44f9-b310-11f4ad0b2db2"
WOFM01000325.1	RepeatMasker	LINE/RTE-BovB	3905337	3905563	992	-	.	ID="RND-3_FAMILY-11";Tend="1152";Tstart="933";shortTE="F";uid="bde85ccc-1113-43e4-9faa-f63c03321030"
WOFM01000325.1	RepeatMasker	Unknown	2229597	2230513	2726	-	.	ID="RND-1_FAMILY-126";Tend="1586";Tstart="745";shortTE="F";uid="e850d06b-8e3d-48ae-bc4a-f5242819ac8c"
WOFM01000325.1	RepeatMasker	Unknown	4066424	4067777	8712	-	.	ID="RND-6_FAMILY-3418";Tend="1846";Tstart="428";shortTE="F";uid="a5276af8-1146-4104-a8e5-d759a32a8bb0"
WOFM01000325.1	RepeatMasker	DNA/Merlin	2563273	2563854	2839	-	.	ID="RND-5_FAMILY-944";Tend="1398";Tstart="791";shortTE="F";uid="92b9afec-9a9c-49cb-8f41-61d41980babe"
WOFM01000325.1	RepeatMasker	Unknown	3342339	3342671	1231	-	.	ID="RND-6_FAMILY-14885";TEgroup="ctg_250%7CRND-6_FAMILY-14885%7C2";Tend="1955";Tstart="828";shortTE="F";uid="8e731709-de89-408a-b980-25b2b8c6c05b"
WOFM01000325.1	RepeatMasker	LTR/Gypsy	4262652	4263128	3970	-	.	ID="RND-1_FAMILY-226";Tend="7719";Tstart="7248";shortTE="F";uid="d346ac77-d89c-4b83-9213-4c12eb729a71"
WOFM01000325.1	RepeatMasker	LTR/Gypsy	2042752	2043094	2188	-	.	ID="RND-4_FAMILY-559";Tend="7725";Tstart="7394";shortTE="F";uid="baef6953-6371-4940-a9d8-d56cd7f453cf"
WOFM01000325.1	RepeatMasker	DNA/Kolobok-T2	3857000	3857479	2986	-	.	ID="RND-1_FAMILY-15";Tend="7785";Tstart="7306";shortTE="F";uid="ef7033ac-90f7-4583-9cee-d3604b4be146"
WOFM01000325.1	RepeatMasker	Unknown	2652949	2653056	808	-	.	ID="RND-6_FAMILY-6648";Tend="1062";Tstart="958";shortTE="F";uid="49f730e0-ad75-44bd-9bf1-17f1608aeb20"
WOFM01000325.1	RepeatMasker	Unknown	2159645	2159973	441	-	.	ID="RND-1_FAMILY-495";Tend="1250";Tstart="944";shortTE="F";uid="6706d44e-f365-4463-b191-6333525ba712"
WOFM01000325.1	RepeatMasker	Unknown	3363349	3363738	1944	-	.	ID="RND-5_FAMILY-1266";Tend="2389";Tstart="1969";shortTE="F";uid="05ad2794-a636-41f6-bf4b-6af43b8ea8d8"
WOFM01000325.1	RepeatMasker	LINE/I-Jockey	1856338	1857496	8131	-	.	ID="RND-6_FAMILY-701";Tend="3658";Tstart="2517";shortTE="F";uid="557f108b-c8c6-4f5e-9e0a-d40251a0817b"
WOFM01000325.1	RepeatMasker	Unknown	599712	599897	453	-	.	ID="RND-4_FAMILY-265";Tend="1130";Tstart="937";shortTE="F";uid="3d31630f-de64-45db-8f2f-303ccd356cca"
WOFM01000325.1	RepeatMasker	Unknown	2052699	2053320	2927	-	.	ID="RND-6_FAMILY-517";Tend="1449";Tstart="831";shortTE="F";uid="6da2088f-fd73-43e4-be90-753172500d52"
WOFM01000325.1	RepeatMasker	Unknown	1905132	1905322	468	-	.	ID="RND-4_FAMILY-2415";Tend="1615";Tstart="1431";shortTE="F";uid="3416de8a-ded2-4115-bb1f-c8dd912b33cc"
WOFM01000325.1	RepeatMasker	Unknown	2639325	2639543	746	-	.	ID="RND-4_FAMILY-454";Tend="2282";Tstart="2042";shortTE="F";uid="3ad0b15f-676c-4b46-a02c-57b187ce2bd8"
WOFM01000325.1	RepeatMasker	LTR/Gypsy	4579841	4580614	5544	-	.	ID="RND-6_FAMILY-425";Tend="7793";Tstart="7030";shortTE="F";uid="57f245ea-57c8-4c00-a422-32592c28b5de"
WOFM01000325.1	RepeatMasker	LTR/Gypsy	646613	652232	45977	-	.	ID="RND-5_FAMILY-2318";Tend="6364";Tstart="740";shortTE="F";uid="ab0f4e4e-66a3-49f9-a4e5-69581ba000e3"
WOFM01000325.1	RepeatMasker	Unknown	79559	79749	1349	-	.	ID="RND-1_FAMILY-70";Tend="1181";Tstart="995";shortTE="F";uid="9ba59e27-1cd1-4163-88aa-4dd22bf4f387"
WOFM01000325.1	RepeatMasker	Unknown	4600074	4600266	1111	-	.	ID="RND-4_FAMILY-1438";Tend="1115";Tstart="921";shortTE="F";uid="a5bfb0b1-f64a-4cc6-82b6-7deec871085b"
WOFM01000325.1	RepeatMasker	Unknown	4699347	4699858	4391	-	.	ID="RND-5_FAMILY-121";Tend="1420";Tstart="912";shortTE="F";uid="136d452c-c2d0-423f-8050-fb6511d73b75"
WOFM01000325.1	RepeatMasker	Unknown	2844131	2844784	3588	-	.	ID="RND-4_FAMILY-703";Tend="1593";Tstart="926";shortTE="F";uid="ebf48e75-0789-4fc9-9912-8a927a27f605"
WOFM01000325.1	RepeatMasker	Unknown	3829287	3829403	513	-	.	ID="RND-1_FAMILY-208";Tend="1379";Tstart="1264";shortTE="F";uid="a4bbd7a2-10a6-4127-ae4d-9500a6a5b9c1"
WOFM01000325.1	RepeatMasker	Unknown	2886344	2886484	693	-	.	ID="RND-1_FAMILY-824";Tend="1340";Tstart="1199";shortTE="F";uid="5b54785f-7f0b-442f-a7ed-06e986b67028"
WOFM01000325.1	RepeatMasker	Unknown	2718165	2718626	2042	-	.	ID="RND-4_FAMILY-1370";Tend="1413";Tstart="963";shortTE="F";uid="96a4a72e-a6bd-4f49-8155-2c36867ac4b8"
WOFM01000325.1	RepeatMasker	Unknown	3232574	3232700	705	-	.	ID="RND-3_FAMILY-213";Tend="1231";Tstart="1106";shortTE="F";uid="7d23b5a0-8b8d-4f60-be2b-92b2180b7835"
WOFM01000325.1	RepeatMasker	LTR/Gypsy	961720	962124	1742	-	.	ID="RND-1_FAMILY-184";Tend="613";Tstart="199";shortTE="F";uid="92d87557-1a81-41a4-9b64-e810addd0faf"
WOFM01000325.1	RepeatMasker	Unknown	3791533	3791641	824	-	.	ID="RND-5_FAMILY-4056";Tend="1548";Tstart="1442";shortTE="F";uid="f3c4c049-fe82-4b1e-b1f4-990e6722f186"
WOFM01000325.1	RepeatMasker	LTR/Pao	4155266	4155494	876	-	.	ID="RND-6_FAMILY-2787";Tend="878";Tstart="653";shortTE="F";uid="9a957c0b-a81f-4275-97aa-0e1291eae21a"
WOFM01000325.1	RepeatMasker	Unknown	2837392	2837503	728	-	.	ID="RND-1_FAMILY-58";Tend="1272";Tstart="1161";shortTE="F";uid="75ddca5b-d746-418a-810b-77410239072e"
WOFM01000325.1	RepeatMasker	Unknown	2627112	2627450	1630	-	.	ID="RND-5_FAMILY-397";Tend="1210";Tstart="866";shortTE="F";uid="5c625de5-daa8-4dc4-bb0d-d62d2e96e78c"
WOFM01000325.1	RepeatMasker	Unknown	1556146	1557021	4714	-	.	ID="RND-5_FAMILY-1779";Tend="1765";Tstart="891";shortTE="F";uid="29bc5340-de4b-4b53-897a-24c6772a49de"
WOFM01000325.1	RepeatMasker	DNA/Kolobok-T2	238053	238524	2486	-	.	ID="RND-1_FAMILY-269";Tend="679";Tstart="184";shortTE="F";uid="dbb69149-8f4d-419a-ba5a-69c9c1c88789"
WOFM01000325.1	RepeatMasker	LTR/Gypsy	4303247	4304253	7903	-	.	ID="RND-5_FAMILY-85";Tend="1370";Tstart="365";shortTE="F";uid="f10f384e-4f0b-4f83-af39-5505e22a10c1"
WOFM01000325.1	RepeatMasker	DNA/Kolobok-T2	4694949	4699360	36868	-	.	ID="RND-6_FAMILY-1261";Tend="7641";Tstart="3234";shortTE="F";uid="19faabae-67bd-4baf-b46e-4ff3b6fe05a3"
WOFM01000325.1	RepeatMasker	Unknown	4484423	4485127	3799	-	.	ID="RND-5_FAMILY-90";Tend="1381";Tstart="672";shortTE="F";uid="db78483b-e395-40b5-a4c0-f057294207b7"
WOFM01000325.1	RepeatMasker	DNA/Crypton-I	1493904	1494443	2863	-	.	ID="RND-3_FAMILY-893";Tend="1446";Tstart="896";shortTE="F";uid="75a4ee91-b582-41fe-9a14-2eaa261510ef"
WOFM01000325.1	RepeatMasker	Unknown	3604405	3604866	1763	-	.	ID="RND-1_FAMILY-449";Tend="1448";Tstart="959";shortTE="F";uid="00c44b22-d781-4e11-967b-8e914ca583cf"
WOFM01000325.1	RepeatMasker	Unknown	3937530	3938234	2562	-	.	ID="RND-2_FAMILY-36";Tend="1465";Tstart="761";shortTE="F";uid="acb9375c-42c2-4d6a-a133-9bffc467f5ea"
WOFM01000325.1	RepeatMasker	Unknown	519486	519702	1511	-	.	ID="RND-1_FAMILY-609";Tend="1702";Tstart="1476";shortTE="F";uid="09fb88ff-7e31-4079-a6ca-832bb8092f0f"
WOFM01000325.1	RepeatMasker	RC/Helitron	2567714	2568278	3550	-	.	ID="RND-4_FAMILY-618";Tend="1494";Tstart="907";shortTE="F";uid="b51de009-7a12-44cb-8ebc-679914782958"
WOFM01000325.1	RepeatMasker	LTR/Gypsy	4649854	4650101	1583	-	.	ID="RND-1_FAMILY-651";Tend="527";Tstart="278";shortTE="F";uid="14071444-443f-4239-a087-49d9ce2bcac9"
WOFM01000325.1	RepeatMasker	Unknown	2990833	2991039	1560	-	.	ID="RND-1_FAMILY-938";Tend="1158";Tstart="951";shortTE="F";uid="93a7a96c-e9be-4201-b3ca-f5e4d24ba593"
WOFM01000325.1	RepeatMasker	LTR/Gypsy	2260565	2261153	2462	-	.	ID="RND-6_FAMILY-1390";Tend="9372";Tstart="8762";shortTE="F";uid="c456e6ba-569f-4b2e-8b23-83d702731c8a"
WOFM01000325.1	RepeatMasker	LTR/Copia	4421307	4421932	470	-	.	ID="COPIA-4_MMA-I";Tend="2254";Tstart="1625";shortTE="F";uid="c4c70bcd-14a5-43dd-8041-0e1feaf2efab"
WOFM01000325.1	RepeatMasker	Unknown	702554	702988	3372	-	.	ID="RND-5_FAMILY-3581";Tend="1404";Tstart="969";shortTE="F";uid="1507d635-702d-488a-9b6f-2e4b9daad977"
WOFM01000325.1	RepeatMasker	Unknown	1223201	1224365	9427	-	.	ID="RND-1_FAMILY-105";Tend="2014";Tstart="844";shortTE="F";uid="6b8f940b-8ed3-497d-8b30-dbc2fb0fca1d"
WOFM01000325.1	RepeatMasker	LTR/Copia	4038562	4038824	419	-	.	ID="RND-6_FAMILY-3313";Tend="2600";Tstart="2353";shortTE="F";uid="8f1ec57a-7714-4f2f-ad20-c7d7607385bf"
WOFM01000325.1	RepeatMasker	DNA	1761152	1761261	557	-	.	ID="RND-3_FAMILY-127";Tend="1815";Tstart="1701";shortTE="F";uid="c637b00e-fbca-4fd1-9cfd-8aba078b826d"
WOFM01000325.1	RepeatMasker	Unknown	3172895	3173282	792	-	.	ID="RND-6_FAMILY-2382";Tend="1656";Tstart="1332";shortTE="F";uid="13b10cc1-c2f3-4447-8c3b-f3fad8c66ce1"
WOFM01000325.1	RepeatMasker	Unknown	991603	991784	1137	-	.	ID="RND-1_FAMILY-521";Tend="968";Tstart="785";shortTE="F";uid="8e1007a7-e510-41f0-aa8e-520ad4166f05"
WOFM01000325.1	RepeatMasker	Unknown	2473326	2473505	1456	-	.	ID="RND-1_FAMILY-70";Tend="1170";Tstart="994";shortTE="F";uid="b0339b61-118f-4fe5-805e-b950c84d3d85"
WOFM01000325.1	RepeatMasker	Unknown	3897883	3898463	438	-	.	ID="RND-1_FAMILY-247";TEgroup="ctg_250%7CRND-1_FAMILY-247%7C1";Tend="1073";Tstart="842";shortTE="F";uid="a8d08850-e953-4143-9e77-e279861aaac1"
WOFM01000325.1	RepeatMasker	Unknown	668294	668422	879	-	.	ID="RND-1_FAMILY-195";Tend="1444";Tstart="1315";shortTE="F";uid="b950c1e5-2b08-49d0-bdc0-9a1deaf0fe82"
WOFM01000325.1	RepeatMasker	Unknown	3897240	3897401	738	-	.	ID="RND-4_FAMILY-1521";Tend="1264";Tstart="1106";shortTE="F";uid="e1d1bc64-de6e-4677-b6b1-12b332deea98"
WOFM01000325.1	RepeatMasker	Unknown	2409152	2409532	2768	-	.	ID="RND-1_FAMILY-370";Tend="1358";Tstart="975";shortTE="F";uid="4b585546-9a20-420b-a6b3-e11dafea299e"
WOFM01000325.1	RepeatMasker	Unknown	2968183	2968370	598	-	.	ID="RND-3_FAMILY-213";Tend="1063";Tstart="877";shortTE="F";uid="371db14e-7def-4925-8f50-5514a7dcf5a9"
WOFM01000325.1	RepeatMasker	DNA	598556	598705	710	-	.	ID="RND-5_FAMILY-3205";Tend="1227";Tstart="1073";shortTE="F";uid="0568c0cb-78a9-4ccb-9ec2-b9dfe7b2818f"
WOFM01000325.1	RepeatMasker	Unknown	4095599	4095872	1866	-	.	ID="RND-6_FAMILY-12739";Tend="1637";Tstart="1342";shortTE="F";uid="7d54e309-ce50-4f06-bed3-c456f49a7163"
WOFM01000325.1	RepeatMasker	Unknown	1202625	1202820	554	-	.	ID="RND-4_FAMILY-237";Tend="1151";Tstart="946";shortTE="F";uid="ad912cb6-40c5-48a7-878b-6da1ddbe2b18"
WOFM01000325.1	RepeatMasker	RC/Helitron	2721372	2721881	3900	-	.	ID="RND-1_FAMILY-1113";Tend="1637";Tstart="1132";shortTE="F";uid="0788de43-c136-432d-aa2b-09840b66746a"
WOFM01000325.1	RepeatMasker	LTR/Gypsy	749139	756309	51628	-	.	ID="RND-4_FAMILY-463";Tend="7470";Tstart="317";shortTE="F";uid="34265810-3f20-4ef6-90ba-bf77915b108d"
WOFM01000325.1	RepeatMasker	Unknown	2996027	2996171	789	-	.	ID="RND-4_FAMILY-411";Tend="1295";Tstart="1155";shortTE="F";uid="96984b3c-aa6f-4fef-8ef1-33d698edf905"
WOFM01000325.1	RepeatMasker	DNA	3850636	3850796	727	-	.	ID="RND-5_FAMILY-4767";Tend="1053";Tstart="895";shortTE="F";uid="b176449f-487a-41be-8945-a4fccfc8642c"
WOFM01000325.1	RepeatMasker	Unknown	3645099	3645765	3692	-	.	ID="RND-4_FAMILY-84";Tend="1732";Tstart="930";shortTE="F";uid="c7cb845e-eb02-47fe-ba2c-6f3c2b55aaca"
WOFM01000325.1	RepeatMasker	LTR/Copia	2085131	2085413	1447	-	.	ID="RND-1_FAMILY-948";Tend="4967";Tstart="4694";shortTE="F";uid="ce0cc5c1-5145-493b-8f68-eaf0c286cd72"
WOFM01000325.1	RepeatMasker	Unknown	2215994	2216500	1933	-	.	ID="RND-5_FAMILY-1190";Tend="1864";Tstart="1358";shortTE="F";uid="6465a3d3-3c7f-423b-85f2-9f1d51997a1e"
WOFM01000325.1	RepeatMasker	DNA/Academ-1	240387	241396	3314	-	.	ID="RND-1_FAMILY-243";Tend="1857";Tstart="822";shortTE="F";uid="15ac5798-fe71-4687-b937-9aa657b30e30"
WOFM01000325.1	RepeatMasker	DNA	1754790	1755251	2079	-	.	ID="RND-5_FAMILY-281";Tend="1411";Tstart="904";shortTE="F";uid="9b616fce-68c7-4bc5-bb74-0762165f74ff"
WOFM01000325.1	RepeatMasker	Unknown	523477	523640	1083	-	.	ID="RND-1_FAMILY-75";Tend="1121";Tstart="964";shortTE="F";uid="33cabbd6-bcce-4a2a-9fb8-90ee6e7194c2"
WOFM01000325.1	RepeatMasker	LTR/Gypsy	1798385	1798695	1627	-	.	ID="RND-6_FAMILY-789";Tend="1171";Tstart="867";shortTE="F";uid="f478101b-0e81-49d3-8dd8-4fc00a5f3fa6"
WOFM01000325.1	RepeatMasker	Unknown	4377300	4377760	2965	-	.	ID="RND-1_FAMILY-60";Tend="1418";Tstart="961";shortTE="F";uid="7bb59525-2db9-4bcc-8073-5eae3bae7a8b"
WOFM01000325.1	RepeatMasker	LTR/Gypsy	3578777	3582182	26292	-	.	ID="RND-6_FAMILY-2473";Tend="4370";Tstart="1020";shortTE="F";uid="e34da061-0cfb-4f3a-bc58-391fd0a14f25"
WOFM01000325.1	RepeatMasker	Unknown	1320225	1321850	8145	-	.	ID="RND-1_FAMILY-1054";Tend="2335";Tstart="622";shortTE="F";uid="de2e24cd-e085-4d6a-9d8f-3950d8efdaf9"
WOFM01000325.1	RepeatMasker	LTR/Gypsy	3215586	3216053	3278	-	.	ID="RND-1_FAMILY-378";Tend="11448";Tstart="10976";shortTE="F";uid="778e64f2-6a07-43d7-86b8-a7468571fa83"
WOFM01000325.1	RepeatMasker	LTR/Gypsy	3476355	3476928	4331	-	.	ID="RND-5_FAMILY-1656";Tend="1535";Tstart="957";shortTE="F";uid="0592cdf6-87fa-4b14-a880-98990cfd995e"
WOFM01000325.1	RepeatMasker	DNA/Crypton-I	3761558	3761914	1699	-	.	ID="RND-6_FAMILY-4026";Tend="1276";Tstart="900";shortTE="F";uid="f1d26979-a33b-40b3-84ed-24da38dd0677"
WOFM01000325.1	RepeatMasker	Unknown	4305535	4306093	3670	-	.	ID="RND-1_FAMILY-424";Tend="4440";Tstart="3874";shortTE="F";uid="3eb3aac5-2314-4074-a95c-f458302b330c"
WOFM01000325.1	RepeatMasker	Unknown	389916	390405	2224	-	.	ID="RND-1_FAMILY-258";Tend="1580";Tstart="1079";shortTE="F";uid="ab501990-34f8-40ed-a8ea-1682cbde73a7"
WOFM01000325.1	RepeatMasker	Unknown	213435	213738	2435	-	.	ID="RND-6_FAMILY-3446";Tend="792";Tstart="490";shortTE="F";uid="cc419ee3-4604-40e1-bb3a-771a57a60f5e"
WOFM01000325.1	RepeatMasker	Unknown	2222832	2223653	1528	-	.	ID="RND-4_FAMILY-1098";Tend="1527";Tstart="761";shortTE="F";uid="ed0ac3f5-e9ac-4e3c-bb42-9afee4456839"
WOFM01000325.1	RepeatMasker	Unknown	3324093	3324683	3191	-	.	ID="RND-1_FAMILY-56";Tend="1402";Tstart="901";shortTE="F";uid="3724a2c6-ca52-4e5b-9878-d6af81d00870"
WOFM01000325.1	RepeatMasker	Unknown	3830180	3830385	1199	-	.	ID="RND-1_FAMILY-938";Tend="1158";Tstart="956";shortTE="F";uid="14407b52-3034-4057-a40d-61531e3c98e2"
WOFM01000325.1	RepeatMasker	RC/Helitron	109452	109574	684	-	.	ID="RND-6_FAMILY-1361";Tend="1409";Tstart="1293";shortTE="F";uid="0a7f1a49-b2fd-474f-8515-c1c848bdd045"
WOFM01000325.1	RepeatMasker	LTR/Gypsy	3326290	3333391	41230	-	.	ID="RND-3_FAMILY-275";Tend="7458";Tstart="359";shortTE="F";uid="c2af629c-0fa8-4e42-8730-a242a0bd8b23"
WOFM01000325.1	RepeatMasker	DNA/Academ-1	2878672	2879179	894	-	.	ID="RND-5_FAMILY-1536";TEgroup="ctg_250%7CRND-5_FAMILY-1536%7C1";Tend="1300";Tstart="1020";shortTE="F";uid="ed87e7b8-a601-4530-a694-59cb179715b8"
WOFM01000325.1	RepeatMasker	Unknown	1333768	1334264	2634	-	.	ID="RND-1_FAMILY-10";Tend="1721";Tstart="1221";shortTE="F";uid="f8d3fd1f-69ca-4584-a4b6-f14a98924fa3"
WOFM01000325.1	RepeatMasker	Unknown	2307864	2308151	1599	-	.	ID="RND-1_FAMILY-328";Tend="1278";Tstart="995";shortTE="F";uid="0f5f697b-8b4b-483f-b109-75fa3662664e"
WOFM01000325.1	RepeatMasker	LTR/Gypsy	2544770	2545531	1427	-	.	ID="RND-6_FAMILY-425";Tend="7789";Tstart="7026";shortTE="F";uid="c854e582-6fab-473d-b8f9-9da61ac0d155"
WOFM01000325.1	RepeatMasker	Unknown	4060514	4061107	3779	-	.	ID="RND-6_FAMILY-1182";Tend="1597";Tstart="995";shortTE="F";uid="cca61583-20df-41f6-b499-bd2fd162b3e2"
WOFM01000325.1	RepeatMasker	Unknown	4664817	4664986	744	-	.	ID="RND-4_FAMILY-454";Tend="1840";Tstart="1673";shortTE="F";uid="ed5cd637-b653-42e2-a0be-6749949b2c1c"
WOFM01000325.1	RepeatMasker	Unknown	700493	700800	1519	-	.	ID="RND-1_FAMILY-328";Tend="1281";Tstart="972";shortTE="F";uid="08eaf133-aa34-4c22-8b58-febfb746d2cf"
WOFM01000325.1	RepeatMasker	Unknown	1192861	1193099	681	-	.	ID="RND-6_FAMILY-5826";Tend="1217";Tstart="980";shortTE="F";uid="74a64776-8660-49f2-85fe-35a298d4d991"
WOFM01000325.1	RepeatMasker	LTR/Pao	228956	229064	1309	-	.	ID="RND-1_FAMILY-32";Tend="1400";Tstart="810";shortTE="F";uid="6b423058-c9ac-4dc7-aed5-a9114540e768"
WOFM01000325.1	RepeatMasker	Unknown	2547070	2548243	9833	-	.	ID="RND-1_FAMILY-105";Tend="2013";Tstart="843";shortTE="F";uid="7690f5a4-861e-4043-b02e-b1159c10296b"
WOFM01000325.1	RepeatMasker	Unknown	4382239	4382440	799	-	.	ID="RND-1_FAMILY-117";Tend="1225";Tstart="1001";shortTE="F";uid="69f36df7-d98b-4511-9fd6-d8b754a2a5ee"
WOFM01000325.1	RepeatMasker	LTR/Gypsy	140646	141197	2243	-	.	ID="RND-6_FAMILY-2424";Tend="1152";Tstart="596";shortTE="F";uid="737d1314-553c-4d02-a958-e1ae6c49b20f"
WOFM01000325.1	RepeatMasker	Unknown	4114263	4114692	2684	-	.	ID="RND-4_FAMILY-84";Tend="1357";Tstart="931";shortTE="F";uid="dbccc8ee-fd06-41f2-8a73-533068a3b3ac"
WOFM01000325.1	RepeatMasker	Unknown	2522841	2523082	1664	-	.	ID="RND-6_FAMILY-5582";Tend="1116";Tstart="875";shortTE="F";uid="a27061b9-ffa7-4291-a408-763855f99349"
WOFM01000325.1	RepeatMasker	DNA/Merlin	731077	731590	2338	-	.	ID="RND-5_FAMILY-944";Tend="1354";Tstart="778";shortTE="F";uid="2fc599a8-96d0-4f60-b15d-7654eeb5ba30"
WOFM01000325.1	RepeatMasker	Unknown	3000480	3000918	2666	-	.	ID="RND-5_FAMILY-4056";Tend="1424";Tstart="986";shortTE="F";uid="da5cdbad-e60a-46e8-9ba7-e01bf751aabc"
WOFM01000325.1	RepeatMasker	LINE/R1-LOA	2580049	2580325	1853	-	.	ID="RND-6_FAMILY-816";Tend="1344";Tstart="1071";shortTE="F";uid="bc9fc4e9-df04-4685-a103-7f7a6a056e7d"
WOFM01000325.1	RepeatMasker	Unknown	2587540	2588380	2266	-	.	ID="RND-1_FAMILY-380";Tend="1775";Tstart="926";shortTE="F";uid="0a14ba45-946e-427c-9d39-399113755e7d"
WOFM01000325.1	RepeatMasker	Unknown	598924	599271	774	-	.	ID="RND-4_FAMILY-413";TEgroup="ctg_250%7CRND-4_FAMILY-413%7C1";Tend="1496";Tstart="924";shortTE="F";uid="9056e866-19b1-4b06-9d72-7b81d42fdfb9"
WOFM01000325.1	RepeatMasker	Unknown	1022272	1022441	991	-	.	ID="RND-6_FAMILY-1576";Tend="1131";Tstart="947";shortTE="F";uid="a786c2da-9ece-435d-9623-9cda350e5b07"
WOFM01000325.1	RepeatMasker	Unknown	1720219	1720370	857	-	.	ID="RND-6_FAMILY-6556";Tend="1087";Tstart="931";shortTE="F";uid="0df9e345-39dd-4177-8f50-8c648fd23c2d"
WOFM01000325.1	RepeatMasker	DNA	1056198	1056806	2393	-	.	ID="RND-1_FAMILY-134";Tend="1580";Tstart="1012";shortTE="F";uid="880d1458-bf2b-42b3-84a0-8b19fcf97945"
WOFM01000325.1	RepeatMasker	Unknown	3087209	3087430	707	-	.	ID="RND-3_FAMILY-213";Tend="1093";Tstart="876";shortTE="F";uid="21323fa9-397d-4cb9-808d-c648185578ba"
WOFM01000325.1	RepeatMasker	Unknown	1248009	1251905	1677	-	.	ID="RND-6_FAMILY-742";TEgroup="ctg_250%7CRND-6_FAMILY-742%7C1";Tend="3514";Tstart="175";shortTE="F";uid="05189512-45e1-4570-b51e-400324b2c7e7"
WOFM01000325.1	RepeatMasker	Unknown	1789617	1789951	1276	-	.	ID="RND-6_FAMILY-5387";Tend="1317";Tstart="985";shortTE="F";uid="9ecf7679-15c8-4ce8-b22c-f9792d9abe10"
WOFM01000325.1	RepeatMasker	DNA/Ginger-2	4186011	4186646	2734	-	.	ID="RND-4_FAMILY-388";Tend="1358";Tstart="707";shortTE="F";uid="ca6f5176-e6ec-4da1-b317-e96db0b3c6d3"
WOFM01000325.1	RepeatMasker	Unknown	133517	133652	1016	-	.	ID="RND-1_FAMILY-60";Tend="1095";Tstart="959";shortTE="F";uid="0677458a-3be5-4b92-a57e-d511cf979a1a"
WOFM01000325.1	RepeatMasker	LTR/Gypsy	3507222	3507654	1144	-	.	ID="RND-1_FAMILY-96";Tend="6959";Tstart="6532";shortTE="F";uid="923d71cc-fec6-4cb4-a68d-36c8f0dc59f6"
WOFM01000325.1	RepeatMasker	Unknown	4060299	4060513	1311	-	.	ID="RND-6_FAMILY-681";Tend="1059";Tstart="816";shortTE="F";uid="fb0a057b-c021-42a1-8bc5-64be4d389793"
WOFM01000325.1	RepeatMasker	Unknown	3740502	3740693	602	-	.	ID="RND-1_FAMILY-377";TEgroup="ctg_250%7CRND-1_FAMILY-377%7C1";Tend="1299";Tstart="963";shortTE="F";uid="d37527de-0552-4668-ad67-13f4f3fb8a60"
WOFM01000325.1	RepeatMasker	DNA/Crypton-I	1977296	1977557	809	-	.	ID="RND-3_FAMILY-893";Tend="1521";Tstart="1270";shortTE="F";uid="3d3d7671-51e9-4cf8-bed1-4540843d7434"
WOFM01000325.1	RepeatMasker	Unknown	2318572	2318920	2245	-	.	ID="RND-5_FAMILY-1913";Tend="1319";Tstart="967";shortTE="F";uid="fbf3ed20-3e11-4e13-b8f8-c74d15e6265c"
WOFM01000325.1	RepeatMasker	Unknown	2261894	2262445	3253	-	.	ID="RND-1_FAMILY-48";Tend="1397";Tstart="829";shortTE="F";uid="ac4ef6f2-a3e2-40da-a853-8f091f9a3b66"
WOFM01000325.1	RepeatMasker	LTR/Gypsy	1899593	1899697	532	-	.	ID="RND-6_FAMILY-5486";Tend="953";Tstart="849";shortTE="F";uid="0615df08-a156-4e98-be98-201d80890b60"
WOFM01000325.1	RepeatMasker	Unknown	2212207	2212558	599	-	.	ID="RND-5_FAMILY-963";Tend="1212";Tstart="879";shortTE="F";uid="55ef6d78-b3e4-4e7b-b0a4-c6c88fe2a03e"
WOFM01000325.1	RepeatMasker	Unknown	1797183	1798081	1535	-	.	ID="RND-6_FAMILY-5387";TEgroup="ctg_250%7CRND-6_FAMILY-5387%7C1";Tend="1421";Tstart="981";shortTE="F";uid="32fdd5fb-b954-452c-bfa1-7ea674f323a1"
WOFM01000325.1	RepeatMasker	Unknown	2363019	2363740	2226	-	.	ID="RND-5_FAMILY-784";Tend="2200";Tstart="965";shortTE="F";uid="57162fd7-1a5e-439e-917d-ab285728c02b"
WOFM01000325.1	RepeatMasker	Unknown	4407621	4408647	2644	-	.	ID="RND-1_FAMILY-639";Tend="1874";Tstart="826";shortTE="F";uid="d9205e0b-62ed-4f79-a9f3-b09d1bd22345"
WOFM01000325.1	RepeatMasker	Unknown	2912887	2913051	660	-	.	ID="RND-4_FAMILY-411";Tend="1196";Tstart="1048";shortTE="F";uid="0997d753-7f36-4f89-bd83-c76b410c5f24"
WOFM01000325.1	RepeatMasker	Unknown	1569588	1569787	532	-	.	ID="RND-6_FAMILY-15";Tend="1821";Tstart="1617";shortTE="F";uid="64726989-b609-4d1e-9ee9-5b5cc2559a86"
WOFM01000325.1	RepeatMasker	LTR/ERVK	1811530	1811987	2699	-	.	ID="RND-6_FAMILY-73";Tend="1471";Tstart="952";shortTE="F";uid="1fc31f2b-6b68-4bbe-ad4e-d0ac9f205b2a"
WOFM01000325.1	RepeatMasker	DNA/Kolobok-T2?	2263166	2263626	1815	-	.	ID="RND-1_FAMILY-62";Tend="1449";Tstart="991";shortTE="F";uid="4b4922eb-d887-4134-85bf-d18336b11d8c"
WOFM01000325.1	RepeatMasker	Unknown	1898957	1899244	1161	-	.	ID="RND-1_FAMILY-383";Tend="1349";Tstart="1059";shortTE="F";uid="f4c5c703-0baa-43aa-9c19-310a21f19295"
WOFM01000325.1	RepeatMasker	Unknown	1422367	1422599	1767	-	.	ID="RND-1_FAMILY-295";Tend="1376";Tstart="1144";shortTE="F";uid="eb8a7745-b130-45d7-90df-2d8d2cfcf485"
WOFM01000325.1	RepeatMasker	DNA/hAT-Ac	2543582	2544019	2954	-	.	ID="RND-1_FAMILY-1119";Tend="1374";Tstart="916";shortTE="F";uid="8aeb76d9-d724-4f40-836a-d86dd20495de"
WOFM01000325.1	RepeatMasker	Unknown	3477260	3477556	1240	-	.	ID="RND-5_FAMILY-647";Tend="1205";Tstart="887";shortTE="F";uid="217859cc-85c8-4005-b5b8-1f307393010c"
WOFM01000325.1	RepeatMasker	Unknown	875957	876199	591	-	.	ID="RND-6_FAMILY-2831";Tend="1228";Tstart="954";shortTE="F";uid="54e6d3c1-5d83-485a-aab1-fc56c75d7c4b"
WOFM01000325.1	RepeatMasker	Unknown	1083853	1083991	602	-	.	ID="RND-1_FAMILY-468";Tend="5213";Tstart="5049";shortTE="F";uid="a113eed2-5bf9-4013-94eb-b7326c89d302"
WOFM01000325.1	RepeatMasker	RC/Helitron	2891507	2892079	3700	-	.	ID="RND-4_FAMILY-618";Tend="1500";Tstart="904";shortTE="F";uid="4395db0e-f9c6-46cf-94e0-8b96b9a1c222"
WOFM01000325.1	RepeatMasker	DNA/hAT-hAT19	1415107	1415292	708	-	.	ID="RND-6_FAMILY-4704";Tend="1572";Tstart="1392";shortTE="F";uid="010ad3cb-564b-420e-8fdc-ee3f6584f3df"
WOFM01000325.1	RepeatMasker	Unknown	2293818	2293931	603	-	.	ID="RND-3_FAMILY-764";Tend="1725";Tstart="1612";shortTE="F";uid="bc640bdc-4821-4efa-affb-2ff5963205ea"
WOFM01000325.1	RepeatMasker	Unknown	2680873	2681019	747	-	.	ID="RND-6_FAMILY-15";Tend="1762";Tstart="1619";shortTE="F";uid="7a7140bb-d079-4ece-acce-f05e59037dc0"
WOFM01000325.1	RepeatMasker	RC/Helitron	4382086	4382221	563	-	.	ID="RND-1_FAMILY-1113";Tend="1614";Tstart="1479";shortTE="F";uid="f8e993f0-3ae7-43d8-8afb-e0e54dd67f87"
WOFM01000325.1	RepeatMasker	DNA/Kolobok-T2	2287029	2287512	2591	-	.	ID="RND-1_FAMILY-16";Tend="6999";Tstart="6516";shortTE="F";uid="a0c2c006-5c1e-4e66-b32e-bb951c7141b2"
WOFM01000325.1	RepeatMasker	Unknown	2241655	2241928	1520	-	.	ID="RND-3_FAMILY-291";Tend="1210";Tstart="944";shortTE="F";uid="2cf6a1ee-a174-4c1c-b961-d42b2699a324"
WOFM01000325.1	RepeatMasker	DNA/Crypton-I	2956521	2957015	2492	-	.	ID="RND-1_FAMILY-240";Tend="1467";Tstart="952";shortTE="F";uid="f38474d1-995a-4468-bb61-99cb1cf5270d"
WOFM01000325.1	RepeatMasker	Unknown	3250505	3250809	1724	-	.	ID="RND-5_FAMILY-1913";Tend="1320";Tstart="1035";shortTE="F";uid="b62ac037-af3a-4330-9dbd-8725bdb2a3a5"
WOFM01000325.1	RepeatMasker	Unknown	4543138	4543381	1544	-	.	ID="RND-6_FAMILY-9120";Tend="1183";Tstart="948";shortTE="F";uid="b8aaf050-29f3-4259-ad65-1e53b897d50f"
WOFM01000325.1	RepeatMasker	Unknown	3198129	3198257	690	-	.	ID="RND-1_FAMILY-10";Tend="1117";Tstart="989";shortTE="F";uid="d984b156-8203-4339-bbc9-73c3382fbf02"
WOFM01000325.1	RepeatMasker	LTR/Gypsy	2340058	2340990	5796	-	.	ID="RND-3_FAMILY-160";Tend="2178";Tstart="1213";shortTE="F";uid="ba1c4d36-494d-4d25-87e1-f8e7dd933a5a"
WOFM01000325.1	RepeatMasker	Unknown	3906644	3906893	509	-	.	ID="RND-5_FAMILY-473";Tend="1613";Tstart="1393";shortTE="F";uid="5f3a2e22-5cfc-45fb-8bf5-abc01d78fddb"
WOFM01000325.1	RepeatMasker	Unknown	4395326	4395673	1816	-	.	ID="RND-1_FAMILY-377";Tend="1304";Tstart="972";shortTE="F";uid="138cc86a-21e5-4db8-8e9e-8fddd0b995cc"
WOFM01000325.1	RepeatMasker	LTR/Gypsy	636831	637435	5209	-	.	ID="RND-1_FAMILY-1069";Tend="6154";Tstart="5550";shortTE="F";uid="dce9a91a-2108-4346-8a5b-61fa8581a63b"
WOFM01000325.1	RepeatMasker	Unknown	3469571	3470103	3134	-	.	ID="RND-1_FAMILY-978";Tend="1516";Tstart="998";shortTE="F";uid="aa415fcb-3afd-41b0-8f66-afb72c2c06e8"
WOFM01000325.1	RepeatMasker	Unknown	2581828	2582285	1554	-	.	ID="RND-4_FAMILY-454";Tend="1400";Tstart="920";shortTE="F";uid="d08182de-8f1e-4338-bf77-5cf77635bdb3"
WOFM01000325.1	RepeatMasker	Unknown	2430688	2431096	2330	-	.	ID="RND-4_FAMILY-1438";Tend="1359";Tstart="942";shortTE="F";uid="77c93118-44de-4147-bd7f-cc7dff08e30e"
WOFM01000325.1	RepeatMasker	DNA/Crypton-I	717561	717850	1098	-	.	ID="RND-1_FAMILY-240";Tend="1320";Tstart="1050";shortTE="F";uid="4989e4ab-a8c0-4d23-ade3-ed7af4a8ff42"
WOFM01000325.1	RepeatMasker	Unknown	98809	99656	3463	-	.	ID="RND-1_FAMILY-9";Tend="1708";Tstart="845";shortTE="F";uid="6fa19f52-e1cc-42a9-94e0-c3fee0635075"
WOFM01000325.1	RepeatMasker	Unknown	3050736	3050989	1832	-	.	ID="RND-1_FAMILY-338";Tend="1223";Tstart="975";shortTE="F";uid="887d7a71-bfe9-44f6-af0b-17314f6a6798"
WOFM01000325.1	RepeatMasker	Unknown	2211104	2212169	3784	-	.	ID="RND-1_FAMILY-639";Tend="1870";Tstart="782";shortTE="F";uid="445e37ee-36a0-49e9-84d8-1f3f5a058daa"
WOFM01000325.1	RepeatMasker	RC/Helitron	2744241	2744615	1159	-	.	ID="RND-5_FAMILY-2749";Tend="1432";Tstart="1059";shortTE="F";uid="89d36b45-aa66-4700-b710-9a349ad03315"
WOFM01000325.1	RepeatMasker	Unknown	2454671	2454876	1247	-	.	ID="RND-1_FAMILY-449";Tend="1443";Tstart="993";shortTE="F";uid="bd040a1d-96fb-4920-84c3-00e1095e22fb"
WOFM01000325.1	RepeatMasker	Unknown	2377760	2377963	655	-	.	ID="RND-5_FAMILY-246";Tend="1721";Tstart="1508";shortTE="F";uid="0271c011-0ff9-4f3e-b013-f40751789978"
WOFM01000325.1	RepeatMasker	RC/Helitron	888399	888907	658	-	.	ID="RND-1_FAMILY-636";Tend="1474";Tstart="966";shortTE="F";uid="c3cb45ab-2345-40e5-bde3-ca6282e2500d"
WOFM01000325.1	RepeatMasker	Unknown	300918	301130	1665	-	.	ID="RND-1_FAMILY-105";Tend="2017";Tstart="1807";shortTE="F";uid="0c4b0604-07e9-42b7-a033-95541590c53c"
WOFM01000325.1	RepeatMasker	Unknown	4339284	4340007	4045	-	.	ID="RND-6_FAMILY-15";Tend="1763";Tstart="1036";shortTE="F";uid="07ff677a-c313-40a3-955c-9b690f682bf1"
WOFM01000325.1	RepeatMasker	Unknown	3411809	3412047	405	-	.	ID="RND-6_FAMILY-407";Tend="393";Tstart="156";shortTE="F";uid="2b6020ca-dc17-434d-8fcc-861e7b00678c"
WOFM01000325.1	RepeatMasker	Unknown	465538	465697	436	-	.	ID="RND-1_FAMILY-982";Tend="1715";Tstart="1556";shortTE="F";uid="1fe07066-a1ed-4c47-b37f-588f19fdc123"
WOFM01000325.1	RepeatMasker	Unknown	243947	244142	859	-	.	ID="RND-1_FAMILY-438";Tend="1144";Tstart="962";shortTE="F";uid="b85d286b-ae74-4773-a192-09f9e2e75353"
WOFM01000325.1	RepeatMasker	DNA/Crypton-I	2242987	2243399	1674	-	.	ID="RND-4_FAMILY-246";Tend="1869";Tstart="1452";shortTE="F";uid="9f37045f-211a-41cb-b42b-9bc6613611c5"
WOFM01000325.1	RepeatMasker	LTR/Copia	3280643	3282666	13163	-	.	ID="RND-4_FAMILY-712";Tend="2700";Tstart="614";shortTE="F";uid="84402973-54e3-4a6f-b5e9-5e191ccc6cb1"
WOFM01000325.1	RepeatMasker	Unknown	485315	486013	4028	-	.	ID="RND-6_FAMILY-3860";Tend="1599";Tstart="893";shortTE="F";uid="1abe1d03-52dc-4b94-83c2-b1c1f4f1cff3"
WOFM01000325.1	RepeatMasker	Unknown	3246569	3247054	703	-	.	ID="RND-1_FAMILY-6";Tend="1726";Tstart="1290";shortTE="F";uid="57e16575-15fe-4dc9-a710-7bf3fc559ef2"
WOFM01000325.1	RepeatMasker	Unknown	2846839	2847091	1534	-	.	ID="RND-6_FAMILY-5582";Tend="1117";Tstart="868";shortTE="F";uid="be54005e-4799-4502-8851-14050022878f"
WOFM01000325.1	RepeatMasker	LTR/Copia	19877	27028	59471	-	.	ID="RND-1_FAMILY-111";Tend="7951";Tstart="800";shortTE="F";uid="e583e45f-9f5c-4db2-b787-a0f82e42b02e"
WOFM01000325.1	RepeatMasker	Unknown	2555523	2555756	1274	-	.	ID="RND-5_FAMILY-793";Tend="1144";Tstart="911";shortTE="F";uid="02490ed0-ec90-4749-bb02-462dcb7daa7e"
WOFM01000325.1	RepeatMasker	DNA/Kolobok-E	1985904	1986290	2307	-	.	ID="RND-1_FAMILY-700";Tend="1497";Tstart="1107";shortTE="F";uid="e2745445-0672-4e1d-b45b-0efcc9d05ffa"
WOFM01000325.1	RepeatMasker	Unknown	3171710	3172086	1253	-	.	ID="RND-1_FAMILY-433";Tend="1239";Tstart="862";shortTE="F";uid="a88cd7fa-4d49-42e6-a285-f8e03104d08d"
WOFM01000325.1	RepeatMasker	DNA/TcMar-Fot1	2159281	2159427	1132	-	.	ID="RND-1_FAMILY-655";Tend="1951";Tstart="1805";shortTE="F";uid="3f7565ae-c092-4a17-a6df-388055d17f19"
WOFM01000325.1	RepeatMasker	Unknown	3462445	3462780	2481	-	.	ID="RND-1_FAMILY-120";Tend="1252";Tstart="939";shortTE="F";uid="880213f2-5964-4353-8c21-561ba6e34bf2"
WOFM01000325.1	RepeatMasker	LTR/Gypsy	2415442	2415640	893	-	.	ID="RND-6_FAMILY-550";Tend="7559";Tstart="7360";shortTE="F";uid="5b5b8b7d-8796-4766-8730-bfc3bece37a5"
WOFM01000325.1	RepeatMasker	Unknown	3706701	3706992	1509	-	.	ID="RND-5_FAMILY-4577";Tend="1315";Tstart="953";shortTE="F";uid="0f5a749c-21bf-4476-9baf-a0cb9d4e56c7"
WOFM01000325.1	RepeatMasker	DNA/P	945431	945755	458	-	.	ID="RND-6_FAMILY-4028";Tend="2554";Tstart="2245";shortTE="F";uid="c5164137-5e8b-43cb-8da4-fc7213ef7c65"
WOFM01000325.1	RepeatMasker	DNA/CMC-Chapaev-3	1478761	1479042	1731	-	.	ID="RND-1_FAMILY-472";Tend="1233";Tstart="937";shortTE="F";uid="7be2ced5-f69c-4938-a358-2d0c3c887e8d"
WOFM01000325.1	RepeatMasker	LTR/Pao	1978387	1978642	1745	-	.	ID="RND-5_FAMILY-336";Tend="1063";Tstart="809";shortTE="F";uid="5b22ab7a-50f0-40fa-8816-40142752bd1d"
WOFM01000325.1	RepeatMasker	Unknown	2727056	2727211	429	-	.	ID="RND-1_FAMILY-197";Tend="1051";Tstart="887";shortTE="F";uid="f9d72098-fb04-453f-ae1e-e0d9f47d192f"
WOFM01000325.1	RepeatMasker	DNA/Crypton-I	3749281	3749840	2659	-	.	ID="RND-3_FAMILY-131";Tend="1714";Tstart="1162";shortTE="F";uid="164337cf-634e-4c2b-a307-39a1562abb83"
WOFM01000325.1	RepeatMasker	Unknown	1041926	1042055	667	-	.	ID="RND-6_FAMILY-1076";Tend="2723";Tstart="2595";shortTE="F";uid="e03b4311-e4e1-479e-a379-95b252493f12"
WOFM01000325.1	RepeatMasker	Unknown	2835823	2836245	2341	-	.	ID="RND-5_FAMILY-1103";Tend="1374";Tstart="938";shortTE="F";uid="1c56b4ac-9915-4674-87e7-0975e99b6b3a"
WOFM01000325.1	RepeatMasker	Unknown	510176	510279	581	-	.	ID="RND-6_FAMILY-2186";Tend="879";Tstart="775";shortTE="F";uid="24aafe4d-598c-4927-a420-4ec7676101a2"
WOFM01000325.1	RepeatMasker	Unknown	2183467	2183662	959	-	.	ID="RND-6_FAMILY-141";Tend="1129";Tstart="919";shortTE="F";uid="98c15f5b-192e-415f-b665-938232fa8d1e"
WOFM01000325.1	RepeatMasker	Unknown	1947089	1947266	759	-	.	ID="RND-5_FAMILY-784";Tend="1653";Tstart="1502";shortTE="F";uid="2e4044b0-dfbd-4c10-92a2-f549d96d9835"
WOFM01000325.1	RepeatMasker	DNA/hAT-hAT19	3102818	3102937	413	-	.	ID="RND-6_FAMILY-4704";Tend="1567";Tstart="1448";shortTE="F";uid="ea7370a8-ca7c-48e5-984a-888f66144006"
WOFM01000325.1	RepeatMasker	Unknown	2513163	2513552	2134	-	.	ID="RND-1_FAMILY-98";Tend="1476";Tstart="1039";shortTE="F";uid="3de7b36b-4101-435c-a015-f93455466895"
WOFM01000325.1	RepeatMasker	DNA	2813868	2813975	714	-	.	ID="RND-5_FAMILY-4767";Tend="1048";Tstart="940";shortTE="F";uid="15de53ba-541a-474d-acb5-3b6f00692542"
WOFM01000325.1	RepeatMasker	Unknown	2165889	2166178	1587	-	.	ID="RND-1_FAMILY-306";Tend="1223";Tstart="925";shortTE="F";uid="01247704-e66f-418c-83d1-e0e8d5fba23d"
WOFM01000325.1	RepeatMasker	LTR/Gypsy	2776307	2782767	43943	-	.	ID="RND-5_FAMILY-2269";Tend="7414";Tstart="803";shortTE="F";uid="2112fc0e-b9e1-470c-bc32-32f8b12f3a92"
WOFM01000325.1	RepeatMasker	Unknown	52210	52354	817	-	.	ID="RND-6_FAMILY-357";Tend="970";Tstart="827";shortTE="F";uid="d89dec72-505a-46cb-8a30-15886c9e9707"
WOFM01000325.1	RepeatMasker	Unknown	2724616	2724894	1517	-	.	ID="RND-1_FAMILY-377";Tend="1223";Tstart="952";shortTE="F";uid="e3fadf8d-59e0-47b7-a670-1f20479c52bc"
WOFM01000325.1	RepeatMasker	Unknown	2511611	2511750	724	-	.	ID="RND-6_FAMILY-5871";Tend="1180";Tstart="1045";shortTE="F";uid="9591fb32-09a3-477f-9830-98df241439ef"
WOFM01000325.1	RepeatMasker	Unknown	4217041	4217298	1197	-	.	ID="RND-1_FAMILY-117";Tend="1236";Tstart="965";shortTE="F";uid="f905235a-e576-4157-b32d-776112faa845"
WOFM01000325.1	RepeatMasker	Unknown	2619258	2620589	9627	-	.	ID="RND-1_FAMILY-455";Tend="2204";Tstart="811";shortTE="F";uid="c10c56a6-a159-4787-994d-2630e5953243"
WOFM01000325.1	RepeatMasker	LTR/Gypsy	1779681	1780211	3330	-	.	ID="RND-1_FAMILY-13";Tend="6976";Tstart="6439";shortTE="F";uid="7975603d-45a1-4398-ab4d-57eb0118ec4e"
WOFM01000325.1	RepeatMasker	Unknown	1890355	1890548	648	-	.	ID="RND-4_FAMILY-718";Tend="1112";Tstart="934";shortTE="F";uid="3c4e1289-faf4-43e6-b892-7189e832bc61"
WOFM01000325.1	RepeatMasker	Unknown	3850811	3851162	1348	-	.	ID="RND-4_FAMILY-168";Tend="1299";Tstart="954";shortTE="F";uid="5764608d-dd2e-474c-83e0-23076c36b8c8"
WOFM01000325.1	RepeatMasker	Unknown	521693	522121	3146	-	.	ID="RND-1_FAMILY-609";Tend="1340";Tstart="914";shortTE="F";uid="b9dc2ead-28a3-41dd-ab1b-8c9fe394f990"
WOFM01000325.1	RepeatMasker	Unknown	1998508	1998798	1433	-	.	ID="RND-4_FAMILY-2415";Tend="845";Tstart="565";shortTE="F";uid="b18eea97-401c-461b-a535-78427344feaa"
WOFM01000325.1	RepeatMasker	Unknown	189234	189542	1866	-	.	ID="RND-1_FAMILY-306";Tend="1220";Tstart="914";shortTE="F";uid="02fc4ca9-ccbe-4aed-88d2-645f6c992893"
WOFM01000325.1	RepeatMasker	DNA/TcMar-Tc1	4136856	4137033	781	-	.	ID="RND-4_FAMILY-1317";TEgroup="ctg_250%7CRND-4_FAMILY-1317%7C2";Tend="1475";Tstart="861";shortTE="F";uid="c02a26b7-3171-4715-8d26-2ab367e7c9c5"
WOFM01000325.1	RepeatMasker	Unknown	3059829	3060547	2803	-	.	ID="RND-6_FAMILY-15";Tend="1763";Tstart="1092";shortTE="F";uid="f8c31b65-8cf7-4943-8fef-14e61fb3ba2b"
WOFM01000325.1	RepeatMasker	Unknown	3644199	3644356	1215	-	.	ID="RND-6_FAMILY-2894";Tend="1923";Tstart="1766";shortTE="F";uid="4bb16f5c-3f50-417c-ba07-eecb336123b4"
WOFM01000325.1	RepeatMasker	DNA/PiggyBac	2328466	2329691	2397	-	.	ID="RND-6_FAMILY-5128";Tend="2778";Tstart="1503";shortTE="F";uid="31f0716a-b3f5-4443-84d6-ba5b8202e4c5"
WOFM01000325.1	RepeatMasker	Unknown	822471	822763	1143	-	.	ID="RND-6_FAMILY-108";Tend="1454";Tstart="1169";shortTE="F";uid="8efc6909-0c85-4720-a846-413fd58d0d7f"
WOFM01000325.1	RepeatMasker	Unknown	2793003	2793785	5027	-	.	ID="RND-1_FAMILY-8";Tend="1818";Tstart="1047";shortTE="F";uid="c8ef301f-293b-4aa1-938e-b1b7dbe5c63d"
WOFM01000325.1	RepeatMasker	Unknown	2422230	2422779	3122	-	.	ID="RND-5_FAMILY-2402";Tend="1451";Tstart="897";shortTE="F";uid="adea40db-14b6-4b41-beee-47e0153a87ef"
WOFM01000325.1	RepeatMasker	Unknown	1290261	1291178	5255	-	.	ID="RND-6_FAMILY-357";Tend="1745";Tstart="833";shortTE="F";uid="4ce6e73d-5390-4ab7-8162-0f9913b50af3"
WOFM01000325.1	RepeatMasker	Unknown	2434216	2434633	989	-	.	ID="RND-4_FAMILY-1470";TEgroup="ctg_250%7CRND-4_FAMILY-1470%7C1";Tend="1573";Tstart="1300";shortTE="F";uid="53893ade-1a12-466d-9da8-73ae08ca0dc1"
WOFM01000325.1	RepeatMasker	LTR/Copia	4050739	4057785	43268	-	.	ID="RND-1_FAMILY-202";Tend="7665";Tstart="597";shortTE="F";uid="8f4ebc87-b96f-4636-93a4-724120fd03c2"
WOFM01000325.1	RepeatMasker	Unknown	3647515	3647679	954	-	.	ID="RND-1_FAMILY-75";Tend="1130";Tstart="963";shortTE="F";uid="792bbccd-2999-4cd0-86e5-5d5b70731049"
WOFM01000325.1	RepeatMasker	Unknown	527620	527927	2089	-	.	ID="RND-1_FAMILY-681";Tend="1312";Tstart="977";shortTE="F";uid="a721afaa-25e7-4367-8829-6321b483464f"
WOFM01000325.1	RepeatMasker	Unknown	2253527	2253923	1055	-	.	ID="RND-1_FAMILY-75";Tend="1128";Tstart="962";shortTE="F";uid="6cf50db0-7c71-4d2e-a023-7e11f3362b14"
WOFM01000325.1	RepeatMasker	Unknown	3980503	3980677	633	-	.	ID="RND-5_FAMILY-526";Tend="571";Tstart="419";shortTE="F";uid="483332b6-bdfe-420c-a67b-538344911094"
WOFM01000325.1	RepeatMasker	Unknown	2126920	2127445	2472	-	.	ID="RND-6_FAMILY-1343";Tend="1208";Tstart="709";shortTE="F";uid="ee25d273-15cf-4dba-b53c-7071612a9285"
WOFM01000325.1	RepeatMasker	Unknown	109068	109347	1068	-	.	ID="RND-5_FAMILY-4307";Tend="1171";Tstart="895";shortTE="F";uid="a5e4a659-0473-4dd8-9cfa-9ceae1efe24b"
WOFM01000325.1	RepeatMasker	DNA/Academ-1	1807160	1807504	1302	-	.	ID="RND-6_FAMILY-1298";Tend="1287";Tstart="964";shortTE="F";uid="8f1913b6-6a3a-4349-ad4c-c1e1ace4fe8e"
WOFM01000325.1	RepeatMasker	Unknown	4361868	4362016	460	-	.	ID="RND-5_FAMILY-6275";Tend="374";Tstart="241";shortTE="F";uid="bebf7dcc-5915-472e-b33c-fc5c1da3f604"
WOFM01000325.1	RepeatMasker	Unknown	1981596	1982410	2122	-	.	ID="RND-6_FAMILY-11007";TEgroup="ctg_250%7CRND-6_FAMILY-11007%7C1";Tend="1889";Tstart="929";shortTE="F";uid="24c9db82-b921-428b-a325-f63ff9b08e2f"
WOFM01000325.1	RepeatMasker	Unknown	3315249	3315403	1060	-	.	ID="RND-1_FAMILY-486";Tend="1047";Tstart="893";shortTE="F";uid="d4baf7b6-e1db-409a-b893-a65febc67948"
WOFM01000325.1	RepeatMasker	Unknown	1540737	1541220	3611	-	.	ID="RND-5_FAMILY-2744";Tend="1588";Tstart="1104";shortTE="F";uid="4d9a34d0-0f47-4ad7-9778-69cc61b7fe71"
WOFM01000325.1	RepeatMasker	DNA	317278	317888	2830	-	.	ID="RND-5_FAMILY-3974";Tend="1736";Tstart="1141";shortTE="F";uid="8c038764-ea25-4de3-934b-6678b1fe1268"
WOFM01000325.1	RepeatMasker	Unknown	3010419	3010810	1343	-	.	ID="RND-2_FAMILY-36";Tend="972";Tstart="613";shortTE="F";uid="99fecdb7-613f-4986-abfa-936a88c4e092"
WOFM01000325.1	RepeatMasker	Unknown	737813	738161	459	-	.	ID="RND-1_FAMILY-481";Tend="3635";Tstart="3301";shortTE="F";uid="7ff8bec4-cd6d-4732-98af-bcd9635953c9"
WOFM01000325.1	RepeatMasker	Unknown	2156534	2156978	2091	-	.	ID="RND-5_FAMILY-2147";Tend="1524";Tstart="1059";shortTE="F";uid="790f7c89-5638-4628-8003-535c07d46320"
WOFM01000325.1	RepeatMasker	Unknown	2359872	2360157	1358	-	.	ID="RND-1_FAMILY-159";Tend="1579";Tstart="1299";shortTE="F";uid="e5cebb7f-e753-4422-9b18-ba9349d2dedd"
WOFM01000325.1	RepeatMasker	Unknown	4542561	4543098	3434	-	.	ID="RND-1_FAMILY-9";Tend="1530";Tstart="1004";shortTE="F";uid="44405b6a-6f1d-48ff-a073-343f5fb9e02d"
WOFM01000325.1	RepeatMasker	Unknown	2256786	2257012	869	-	.	ID="RND-6_FAMILY-209";Tend="788";Tstart="572";shortTE="F";uid="208686b7-f072-4522-ab1a-cceaf985fb3b"
WOFM01000325.1	RepeatMasker	DNA/Crypton-I	2225482	2225980	2730	-	.	ID="RND-1_FAMILY-30";Tend="1319";Tstart="815";shortTE="F";uid="34b61101-0035-4d92-9c88-7847be8ca27a"
WOFM01000325.1	RepeatMasker	Unknown	391138	391385	1428	-	.	ID="RND-1_FAMILY-117";Tend="1227";Tstart="945";shortTE="F";uid="d41c9f59-7d9e-48e9-b920-7a1bb7808181"
WOFM01000325.1	RepeatMasker	Unknown	1691325	1691689	1527	-	.	ID="RND-4_FAMILY-726";Tend="1209";Tstart="848";shortTE="F";uid="76da4b13-d59c-44da-8288-fbba983b2dd6"
WOFM01000325.1	RepeatMasker	LTR/Gypsy	3251862	3252261	1464	-	.	ID="RND-6_FAMILY-1330";Tend="4419";Tstart="3994";shortTE="F";uid="1e07f6d0-4349-4262-8cf5-a83fa233085f"
WOFM01000325.1	RepeatMasker	Unknown	2472418	2472544	868	-	.	ID="RND-6_FAMILY-5387";Tend="1391";Tstart="1266";shortTE="F";uid="d2116842-c0a7-4df7-8778-0ca43491dff2"
WOFM01000325.1	RepeatMasker	Unknown	1042207	1042414	592	-	.	ID="RND-6_FAMILY-734";Tend="616";Tstart="416";shortTE="F";uid="767c4993-48bd-4c77-b0e8-32712119d0be"
WOFM01000325.1	RepeatMasker	Unknown	3979638	3979883	983	-	.	ID="RND-5_FAMILY-526";Tend="911";Tstart="642";shortTE="F";uid="48d740df-22b7-416e-a8ee-181f26f0fff1"
WOFM01000325.1	RepeatMasker	Unknown	805462	805597	747	-	.	ID="RND-1_FAMILY-1067";Tend="950";Tstart="824";shortTE="F";uid="ee78061d-205f-40c5-a9ef-cf02231f3459"
WOFM01000325.1	RepeatMasker	DNA/hAT-Tip100	1228037	1228473	2891	-	.	ID="RND-5_FAMILY-679";Tend="1465";Tstart="972";shortTE="F";uid="6b7870bf-ece5-4f8e-b5be-c97819414ebb"
WOFM01000325.1	RepeatMasker	Unknown	4576557	4577028	2498	-	.	ID="RND-1_FAMILY-629";Tend="1361";Tstart="883";shortTE="F";uid="d225040c-0296-4d28-81f1-f7adfc02f555"
WOFM01000325.1	RepeatMasker	LTR/Pao	3412651	3413107	2867	-	.	ID="RND-1_FAMILY-28";Tend="1412";Tstart="954";shortTE="F";uid="60e0fe31-01bb-4a4d-94c0-d03cec94c80c"
WOFM01000325.1	RepeatMasker	LTR/Gypsy	80310	80757	818	-	.	ID="RND-1_FAMILY-115";Tend="5495";Tstart="5049";shortTE="F";uid="b5a3c0a0-b1c2-4d67-a429-44c7af16b7a2"
WOFM01000325.1	RepeatMasker	Unknown	4233561	4233894	1778	-	.	ID="RND-1_FAMILY-58";Tend="1256";Tstart="930";shortTE="F";uid="c163f36c-d71e-42ea-81dd-82ef23ecc7a1"
WOFM01000325.1	RepeatMasker	LINE/RTE-BovB	3108566	3109106	2538	-	.	ID="RND-3_FAMILY-11";Tend="1468";Tstart="934";shortTE="F";uid="b9c15a5b-298c-4582-ac2c-502b482f1521"
WOFM01000325.1	RepeatMasker	DNA/Kolobok-T2	2659385	2659861	4176	-	.	ID="RND-1_FAMILY-15";Tend="1312";Tstart="836";shortTE="F";uid="c71fc84d-9187-4b66-9b0c-91b68b91070b"
WOFM01000325.1	RepeatMasker	DNA/Academ-1	4690885	4691181	1665	-	.	ID="RND-1_FAMILY-579";Tend="1102";Tstart="803";shortTE="F";uid="f974f5c7-bb40-46c5-b648-da93bf41daf0"
WOFM01000325.1	RepeatMasker	LINE/L2	4185457	4185558	474	-	.	ID="DAPHNE-7_HMM";Tend="3305";Tstart="3202";shortTE="F";uid="89f33d45-5a76-4fcb-80e3-07e803d10de0"
WOFM01000325.1	RepeatMasker	Unknown	3832353	3832629	933	-	.	ID="RND-5_FAMILY-4056";Tend="1465";Tstart="1044";shortTE="F";uid="468084a7-993e-4a47-b923-f57979786b93"
WOFM01000325.1	RepeatMasker	DNA/Maverick	6868	15088	61534	-	.	ID="rnd-5_family-1308";Tend="8658";Tstart="298";shortTE="F";uid="0fa4b42f-6638-46ac-bf09-72c09e662465"
WOFM01000325.1	RepeatMasker	Unknown	4412641	4412874	1662	-	.	ID="RND-1_FAMILY-306";Tend="1222";Tstart="989";shortTE="F";uid="0ce2aba1-2c8c-4382-be14-34eba5d3ec7b"
WOFM01000325.1	RepeatMasker	DNA/hAT-Tip100	2610484	2610954	3808	-	.	ID="RND-5_FAMILY-679";Tend="1459";Tstart="974";shortTE="F";uid="6b934a4e-2406-47f7-974a-422a18f1642c"
WOFM01000325.1	RepeatMasker	DNA/Crypton-I	4373787	4376425	7671	-	.	ID="RND-6_FAMILY-1565";TEgroup="ctg_250%7CRND-6_FAMILY-1565%7C1";Tend="3397";Tstart="601";shortTE="F";uid="fb81ee25-1c60-4441-89b8-c4e1483bca35"
WOFM01000325.1	RepeatMasker	Unknown	384869	385691	5155	-	.	ID="RND-6_FAMILY-9161";Tend="1735";Tstart="796";shortTE="F";uid="d23e332d-ae47-4ca7-a52f-01e3be8656ff"
WOFM01000325.1	RepeatMasker	DNA/TcMar-Tigger	4086240	4086389	410	-	.	ID="RND-4_FAMILY-740";Tend="1308";Tstart="1156";shortTE="F";uid="1a7eb3be-e8d6-4b61-a4a5-173cf2e84c27"
WOFM01000325.1	RepeatMasker	LTR/Gypsy	1312514	1312880	659	-	.	ID="RND-6_FAMILY-1313";Tend="1168";Tstart="824";shortTE="F";uid="17d7768a-6aef-41c1-82ea-719c9e257c09"
WOFM01000325.1	RepeatMasker	Unknown	3805896	3806208	1270	-	.	ID="RND-1_FAMILY-247";Tend="1344";Tstart="963";shortTE="F";uid="a3c54f38-5e5c-4dfd-a167-fa4fa2324553"
WOFM01000325.1	RepeatMasker	Unknown	4069734	4069988	605	-	.	ID="RND-6_FAMILY-532";Tend="390";Tstart="5";shortTE="F";uid="7d518bfb-8c56-44d9-a306-03d524341a69"
WOFM01000325.1	RepeatMasker	Unknown	1174337	1175244	5824	-	.	ID="RND-1_FAMILY-2";Tend="2443";Tstart="1504";shortTE="F";uid="bb6cad2d-5388-471a-8c17-68f6bc84c3a1"
WOFM01000325.1	RepeatMasker	RC/Helitron	830318	830694	2278	-	.	ID="RND-6_FAMILY-1361";Tend="1408";Tstart="1011";shortTE="F";uid="9d277f93-f87a-4251-80a8-5781ce5cd4b5"
WOFM01000325.1	RepeatMasker	LTR/Gypsy	2663418	2664463	6864	-	.	ID="RND-1_FAMILY-446";Tend="1834";Tstart="824";shortTE="F";uid="942ca714-c101-41a6-9622-06de4e9440c1"
WOFM01000325.1	RepeatMasker	Unknown	623785	624068	1098	-	.	ID="RND-2_FAMILY-36";Tend="882";Tstart="617";shortTE="F";uid="f246cfd9-72ec-4a8c-8d20-032453fbaa12"
WOFM01000325.1	RepeatMasker	Unknown	3802426	3802576	1027	-	.	ID="RND-1_FAMILY-75";Tend="1125";Tstart="970";shortTE="F";uid="f9cd050f-b2dc-4fe7-9ca0-7cdbf6841327"
WOFM01000325.1	RepeatMasker	DNA	2222565	2222667	608	-	.	ID="RND-5_FAMILY-281";Tend="1005";Tstart="906";shortTE="F";uid="0a83d076-1b29-4e0d-96d7-803237c69d2c"
WOFM01000325.1	RepeatMasker	Unknown	2917367	2917721	2543	-	.	ID="RND-1_FAMILY-599";Tend="1370";Tstart="1010";shortTE="F";uid="222b57ad-759c-4885-a1c3-a864e787cc8f"
WOFM01000325.1	RepeatMasker	Unknown	4204945	4205272	2382	-	.	ID="RND-1_FAMILY-251";Tend="1229";Tstart="904";shortTE="F";uid="e02f00ff-9b00-414d-931b-a7bd38aacf6d"
WOFM01000325.1	RepeatMasker	Unknown	1255704	1256163	779	-	.	ID="RND-4_FAMILY-1722";Tend="1686";Tstart="1219";shortTE="F";uid="e8095b9f-b38d-4928-9b0c-48ee1298c57b"
WOFM01000325.1	RepeatMasker	LTR/Gypsy	4400963	4406131	45463	-	.	ID="RND-6_FAMILY-7186";Tend="5370";Tstart="222";shortTE="F";uid="626d827e-aa57-45f0-bdd3-a3aed29ae096"
WOFM01000325.1	RepeatMasker	LTR/Gypsy	327313	329930	13301	-	.	ID="RND-5_FAMILY-2269";Tend="7677";Tstart="5080";shortTE="F";uid="dd11840c-f801-41f1-bf8a-f7c0e09dd5a9"
WOFM01000325.1	RepeatMasker	LTR/Gypsy	954575	955153	3776	-	.	ID="RND-4_FAMILY-559";Tend="1312";Tstart="740";shortTE="F";uid="e90bedaa-7e0a-4462-bbd7-f0f42e3e6d45"
WOFM01000325.1	RepeatMasker	Unknown	1330107	1330223	645	-	.	ID="RND-5_FAMILY-3510";Tend="1274";Tstart="1162";shortTE="F";uid="80e2f523-c41e-4b60-a121-959fbffce3f1"
WOFM01000325.1	RepeatMasker	Unknown	2560017	2560134	703	-	.	ID="RND-1_FAMILY-771";Tend="1088";Tstart="970";shortTE="F";uid="4a077b82-7f1d-4ac3-9828-e6892b6cde1a"
WOFM01000325.1	RepeatMasker	DNA/TcMar-Tc4	3970780	3970956	1180	-	.	ID="RND-1_FAMILY-77";Tend="1903";Tstart="1722";shortTE="F";uid="95ae0c79-2960-4095-9858-b99984fa3110"
WOFM01000325.1	RepeatMasker	DNA/Crypton-I	3477877	3478139	885	-	.	ID="RND-4_FAMILY-531";Tend="1354";Tstart="1094";shortTE="F";uid="d60b7362-0c3e-4882-b7c5-fd6fb74319cf"
WOFM01000325.1	RepeatMasker	Unknown	226427	226710	2319	-	.	ID="RND-1_FAMILY-562";Tend="1193";Tstart="903";shortTE="F";uid="6ce0e21e-66f8-456c-9a30-8c68540d8a62"
WOFM01000325.1	RepeatMasker	DNA/TcMar-Tc1	2815965	2816631	3767	-	.	ID="RND-5_FAMILY-576";Tend="1734";Tstart="1038";shortTE="F";uid="da8381b9-12ca-400f-af51-114c5b9200a4"
WOFM01000325.1	RepeatMasker	DNA/Crypton-I	2284324	2284489	966	-	.	ID="RND-5_FAMILY-401";Tend="1196";Tstart="1018";shortTE="F";uid="1523bce8-f8b4-40dd-9759-aae62fcc9480"
WOFM01000325.1	RepeatMasker	LTR/Gypsy	2373625	2374142	3791	-	.	ID="RND-6_FAMILY-1552";Tend="1423";Tstart="916";shortTE="F";uid="d994ef3a-8890-4ebd-80e5-f2cbedbc680b"
WOFM01000325.1	RepeatMasker	DNA/TcMar-Tc4	3877753	3877944	988	-	.	ID="RND-1_FAMILY-520";Tend="1270";Tstart="1079";shortTE="F";uid="ba0004f5-033e-40d6-8f0e-b2cee179abc1"
WOFM01000325.1	RepeatMasker	Unknown	2564211	2564326	596	-	.	ID="RND-6_FAMILY-2440";Tend="1057";Tstart="947";shortTE="F";uid="7f69dd1b-1126-4ba4-a149-325aa2c4d37c"
WOFM01000325.1	RepeatMasker	DNA/TcMar-Mariner	394509	394661	617	-	.	ID="RND-6_FAMILY-9025";Tend="1532";Tstart="1371";shortTE="F";uid="81d064c3-6b7a-4e03-9d94-2970a30944eb"
WOFM01000325.1	RepeatMasker	Unknown	4252219	4252388	721	-	.	ID="RND-1_FAMILY-34";Tend="1573";Tstart="1268";shortTE="F";uid="7f1056f5-eefd-449a-a5a0-2011f682a51f"
WOFM01000325.1	RepeatMasker	Unknown	3711552	3711745	1244	-	.	ID="RND-1_FAMILY-128";Tend="1183";Tstart="981";shortTE="F";uid="f459abde-3cfd-4840-afee-9a923853ce46"
WOFM01000325.1	RepeatMasker	Unknown	2555753	2556066	1253	-	.	ID="RND-1_FAMILY-679";Tend="1402";Tstart="1080";shortTE="F";uid="6320fc0c-8f6e-4385-9c60-58a471e46886"
WOFM01000325.1	RepeatMasker	Unknown	561613	561801	1334	-	.	ID="RND-6_FAMILY-6648";Tend="1146";Tstart="961";shortTE="F";uid="acdcba29-5af9-48a5-abf8-bb6338cdf7a5"
WOFM01000325.1	RepeatMasker	Unknown	3613715	3613876	544	-	.	ID="RND-4_FAMILY-1509";Tend="1239";Tstart="1084";shortTE="F";uid="be0e785c-f218-4006-a504-687e49f83e4c"
WOFM01000325.1	RepeatMasker	Unknown	2526943	2528039	6450	-	.	ID="RND-6_FAMILY-4618";Tend="1881";Tstart="778";shortTE="F";uid="d278dbbd-a5dc-4df2-af1d-f912731aec68"
WOFM01000325.1	RepeatMasker	LTR/Gypsy	2483464	2483588	939	-	.	ID="RND-1_FAMILY-259";Tend="6298";Tstart="6174";shortTE="F";uid="26fab1d7-9964-4ae5-b027-ef5d7ff1b12b"
WOFM01000325.1	RepeatMasker	LTR/Gypsy	489769	494124	11461	-	.	ID="RND-6_FAMILY-1";Tend="5095";Tstart="769";shortTE="F";uid="d4cbddff-983a-43f0-8a4b-1aabac54d6fe"
WOFM01000325.1	RepeatMasker	Unknown	2477331	2477766	2145	-	.	ID="RND-4_FAMILY-84";Tend="1403";Tstart="930";shortTE="F";uid="1acfe9f5-e51c-49ef-a820-ccde76d1a658"
WOFM01000325.1	RepeatMasker	Unknown	2688559	2689251	2449	-	.	ID="RND-1_FAMILY-738";Tend="1689";Tstart="1001";shortTE="F";uid="ae323865-d4b0-497e-94ee-7e5ce200bb04"
WOFM01000325.1	RepeatMasker	DNA/Crypton-I	221142	221342	810	-	.	ID="RND-1_FAMILY-57";Tend="1171";Tstart="947";shortTE="F";uid="bc3f3e92-3756-496b-8f3c-2af2ca73c7fe"
WOFM01000325.1	RepeatMasker	Unknown	2654428	2654693	518	-	.	ID="RND-4_FAMILY-754";Tend="1229";Tstart="965";shortTE="F";uid="c3714453-57cf-4a98-add4-14429a739df3"
WOFM01000325.1	RepeatMasker	Unknown	1619291	1619772	3026	-	.	ID="RND-5_FAMILY-5773";Tend="1454";Tstart="967";shortTE="F";uid="751a9612-e619-4226-9447-3797f4c0cef4"
WOFM01000325.1	RepeatMasker	Unknown	1638996	1639351	2815	-	.	ID="RND-6_FAMILY-361";Tend="1593";Tstart="1215";shortTE="F";uid="3d65206f-2a0f-4e43-ae1d-e68a56b3513f"
WOFM01000325.1	RepeatMasker	Unknown	3342994	3343213	1392	-	.	ID="RND-6_FAMILY-11060";Tend="1215";Tstart="997";shortTE="F";uid="e5aac145-8fc2-4efc-b382-7150cd1cfcb6"
WOFM01000325.1	RepeatMasker	Unknown	2496570	2496959	1801	-	.	ID="RND-2_FAMILY-36";Tend="1167";Tstart="769";shortTE="F";uid="2dde6b5e-b71b-4fce-b2da-e7566d5ee7d8"
WOFM01000325.1	RepeatMasker	Unknown	2289968	2290214	1868	-	.	ID="RND-5_FAMILY-3740";Tend="1193";Tstart="948";shortTE="F";uid="80e0dd4e-ea83-4678-931a-abdf8f000bdc"
WOFM01000325.1	RepeatMasker	Unknown	1672415	1672527	637	-	.	ID="RND-6_FAMILY-5582";Tend="990";Tstart="878";shortTE="F";uid="028b4717-8a21-4caa-b6b3-b667a64246c8"
WOFM01000325.1	RepeatMasker	Unknown	1457436	1457599	823	-	.	ID="RND-1_FAMILY-317";Tend="1083";Tstart="910";shortTE="F";uid="ab1db00a-443e-4bee-b61e-8efed585d602"
WOFM01000325.1	RepeatMasker	Unknown	2890526	2891303	3714	-	.	ID="RND-4_FAMILY-1083";Tend="1785";Tstart="987";shortTE="F";uid="edd48dce-3166-4ee6-8845-55d4bfaa5f31"
WOFM01000325.1	RepeatMasker	Unknown	3829394	3829669	895	-	.	ID="RND-2_FAMILY-36";Tend="928";Tstart="697";shortTE="F";uid="6092f5fb-4fe1-4660-bfd3-52dee8cb4120"
WOFM01000325.1	RepeatMasker	Unknown	248524	249198	1477	-	.	ID="RND-1_FAMILY-933";TEgroup="ctg_250%7CRND-1_FAMILY-933%7C1";Tend="1479";Tstart="913";shortTE="F";uid="f1a765bf-3fd6-4a66-a74c-ac82602d4487"
WOFM01000325.1	RepeatMasker	DNA/TcMar-Tc1	1868992	1872016	25242	-	.	ID="RND-6_FAMILY-700";Tend="3562";Tstart="527";shortTE="F";uid="16eb96d1-b241-4e21-b026-6d7a9a44545b"
WOFM01000325.1	RepeatMasker	RC/Helitron	178097	178357	1105	-	.	ID="RND-5_FAMILY-2792";Tend="1102";Tstart="830";shortTE="F";uid="2f6127b3-32f5-4273-8e71-12733793db74"
WOFM01000325.1	RepeatMasker	Unknown	809731	810437	4218	-	.	ID="RND-4_FAMILY-1114";Tend="1854";Tstart="1171";shortTE="F";uid="7f828737-cecb-40bd-933f-f8541aa3ea83"
WOFM01000325.1	RepeatMasker	Unknown	3194574	3194763	770	-	.	ID="RND-6_FAMILY-9161";Tend="1191";Tstart="1004";shortTE="F";uid="89cc3151-e924-458d-b108-528e00754715"
WOFM01000325.1	RepeatMasker	Unknown	4487510	4487751	853	-	.	ID="RND-5_FAMILY-1731";Tend="1113";Tstart="866";shortTE="F";uid="f6175950-52db-486d-933c-71cda1e070d9"
WOFM01000325.1	RepeatMasker	Unknown	573677	573933	1611	-	.	ID="RND-6_FAMILY-5582";Tend="1121";Tstart="868";shortTE="F";uid="bb9874e5-7d19-402f-8dcb-60238437fe9b"
WOFM01000325.1	RepeatMasker	LTR/Gypsy	2182499	2182817	1096	-	.	ID="RND-5_FAMILY-939";Tend="10158";Tstart="9844";shortTE="F";uid="db9a40ac-8fb9-4aeb-a95c-c7ef10cf17cf"
WOFM01000325.1	RepeatMasker	Unknown	605025	605696	1063	-	.	ID="RND-5_FAMILY-1789";TEgroup="ctg_250%7CRND-5_FAMILY-1789%7C1";Tend="1645";Tstart="871";shortTE="F";uid="a754968a-70a1-4218-9efa-b1a8d8a5335f"
WOFM01000325.1	RepeatMasker	Unknown	3610911	3611185	1875	-	.	ID="RND-1_FAMILY-251";Tend="1229";Tstart="961";shortTE="F";uid="6d4817f5-ad6e-4a7c-9628-9f11c3adeb75"
WOFM01000325.1	RepeatMasker	RC/Helitron	1118818	1118977	518	-	.	ID="RND-5_FAMILY-2749";Tend="1664";Tstart="1491";shortTE="F";uid="07e27a84-f14b-462d-8c5d-35893f16c8c9"
WOFM01000325.1	RepeatMasker	LTR/Gypsy	2370758	2371484	4975	-	.	ID="RND-5_FAMILY-2269";Tend="7674";Tstart="6955";shortTE="F";uid="1e9d273d-f91f-4968-80da-90c71b4789c8"
WOFM01000325.1	RepeatMasker	Unknown	2640960	2641273	2040	-	.	ID="RND-6_FAMILY-11995";Tend="1570";Tstart="1262";shortTE="F";uid="16081bd5-6cb9-4903-b830-8448a48b5c46"
WOFM01000325.1	RepeatMasker	Unknown	2800320	2800523	1176	-	.	ID="RND-1_FAMILY-58";Tend="1249";Tstart="1046";shortTE="F";uid="41f96266-3d6f-4d21-b224-e1c8b3cac3bf"
WOFM01000325.1	RepeatMasker	Unknown	1670084	1670552	2335	-	.	ID="RND-1_FAMILY-645";Tend="1268";Tstart="957";shortTE="F";uid="dcc55632-cbd4-4d12-ba8a-2ee0737b5c6f"
WOFM01000325.1	RepeatMasker	Unknown	1170102	1171713	5569	-	.	ID="RND-6_FAMILY-10271";Tend="2235";Tstart="564";shortTE="F";uid="a18bb1f4-6c53-451f-a261-49566a9e9ac1"
WOFM01000325.1	RepeatMasker	Unknown	3359347	3359543	716	-	.	ID="RND-3_FAMILY-213";Tend="1063";Tstart="872";shortTE="F";uid="2a104d2e-450d-456c-876e-033b85af0677"
WOFM01000325.1	RepeatMasker	DNA	3436499	3436656	894	-	.	ID="RND-5_FAMILY-3205";Tend="1226";Tstart="1070";shortTE="F";uid="0f677302-dc64-43c7-9f4c-c425ae6314f0"
WOFM01000325.1	RepeatMasker	Unknown	516726	516965	1095	-	.	ID="RND-1_FAMILY-383";Tend="1179";Tstart="931";shortTE="F";uid="432cbf3a-438a-4131-9424-2eb245b3145b"
WOFM01000325.1	RepeatMasker	LINE/L2	16633	17358	5451	-	.	ID="RND-1_FAMILY-65";Tend="1552";Tstart="816";shortTE="F";uid="a718382a-01cb-4023-991b-ca4fdcf61fbe"
WOFM01000325.1	RepeatMasker	Unknown	3520529	3520918	2061	-	.	ID="RND-3_FAMILY-213";Tend="1243";Tstart="844";shortTE="F";uid="309693c8-391a-4b30-baa6-3239c85a54e8"
WOFM01000325.1	RepeatMasker	DNA/Crypton-I	3251546	3251830	999	-	.	ID="rnd-1_family-240";Tend="1183";Tstart="751";shortTE="F";uid="ac72ada8-b0b7-4879-b71b-66e17c7c9164"
WOFM01000325.1	RepeatMasker	Unknown	4602995	4603829	3911	-	.	ID="RND-1_FAMILY-380";Tend="1769";Tstart="951";shortTE="F";uid="9c778a16-646c-47cb-a92f-468c9b3aaabc"
WOFM01000325.1	RepeatMasker	Unknown	2814643	2814935	1874	-	.	ID="RND-1_FAMILY-1040";Tend="1156";Tstart="876";shortTE="F";uid="8b476888-825d-4bef-807e-fe2ce1668733"
WOFM01000325.1	RepeatMasker	LINE/L2	2294772	2294892	855	-	.	ID="RND-1_FAMILY-253";Tend="2334";Tstart="2213";shortTE="F";uid="f9ad7176-183e-40b5-8e15-ee3580b78086"
WOFM01000325.1	RepeatMasker	LTR/Pao	2597912	2598378	1466	-	.	ID="RND-1_FAMILY-32";Tend="1386";Tstart="906";shortTE="F";uid="e7f91063-d3a6-4135-b071-d008d9632b41"
WOFM01000325.1	RepeatMasker	Unknown	2795423	2796150	4646	-	.	ID="RND-6_FAMILY-9404";Tend="1530";Tstart="811";shortTE="F";uid="dc123103-6d57-4176-80ab-8ec7a3482944"
WOFM01000325.1	RepeatMasker	Unknown	4153082	4153667	3484	-	.	ID="RND-5_FAMILY-141";Tend="1523";Tstart="957";shortTE="F";uid="5a4629c1-24aa-437d-9fa0-3da17bdbabc2"
WOFM01000325.1	RepeatMasker	LTR/Gypsy	4671080	4674352	25168	-	.	ID="RND-1_FAMILY-82";Tend="7966";Tstart="4665";shortTE="F";uid="5769af24-c784-4d33-a716-22ec12d6d195"
WOFM01000325.1	RepeatMasker	Unknown	1822139	1822322	650	-	.	ID="RND-1_FAMILY-1099";Tend="1836";Tstart="1652";shortTE="F";uid="2c5c5859-5170-425d-9140-fa4433f7053b"
WOFM01000325.1	RepeatMasker	Unknown	970587	970695	436	-	.	ID="RND-6_FAMILY-5582";Tend="984";Tstart="878";shortTE="F";uid="35285297-b96e-40ea-b071-a08ef60ffa8f"
WOFM01000325.1	RepeatMasker	Unknown	1242961	1243561	1505	-	.	ID="RND-1_FAMILY-26";TEgroup="ctg_250%7CRND-1_FAMILY-26%7C1";Tend="1393";Tstart="918";shortTE="F";uid="b3370a2f-107d-419a-b4e7-6212c832ebab"
WOFM01000325.1	RepeatMasker	LTR/Copia	3276253	3277213	7511	-	.	ID="RND-1_FAMILY-1131";Tend="5875";Tstart="4912";shortTE="F";uid="6fd6f452-bfc9-4edb-abd2-a65307a415a6"
WOFM01000325.1	RepeatMasker	Unknown	3000125	3000267	871	-	.	ID="RND-5_FAMILY-4056";Tend="1548";Tstart="1407";shortTE="F";uid="8ebeec4e-3bb2-4ba7-8b1e-5a8760aebee6"
WOFM01000325.1	RepeatMasker	DNA/Maverick	3588728	3591430	18368	-	.	ID="RND-6_FAMILY-113";Tend="4300";Tstart="1705";shortTE="F";uid="b39192ab-c786-4081-9d84-bbeff41a444a"
WOFM01000325.1	RepeatMasker	Unknown	2154357	2154752	2949	-	.	ID="RND-1_FAMILY-500";Tend="1375";Tstart="982";shortTE="F";uid="c66c3cb4-ecdf-4cc0-958e-c764df9c0279"
WOFM01000325.1	RepeatMasker	LTR	1222803	1223174	1317	-	.	ID="RND-5_FAMILY-828";Tend="1305";Tstart="911";shortTE="F";uid="85d7ba48-b79a-4a5a-9900-418066742f65"
WOFM01000325.1	RepeatMasker	Unknown	3946222	3947003	5858	-	.	ID="RND-6_FAMILY-1505";TEgroup="ctg_250%7CRND-6_FAMILY-1505%7C1";Tend="2215";Tstart="828";shortTE="F";uid="9acd04a1-2a52-4575-bdd5-579e95c9be11"
WOFM01000325.1	RepeatMasker	LINE/CR1	2876346	2876513	559	-	.	ID="RND-6_FAMILY-7490";Tend="1633";Tstart="1463";shortTE="F";uid="503092ef-4a25-4b65-bfc2-dbd81114824c"
WOFM01000325.1	RepeatMasker	Unknown	2682366	2682706	1538	-	.	ID="RND-4_FAMILY-829";Tend="1211";Tstart="801";shortTE="F";uid="6f2b8791-8461-4fd9-9ae0-3ae2baed8ab0"
WOFM01000325.1	RepeatMasker	LINE/R2-NeSL	929939	930452	3133	-	.	ID="RND-3_FAMILY-38";Tend="1456";Tstart="938";shortTE="F";uid="19e23843-7095-44a5-92a3-5ccce1cf897a"
WOFM01000325.1	RepeatMasker	DNA	2221829	2222251	1463	-	.	ID="RND-5_FAMILY-281";Tend="1362";Tstart="999";shortTE="F";uid="6dabaefe-5258-4046-878a-9df262e6ab0a"
WOFM01000325.1	RepeatMasker	Unknown	3233605	3233967	2622	-	.	ID="RND-5_FAMILY-4577";Tend="1317";Tstart="955";shortTE="F";uid="038ccb22-c55d-437c-91a7-21587764bb10"
WOFM01000325.1	RepeatMasker	Unknown	3745518	3745813	1398	-	.	ID="RND-5_FAMILY-784";Tend="1253";Tstart="966";shortTE="F";uid="49b87da6-e45a-43ed-84b6-2d8bf5d8c28c"
WOFM01000325.1	RepeatMasker	Unknown	1672161	1672410	1563	-	.	ID="RND-6_FAMILY-1824";Tend="1255";Tstart="956";shortTE="F";uid="b005556d-88de-436a-91f7-d60c078cdc5e"
WOFM01000325.1	RepeatMasker	DNA/hAT	2842516	2842993	2711	-	.	ID="RND-5_FAMILY-1560";Tend="1511";Tstart="1010";shortTE="F";uid="3f7ad351-2f7e-41d5-ad96-f5c9562f1a3a"
WOFM01000325.1	RepeatMasker	DNA/TcMar-Tc1	196191	196447	595	-	.	ID="RND-6_FAMILY-1200";Tend="1178";Tstart="905";shortTE="F";uid="af567494-2cc2-487e-8af7-71ff81a4157f"
WOFM01000325.1	RepeatMasker	Unknown	1405363	1405520	820	-	.	ID="RND-6_FAMILY-1182";Tend="1783";Tstart="1628";shortTE="F";uid="f7b0e0d0-c695-4174-af10-ed6d1ca895c5"
WOFM01000325.1	RepeatMasker	DNA/Maverick	2381	6867	36351	-	.	ID="RND-6_FAMILY-113";Tend="5161";Tstart="752";shortTE="F";uid="c44cf075-427d-4c3c-a9f4-a80034a426f3"
WOFM01000325.1	RepeatMasker	Unknown	1839896	1840108	1478	-	.	ID="RND-5_FAMILY-1463";Tend="1184";Tstart="976";shortTE="F";uid="ba590e23-9157-47ac-9e22-e7034f15a089"
WOFM01000325.1	RepeatMasker	DNA/Crypton-I	4113924	4114270	2256	-	.	ID="RND-1_FAMILY-846";Tend="1238";Tstart="896";shortTE="F";uid="be3d2e39-092d-4598-8786-7f784e8faf22"
WOFM01000325.1	RepeatMasker	Unknown	1053433	1054261	807	-	.	ID="RND-4_FAMILY-454";TEgroup="ctg_250%7CRND-4_FAMILY-454%7C1";Tend="2282";Tstart="996";shortTE="F";uid="894a35bc-f566-46c1-9f94-97d3e1554f54"
WOFM01000325.1	RepeatMasker	Unknown	87718	88756	6840	-	.	ID="RND-1_FAMILY-941";Tend="1885";Tstart="803";shortTE="F";uid="76487097-92df-44ad-8fc6-3e39a564a6ee"
WOFM01000325.1	RepeatMasker	LTR/Pao	668911	670314	21964	-	.	ID="RND-1_FAMILY-116";Tend="6261";Tstart="4812";shortTE="F";uid="622c9e2f-fda5-491e-a4b6-fa2eea1b4961"
WOFM01000325.1	RepeatMasker	Unknown	3902957	3904320	7438	-	.	ID="RND-6_FAMILY-134";Tend="6620";Tstart="3960";shortTE="F";uid="a52b409a-bb02-4fe5-83a2-3c706387c62e"
WOFM01000325.1	RepeatMasker	Unknown	4251786	4252031	1691	-	.	ID="RND-1_FAMILY-251";Tend="1229";Tstart="980";shortTE="F";uid="cc091ffa-8a0b-44df-814d-b71181008075"
WOFM01000325.1	RepeatMasker	Unknown	894409	894647	1675	-	.	ID="RND-5_FAMILY-3740";Tend="1205";Tstart="953";shortTE="F";uid="2aab1918-543e-4945-aff7-457fd9fd3f50"
WOFM01000325.1	RepeatMasker	Unknown	4122211	4122570	2495	-	.	ID="RND-5_FAMILY-2694";Tend="1290";Tstart="930";shortTE="F";uid="ece8a8e9-8cad-489b-9ae0-0b5c07ed7d3a"
WOFM01000326.1	RepeatMasker	Unknown	25428	26413	4434	+	.	ID="RND-2_FAMILY-36";Tend="1774";Tstart="617";shortTE="F";uid="232c232e-c3fe-45d8-a336-6eb677ed3056"
WOFM01000326.1	RepeatMasker	Unknown	850688	850881	1285	+	.	ID="RND-1_FAMILY-264";Tend="1128";Tstart="939";shortTE="F";uid="763f5b0a-5f0d-46d3-b9c7-b2f5d3f0c596"
WOFM01000326.1	RepeatMasker	LTR/Gypsy	492507	493322	2619	+	.	ID="RND-1_FAMILY-226";Tend="7716";Tstart="6904";shortTE="F";uid="e77ddc9a-e455-48ab-9793-e50a61c80fb9"
WOFM01000326.1	RepeatMasker	LTR/Copia	147089	147741	2020	+	.	ID="RND-4_FAMILY-551";Tend="3851";Tstart="3233";shortTE="F";uid="b5f62fd7-fced-4972-ac2b-f7f38ba904c6"
WOFM01000326.1	RepeatMasker	DNA/Crypton-I	233693	233994	755	+	.	ID="rnd-4_family-246";Tend="1215";Tstart="789";shortTE="F";uid="0acdc066-3fc3-40e3-81e5-faa26a4a416f"
WOFM01000326.1	RepeatMasker	LTR/Gypsy	675804	677381	8581	+	.	ID="RND-1_FAMILY-1061";Tend="2109";Tstart="548";shortTE="F";uid="78639ecd-0d72-4c62-83f1-4d27e9985659"
WOFM01000326.1	RepeatMasker	Unknown	612039	612456	445	+	.	ID="RND-6_FAMILY-1076";Tend="2402";Tstart="2015";shortTE="F";uid="72342d7d-2c2b-45e8-bb00-a23ce8e12ff2"
WOFM01000326.1	RepeatMasker	Unknown	118462	118598	774	+	.	ID="RND-5_FAMILY-2402";Tend="1457";Tstart="1319";shortTE="F";uid="67ff965e-db79-40ba-9b54-ec60b3c5e039"
WOFM01000326.1	RepeatMasker	Unknown	144131	144450	1301	+	.	ID="RND-6_FAMILY-2350";Tend="1229";Tstart="951";shortTE="F";uid="4b0eee85-db69-4cc4-9b71-ae3494545fa7"
WOFM01000326.1	RepeatMasker	DNA/Kolobok-T2	561923	562754	5765	+	.	ID="RND-1_FAMILY-15";Tend="7785";Tstart="6955";shortTE="F";uid="eb015f91-44ee-432e-926f-529941d0f7f9"
WOFM01000326.1	RepeatMasker	Unknown	154253	154456	1370	+	.	ID="RND-6_FAMILY-5871";Tend="1179";Tstart="976";shortTE="F";uid="03e968ce-03e4-41d2-9d3b-d6f5e281609f"
WOFM01000326.1	RepeatMasker	Unknown	836678	836875	753	+	.	ID="RND-1_FAMILY-128";Tend="1197";Tstart="980";shortTE="F";uid="fee3674f-d429-4f0f-835a-531f2dd62e16"
WOFM01000326.1	RepeatMasker	DNA	544744	544896	1102	+	.	ID="RND-5_FAMILY-4767";Tend="1051";Tstart="894";shortTE="F";uid="e9f097a6-7177-4b1e-a65a-c0690677964c"
WOFM01000326.1	RepeatMasker	Unknown	410682	410983	1309	+	.	ID="RND-6_FAMILY-14429";Tend="1200";Tstart="894";shortTE="F";uid="371bdfe3-815d-42e3-9499-a2831566a78f"
WOFM01000326.1	RepeatMasker	Unknown	471682	471854	1074	+	.	ID="RND-1_FAMILY-233";Tend="2269";Tstart="2097";shortTE="F";uid="b4b3d15d-a8c4-40a4-bd85-7e1070e91622"
WOFM01000326.1	RepeatMasker	Unknown	51504	52450	6461	+	.	ID="RND-6_FAMILY-1182";Tend="1892";Tstart="950";shortTE="F";uid="409d613f-a3ac-44a6-a359-d6798617fa40"
WOFM01000326.1	RepeatMasker	DNA/hAT-Tip100	79897	80385	1778	+	.	ID="RND-5_FAMILY-8";Tend="1530";Tstart="1057";shortTE="F";uid="5caa2de5-7dfb-4905-9faa-c9bac946b370"
WOFM01000326.1	RepeatMasker	LTR/Copia	271605	271916	2387	+	.	ID="RND-5_FAMILY-758";Tend="2033";Tstart="1722";shortTE="F";uid="65c880c5-84dd-45f9-823c-dc7a44600891"
WOFM01000326.1	RepeatMasker	LTR/Gypsy	103058	107256	29885	+	.	ID="RND-1_FAMILY-378";Tend="11448";Tstart="7231";shortTE="F";uid="417ddb99-ee7d-492f-a013-a7bc20a88b30"
WOFM01000326.1	RepeatMasker	LTR/Gypsy	125311	127995	1654	+	.	ID="RND-1_FAMILY-503";TEgroup="ctg_251%7CRND-1_FAMILY-503%7C1";Tend="7603";Tstart="4490";shortTE="F";uid="c00dbb75-3d6c-4186-a9f8-e0d9ee21c4dd"
WOFM01000326.1	RepeatMasker	Unknown	224735	225728	6612	+	.	ID="RND-1_FAMILY-941";Tend="1848";Tstart="791";shortTE="F";uid="c61a6f43-7f7e-4f7a-bd72-57b831489e98"
WOFM01000326.1	RepeatMasker	DNA/Sola-1	582572	582883	868	+	.	ID="RND-5_FAMILY-2465";Tend="1712";Tstart="1420";shortTE="F";uid="aa289b3b-2a62-4dd1-ba5d-043782bae8e2"
WOFM01000326.1	RepeatMasker	Unknown	84411	84706	2078	+	.	ID="RND-5_FAMILY-905";Tend="2344";Tstart="2047";shortTE="F";uid="556196f6-190f-4f70-8256-55813642f3c8"
WOFM01000326.1	RepeatMasker	RC/Helitron	446048	447224	4056	+	.	ID="RND-5_FAMILY-1749";TEgroup="ctg_251%7CRND-5_FAMILY-1749%7C1";Tend="1645";Tstart="794";shortTE="F";uid="c17986d1-d130-4bad-bdcc-cf31f8d8f8c6"
WOFM01000326.1	RepeatMasker	LTR/Gypsy	192209	193407	7547	+	.	ID="RND-3_FAMILY-160";Tend="2198";Tstart="911";shortTE="F";uid="f0feca10-758f-494a-b643-20cd3f854f9f"
WOFM01000326.1	RepeatMasker	Unknown	234431	235070	5254	+	.	ID="RND-4_FAMILY-1438";Tend="1553";Tstart="914";shortTE="F";uid="e6e91b7a-2ab7-45ac-aac7-f83c356c91aa"
WOFM01000326.1	RepeatMasker	Unknown	231870	232214	2061	+	.	ID="RND-4_FAMILY-1569";Tend="1238";Tstart="901";shortTE="F";uid="66903d09-89a9-4a2c-a50e-b216e1067861"
WOFM01000326.1	RepeatMasker	Unknown	318832	320084	10166	+	.	ID="RND-6_FAMILY-4110";Tend="2089";Tstart="841";shortTE="F";uid="312edb40-0af0-4c36-b46d-6327261f1407"
WOFM01000326.1	RepeatMasker	Unknown	862167	862368	1397	+	.	ID="RND-1_FAMILY-60";Tend="1395";Tstart="1187";shortTE="F";uid="a966b18c-b8b5-4f7e-9872-c2067a7015b7"
WOFM01000326.1	RepeatMasker	Unknown	264762	264934	1017	+	.	ID="RND-4_FAMILY-128";Tend="1106";Tstart="932";shortTE="F";uid="ba89a977-8319-4fad-9264-2d2a0abdf7df"
WOFM01000326.1	RepeatMasker	LTR/Pao	519555	526271	53243	+	.	ID="RND-6_FAMILY-802";Tend="6684";Tstart="1";shortTE="F";uid="4717e8f8-f36a-4576-b36c-478e4a523aaf"
WOFM01000326.1	RepeatMasker	DNA/Crypton-I	194898	195059	1025	+	.	ID="RND-1_FAMILY-57";Tend="1529";Tstart="1375";shortTE="F";uid="fd89f1f8-d0e5-4ed2-a530-022773698107"
WOFM01000326.1	RepeatMasker	Unknown	648842	649698	3542	+	.	ID="RND-6_FAMILY-391";Tend="1501";Tstart="660";shortTE="F";uid="6e975545-a450-4f05-a92f-94ea1cd86cd4"
WOFM01000326.1	RepeatMasker	Unknown	159314	159540	1101	+	.	ID="RND-5_FAMILY-4056";Tend="1547";Tstart="1329";shortTE="F";uid="d61d8609-7ac3-411c-818e-feac3f66b767"
WOFM01000326.1	RepeatMasker	DNA/Crypton-I	756694	756802	580	+	.	ID="RND-1_FAMILY-240";Tend="1473";Tstart="1351";shortTE="F";uid="5f0f7417-e37d-4305-9ee3-3c5c556042d0"
WOFM01000326.1	RepeatMasker	DNA/Crypton-I	337061	337268	701	+	.	ID="rnd-1_family-337";Tend="1218";Tstart="956";shortTE="F";uid="75dd8145-93b8-4c81-951d-aee8c676c9ce"
WOFM01000326.1	RepeatMasker	DNA	166418	166559	587	+	.	ID="RND-5_FAMILY-3205";Tend="1195";Tstart="1060";shortTE="F";uid="7e4a1d75-a75d-4bb4-8025-19bfb5d05f3a"
WOFM01000326.1	RepeatMasker	LTR/Gypsy	864664	865110	546	+	.	ID="RND-6_FAMILY-7355";Tend="1577";Tstart="1174";shortTE="F";uid="05560453-3ccb-4b74-bdd8-1fc28944d0b4"
WOFM01000326.1	RepeatMasker	Unknown	119354	119992	3919	+	.	ID="RND-1_FAMILY-10";Tend="1863";Tstart="1232";shortTE="F";uid="7f740d94-e616-4cb8-a7b5-6b3bf8ff6004"
WOFM01000326.1	RepeatMasker	DNA/Sola-1	257273	257465	530	+	.	ID="RND-5_FAMILY-2465";Tend="2351";Tstart="2154";shortTE="F";uid="e1ac9468-ec7b-418b-8981-19f70cfac33a"
WOFM01000326.1	RepeatMasker	LTR/Gypsy	273822	273991	821	+	.	ID="RND-6_FAMILY-2473";Tend="2826";Tstart="2660";shortTE="F";uid="6ac5cffa-42de-40e1-9241-88e473da76a5"
WOFM01000326.1	RepeatMasker	Unknown	118276	118465	472	+	.	ID="RND-2_FAMILY-36";Tend="1741";Tstart="1510";shortTE="F";uid="3d16e811-c1db-4bbe-b4a0-03264ca176b1"
WOFM01000326.1	RepeatMasker	Unknown	475932	476081	958	+	.	ID="RND-4_FAMILY-703";Tend="1089";Tstart="933";shortTE="F";uid="a747848c-48b8-423a-940d-d9c14e3cc702"
WOFM01000326.1	RepeatMasker	DNA/Sola-1	800188	800573	579	+	.	ID="RND-5_FAMILY-2465";Tend="1713";Tstart="1344";shortTE="F";uid="fcae08f5-150d-4616-a517-34b78a10868b"
WOFM01000326.1	RepeatMasker	DNA/TcMar-Mariner	554361	554659	1252	+	.	ID="RND-4_FAMILY-286";Tend="1179";Tstart="868";shortTE="F";uid="917b1454-93b1-4ad9-a03c-bd79e7130da3"
WOFM01000326.1	RepeatMasker	DNA/Academ-1	322977	323132	510	+	.	ID="RND-1_FAMILY-73";Tend="1452";Tstart="1298";shortTE="F";uid="cba0f1cb-17c4-4008-83c9-850ba411c512"
WOFM01000326.1	RepeatMasker	Unknown	854379	854561	1506	+	.	ID="RND-4_FAMILY-1438";Tend="1110";Tstart="928";shortTE="F";uid="e6c133ce-bd20-49c0-93f2-25045756d7b3"
WOFM01000326.1	RepeatMasker	Unknown	795912	796735	1305	+	.	ID="RND-1_FAMILY-6";Tend="1824";Tstart="1189";shortTE="F";uid="1b22a553-307a-439e-a621-9724372fdb55"
WOFM01000326.1	RepeatMasker	LTR/Copia	200	326	711	+	.	ID="RND-1_FAMILY-202";Tend="855";Tstart="746";shortTE="F";uid="05bf6520-cf68-4dda-bdba-0f1cf575cee0"
WOFM01000326.1	RepeatMasker	Unknown	699298	699473	438	+	.	ID="RND-5_FAMILY-1248";Tend="1272";Tstart="1096";shortTE="F";uid="7927a2ef-fef9-49a6-a0bd-6f6dda1c4f32"
WOFM01000326.1	RepeatMasker	Unknown	751792	751959	661	+	.	ID="RND-2_FAMILY-36";Tend="1775";Tstart="1574";shortTE="F";uid="9019d402-d5cc-4726-b242-05c9bf879b45"
WOFM01000326.1	RepeatMasker	RC/Helitron	603964	604473	4136	+	.	ID="RND-5_FAMILY-1275";Tend="1345";Tstart="837";shortTE="F";uid="6d8aec16-7131-4aaf-bc4e-aef30a17c59b"
WOFM01000326.1	RepeatMasker	LTR/Gypsy	678335	681788	22780	+	.	ID="RND-1_FAMILY-96";Tend="6953";Tstart="3476";shortTE="F";uid="c12bc986-747f-4fa5-83f4-5b823cbad1dd"
WOFM01000326.1	RepeatMasker	LTR/Gypsy	42084	42337	911	+	.	ID="RND-1_FAMILY-925";Tend="8304";Tstart="8047";shortTE="F";uid="57f9ae0f-e2a6-4462-902c-903b4a2b0036"
WOFM01000326.1	RepeatMasker	RC/Helitron	438112	438538	1486	+	.	ID="RND-5_FAMILY-2749";Tend="1622";Tstart="1184";shortTE="F";uid="91945035-8607-496a-b57a-a8efff752cf1"
WOFM01000326.1	RepeatMasker	DNA/Crypton-I	337892	338114	1154	+	.	ID="RND-4_FAMILY-334";Tend="1131";Tstart="913";shortTE="F";uid="9f4ae041-95e3-42bd-913e-f2b1d8072573"
WOFM01000326.1	RepeatMasker	Unknown	159751	159911	881	+	.	ID="RND-5_FAMILY-1089";Tend="1315";Tstart="1154";shortTE="F";uid="2ea15529-14b1-42f5-ab41-e0a751e0afc8"
WOFM01000326.1	RepeatMasker	DNA/Kolobok-T2?	182699	182963	1124	+	.	ID="RND-1_FAMILY-67";Tend="1298";Tstart="1030";shortTE="F";uid="c22030d5-899c-4946-84bf-9bafd007b83a"
WOFM01000326.1	RepeatMasker	Unknown	556187	556626	2861	+	.	ID="RND-5_FAMILY-1103";Tend="1392";Tstart="926";shortTE="F";uid="fab3225f-e178-4a1a-a8e3-29adee55bee9"
WOFM01000326.1	RepeatMasker	Unknown	158231	158422	1023	+	.	ID="RND-5_FAMILY-4056";Tend="1172";Tstart="980";shortTE="F";uid="4f2ab3ff-4997-4362-b264-4ac246cafedc"
WOFM01000326.1	RepeatMasker	Unknown	380465	380650	767	+	.	ID="RND-4_FAMILY-265";Tend="1393";Tstart="938";shortTE="F";uid="112b9a48-f549-417d-a438-d5ddd7df4ee1"
WOFM01000326.1	RepeatMasker	Unknown	725845	726126	494	+	.	ID="RND-1_FAMILY-207";Tend="1253";Tstart="957";shortTE="F";uid="5bfa6f6e-04ca-476d-9bf4-51f455bb7d64"
WOFM01000326.1	RepeatMasker	LTR/Gypsy	32150	36222	3732	+	.	ID="RND-1_FAMILY-23";TEgroup="ctg_251%7CRND-1_FAMILY-23%7C1";Tend="6193";Tstart="749";shortTE="F";uid="cf5cce55-a56c-43f8-bccd-d9dcd6970236"
WOFM01000326.1	RepeatMasker	LTR/Gypsy	740001	747311	53476	+	.	ID="RND-6_FAMILY-1961";Tend="7534";Tstart="246";shortTE="F";uid="b64a8529-86ab-42cf-8cbd-acee954b2619"
WOFM01000326.1	RepeatMasker	DNA/TcMar-Tc1	656841	658532	14812	+	.	ID="RND-6_FAMILY-336";Tend="2570";Tstart="880";shortTE="F";uid="41a9c221-a9e6-40ac-850c-b462c3435a7e"
WOFM01000326.1	RepeatMasker	Unknown	535330	536518	7001	+	.	ID="RND-4_FAMILY-1114";Tend="1868";Tstart="653";shortTE="F";uid="e5e8274f-47df-469b-ba16-0d71f80ca1f3"
WOFM01000326.1	RepeatMasker	LTR/Pao	780191	780677	1203	+	.	ID="RND-1_FAMILY-32";Tend="1389";Tstart="908";shortTE="F";uid="c59ae800-d363-4047-beb7-cb923fce73d4"
WOFM01000326.1	RepeatMasker	DNA/Crypton-I	235079	235302	528	+	.	ID="RND-1_FAMILY-240";Tend="1505";Tstart="1285";shortTE="F";uid="20fd9246-e8c9-4c41-b667-bd7e112d1789"
WOFM01000326.1	RepeatMasker	Unknown	587736	587907	813	+	.	ID="RND-1_FAMILY-486";Tend="1054";Tstart="887";shortTE="F";uid="2c5cae6c-25ed-46cc-892d-6903f6439c69"
WOFM01000326.1	RepeatMasker	Unknown	431945	432128	879	+	.	ID="RND-1_FAMILY-117";Tend="1176";Tstart="962";shortTE="F";uid="2019548d-86c1-463a-8aad-677ad09d5906"
WOFM01000326.1	RepeatMasker	DNA/TcMar-Mariner	163248	163989	707	+	.	ID="RND-1_FAMILY-36";Tend="2535";Tstart="1840";shortTE="F";uid="e8008298-620a-40dc-916a-17fecd411fda"
WOFM01000326.1	RepeatMasker	LTR/Gypsy	242425	242881	2618	+	.	ID="RND-1_FAMILY-96";Tend="6978";Tstart="6531";shortTE="F";uid="21e9ffa1-801a-400f-acda-5349a1f9556d"
WOFM01000326.1	RepeatMasker	LTR/Gypsy	347025	348177	2203	+	.	ID="RND-1_FAMILY-717";Tend="4573";Tstart="3386";shortTE="F";uid="ea3ee75f-73b8-499a-a63b-76674cddf413"
WOFM01000326.1	RepeatMasker	Unknown	48877	49373	2686	+	.	ID="RND-1_FAMILY-195";Tend="1493";Tstart="931";shortTE="F";uid="5a658959-4860-4131-bce8-d28ed4ce3011"
WOFM01000326.1	RepeatMasker	Unknown	647661	647852	969	+	.	ID="RND-1_FAMILY-264";Tend="1123";Tstart="935";shortTE="F";uid="2a854753-753a-41c4-b125-1f4b5f82efbc"
WOFM01000326.1	RepeatMasker	RC/Helitron	451555	456328	20166	+	.	ID="RND-5_FAMILY-1275";Tend="6122";Tstart="1387";shortTE="F";uid="69264895-9b43-4b3b-8cd9-d2e7371cf609"
WOFM01000326.1	RepeatMasker	Unknown	422443	424219	9277	+	.	ID="RND-1_FAMILY-313";Tend="2692";Tstart="841";shortTE="F";uid="5f3dcf04-ea4e-4436-b935-daa7b9ea2c07"
WOFM01000326.1	RepeatMasker	Unknown	860589	860920	1700	+	.	ID="RND-3_FAMILY-213";Tend="1227";Tstart="877";shortTE="F";uid="a62bd727-ee1b-4c3f-9257-3bc2b1e28d23"
WOFM01000326.1	RepeatMasker	Unknown	234138	234440	2045	+	.	ID="RND-1_FAMILY-58";Tend="1255";Tstart="959";shortTE="F";uid="b56e4742-afe9-4b32-9a72-9441f32808e6"
WOFM01000326.1	RepeatMasker	DNA/Maverick	862747	863569	2797	+	.	ID="RND-5_FAMILY-927";Tend="1698";Tstart="938";shortTE="F";uid="ea49390a-43cf-47ff-b187-b6bd47e515e1"
WOFM01000326.1	RepeatMasker	LTR/Gypsy	599428	599656	723	+	.	ID="RND-1_FAMILY-87";Tend="2369";Tstart="2131";shortTE="F";uid="28d745df-f7fe-45c6-a113-ab6a9cb6f3dc"
WOFM01000326.1	RepeatMasker	DNA/P	232420	232590	444	+	.	ID="RND-6_FAMILY-4028";Tend="4659";Tstart="4489";shortTE="F";uid="e73755d4-0b98-4bda-b809-6648f6adb473"
WOFM01000326.1	RepeatMasker	Unknown	320503	320935	2195	+	.	ID="RND-1_FAMILY-449";Tend="1791";Tstart="1357";shortTE="F";uid="26d88059-a384-49ad-9c9a-a1bd75a9844a"
WOFM01000326.1	RepeatMasker	DNA/Crypton-I	623992	624134	485	+	.	ID="RND-4_FAMILY-334";Tend="1031";Tstart="885";shortTE="F";uid="4962e910-6dc0-4ead-a0a9-a7d729132dc4"
WOFM01000326.1	RepeatMasker	DNA/Merlin	565424	565614	1324	+	.	ID="RND-1_FAMILY-1110";Tend="1180";Tstart="985";shortTE="F";uid="aee8a76f-7550-4683-8cf4-c6dca09dd273"
WOFM01000326.1	RepeatMasker	Unknown	439054	439514	3197	+	.	ID="RND-1_FAMILY-624";Tend="1430";Tstart="965";shortTE="F";uid="386ec393-f797-4162-ba1c-d3fe38244f5a"
WOFM01000326.1	RepeatMasker	Unknown	473449	473614	445	+	.	ID="RND-6_FAMILY-9161";Tend="1151";Tstart="984";shortTE="F";uid="f43c2cbb-65b5-4433-8039-9347bfe50dd2"
WOFM01000326.1	RepeatMasker	Unknown	122978	123212	507	+	.	ID="RND-1_FAMILY-696";Tend="738";Tstart="503";shortTE="F";uid="944d3baa-f8c1-41dc-bfaa-612793d9b794"
WOFM01000326.1	RepeatMasker	Unknown	782194	782850	3294	+	.	ID="RND-1_FAMILY-233";Tend="2843";Tstart="2150";shortTE="F";uid="d8e433b7-7d66-4e74-a1ba-eeb679d897d4"
WOFM01000326.1	RepeatMasker	LINE/R2-NeSL	45344	45686	1486	+	.	ID="RND-3_FAMILY-38";Tend="1325";Tstart="939";shortTE="F";uid="e804b750-c71d-4c82-917a-2dbe51803378"
WOFM01000326.1	RepeatMasker	DNA/TcMar-Mariner	815675	818162	20021	+	.	ID="RND-1_FAMILY-36";Tend="4433";Tstart="1953";shortTE="F";uid="e28d6454-7452-42fc-8688-111e8d39103c"
WOFM01000326.1	RepeatMasker	DNA/Crypton-I	798474	798942	2351	+	.	ID="RND-1_FAMILY-57";Tend="1524";Tstart="984";shortTE="F";uid="cbf4da14-10c6-475e-86cb-5111f33539ad"
WOFM01000326.1	RepeatMasker	Unknown	322532	322684	626	+	.	ID="RND-1_FAMILY-387";Tend="1086";Tstart="939";shortTE="F";uid="934312b9-a862-4c72-b5ac-32959948170b"
WOFM01000326.1	RepeatMasker	Unknown	437085	437229	518	+	.	ID="RND-5_FAMILY-2648";Tend="1494";Tstart="1362";shortTE="F";uid="56abf088-b1b9-4fb5-9dc7-7a54b3c31703"
WOFM01000326.1	RepeatMasker	Unknown	239093	239213	484	+	.	ID="RND-4_FAMILY-900";Tend="1634";Tstart="1508";shortTE="F";uid="83c866c9-03b9-40a5-a7ae-ffa47b5e1c26"
WOFM01000326.1	RepeatMasker	RC/Helitron	752459	752676	504	+	.	ID="RND-6_FAMILY-1030";Tend="1423";Tstart="1186";shortTE="F";uid="70081211-29da-4fd1-90bd-8a09ce9235f7"
WOFM01000326.1	RepeatMasker	Unknown	143136	143737	3896	+	.	ID="RND-6_FAMILY-2894";Tend="1592";Tstart="988";shortTE="F";uid="15b9b77d-22ac-4459-8329-f01ac0fe38ad"
WOFM01000326.1	RepeatMasker	DNA/Academ-1	255023	255473	876	+	.	ID="RND-5_FAMILY-1536";TEgroup="ctg_251%7CRND-5_FAMILY-1536%7C1";Tend="1297";Tstart="1022";shortTE="F";uid="c62623a2-7638-4ecf-aa0a-e8e380ddea53"
WOFM01000326.1	RepeatMasker	RC/Helitron	437833	438111	1256	+	.	ID="RND-6_FAMILY-4557";Tend="863";Tstart="570";shortTE="F";uid="bd2c7a40-9d02-41f8-9610-cab0690d513c"
WOFM01000326.1	RepeatMasker	DNA/Maverick	286950	287148	1752	+	.	ID="RND-5_FAMILY-1427";Tend="5185";Tstart="4987";shortTE="F";uid="eae33df8-4872-479a-9e8d-bdb02c3e0b96"
WOFM01000326.1	RepeatMasker	Unknown	256287	256481	897	+	.	ID="RND-1_FAMILY-58";Tend="1156";Tstart="965";shortTE="F";uid="6cb55a71-5796-4f1d-991b-dea3c7b388ba"
WOFM01000326.1	RepeatMasker	Unknown	165308	165900	4052	+	.	ID="RND-6_FAMILY-1576";Tend="1554";Tstart="960";shortTE="F";uid="9b546350-87c5-4617-96e0-57c77cf32333"
WOFM01000326.1	RepeatMasker	LTR/Pao	230090	230298	1457	+	.	ID="RND-1_FAMILY-917";Tend="5623";Tstart="5418";shortTE="F";uid="4fbbd76e-3515-4cc9-b4cc-e6be83124e07"
WOFM01000326.1	RepeatMasker	Unknown	633844	634087	1559	+	.	ID="RND-6_FAMILY-5582";Tend="1134";Tstart="876";shortTE="F";uid="8ec5c02b-d63f-4f17-91b0-86ed765941bc"
WOFM01000326.1	RepeatMasker	Unknown	475669	475860	992	+	.	ID="RND-1_FAMILY-75";Tend="1121";Tstart="926";shortTE="F";uid="d4799413-0e79-4f60-b0cf-8987fabccc35"
WOFM01000326.1	RepeatMasker	Unknown	674798	675003	1249	+	.	ID="RND-6_FAMILY-5871";Tend="1180";Tstart="974";shortTE="F";uid="51774921-21f1-4db0-b3eb-8e3f3111c3cf"
WOFM01000326.1	RepeatMasker	Unknown	786959	787154	462	+	.	ID="RND-6_FAMILY-734";Tend="1150";Tstart="940";shortTE="F";uid="b215244f-c15c-41fa-99b4-c881072d48c0"
WOFM01000326.1	RepeatMasker	LTR/Gypsy	854557	854747	900	+	.	ID="RND-6_FAMILY-1330";Tend="4420";Tstart="4229";shortTE="F";uid="8b3ab1e0-d1ed-4f67-83eb-6d71c5098f82"
WOFM01000326.1	RepeatMasker	Unknown	193894	194027	842	+	.	ID="RND-1_FAMILY-98";Tend="1061";Tstart="928";shortTE="F";uid="0e692277-febb-4546-b449-a97eb1f1538c"
WOFM01000326.1	RepeatMasker	Unknown	551758	551992	801	+	.	ID="RND-1_FAMILY-299";Tend="488";Tstart="250";shortTE="F";uid="8f4d439e-b9b4-4c24-a51d-f26fa3c55c25"
WOFM01000326.1	RepeatMasker	Unknown	246171	247727	37671	+	.	ID="RND-6_FAMILY-134";Tend="4045";Tstart="2404";shortTE="F";uid="645b97ad-8e65-4b9f-a449-6ad70af2e6a8"
WOFM01000326.1	RepeatMasker	DNA/hAT-Tip100	799025	799130	423	+	.	ID="RND-5_FAMILY-347";Tend="1060";Tstart="956";shortTE="F";uid="bed5f78d-0ae8-4928-ad9d-cd788552993f"
WOFM01000326.1	RepeatMasker	LTR/Gypsy	763735	765954	32708	+	.	ID="RND-6_FAMILY-2424";Tend="4203";Tstart="613";shortTE="F";uid="b5c16dd7-bb25-40d9-9b8b-95b3a0d3f135"
WOFM01000326.1	RepeatMasker	Unknown	686831	687024	732	+	.	ID="RND-1_FAMILY-264";Tend="1128";Tstart="936";shortTE="F";uid="24e940a8-6939-4fb4-bb02-1eda8114844b"
WOFM01000326.1	RepeatMasker	Unknown	159023	159312	992	+	.	ID="RND-4_FAMILY-986";Tend="1372";Tstart="1065";shortTE="F";uid="29cfcecb-8503-438c-8532-9d45a79d4823"
WOFM01000326.1	RepeatMasker	Unknown	640825	641242	1262	+	.	ID="RND-6_FAMILY-4576";Tend="1327";Tstart="906";shortTE="F";uid="310be7bf-978c-4de0-bedc-77467b945202"
WOFM01000326.1	RepeatMasker	DNA/TcMar-Tc1	122584	123002	494	+	.	ID="RND-6_FAMILY-759";Tend="2008";Tstart="1590";shortTE="F";uid="417875c0-c471-4f6a-b848-f26f288f001c"
WOFM01000326.1	RepeatMasker	Unknown	261709	262377	3793	+	.	ID="RND-1_FAMILY-590";Tend="1583";Tstart="936";shortTE="F";uid="8e082530-244d-4c23-afa0-718c3d9cf400"
WOFM01000326.1	RepeatMasker	Unknown	153789	153962	1075	+	.	ID="RND-1_FAMILY-75";Tend="1129";Tstart="962";shortTE="F";uid="bfaf87bb-bafc-4424-9453-368b3d1889c7"
WOFM01000326.1	RepeatMasker	Unknown	243969	245844	37671	+	.	ID="RND-6_FAMILY-134";Tend="2403";Tstart="494";shortTE="F";uid="4c343491-d99c-4c8a-bc02-c9accc7b914d"
WOFM01000326.1	RepeatMasker	Unknown	727166	727268	423	+	.	ID="RND-5_FAMILY-528";Tend="1473";Tstart="1382";shortTE="F";uid="8d2a046d-71a4-4c42-a7c5-e80e9ea9ac3f"
WOFM01000326.1	RepeatMasker	Unknown	860024	860428	1518	+	.	ID="RND-1_FAMILY-208";Tend="1384";Tstart="972";shortTE="F";uid="31710080-42b9-45f7-92c5-a9d16f97cf64"
WOFM01000326.1	RepeatMasker	Unknown	85050	85946	5379	+	.	ID="RND-1_FAMILY-2";Tend="2433";Tstart="1505";shortTE="F";uid="57f93fcf-2c19-4d36-b282-8b01fe675418"
WOFM01000326.1	RepeatMasker	RC/Helitron	639575	639713	663	+	.	ID="RND-1_FAMILY-232";Tend="1055";Tstart="919";shortTE="F";uid="8c43695d-cdb8-464f-b76b-b2caafc58f3e"
WOFM01000326.1	RepeatMasker	LTR/Gypsy	632241	632354	2925	+	.	ID="RND-1_FAMILY-192";Tend="1212";Tstart="1102";shortTE="F";uid="1dcfe424-0aeb-4637-9ac2-a46c81f1a97f"
WOFM01000326.1	RepeatMasker	Unknown	735262	735618	1637	+	.	ID="RND-1_FAMILY-34";Tend="1817";Tstart="1471";shortTE="F";uid="a3f307c6-7a29-40c9-8b15-599382b72828"
WOFM01000326.1	RepeatMasker	Unknown	797470	797657	653	+	.	ID="RND-1_FAMILY-34";Tend="1786";Tstart="1211";shortTE="F";uid="367903d8-1265-4d23-9d26-bb2e80265bc3"
WOFM01000326.1	RepeatMasker	Unknown	406666	406979	2215	+	.	ID="RND-1_FAMILY-58";Tend="1260";Tstart="945";shortTE="F";uid="97c194cf-b990-409b-9184-09b748c7a6bd"
WOFM01000326.1	RepeatMasker	DNA/hAT-Tip100	643552	643917	1544	+	.	ID="RND-5_FAMILY-1758";Tend="2068";Tstart="1718";shortTE="F";uid="51b53a38-f247-4b5b-a291-ac5aaeeedbfd"
WOFM01000326.1	RepeatMasker	Unknown	796759	797156	2568	+	.	ID="RND-6_FAMILY-9194";Tend="1372";Tstart="976";shortTE="F";uid="feb407dd-648c-450e-a299-00b77f97a34b"
WOFM01000326.1	RepeatMasker	DNA/TcMar-Mariner	56696	56983	550	+	.	ID="RND-5_FAMILY-138";Tend="959";Tstart="645";shortTE="F";uid="498a1ada-93eb-4e8f-9538-ac7f5b1cebae"
WOFM01000326.1	RepeatMasker	Unknown	573328	573596	874	+	.	ID="RND-5_FAMILY-1425";Tend="2031";Tstart="1762";shortTE="F";uid="333480e2-2e19-45f4-811d-fa5766231e88"
WOFM01000326.1	RepeatMasker	Unknown	853568	854062	884	+	.	ID="RND-1_FAMILY-978";Tend="1530";Tstart="1042";shortTE="F";uid="2f5db589-eb8e-44d8-8b00-884775e0246d"
WOFM01000326.1	RepeatMasker	Unknown	89634	89863	1230	+	.	ID="RND-6_FAMILY-6937";Tend="1702";Tstart="1471";shortTE="F";uid="05f3ab1e-cc3b-4f2d-974c-9d7998f088f2"
WOFM01000326.1	RepeatMasker	Unknown	480898	481190	1349	+	.	ID="RND-1_FAMILY-328";Tend="1282";Tstart="996";shortTE="F";uid="ffac0e0f-7091-4217-8d3a-c570e278ec02"
WOFM01000326.1	RepeatMasker	LTR/Gypsy	677379	677647	2002	+	.	ID="RND-1_FAMILY-96";Tend="3448";Tstart="3180";shortTE="F";uid="71e8f64a-d56a-4a3e-a716-1a9ad6a78ff7"
WOFM01000326.1	RepeatMasker	LTR/Gypsy	124550	125125	2111	+	.	ID="RND-1_FAMILY-226";Tend="1901";Tstart="858";shortTE="F";uid="0c79f56d-7857-4941-b732-cbc63305bc6e"
WOFM01000326.1	RepeatMasker	Unknown	547448	547643	1089	+	.	ID="RND-1_FAMILY-197";Tend="1137";Tstart="908";shortTE="F";uid="07a35411-e717-4a39-919a-9fa793700e04"
WOFM01000326.1	RepeatMasker	Unknown	308143	308584	1957	+	.	ID="RND-1_FAMILY-258";Tend="1650";Tstart="1201";shortTE="F";uid="1255cd06-de1d-4aa4-acbc-d70cd2a82234"
WOFM01000326.1	RepeatMasker	Unknown	572557	572749	1286	+	.	ID="RND-1_FAMILY-70";Tend="1173";Tstart="993";shortTE="F";uid="9ceff512-1701-42fc-963a-f5ab4071c330"
WOFM01000326.1	RepeatMasker	DNA/Kolobok-T2	118877	119353	4195	+	.	ID="RND-1_FAMILY-16";Tend="6991";Tstart="6515";shortTE="F";uid="34003de8-5178-47e0-9862-98bdb2fe9a62"
WOFM01000326.1	RepeatMasker	Unknown	194272	194817	2729	+	.	ID="RND-5_FAMILY-177";Tend="1483";Tstart="926";shortTE="F";uid="411dddda-a007-4c2c-9256-6a91602b8465"
WOFM01000326.1	RepeatMasker	RC/Helitron	640091	640389	1997	+	.	ID="RND-1_FAMILY-232";Tend="1351";Tstart="1053";shortTE="F";uid="01b6003c-10f7-49f9-8617-82526a24343f"
WOFM01000326.1	RepeatMasker	DNA/MULE-MuDR?	683134	683281	519	+	.	ID="RND-5_FAMILY-901";Tend="1445";Tstart="1285";shortTE="F";uid="3d8de252-2d88-40f5-8ab1-9fce514b304c"
WOFM01000326.1	RepeatMasker	Unknown	757935	758129	1060	+	.	ID="RND-1_FAMILY-438";Tend="1170";Tstart="961";shortTE="F";uid="aa1e93e9-d918-4553-b6b3-ad4f526fdfc3"
WOFM01000326.1	RepeatMasker	Unknown	562854	563330	3341	+	.	ID="RND-1_FAMILY-679";Tend="1399";Tstart="918";shortTE="F";uid="1d2dfdb2-107b-4174-84e1-60644634b281"
WOFM01000326.1	RepeatMasker	DNA/Crypton-I	405911	406318	1547	+	.	ID="RND-4_FAMILY-246";Tend="1628";Tstart="1228";shortTE="F";uid="a4f33b9a-9c4c-4502-8f1d-f07e401197a2"
WOFM01000326.1	RepeatMasker	LINE/R2-NeSL	781691	782194	3224	+	.	ID="RND-3_FAMILY-38";Tend="1398";Tstart="905";shortTE="F";uid="09daadeb-0549-4f29-bbc9-690b8c4198eb"
WOFM01000326.1	RepeatMasker	Unknown	515247	515521	1166	+	.	ID="RND-1_FAMILY-58";Tend="1242";Tstart="964";shortTE="F";uid="6b89af8b-7c70-4a3e-8257-9903a390ceac"
WOFM01000326.1	RepeatMasker	DNA/TcMar-Tc1	121898	122612	1160	+	.	ID="RND-6_FAMILY-597";Tend="990";Tstart="278";shortTE="F";uid="7e35b237-fa6b-4e85-af5f-fd3277160e47"
WOFM01000326.1	RepeatMasker	Unknown	407495	407612	558	+	.	ID="RND-5_FAMILY-1392";Tend="1143";Tstart="1023";shortTE="F";uid="a1d70420-7d4d-4886-acb4-e1fae6cbe8a9"
WOFM01000326.1	RepeatMasker	Unknown	651613	651825	763	+	.	ID="RND-6_FAMILY-2165";Tend="1363";Tstart="1105";shortTE="F";uid="ab73c709-fe40-4fc7-9cbf-ff4b9c9df038"
WOFM01000326.1	RepeatMasker	Unknown	146535	146646	516	+	.	ID="RND-1_FAMILY-141";Tend="1138";Tstart="780";shortTE="F";uid="ddb6cce2-d7ac-4c82-9f63-3ffe4328b6df"
WOFM01000326.1	RepeatMasker	LTR/Gypsy	722368	724902	18422	+	.	ID="RND-6_FAMILY-42";Tend="8881";Tstart="6361";shortTE="F";uid="cb2ab853-60b1-4157-a2f1-b798c41b3737"
WOFM01000326.1	RepeatMasker	LTR/Gypsy	602371	603986	13653	+	.	ID="RND-6_FAMILY-1";Tend="5605";Tstart="3990";shortTE="F";uid="01143d2d-f9aa-417a-8886-1f3f0ef78f77"
WOFM01000326.1	RepeatMasker	Unknown	225725	225870	841	+	.	ID="RND-1_FAMILY-26";Tend="1062";Tstart="909";shortTE="F";uid="47ade2c5-d50e-406d-98c9-907ddf8a5cac"
WOFM01000326.1	RepeatMasker	LTR/Gypsy	767554	767954	32708	+	.	ID="RND-6_FAMILY-2424";Tend="4854";Tstart="4204";shortTE="F";uid="9e79ec4d-fcda-41de-a7da-ef4ef3c7b498"
WOFM01000326.1	RepeatMasker	Unknown	863646	864311	1673	+	.	ID="RND-1_FAMILY-674";Tend="5230";Tstart="4526";shortTE="F";uid="ab296f37-f696-4511-8e2e-47a03e3e6ffc"
WOFM01000326.1	RepeatMasker	LTR/Pao	687763	688052	1899	+	.	ID="RND-1_FAMILY-33";Tend="1223";Tstart="933";shortTE="F";uid="25fc26c3-f863-4782-b762-6478a74c8070"
WOFM01000326.1	RepeatMasker	Unknown	828655	828918	1513	+	.	ID="RND-5_FAMILY-4056";Tend="1292";Tstart="1034";shortTE="F";uid="ac402156-38d7-4761-a862-35e40867343f"
WOFM01000326.1	RepeatMasker	Unknown	173526	173867	1699	+	.	ID="RND-3_FAMILY-213";Tend="1226";Tstart="872";shortTE="F";uid="677398e4-5256-4f29-a37e-31a80703e7d1"
WOFM01000326.1	RepeatMasker	Unknown	80537	81005	526	+	.	ID="RND-1_FAMILY-26";Tend="1397";Tstart="904";shortTE="F";uid="fa5cb18d-2b55-4b76-9be8-bd37da7a1872"
WOFM01000326.1	RepeatMasker	LTR/Copia	6235	6387	1171	+	.	ID="RND-1_FAMILY-445";Tend="656";Tstart="502";shortTE="F";uid="36fc5bb7-fec9-443d-a0dd-5635c7226e81"
WOFM01000326.1	RepeatMasker	Unknown	425	545	907	+	.	ID="RND-6_FAMILY-6889";Tend="2554";Tstart="2435";shortTE="F";uid="d8b7a889-3586-4e2e-b8fb-b63e38f2b675"
WOFM01000326.1	RepeatMasker	LINE/RTE-BovB	811274	812027	6089	+	.	ID="RND-1_FAMILY-409";Tend="1707";Tstart="948";shortTE="F";uid="27e832c0-58a8-45de-87ba-a07aa8ba270d"
WOFM01000326.1	RepeatMasker	Unknown	285874	286065	1143	+	.	ID="RND-6_FAMILY-3860";Tend="1761";Tstart="1538";shortTE="F";uid="87c5c7de-e86a-40dd-b1c9-4ecf7970dbe1"
WOFM01000326.1	RepeatMasker	Unknown	53734	53889	743	+	.	ID="RND-5_FAMILY-1089";Tend="1302";Tstart="1156";shortTE="F";uid="ed7a4ffb-0eeb-4cd0-bec5-0b6853b25721"
WOFM01000326.1	RepeatMasker	Unknown	476144	476528	2318	+	.	ID="RND-1_FAMILY-249";Tend="1751";Tstart="1371";shortTE="F";uid="4f351763-4d81-41c3-8695-4aaf27027d33"
WOFM01000326.1	RepeatMasker	Unknown	608190	608547	1539	+	.	ID="RND-1_FAMILY-34";Tend="1819";Tstart="1471";shortTE="F";uid="870c399d-2c37-4e95-bc5d-4512d6bc5fca"
WOFM01000326.1	RepeatMasker	DNA/hAT-Tip100	81258	81541	810	+	.	ID="RND-5_FAMILY-8";Tend="1845";Tstart="1566";shortTE="F";uid="06d3bd24-ce42-4ad6-8196-192a4e81522e"
WOFM01000326.1	RepeatMasker	LTR/Gypsy	441224	441864	4514	+	.	ID="RND-1_FAMILY-118";Tend="1451";Tstart="792";shortTE="F";uid="e78880f7-ce7d-459e-a843-750bf7003709"
WOFM01000326.1	RepeatMasker	DNA/TcMar-Mariner	586402	586663	443	+	.	ID="RND-5_FAMILY-138";Tend="937";Tstart="669";shortTE="F";uid="287614a9-036f-4ec9-b7b0-428bc45bf3fe"
WOFM01000326.1	RepeatMasker	Unknown	500101	500265	472	+	.	ID="RND-6_FAMILY-2949";Tend="850";Tstart="676";shortTE="F";uid="57ff6137-1f5c-4363-8b81-6cef5228977b"
WOFM01000326.1	RepeatMasker	Unknown	121300	121475	1173	+	.	ID="RND-1_FAMILY-2";Tend="910";Tstart="740";shortTE="F";uid="4eeafd61-7566-4906-bd04-32874e77cf12"
WOFM01000326.1	RepeatMasker	Unknown	46314	46700	1583	+	.	ID="RND-6_FAMILY-348";Tend="1973";Tstart="1592";shortTE="F";uid="15633fd6-30e1-41e5-a59a-98c6ca350c82"
WOFM01000326.1	RepeatMasker	Unknown	471090	471227	722	+	.	ID="RND-1_FAMILY-233";Tend="2100";Tstart="1962";shortTE="F";uid="ab2c4f46-fc34-4ee3-a8b9-48d87fa4438d"
WOFM01000326.1	RepeatMasker	Unknown	481951	482224	1579	+	.	ID="RND-1_FAMILY-387";Tend="1696";Tstart="1419";shortTE="F";uid="b54f2abc-a8cc-4963-aedf-4a06c1a2d732"
WOFM01000326.1	RepeatMasker	Unknown	306568	308026	8592	+	.	ID="RND-1_FAMILY-2";Tend="2029";Tstart="745";shortTE="F";uid="d0253c90-0a87-4248-b822-cddf25252d82"
WOFM01000326.1	RepeatMasker	DNA/MULE-MuDR?	118113	118275	806	+	.	ID="RND-5_FAMILY-901";Tend="1446";Tstart="1285";shortTE="F";uid="b8424115-82a4-4615-aa58-a249c5327081"
WOFM01000326.1	RepeatMasker	Unknown	835917	836143	945	+	.	ID="RND-5_FAMILY-129";Tend="1275";Tstart="1040";shortTE="F";uid="86598c30-bdcb-45af-9295-38c1af0580cc"
WOFM01000326.1	RepeatMasker	Unknown	429364	430286	6004	+	.	ID="RND-4_FAMILY-84";Tend="1878";Tstart="947";shortTE="F";uid="81514d97-04e3-4969-ab8a-674fffaf9fb7"
WOFM01000326.1	RepeatMasker	Unknown	263751	264238	1425	+	.	ID="RND-6_FAMILY-6082";Tend="1198";Tstart="692";shortTE="F";uid="5659ea16-91dd-49a3-aa45-02d5b228703e"
WOFM01000326.1	RepeatMasker	DNA/TcMar-Tc1	258738	259071	456	+	.	ID="RND-1_FAMILY-308";Tend="1196";Tstart="865";shortTE="F";uid="9bad2ec9-a7a3-4d74-8127-52fb7ce8926f"
WOFM01000326.1	RepeatMasker	LTR/Gypsy	355725	361502	38726	+	.	ID="RND-1_FAMILY-378";Tend="11448";Tstart="5662";shortTE="F";uid="279f4cd0-a84b-43bc-b3e0-ac1002302e68"
WOFM01000326.1	RepeatMasker	LTR/Gypsy	722088	722350	897	+	.	ID="RND-6_FAMILY-1552";Tend="8909";Tstart="8682";shortTE="F";uid="19d78053-21ff-4440-ac95-300ebf08ca17"
WOFM01000326.1	RepeatMasker	Unknown	833414	833687	1001	+	.	ID="RND-1_FAMILY-58";Tend="1247";Tstart="945";shortTE="F";uid="1c6d8806-1236-4902-b916-aabac21130d7"
WOFM01000326.1	RepeatMasker	Unknown	517654	517877	1863	+	.	ID="RND-6_FAMILY-803";Tend="4414";Tstart="4191";shortTE="F";uid="67112bbc-3262-48de-9d50-ead91e590676"
WOFM01000326.1	RepeatMasker	LTR/Pao	156542	156762	1756	+	.	ID="RND-6_FAMILY-6708";Tend="1263";Tstart="1036";shortTE="F";uid="970daa36-1304-4557-b831-0990b7571b56"
WOFM01000326.1	RepeatMasker	Unknown	162255	163120	5644	+	.	ID="RND-1_FAMILY-586";Tend="1719";Tstart="862";shortTE="F";uid="98f85011-90ca-45a6-bad5-d1d02bd5f813"
WOFM01000326.1	RepeatMasker	Unknown	508823	509385	3088	+	.	ID="RND-1_FAMILY-387";Tend="1482";Tstart="927";shortTE="F";uid="7f630e72-6ace-4f3c-82e9-cf0befc1616c"
WOFM01000326.1	RepeatMasker	DNA/TcMar-Tc1	606223	606515	731	+	.	ID="RND-6_FAMILY-9127";Tend="1215";Tstart="903";shortTE="F";uid="479f0dc2-0b41-40be-8c2f-b7397d741edf"
WOFM01000326.1	RepeatMasker	LTR/Gypsy	344510	347019	7395	+	.	ID="RND-5_FAMILY-85";Tend="2924";Tstart="376";shortTE="F";uid="1714d7e9-934d-46df-9518-8fb1f9d3f6f9"
WOFM01000326.1	RepeatMasker	Unknown	256491	256998	2856	+	.	ID="RND-5_FAMILY-784";Tend="1633";Tstart="1111";shortTE="F";uid="5a28f879-4395-47c9-a855-b26f4b17f5bc"
WOFM01000326.1	RepeatMasker	DNA/Merlin	291824	292710	4232	+	.	ID="RND-5_FAMILY-944";Tend="1748";Tstart="791";shortTE="F";uid="6d06ed34-de92-423e-9ba1-4e6c1e9883d1"
WOFM01000326.1	RepeatMasker	Unknown	553777	553984	1307	+	.	ID="RND-1_FAMILY-438";Tend="1163";Tstart="950";shortTE="F";uid="8481ef67-5966-4959-aeb3-2c24ce52859e"
WOFM01000326.1	RepeatMasker	Unknown	622838	623051	1118	+	.	ID="RND-4_FAMILY-305";Tend="1171";Tstart="943";shortTE="F";uid="a0b0fe61-d939-48d5-ae3e-16f5fab22490"
WOFM01000326.1	RepeatMasker	Unknown	123396	123960	2086	+	.	ID="RND-1_FAMILY-10";Tend="1649";Tstart="1022";shortTE="F";uid="47ca9a0f-3cfb-4148-ad13-4505e9f1e20f"
WOFM01000326.1	RepeatMasker	Unknown	754703	754856	642	+	.	ID="RND-4_FAMILY-900";Tend="1642";Tstart="1493";shortTE="F";uid="9a4f245e-ec71-4fc0-a420-0a7a236c2eec"
WOFM01000326.1	RepeatMasker	LTR/Gypsy	567128	567590	3368	+	.	ID="RND-1_FAMILY-156";Tend="713";Tstart="253";shortTE="F";uid="2e237c88-0245-4a56-9a84-75277311eea6"
WOFM01000326.1	RepeatMasker	Unknown	675462	675846	1274	+	.	ID="RND-1_FAMILY-10";Tend="1329";Tstart="956";shortTE="F";uid="daef0717-9d68-4b3f-a7a6-310dab8ab31b"
WOFM01000326.1	RepeatMasker	Unknown	654551	654869	1963	+	.	ID="RND-5_FAMILY-1913";Tend="1317";Tstart="973";shortTE="F";uid="b1c0f65b-de2b-4295-ab4d-a10197ad461e"
WOFM01000326.1	RepeatMasker	LTR/Gypsy	805215	805522	43574	+	.	ID="RND-6_FAMILY-2014";Tend="2587";Tstart="2259";shortTE="F";uid="c0fe9541-2a30-495b-8587-7eab61574782"
WOFM01000326.1	RepeatMasker	DNA	86602	86728	439	+	.	ID="RND-5_FAMILY-3205";Tend="1046";Tstart="921";shortTE="F";uid="dc382e15-22d3-4d0d-bc50-9646327d9e29"
WOFM01000326.1	RepeatMasker	Unknown	729487	732376	25306	+	.	ID="RND-5_FAMILY-1474";Tend="3686";Tstart="809";shortTE="F";uid="7e1552ff-70d9-408a-a5e5-00913543cc19"
WOFM01000326.1	RepeatMasker	Unknown	479762	480075	1506	+	.	ID="RND-6_FAMILY-1708";Tend="1240";Tstart="858";shortTE="F";uid="87188eba-6145-4e2d-b21b-517ba6663ad3"
WOFM01000326.1	RepeatMasker	Unknown	362124	362721	3245	+	.	ID="RND-6_FAMILY-1576";Tend="1575";Tstart="1027";shortTE="F";uid="c36beb90-f21e-4daa-97ae-d78fb926be73"
WOFM01000326.1	RepeatMasker	Unknown	82462	82639	934	+	.	ID="RND-4_FAMILY-906";Tend="1225";Tstart="1032";shortTE="F";uid="da7bcdc8-47d5-49fd-a374-d178f960fe3b"
WOFM01000326.1	RepeatMasker	Unknown	532946	533162	975	+	.	ID="RND-1_FAMILY-438";Tend="1164";Tstart="960";shortTE="F";uid="a34b0f78-6367-40db-aec6-7f9f44bc5df3"
WOFM01000326.1	RepeatMasker	Unknown	31798	31915	901	+	.	ID="RND-6_FAMILY-613";Tend="1036";Tstart="917";shortTE="F";uid="51fc9ef4-04db-4f5c-8748-d059ce3fec71"
WOFM01000326.1	RepeatMasker	LTR/Gypsy	42320	44229	12729	+	.	ID="RND-1_FAMILY-23";Tend="6193";Tstart="4288";shortTE="F";uid="ec1a4b90-f8bf-4ae3-b4ec-a6aca1dcd99b"
WOFM01000326.1	RepeatMasker	LTR/Pao	296477	306521	60037	+	.	ID="RND-5_FAMILY-2502";Tend="9788";Tstart="619";shortTE="F";uid="1168627f-03d8-42a9-a42b-f7709d0b6b6b"
WOFM01000326.1	RepeatMasker	Unknown	220772	221183	2743	+	.	ID="RND-1_FAMILY-60";Tend="1375";Tstart="959";shortTE="F";uid="1cce387c-b93a-4fc5-8722-3caea350a66a"
WOFM01000326.1	RepeatMasker	Unknown	321030	322132	5652	+	.	ID="RND-1_FAMILY-126";Tend="1765";Tstart="672";shortTE="F";uid="f19c91ef-5d7e-495d-84f1-ddd1d832fdfc"
WOFM01000326.1	RepeatMasker	Unknown	82693	84035	9359	+	.	ID="RND-5_FAMILY-905";Tend="2051";Tstart="749";shortTE="F";uid="22c356b6-29f3-4994-b694-ce79b18554e1"
WOFM01000326.1	RepeatMasker	LTR/Pao	245845	246170	933	+	.	ID="RND-1_FAMILY-256";Tend="2827";Tstart="2457";shortTE="F";uid="1163bf89-4c2f-4c75-8196-5f8cac7aa9b8"
WOFM01000326.1	RepeatMasker	Unknown	736864	737465	3059	+	.	ID="RND-2_FAMILY-36";Tend="1414";Tstart="787";shortTE="F";uid="26974ea0-f8cd-4c74-b059-2f057c135c59"
WOFM01000326.1	RepeatMasker	LTR/Gypsy	869185	877012	66947	+	.	ID="RND-1_FAMILY-150";Tend="8009";Tstart="181";shortTE="F";uid="f7d09998-cadd-4d4b-94e0-f339cc01f429"
WOFM01000326.1	RepeatMasker	LTR/Copia	561	5710	43987	+	.	ID="RND-6_FAMILY-3006";Tend="5961";Tstart="814";shortTE="F";uid="2536c8d9-f4c6-4acc-85fb-10154733a1a0"
WOFM01000326.1	RepeatMasker	Unknown	467049	468531	2575	+	.	ID="RND-1_FAMILY-233";TEgroup="ctg_251%7CRND-1_FAMILY-233%7C1";Tend="2847";Tstart="1175";shortTE="F";uid="9abc0c24-69f4-4de2-9116-737426196cd3"
WOFM01000326.1	RepeatMasker	DNA/Kolobok-T2	557079	561921	39275	+	.	ID="RND-1_FAMILY-16";Tend="4866";Tstart="40";shortTE="F";uid="61d3047b-5f78-4d1c-9076-de91d7e18759"
WOFM01000326.1	RepeatMasker	Unknown	292672	293386	4238	+	.	ID="RND-4_FAMILY-1083";Tend="1806";Tstart="1087";shortTE="F";uid="3b789c7a-204b-48cf-9295-3439f8b6cb09"
WOFM01000326.1	RepeatMasker	Unknown	865995	866613	3710	+	.	ID="RND-1_FAMILY-233";Tend="1421";Tstart="744";shortTE="F";uid="07cd4f6a-a86b-48ae-abee-841ee7b09084"
WOFM01000326.1	RepeatMasker	DNA/Kolobok-T2	141280	141753	2899	+	.	ID="RND-1_FAMILY-15";Tend="1314";Tstart="812";shortTE="F";uid="4da7207e-5998-4869-85aa-b862a7dd9eb5"
WOFM01000326.1	RepeatMasker	Unknown	465208	465416	572	+	.	ID="RND-1_FAMILY-247";Tend="1073";Tstart="866";shortTE="F";uid="c3d3b819-9884-4067-9408-07d827396b8c"
WOFM01000326.1	RepeatMasker	DNA/Crypton-I	282109	283144	6831	+	.	ID="RND-6_FAMILY-470";Tend="1850";Tstart="808";shortTE="F";uid="90bf0a83-c85b-489f-9eaf-2c1db2218b2b"
WOFM01000326.1	RepeatMasker	Unknown	325884	326111	1453	+	.	ID="RND-5_FAMILY-4339";Tend="1097";Tstart="878";shortTE="F";uid="5ede4758-4b7f-4dd5-8a0d-6ad4d7ae619b"
WOFM01000326.1	RepeatMasker	Unknown	611084	611278	419	+	.	ID="RND-1_FAMILY-2";TEgroup="ctg_251%7CRND-1_FAMILY-2%7C1";Tend="1652";Tstart="1488";shortTE="T";uid="60a1fb70-87dc-4ba9-9bda-915db11efd14"
WOFM01000326.1	RepeatMasker	DNA/Kolobok-E	486795	486906	474	+	.	ID="RND-1_FAMILY-700";Tend="1031";Tstart="921";shortTE="F";uid="7aee5573-9212-42fe-9de2-d612ad603ac8"
WOFM01000326.1	RepeatMasker	Unknown	826202	826529	2450	+	.	ID="RND-1_FAMILY-251";Tend="1230";Tstart="907";shortTE="F";uid="c7074150-f83a-438e-9137-05780a39a077"
WOFM01000326.1	RepeatMasker	Unknown	276030	276507	1935	+	.	ID="RND-3_FAMILY-391";TEgroup="ctg_251%7CRND-3_FAMILY-391%7C1";Tend="1429";Tstart="1091";shortTE="F";uid="7930fd54-c164-4c75-9a3f-6a163d34f07b"
WOFM01000326.1	RepeatMasker	Unknown	421415	422180	3159	+	.	ID="RND-1_FAMILY-258";Tend="1705";Tstart="922";shortTE="F";uid="d1b5a78f-26bb-4db1-b3b9-8cfc2c1b88ab"
WOFM01000326.1	RepeatMasker	Unknown	641733	642191	2913	+	.	ID="RND-1_FAMILY-684";Tend="1368";Tstart="907";shortTE="F";uid="4ec2aeb2-2a3d-489e-bd91-75affcf558a9"
WOFM01000326.1	RepeatMasker	Unknown	547854	548078	1700	+	.	ID="RND-1_FAMILY-197";Tend="1123";Tstart="899";shortTE="F";uid="6534e8c4-9de0-45f5-a465-d3fecce9707b"
WOFM01000326.1	RepeatMasker	LTR/Gypsy	338122	344514	49144	+	.	ID="RND-1_FAMILY-1084";Tend="11448";Tstart="1";shortTE="F";uid="04e54156-8a92-4aa2-b7d8-f9a54cd6ccdd"
WOFM01000326.1	RepeatMasker	LTR/Gypsy	388596	388798	664	+	.	ID="RND-3_FAMILY-235";Tend="7708";Tstart="7502";shortTE="F";uid="aba85063-faf3-461e-91e3-fc71e7d112a9"
WOFM01000326.1	RepeatMasker	Unknown	505484	505721	1296	+	.	ID="RND-1_FAMILY-438";Tend="1175";Tstart="938";shortTE="F";uid="0455d569-6c4c-42b3-98e8-a050e4a67b7c"
WOFM01000326.1	RepeatMasker	Unknown	309102	309292	602	+	.	ID="RND-1_FAMILY-258";Tend="1682";Tstart="1508";shortTE="F";uid="998106b8-bbfa-496b-99ac-713fadb16f30"
WOFM01000326.1	RepeatMasker	LTR/Gypsy	703740	711835	52774	+	.	ID="RND-6_FAMILY-42";Tend="8119";Tstart="2";shortTE="F";uid="ed52b993-578f-4f67-9d61-e1fe65552833"
WOFM01000326.1	RepeatMasker	Unknown	45920	46182	973	+	.	ID="RND-5_FAMILY-1933";Tend="1263";Tstart="1028";shortTE="F";uid="e5fac5f7-805a-426f-913b-f61aadbfc81c"
WOFM01000326.1	RepeatMasker	RC/Helitron	232566	232749	407	+	.	ID="RND-6_FAMILY-1361";TEgroup="ctg_251%7CRND-6_FAMILY-1361%7C1";Tend="1430";Tstart="1021";shortTE="T";uid="8eb45f44-3ae6-48c9-94df-a53b9cc7ae88"
WOFM01000326.1	RepeatMasker	DNA/TcMar-Mariner	854800	855154	930	+	.	ID="RND-6_FAMILY-9025";Tend="1633";Tstart="1296";shortTE="F";uid="ebae0894-e251-4bbc-a8a4-def582902ee6"
WOFM01000326.1	RepeatMasker	Unknown	314050	314200	567	+	.	ID="RND-5_FAMILY-647";Tend="1071";Tstart="896";shortTE="F";uid="a689f778-2459-471a-b9b4-32ef2586aef9"
WOFM01000326.1	RepeatMasker	Unknown	289380	289490	881	+	.	ID="RND-5_FAMILY-123";Tend="3238";Tstart="2983";shortTE="F";uid="b87f7ac6-3ec3-4074-b876-218a771665f3"
WOFM01000326.1	RepeatMasker	Unknown	152063	152629	2150	+	.	ID="RND-1_FAMILY-871";Tend="1866";Tstart="1292";shortTE="F";uid="e670ea81-8aa0-4334-af6c-df0b2962d629"
WOFM01000326.1	RepeatMasker	LINE/I	294727	296003	10440	+	.	ID="RND-5_FAMILY-5492";Tend="4142";Tstart="2864";shortTE="F";uid="91a4c5fd-64a6-4ee3-9d5a-0d5b0c9c19b4"
WOFM01000326.1	RepeatMasker	DNA/Academ-1	368275	368603	1185	+	.	ID="RND-5_FAMILY-1102";Tend="1084";Tstart="762";shortTE="F";uid="4c87f26f-1a20-4fa1-9dee-4866aede4f5b"
WOFM01000326.1	RepeatMasker	Unknown	781289	781722	2363	+	.	ID="RND-5_FAMILY-2131";Tend="1365";Tstart="925";shortTE="F";uid="233ca4fd-1d1d-4102-abed-050fa2f90214"
WOFM01000326.1	RepeatMasker	DNA/TcMar-Mariner	732374	734966	22886	+	.	ID="RND-1_FAMILY-36";Tend="4436";Tstart="1841";shortTE="F";uid="83df28ae-052b-4e52-80af-bc4ee14655a5"
WOFM01000326.1	RepeatMasker	Unknown	837898	838220	2293	+	.	ID="RND-6_FAMILY-1824";Tend="1274";Tstart="954";shortTE="F";uid="a35b990f-849f-4445-a5f1-e5950f452b30"
WOFM01000326.1	RepeatMasker	Unknown	398078	398349	1445	+	.	ID="RND-6_FAMILY-3099";Tend="1231";Tstart="951";shortTE="F";uid="1bee2523-9246-4928-bde7-371f153c7eba"
WOFM01000326.1	RepeatMasker	LTR/Copia	275426	276035	1454	+	.	ID="RND-6_FAMILY-2133";Tend="8406";Tstart="7790";shortTE="F";uid="9f83a595-b122-4371-a9dc-c04a53a7cb33"
WOFM01000326.1	RepeatMasker	Unknown	239384	239534	492	+	.	ID="RND-6_FAMILY-5200";Tend="1434";Tstart="1286";shortTE="F";uid="a71b5e0f-3cd3-41bc-a2d3-5a12d8fdb4db"
WOFM01000326.1	RepeatMasker	DNA/Kolobok-T2?	23855	24305	2646	+	.	ID="RND-1_FAMILY-67";Tend="1184";Tstart="734";shortTE="F";uid="9eab3ab0-8802-4ac3-9e0a-8cd770e6a335"
WOFM01000326.1	RepeatMasker	Unknown	47190	47308	574	+	.	ID="RND-6_FAMILY-3860";Tend="1735";Tstart="1616";shortTE="F";uid="afb8d166-61db-4665-b5fa-9299838b7c60"
WOFM01000326.1	RepeatMasker	Unknown	491893	492058	557	+	.	ID="RND-5_FAMILY-4056";Tend="1420";Tstart="1264";shortTE="F";uid="b1d7a459-5861-4dc4-96aa-5908461a3e34"
WOFM01000326.1	RepeatMasker	Unknown	317657	318042	2176	+	.	ID="RND-4_FAMILY-2933";Tend="1283";Tstart="911";shortTE="F";uid="733624ac-50b7-4e50-8e10-1f0a15fae47a"
WOFM01000326.1	RepeatMasker	LTR/Gypsy	370595	377484	60742	+	.	ID="RND-4_FAMILY-209";Tend="7728";Tstart="842";shortTE="F";uid="4053c209-048f-4939-9dab-f79e7147dcd4"
WOFM01000326.1	RepeatMasker	DNA/Crypton-I	362710	363205	1590	+	.	ID="RND-4_FAMILY-334";Tend="1679";Tstart="1177";shortTE="F";uid="d1da9a4f-4e8b-4bcd-a44b-603b19ff04e7"
WOFM01000326.1	RepeatMasker	Unknown	227552	227890	2062	+	.	ID="RND-1_FAMILY-26";Tend="1389";Tstart="1048";shortTE="F";uid="263a25ba-dbfc-465d-9665-3eb6ba793e2b"
WOFM01000326.1	RepeatMasker	Unknown	677650	678344	4851	+	.	ID="RND-1_FAMILY-121";Tend="1678";Tstart="984";shortTE="F";uid="bcb178a4-f42d-4016-9805-c487eb7a0bcc"
WOFM01000326.1	RepeatMasker	Unknown	563531	564132	1396	+	.	ID="RND-5_FAMILY-192";Tend="2052";Tstart="1035";shortTE="F";uid="2b32dea7-1176-4b40-b176-7a901f9840be"
WOFM01000326.1	RepeatMasker	LTR/Pao	247728	254341	53792	+	.	ID="RND-1_FAMILY-408";Tend="9436";Tstart="1";shortTE="F";uid="a814df4d-2ecb-42fb-b76a-626a8cd7c17d"
WOFM01000326.1	RepeatMasker	Unknown	443477	443738	1534	+	.	ID="RND-1_FAMILY-58";Tend="1254";Tstart="945";shortTE="F";uid="eace9db8-53fe-4251-9fd1-0481f4e0f3f1"
WOFM01000326.1	RepeatMasker	Unknown	652054	652408	982	+	.	ID="RND-5_FAMILY-4398";Tend="1367";Tstart="826";shortTE="F";uid="12f8d799-e0bc-449a-9c9e-867931d71b39"
WOFM01000326.1	RepeatMasker	DNA/hAT	21295	21748	2521	+	.	ID="RND-5_FAMILY-1560";Tend="1447";Tstart="989";shortTE="F";uid="4193722d-6b6d-43ad-b379-bd852fa0a61c"
WOFM01000326.1	RepeatMasker	DNA/Academ-1	65246	65543	1043	+	.	ID="RND-5_FAMILY-1102";TEgroup="ctg_251%7CRND-5_FAMILY-1102%7C1";Tend="1587";Tstart="335";shortTE="F";uid="d95f73b2-c600-4da3-b7ee-f69b57fa867c"
WOFM01000326.1	RepeatMasker	Unknown	556744	557078	1413	+	.	ID="RND-5_FAMILY-192";Tend="1288";Tstart="926";shortTE="F";uid="0e669b8a-73a1-42fc-bef0-08b552b4100d"
WOFM01000326.1	RepeatMasker	Unknown	819926	820133	1087	+	.	ID="RND-1_FAMILY-139";Tend="1083";Tstart="890";shortTE="F";uid="d2bde0b0-4662-4797-ade6-1910e3bbafe7"
WOFM01000326.1	RepeatMasker	Unknown	538050	538441	2189	+	.	ID="RND-1_FAMILY-377";Tend="1326";Tstart="941";shortTE="F";uid="9cef2755-fa0b-4522-b03b-78be36231c22"
WOFM01000326.1	RepeatMasker	LTR/Gypsy	84036	84301	1417	+	.	ID="RND-1_FAMILY-83";Tend="1202";Tstart="929";shortTE="F";uid="f93e5f0c-e2ec-4888-b6de-2fd9e99ed906"
WOFM01000326.1	RepeatMasker	Unknown	181023	181204	985	+	.	ID="RND-1_FAMILY-70";Tend="1168";Tstart="987";shortTE="F";uid="f734fe5d-47fa-46e9-a3da-8c509314110e"
WOFM01000326.1	RepeatMasker	Unknown	822000	822150	943	+	.	ID="RND-1_FAMILY-139";Tend="1044";Tstart="893";shortTE="F";uid="5acbfa5a-0eec-4b3e-83d4-cbc71db6ad72"
WOFM01000326.1	RepeatMasker	LINE/R2-NeSL	161623	162075	2212	+	.	ID="RND-3_FAMILY-38";Tend="1454";Tstart="1022";shortTE="F";uid="1a5f2dfd-2e1d-4533-8bf6-0afce3d4fb3e"
WOFM01000326.1	RepeatMasker	DNA/Academ-1	196821	197118	1127	+	.	ID="RND-5_FAMILY-3332";Tend="1256";Tstart="942";shortTE="F";uid="f698a1d6-e754-495e-98dd-3b38fdf93942"
WOFM01000326.1	RepeatMasker	Unknown	851964	852619	3665	+	.	ID="RND-6_FAMILY-1576";Tend="1564";Tstart="925";shortTE="F";uid="f4b95691-cad1-4a64-a903-a7f06075c717"
WOFM01000326.1	RepeatMasker	Unknown	655187	655338	964	+	.	ID="RND-1_FAMILY-70";Tend="1170";Tstart="1009";shortTE="F";uid="d4368abe-8c39-491e-8fcb-3a5ea4aff9a2"
WOFM01000326.1	RepeatMasker	Unknown	188714	189013	1949	+	.	ID="RND-1_FAMILY-58";Tend="1262";Tstart="957";shortTE="F";uid="79d5b79b-4f98-48f7-a049-6c4a7b77b713"
WOFM01000326.1	RepeatMasker	DNA/Sola-2	59465	63270	14395	+	.	ID="RND-6_FAMILY-6306";TEgroup="ctg_251%7CRND-6_FAMILY-6306%7C1";Tend="2598";Tstart="110";shortTE="F";uid="9c7129da-f25e-4d0f-9c93-640a29684c5a"
WOFM01000326.1	RepeatMasker	LINE/R1-LOA	700083	700230	1095	+	.	ID="RND-6_FAMILY-816";Tend="1344";Tstart="1196";shortTE="F";uid="e280e8c6-12dc-4405-89d1-4b8a583ad2c4"
WOFM01000326.1	RepeatMasker	DNA/Ginger-2	260592	260854	1377	+	.	ID="RND-4_FAMILY-388";Tend="1349";Tstart="1089";shortTE="F";uid="c7eb32d6-37d9-4a1d-8804-54b9e7fcc8f3"
WOFM01000326.1	RepeatMasker	Unknown	528716	529757	8622	+	.	ID="RND-6_FAMILY-803";Tend="4412";Tstart="3367";shortTE="F";uid="2f9e4152-a6f8-4462-aa78-9509f72e9778"
WOFM01000326.1	RepeatMasker	Unknown	862044	862171	903	+	.	ID="RND-1_FAMILY-70";Tend="1120";Tstart="991";shortTE="F";uid="f7b37b88-f5cd-4a3a-ba71-1b25cad80d9f"
WOFM01000326.1	RepeatMasker	DNA/hAT-Tip100	50634	50864	1362	+	.	ID="RND-5_FAMILY-530";Tend="1219";Tstart="953";shortTE="F";uid="edc1ccf7-4af9-46d3-bec5-96fec5b24968"
WOFM01000326.1	RepeatMasker	Unknown	237445	237774	2910	+	.	ID="RND-6_FAMILY-3223";Tend="1312";Tstart="982";shortTE="F";uid="a18a7b60-f094-4650-bfe0-89cc13500bdf"
WOFM01000326.1	RepeatMasker	Unknown	84708	84907	1087	+	.	ID="RND-4_FAMILY-906";Tend="1545";Tstart="1340";shortTE="F";uid="27b86791-081c-483c-a0a5-fa5850c1819a"
WOFM01000326.1	RepeatMasker	Unknown	274260	274749	1007	+	.	ID="RND-1_FAMILY-722";Tend="4153";Tstart="3664";shortTE="F";uid="4479716f-2603-4a53-b48d-1874b2fec297"
WOFM01000326.1	RepeatMasker	Unknown	151117	151338	1368	+	.	ID="RND-4_FAMILY-580";Tend="1193";Tstart="974";shortTE="F";uid="4437f49f-96cc-4cfb-ba72-3d9e50004081"
WOFM01000326.1	RepeatMasker	Unknown	224421	224580	1038	+	.	ID="RND-1_FAMILY-387";Tend="1122";Tstart="963";shortTE="F";uid="215a47a3-f2a3-4be8-aece-8059a2bd20a9"
WOFM01000326.1	RepeatMasker	Unknown	404257	404720	1667	+	.	ID="RND-5_FAMILY-1005";Tend="1357";Tstart="975";shortTE="F";uid="17a816e3-f2ab-41e5-b978-f509d981b134"
WOFM01000326.1	RepeatMasker	DNA/Merlin	172413	172616	487	+	.	ID="RND-5_FAMILY-944";Tend="1147";Tstart="942";shortTE="F";uid="ef1db76d-ce8e-49f0-a306-d8975f7e1186"
WOFM01000326.1	RepeatMasker	DNA/Kolobok-T2	213250	220186	54394	+	.	ID="RND-1_FAMILY-269";Tend="7201";Tstart="203";shortTE="F";uid="4f29a3f2-6831-49b7-ba70-528647d2b501"
WOFM01000326.1	RepeatMasker	LTR/Gypsy	128430	133715	43023	+	.	ID="RND-6_FAMILY-10815";Tend="5510";Tstart="190";shortTE="F";uid="bfad4029-39e1-4e44-83bb-b785d4ed99ab"
WOFM01000326.1	RepeatMasker	Unknown	120318	121054	4552	+	.	ID="RND-6_FAMILY-1708";Tend="1597";Tstart="848";shortTE="F";uid="a0733cad-3c68-4ed0-bbda-a5935a639f82"
WOFM01000326.1	RepeatMasker	DNA/Maverick	663701	664147	1197	+	.	ID="polinton-1_tc";Tend="894";Tstart="500";shortTE="F";uid="aabb9361-e3b0-45ca-9fbd-409b38d98f70"
WOFM01000326.1	RepeatMasker	Unknown	663427	663573	994	+	.	ID="RND-1_FAMILY-317";Tend="1081";Tstart="935";shortTE="F";uid="49dbfb2e-c8a2-498f-a916-54d2b516694a"
WOFM01000326.1	RepeatMasker	RC/Helitron	830280	831596	4578	+	.	ID="RND-5_FAMILY-1749";Tend="2083";Tstart="789";shortTE="F";uid="d90a0b58-d7b6-437a-8bc2-179685b23ae6"
WOFM01000326.1	RepeatMasker	Unknown	58463	58643	732	+	.	ID="RND-1_FAMILY-159";Tend="1268";Tstart="1093";shortTE="F";uid="23733118-8e98-4dc9-9cd4-a927e19cd763"
WOFM01000326.1	RepeatMasker	Unknown	736415	736851	1133	+	.	ID="RND-4_FAMILY-454";Tend="1392";Tstart="660";shortTE="F";uid="d1003eba-b91c-4d47-988f-28c988c49183"
WOFM01000326.1	RepeatMasker	LINE/R2-NeSL	361619	362122	3233	+	.	ID="RND-3_FAMILY-38";Tend="1432";Tstart="940";shortTE="F";uid="72454e8b-1595-4bf4-91fb-15bdf75dc867"
WOFM01000326.1	RepeatMasker	LINE/CR1	670053	670567	849	+	.	ID="RND-6_FAMILY-7492";Tend="1599";Tstart="1027";shortTE="F";uid="d3006df1-e8bb-4652-889c-d494a72d5c8b"
WOFM01000326.1	RepeatMasker	Unknown	572774	572920	536	+	.	ID="RND-6_FAMILY-10513";Tend="1818";Tstart="1676";shortTE="F";uid="f6673430-711f-42fc-995f-94fa1256e896"
WOFM01000326.1	RepeatMasker	DNA/TcMar-Tc1	123286	123401	458	+	.	ID="RND-5_FAMILY-576";Tend="1734";Tstart="1611";shortTE="F";uid="16d8e7f2-d8a1-4cb6-a030-932fecc01363"
WOFM01000326.1	RepeatMasker	Unknown	118587	118695	670	+	.	ID="RND-1_FAMILY-10";Tend="1216";Tstart="1107";shortTE="F";uid="9c6baee0-a794-407f-8281-ef01647c4235"
WOFM01000326.1	RepeatMasker	Unknown	401396	401718	1835	+	.	ID="RND-4_FAMILY-1083";Tend="1801";Tstart="1471";shortTE="F";uid="66564b0c-7c2d-44da-8551-aee9993f51dd"
WOFM01000326.1	RepeatMasker	Unknown	725217	725843	4070	+	.	ID="RND-5_FAMILY-3588";Tend="1589";Tstart="965";shortTE="F";uid="a600531d-5fa9-4b62-8031-adf11e83983c"
WOFM01000326.1	RepeatMasker	Unknown	158837	159006	939	+	.	ID="RND-5_FAMILY-4056";Tend="1337";Tstart="1167";shortTE="F";uid="13e7d8f3-9e57-4404-8f30-087f81cf3bd3"
WOFM01000326.1	RepeatMasker	Unknown	836871	837101	1502	-	.	ID="RND-1_FAMILY-561";Tend="1362";Tstart="1132";shortTE="F";uid="e03199bd-62e7-42c3-a39b-5b52b91711c4"
WOFM01000326.1	RepeatMasker	Unknown	269096	269354	1471	-	.	ID="RND-6_FAMILY-1496";Tend="1192";Tstart="935";shortTE="F";uid="41d2df4f-ce6c-4ce9-bcb2-46d34f9b57a8"
WOFM01000326.1	RepeatMasker	LINE/CR1	667261	667775	837	-	.	ID="RND-6_FAMILY-7492";Tend="1599";Tstart="1027";shortTE="F";uid="aaefdf74-952a-4652-a809-472992b799fa"
WOFM01000326.1	RepeatMasker	DNA/P	64750	64987	580	-	.	ID="RND-6_FAMILY-4028";Tend="1628";Tstart="1381";shortTE="F";uid="df559729-eb64-41b1-bcaf-a9cdfb05440d"
WOFM01000326.1	RepeatMasker	Unknown	281252	282113	907	-	.	ID="RND-6_FAMILY-3177";Tend="1858";Tstart="969";shortTE="F";uid="825eb910-eea8-4b7e-bfc8-60e2663a4b00"
WOFM01000326.1	RepeatMasker	Unknown	437229	437633	1631	-	.	ID="RND-5_FAMILY-187";Tend="1315";Tstart="896";shortTE="F";uid="d037b24d-7d31-4145-ac7a-4b384ac78b76"
WOFM01000326.1	RepeatMasker	LTR/Gypsy	688513	695449	54539	-	.	ID="RND-5_FAMILY-1723";Tend="6975";Tstart="16";shortTE="F";uid="01ab9235-b5de-423c-876c-906d09f8b433"
WOFM01000326.1	RepeatMasker	Unknown	491254	491599	2035	-	.	ID="RND-5_FAMILY-2154";Tend="1216";Tstart="877";shortTE="F";uid="9d0a0d31-835a-4d0d-aa8f-ae12a5c18259"
WOFM01000326.1	RepeatMasker	DNA/TcMar-Mariner	169943	170679	2458	-	.	ID="RND-5_FAMILY-138";Tend="2396";Tstart="1599";shortTE="F";uid="4b52d99f-b322-43a9-9afe-60eee072c1d1"
WOFM01000326.1	RepeatMasker	Unknown	308715	309099	992	-	.	ID="RND-1_FAMILY-1043";Tend="1309";Tstart="940";shortTE="F";uid="ca5b172e-d38b-44e6-9494-dfc610856a46"
WOFM01000326.1	RepeatMasker	Unknown	765955	766303	12227	-	.	ID="RND-1_FAMILY-481";Tend="1603";Tstart="1251";shortTE="F";uid="ea185ee1-bb94-4cdd-90b5-160f38f0f147"
WOFM01000326.1	RepeatMasker	LTR/Copia	270157	271356	5245	-	.	ID="RND-6_FAMILY-3467";TEgroup="ctg_251%7CRND-6_FAMILY-3467%7C1";Tend="7373";Tstart="3814";shortTE="F";uid="0e4c23c7-8a9a-4224-a371-1468acc57a3c"
WOFM01000326.1	RepeatMasker	LTR/ERVL	586518	586705	474	-	.	ID="RND-6_FAMILY-2526";TEgroup="ctg_251%7CRND-6_FAMILY-2526%7C1";Tend="1856";Tstart="1667";shortTE="T";uid="f32a13bd-86a4-4e5f-9372-5915710ebd23"
WOFM01000326.1	RepeatMasker	RC/Helitron	496078	496333	939	-	.	ID="RND-5_FAMILY-2792";Tend="1867";Tstart="1605";shortTE="F";uid="537371b5-e342-4341-af4c-e7742dc09911"
WOFM01000326.1	RepeatMasker	Unknown	397832	398041	1297	-	.	ID="RND-5_FAMILY-190";Tend="995";Tstart="787";shortTE="F";uid="1e61ed6a-fc60-4fb6-bdf8-169726c43aef"
WOFM01000326.1	RepeatMasker	Unknown	726203	726653	2534	-	.	ID="RND-1_FAMILY-456";Tend="1380";Tstart="946";shortTE="F";uid="37ac6a99-b631-4150-aa48-451a3867611f"
WOFM01000326.1	RepeatMasker	Unknown	264871	265023	718	-	.	ID="RND-3_FAMILY-391";Tend="1435";Tstart="1327";shortTE="F";uid="a9df962b-c947-4ea9-b52b-0975fc6d6db8"
WOFM01000326.1	RepeatMasker	Unknown	534988	535356	1509	-	.	ID="RND-1_FAMILY-258";Tend="1690";Tstart="1341";shortTE="F";uid="4d7076b8-2c0e-4856-ac92-ebcec0da8249"
WOFM01000326.1	RepeatMasker	Unknown	22600	23470	5582	-	.	ID="RND-6_FAMILY-4842";Tend="1657";Tstart="808";shortTE="F";uid="a983fba9-32b8-4ba9-b76d-021e31ff7a80"
WOFM01000326.1	RepeatMasker	Unknown	26686	26988	1260	-	.	ID="RND-6_FAMILY-1182";Tend="1357";Tstart="1035";shortTE="F";uid="c2b8ef68-b15c-4fba-b8c4-332763763327"
WOFM01000326.1	RepeatMasker	Unknown	46701	47185	2087	-	.	ID="RND-4_FAMILY-3345";Tend="1483";Tstart="920";shortTE="F";uid="eac0f039-7921-4bb9-bc57-d063018055ce"
WOFM01000326.1	RepeatMasker	DNA/CMC-Chapaev-3	144441	144655	707	-	.	ID="RND-1_FAMILY-472";Tend="1401";Tstart="1193";shortTE="F";uid="d68d8208-64f7-42dd-8b51-366a82e13a69"
WOFM01000326.1	RepeatMasker	Unknown	399836	400600	4549	-	.	ID="RND-6_FAMILY-357";Tend="1928";Tstart="1131";shortTE="F";uid="0f1dcf20-c3ac-4b2d-9e79-4530f591994a"
WOFM01000326.1	RepeatMasker	Unknown	592793	592896	405	-	.	ID="RND-6_FAMILY-2165";Tend="1361";Tstart="1259";shortTE="F";uid="9f49b931-a931-4244-8d67-3be37d350d59"
WOFM01000326.1	RepeatMasker	RC/Helitron	182532	182717	565	-	.	ID="HELITRON-N1B_LMI";Tend="293";Tstart="3";shortTE="F";uid="b7eaf0cb-d943-42cd-bfc0-a150bef669f9"
WOFM01000326.1	RepeatMasker	Unknown	466649	466857	588	-	.	ID="RND-6_FAMILY-4117";Tend="1263";Tstart="1003";shortTE="F";uid="c0b90db0-88fc-4a0d-8549-6e2fa21cb1ef"
WOFM01000326.1	RepeatMasker	Unknown	578830	579049	1132	-	.	ID="RND-2_FAMILY-36";Tend="1252";Tstart="1029";shortTE="F";uid="7ef9585e-a4e6-4f0d-90d8-8e2100410d1d"
WOFM01000326.1	RepeatMasker	DNA/Sola-1	859530	859865	743	-	.	ID="RND-5_FAMILY-2465";Tend="1696";Tstart="1375";shortTE="F";uid="61e88d89-8eb4-4909-a99b-b532d8bf5b9d"
WOFM01000326.1	RepeatMasker	LTR/Gypsy	6388	13679	62292	-	.	ID="RND-1_FAMILY-1059";Tend="7350";Tstart="47";shortTE="F";uid="6d40ea17-73f6-4bd0-a247-045e81dab90d"
WOFM01000326.1	RepeatMasker	Unknown	685956	686603	4456	-	.	ID="RND-1_FAMILY-53";Tend="1590";Tstart="940";shortTE="F";uid="e30d2edd-4a5c-4272-9d5d-3b1887539d64"
WOFM01000326.1	RepeatMasker	LTR/Copia	274889	275333	1746	-	.	ID="RND-6_FAMILY-6712";Tend="2051";Tstart="1616";shortTE="F";uid="2e6c8047-b444-4ddd-8375-6c134463972e"
WOFM01000326.1	RepeatMasker	Unknown	487186	487824	2571	-	.	ID="RND-5_FAMILY-1347";Tend="1468";Tstart="862";shortTE="F";uid="ff3d03d7-3385-40d0-8cec-5bad9209211a"
WOFM01000326.1	RepeatMasker	LINE/R1-LOA	69719	72303	61527	-	.	ID="RND-1_FAMILY-265";Tend="9374";Tstart="6805";shortTE="F";uid="e9fb884d-28ff-4e5a-bc21-ae42c581dfb0"
WOFM01000326.1	RepeatMasker	Unknown	537303	537432	750	-	.	ID="RND-4_FAMILY-2362";Tend="988";Tstart="860";shortTE="F";uid="263026b0-24c0-43ee-999d-1495b03f452a"
WOFM01000326.1	RepeatMasker	Unknown	661560	661893	1222	-	.	ID="RND-5_FAMILY-714";Tend="1256";Tstart="917";shortTE="F";uid="3b38a6b6-c25c-4717-9772-99214c6fc193"
WOFM01000326.1	RepeatMasker	DNA/Merlin	506739	507447	4283	-	.	ID="RND-4_FAMILY-263";Tend="1976";Tstart="1240";shortTE="F";uid="5e5afde6-a854-406b-8510-fccaf04affb5"
WOFM01000326.1	RepeatMasker	Unknown	737430	738115	3856	-	.	ID="RND-1_FAMILY-1";Tend="2085";Tstart="1289";shortTE="F";uid="1723d18f-178b-4386-8a5c-135392b95e50"
WOFM01000326.1	RepeatMasker	Unknown	599453	600969	10262	-	.	ID="RND-1_FAMILY-1";Tend="2057";Tstart="496";shortTE="F";uid="596211f5-dd4c-4e9e-8d74-b8d9e9185a71"
WOFM01000326.1	RepeatMasker	DNA/Maverick	2	192	1467	-	.	ID="RND-6_FAMILY-1506";Tend="817";Tstart="628";shortTE="F";uid="cf1d79b7-8670-4376-adb1-c2206b87254d"
WOFM01000326.1	RepeatMasker	DNA/TcMar-Fot1	30153	31460	8576	-	.	ID="RND-6_FAMILY-1921";Tend="2046";Tstart="729";shortTE="F";uid="fa86b6c8-db14-47d5-bddc-8546d7044997"
WOFM01000326.1	RepeatMasker	Unknown	611102	611249	777	-	.	ID="RND-5_FAMILY-784";Tend="1635";Tstart="1488";shortTE="F";uid="b095b493-6798-4ed9-9ed4-3f71b98d8132"
WOFM01000326.1	RepeatMasker	DNA/Kolobok-T2	183038	188234	10266	-	.	ID="RND-1_FAMILY-16";TEgroup="ctg_251%7CRND-1_FAMILY-16%7C1";Tend="5833";Tstart="372";shortTE="F";uid="5e8f0274-f9ae-44c8-b9cc-62eafd5b6060"
WOFM01000326.1	RepeatMasker	DNA	254741	254910	1007	-	.	ID="RND-5_FAMILY-4767";Tend="1047";Tstart="883";shortTE="F";uid="14a10a08-5ba0-4331-8f90-b1b6b8b0cf20"
WOFM01000326.1	RepeatMasker	Unknown	828918	829158	1508	-	.	ID="RND-6_FAMILY-9120";Tend="1178";Tstart="948";shortTE="F";uid="5abf61b9-7843-46fc-91cc-0cbeafef859d"
WOFM01000326.1	RepeatMasker	DNA/Kolobok-T2	509715	509999	2353	-	.	ID="RND-6_FAMILY-1261";Tend="7634";Tstart="7350";shortTE="F";uid="8a5e3ebf-7051-4cfc-b8ba-0d46a9394b69"
WOFM01000326.1	RepeatMasker	Unknown	650418	650658	1579	-	.	ID="RND-6_FAMILY-12353";Tend="1115";Tstart="875";shortTE="F";uid="f93b1176-225b-4206-b8fe-6f33ee1492e3"
WOFM01000326.1	RepeatMasker	Unknown	239317	239483	491	-	.	ID="RND-6_FAMILY-1060";Tend="846";Tstart="689";shortTE="F";uid="6a36429f-b761-4b5c-810a-2b808df7af7d"
WOFM01000326.1	RepeatMasker	DNA/Maverick	673679	674277	1220	-	.	ID="POLINTON-1_TC";Tend="894";Tstart="272";shortTE="F";uid="58a7c87e-e874-4b99-a733-d6299c6de72d"
WOFM01000326.1	RepeatMasker	Unknown	263599	263750	2445	-	.	ID="RND-5_FAMILY-1819";Tend="1880";Tstart="1132";shortTE="F";uid="4065dbc1-119d-4cf8-b73e-91619f4b1f55"
WOFM01000326.1	RepeatMasker	Unknown	65054	65242	736	-	.	ID="RND-5_FAMILY-733";Tend="488";Tstart="306";shortTE="F";uid="41398cb1-d12b-4d2a-aa4e-729b1a7e3a25"
WOFM01000326.1	RepeatMasker	Unknown	121760	121909	942	-	.	ID="RND-4_FAMILY-84";Tend="1877";Tstart="1725";shortTE="F";uid="eff6ee72-0faa-4835-a78c-f319de30aae3"
WOFM01000326.1	RepeatMasker	LTR/Copia	841513	846845	45479	-	.	ID="RND-1_FAMILY-404";Tend="6065";Tstart="723";shortTE="F";uid="5b0f73c9-4034-44ba-8da0-393b8d990c1f"
WOFM01000326.1	RepeatMasker	Unknown	639807	640096	1872	-	.	ID="RND-1_FAMILY-657";Tend="1165";Tstart="884";shortTE="F";uid="48fcee77-fa12-435d-b58c-f85e7940e7c3"
WOFM01000326.1	RepeatMasker	Unknown	264324	264841	3123	-	.	ID="RND-1_FAMILY-60";Tend="1406";Tstart="888";shortTE="F";uid="f12d8d5e-fcc0-4fef-9939-d155fe66e7cc"
WOFM01000326.1	RepeatMasker	Unknown	732351	732510	961	-	.	ID="RND-5_FAMILY-207";Tend="2457";Tstart="2302";shortTE="F";uid="b37735e2-abe1-46fd-a7ca-8098e127b750"
WOFM01000326.1	RepeatMasker	LTR/Gypsy	269331	269644	1199	-	.	ID="RND-4_FAMILY-1433";Tend="1701";Tstart="1384";shortTE="F";uid="c9001c64-724c-4516-afac-967d861761de"
WOFM01000326.1	RepeatMasker	Unknown	317545	317660	656	-	.	ID="RND-1_FAMILY-197";Tend="1131";Tstart="1015";shortTE="F";uid="553eb382-35a0-4c39-acdb-4c37efef6cfc"
WOFM01000326.1	RepeatMasker	LTR/Copia	36683	42299	39872	-	.	ID="RND-6_FAMILY-152";Tend="6424";Tstart="787";shortTE="F";uid="47974657-026d-4d24-8862-d87f9eb6a5a3"
WOFM01000326.1	RepeatMasker	Unknown	143472	143920	2840	-	.	ID="RND-6_FAMILY-9161";Tend="1245";Tstart="795";shortTE="F";uid="ff632bd5-dc01-49bb-8b9d-02eed722dd77"
WOFM01000326.1	RepeatMasker	LTR/Gypsy	877013	877382	1917	-	.	ID="RND-6_FAMILY-42";Tend="6342";Tstart="5975";shortTE="F";uid="9c6ed774-4f52-4da7-8280-2aaf627e261e"
WOFM01000326.1	RepeatMasker	Unknown	86714	87319	3164	-	.	ID="RND-6_FAMILY-1400";Tend="1456";Tstart="840";shortTE="F";uid="8da9169f-404e-4c02-827e-4d30d600b513"
WOFM01000326.1	RepeatMasker	DNA/hAT-Blackjack	823762	824035	927	-	.	ID="RND-5_FAMILY-3276";Tend="977";Tstart="694";shortTE="F";uid="ffdad353-55d1-4282-b417-1cbe4427acc7"
WOFM01000326.1	RepeatMasker	Unknown	797126	797469	667	-	.	ID="RND-1_FAMILY-449";Tend="1582";Tstart="1242";shortTE="F";uid="d55bd146-564f-4d48-8e6f-8d983dd67aee"
WOFM01000326.1	RepeatMasker	Unknown	658500	658612	813	-	.	ID="RND-1_FAMILY-175";Tend="979";Tstart="867";shortTE="F";uid="1911c6ee-e4a2-4b78-a898-2b31a019437e"
WOFM01000326.1	RepeatMasker	DNA/Sola-1	864713	865111	622	-	.	ID="RND-5_FAMILY-2465";Tend="1711";Tstart="1343";shortTE="F";uid="ebc687dc-d931-46ed-b476-7388935217f0"
WOFM01000326.1	RepeatMasker	Unknown	146649	147027	1076	-	.	ID="RND-6_FAMILY-14429";Tend="1237";Tstart="862";shortTE="F";uid="88ab6447-305c-4556-9f7a-e80efe17f9de"
WOFM01000326.1	RepeatMasker	Unknown	551787	551999	825	-	.	ID="RND-1_FAMILY-1054";Tend="842";Tstart="623";shortTE="F";uid="0145f626-20c9-49eb-81a7-8f194de271c3"
WOFM01000326.1	RepeatMasker	Unknown	851021	851856	5254	-	.	ID="RND-1_FAMILY-768";Tend="1769";Tstart="959";shortTE="F";uid="00aa8d19-34ad-4bec-84e3-32fe2ff2680b"
WOFM01000326.1	RepeatMasker	Unknown	109958	110414	3288	-	.	ID="RND-4_FAMILY-84";Tend="1862";Tstart="1396";shortTE="F";uid="d0e71662-1831-4221-b997-cbb3195b28d2"
WOFM01000326.1	RepeatMasker	Unknown	652121	652491	1310	-	.	ID="RND-6_FAMILY-2382";Tend="1646";Tstart="1076";shortTE="F";uid="1eefeab8-ab7a-42d2-8bb3-6afc0ebfeb2e"
WOFM01000326.1	RepeatMasker	Unknown	255879	256152	561	-	.	ID="RND-6_FAMILY-6332";Tend="1295";Tstart="1003";shortTE="F";uid="97442962-b6c4-435e-a203-7b12a80426f5"
WOFM01000326.1	RepeatMasker	DNA/Academ-1	173239	173530	1558	-	.	ID="RND-4_FAMILY-1498";Tend="2208";Tstart="1891";shortTE="F";uid="7a4904b7-8063-4b0b-bd21-412dc301cd3a"
WOFM01000326.1	RepeatMasker	LTR/Gypsy	323684	324478	4769	-	.	ID="RND-4_FAMILY-1433";Tend="1674";Tstart="852";shortTE="F";uid="19859c90-ea25-42fc-8282-65929cca1d6b"
WOFM01000326.1	RepeatMasker	RC/Helitron	188369	188714	2230	-	.	ID="RND-1_FAMILY-232";Tend="1312";Tstart="961";shortTE="F";uid="0bdefac5-e85c-4ec5-93bd-2bbc9939dc86"
WOFM01000326.1	RepeatMasker	LTR/Gypsy	793185	795168	16044	-	.	ID="RND-1_FAMILY-845";Tend="2766";Tstart="781";shortTE="F";uid="8b068d54-8e9a-4537-a718-e2f99ec9880e"
WOFM01000326.1	RepeatMasker	DNA/Crypton-I	623972	624127	449	-	.	ID="RND-4_FAMILY-531";Tend="1379";Tstart="1223";shortTE="F";uid="13c369e2-4ae4-46fe-b7ea-3b0ed5a0639e"
WOFM01000326.1	RepeatMasker	LTR/Gypsy	89946	97891	61744	-	.	ID="RND-1_FAMILY-779";Tend="9815";Tstart="1843";shortTE="F";uid="fc693459-a144-47e2-9b01-b9db4b065ac6"
WOFM01000326.1	RepeatMasker	Unknown	786781	786950	1193	-	.	ID="RND-1_FAMILY-317";Tend="1085";Tstart="916";shortTE="F";uid="969fa86d-e137-4650-bd00-1cf2f1af302e"
WOFM01000326.1	RepeatMasker	Unknown	486376	486491	497	-	.	ID="RND-4_FAMILY-1923";Tend="1087";Tstart="971";shortTE="F";uid="189b5901-a10b-4bc6-a9c2-390098111c8d"
WOFM01000326.1	RepeatMasker	Unknown	812025	812620	4331	-	.	ID="RND-1_FAMILY-468";Tend="5604";Tstart="4999";shortTE="F";uid="185c2839-5d44-4c1b-8555-934df85ea8da"
WOFM01000326.1	RepeatMasker	Unknown	81519	81835	531	-	.	ID="RND-6_FAMILY-19";Tend="2878";Tstart="2620";shortTE="F";uid="1f572c38-91ca-480b-be00-d76ac08ade0f"
WOFM01000326.1	RepeatMasker	Unknown	662314	662589	1908	-	.	ID="RND-1_FAMILY-128";Tend="1254";Tstart="977";shortTE="F";uid="9ce90a99-c28a-4316-bb56-bcdd98c855e1"
WOFM01000326.1	RepeatMasker	LTR/Gypsy	612498	620400	52647	-	.	ID="RND-3_FAMILY-518";Tend="10149";Tstart="2271";shortTE="F";uid="7c0454f7-35d5-43d0-83f5-41ab105d16ed"
WOFM01000326.1	RepeatMasker	Unknown	166280	166435	771	-	.	ID="RND-5_FAMILY-246";Tend="912";Tstart="750";shortTE="F";uid="99b51c77-5756-49d3-b757-ab900965ed2e"
WOFM01000326.1	RepeatMasker	Unknown	835083	835574	1621	-	.	ID="RND-6_FAMILY-6082";Tend="1180";Tstart="755";shortTE="F";uid="0e8c5544-1e91-4d5a-babd-d107deeb3d98"
WOFM01000326.1	RepeatMasker	LTR/Pao	441857	442145	1809	-	.	ID="RND-1_FAMILY-28";Tend="1337";Tstart="1028";shortTE="F";uid="605cb65b-29e4-45b4-bbc6-e310bcf6896b"
WOFM01000326.1	RepeatMasker	LTR/Gypsy	565614	566279	5090	-	.	ID="RND-1_FAMILY-91";Tend="7294";Tstart="6629";shortTE="F";uid="3bdde9f0-b0e5-43f2-a889-27afcc5f092f"
WOFM01000326.1	RepeatMasker	Unknown	465371	465498	728	-	.	ID="RND-3_FAMILY-213";Tend="1009";Tstart="882";shortTE="F";uid="dc5cb4b1-6060-4d81-8d40-e54a15309089"
WOFM01000326.1	RepeatMasker	Unknown	432149	432443	1503	-	.	ID="RND-1_FAMILY-624";Tend="1294";Tstart="972";shortTE="F";uid="f8265f96-64ff-41e1-9cc5-53adae9899bf"
WOFM01000326.1	RepeatMasker	LINE/R2-NeSL	418816	419164	1671	-	.	ID="RND-3_FAMILY-38";Tend="1325";Tstart="974";shortTE="F";uid="e1eb91a7-cde7-48ae-afe7-aa6e8b42e484"
WOFM01000326.1	RepeatMasker	Unknown	662158	662311	1166	-	.	ID="RND-5_FAMILY-211";Tend="1841";Tstart="1688";shortTE="F";uid="c76f8ec3-5942-4800-8116-2248a50b2e65"
WOFM01000326.1	RepeatMasker	DNA	681976	682126	996	-	.	ID="RND-5_FAMILY-4767";Tend="1050";Tstart="899";shortTE="F";uid="3da18084-9a98-4ff0-829f-76e267361441"
WOFM01000326.1	RepeatMasker	Unknown	191242	192245	5803	-	.	ID="RND-4_FAMILY-2666";Tend="1832";Tstart="726";shortTE="F";uid="f3af5249-41b2-435b-8162-5cd32467055c"
WOFM01000326.1	RepeatMasker	RC/Helitron	177548	180155	5893	-	.	ID="HELITRON-3_HMM";Tend="4257";Tstart="1651";shortTE="F";uid="c345812d-16a3-4093-9f95-6eb2efc788d9"
WOFM01000326.1	RepeatMasker	DNA/CMC-Transib	536668	537274	3574	-	.	ID="RND-4_FAMILY-1691";Tend="1521";Tstart="879";shortTE="F";uid="539738ef-d177-439c-92a9-5d43cb9e4be7"
WOFM01000326.1	RepeatMasker	Unknown	598878	598997	580	-	.	ID="RND-4_FAMILY-454";Tend="784";Tstart="675";shortTE="F";uid="fdc3abbf-652c-4696-94f7-8c3c830ca513"
WOFM01000326.1	RepeatMasker	LTR/Gypsy	381271	381904	4413	-	.	ID="RND-1_FAMILY-13";Tend="6912";Tstart="6283";shortTE="F";uid="1ce1a50c-96fa-4750-9a41-25cb437ffdc3"
WOFM01000326.1	RepeatMasker	LTR/Gypsy	713903	718941	41595	-	.	ID="RND-6_FAMILY-2729";Tend="7207";Tstart="2174";shortTE="F";uid="518e489c-0a0e-4c7a-8e29-faf933654111"
WOFM01000326.1	RepeatMasker	DNA/Crypton-I	153091	153658	3256	-	.	ID="RND-4_FAMILY-246";Tend="1604";Tstart="1033";shortTE="F";uid="c7bfbd83-dec3-4298-a401-dae6405c9a37"
WOFM01000326.1	RepeatMasker	Unknown	754448	754613	1111	-	.	ID="RND-6_FAMILY-9120";Tend="1109";Tstart="948";shortTE="F";uid="999fd2df-a1a4-47db-aea7-0ea63f6c2fc9"
WOFM01000326.1	RepeatMasker	LTR/Gypsy	620396	622546	16748	-	.	ID="RND-6_FAMILY-1552";Tend="2924";Tstart="761";shortTE="F";uid="e4e23d30-e104-40f9-841c-8baa230f4793"
WOFM01000326.1	RepeatMasker	Unknown	307	441	1062	-	.	ID="RND-6_FAMILY-14885";Tend="974";Tstart="840";shortTE="F";uid="9fbff725-fc75-423c-abc1-82420ad38f39"
WOFM01000326.1	RepeatMasker	LTR/Gypsy	271916	272902	3662	-	.	ID="RND-6_FAMILY-2473";Tend="3761";Tstart="2691";shortTE="F";uid="7d0a05ff-fa9f-424b-a678-5ed8d450695c"
WOFM01000326.1	RepeatMasker	Unknown	290002	290735	2164	-	.	ID="RND-1_FAMILY-771";Tend="1675";Tstart="939";shortTE="F";uid="e5f507ae-d884-46fe-a4d9-1960a07f01de"
WOFM01000326.1	RepeatMasker	Unknown	475238	475544	686	-	.	ID="RND-6_FAMILY-5387";Tend="1358";Tstart="985";shortTE="F";uid="b8ca56bf-033b-4511-8df4-c549e6e24bb8"
WOFM01000326.1	RepeatMasker	Unknown	333068	333376	1507	-	.	ID="RND-5_FAMILY-749";Tend="1154";Tstart="850";shortTE="F";uid="37d8884d-6682-481a-a288-53ee89364332"
WOFM01000326.1	RepeatMasker	LTR/Gypsy	653278	653748	2567	-	.	ID="RND-1_FAMILY-378";Tend="11448";Tstart="10976";shortTE="F";uid="75bb41ea-347f-44dd-80f5-30e5914267dc"
WOFM01000326.1	RepeatMasker	Unknown	158421	158833	2768	-	.	ID="RND-1_FAMILY-684";Tend="1335";Tstart="921";shortTE="F";uid="76d24fa9-0b5e-4893-914a-ba821c7fbf52"
WOFM01000326.1	RepeatMasker	Unknown	759082	759854	3964	-	.	ID="RND-1_FAMILY-529";Tend="1617";Tstart="839";shortTE="F";uid="d83c2ab3-b401-4c44-8490-518f906d626d"
WOFM01000326.1	RepeatMasker	LTR/Gypsy	98136	102816	11965	-	.	ID="RND-6_FAMILY-1";Tend="5332";Tstart="737";shortTE="F";uid="d7cb8ea9-909e-46c5-95f3-45996241e2c9"
WOFM01000326.1	RepeatMasker	DNA	107758	108204	2245	-	.	ID="RND-1_FAMILY-134";Tend="1381";Tstart="922";shortTE="F";uid="5b195862-7897-43ec-8f20-66d6989d4c2b"
WOFM01000326.1	RepeatMasker	Unknown	365031	365183	1071	-	.	ID="RND-1_FAMILY-624";Tend="1112";Tstart="960";shortTE="F";uid="1759a559-6958-4839-b1b2-dfb3133245f9"
WOFM01000326.1	RepeatMasker	Unknown	257268	257440	721	-	.	ID="RND-5_FAMILY-4056";Tend="1179";Tstart="1003";shortTE="F";uid="a16bee68-9c44-414f-9dd3-3581f7e06cd0"
WOFM01000326.1	RepeatMasker	DNA/Crypton-I	553094	553662	2122	-	.	ID="RND-6_FAMILY-470";Tend="1559";Tstart="991";shortTE="F";uid="65968fa3-9a83-4c18-9406-9ae9883e0194"
WOFM01000326.1	RepeatMasker	Unknown	324457	324619	438	-	.	ID="RND-5_FAMILY-192";Tend="1616";Tstart="1472";shortTE="F";uid="0b098327-2ea2-4fbc-8add-01fe23dd1947"
WOFM01000326.1	RepeatMasker	Unknown	197280	197399	571	-	.	ID="RND-6_FAMILY-5387";Tend="1093";Tstart="975";shortTE="F";uid="7481069f-872b-4ce5-88a7-5140be7e1cf8"
WOFM01000326.1	RepeatMasker	Unknown	583083	583403	1747	-	.	ID="RND-5_FAMILY-4547";Tend="1288";Tstart="978";shortTE="F";uid="8753aab4-04ad-4689-8fd0-ddde71c8b5ca"
WOFM01000326.1	RepeatMasker	Unknown	163749	164029	638	-	.	ID="RND-6_FAMILY-6747";Tend="2598";Tstart="2312";shortTE="F";uid="fa61bec9-e1d6-4fef-86db-299ef3ffe8b9"
WOFM01000326.1	RepeatMasker	DNA/Merlin	820356	821230	4484	-	.	ID="RND-5_FAMILY-944";Tend="1718";Tstart="773";shortTE="F";uid="9a1e702a-2962-4036-8de5-6c9e9e97fc7e"
WOFM01000326.1	RepeatMasker	Unknown	479932	480125	637	-	.	ID="RND-1_FAMILY-10";Tend="1456";Tstart="1268";shortTE="F";uid="4d4298fc-b63c-4ac4-ab53-d9cacb7e98f2"
WOFM01000326.1	RepeatMasker	DNA/Kolobok-T2?	388315	388771	1807	-	.	ID="RND-1_FAMILY-67";Tend="1184";Tstart="734";shortTE="F";uid="2271b911-d597-4437-9099-f6f294005b21"
WOFM01000326.1	RepeatMasker	DNA/Crypton-I	798776	798962	858	-	.	ID="RND-1_FAMILY-337";Tend="1089";Tstart="902";shortTE="F";uid="f502282c-64ae-4c09-abc7-ea2e3a53a4d7"
WOFM01000326.1	RepeatMasker	Unknown	311307	311473	910	-	.	ID="RND-1_FAMILY-70";Tend="1166";Tstart="990";shortTE="F";uid="5cb1d943-2fa1-4678-919c-8d131860f1cc"
WOFM01000326.1	RepeatMasker	LTR/Gypsy	711834	713889	13630	-	.	ID="RND-1_FAMILY-378";Tend="11450";Tstart="9394";shortTE="F";uid="1b6368c2-1b9b-4e47-8a36-1eb21a85d24e"
WOFM01000326.1	RepeatMasker	Unknown	488208	489003	1661	-	.	ID="RND-1_FAMILY-1139";Tend="1933";Tstart="1110";shortTE="F";uid="7b3743b2-6667-43e2-a206-8c6d9104703a"
WOFM01000326.1	RepeatMasker	Unknown	431807	431948	727	-	.	ID="RND-1_FAMILY-624";Tend="1431";Tstart="1294";shortTE="F";uid="d00e3fd3-c8bd-43d5-a7c5-688927b80b46"
WOFM01000326.1	RepeatMasker	Unknown	541192	541651	1312	-	.	ID="RND-1_FAMILY-10";Tend="1641";Tstart="960";shortTE="F";uid="35901f7b-31f7-4e70-bf6d-377f326b2db9"
WOFM01000326.1	RepeatMasker	LINE/R2-NeSL	195973	196490	3195	-	.	ID="RND-3_FAMILY-38";Tend="1459";Tstart="940";shortTE="F";uid="0ebf8313-afa1-4270-a96a-31fab93a2578"
WOFM01000326.1	RepeatMasker	LTR/Gypsy	625050	632240	61309	-	.	ID="RND-1_FAMILY-1048";Tend="7214";Tstart="1";shortTE="F";uid="1dac6c42-5ee9-45a9-8d76-1e32693a4608"
WOFM01000326.1	RepeatMasker	DNA	118694	118863	974	-	.	ID="RND-5_FAMILY-4767";Tend="1053";Tstart="886";shortTE="F";uid="8dab1725-d221-4b24-a6de-db2fc415f4f1"
WOFM01000326.1	RepeatMasker	Unknown	478960	479103	741	-	.	ID="RND-2_FAMILY-36";Tend="991";Tstart="848";shortTE="F";uid="49d91380-7241-4e60-b8c4-a0bfb6094916"
WOFM01000326.1	RepeatMasker	LTR/Pao	517878	518005	995	-	.	ID="RND-6_FAMILY-1230";Tend="10196";Tstart="9855";shortTE="F";uid="ba3b770f-cfed-4755-867e-e8b05d3d5a92"
WOFM01000326.1	RepeatMasker	Unknown	157032	157938	5952	-	.	ID="RND-4_FAMILY-1347";Tend="1772";Tstart="867";shortTE="F";uid="07488457-ddc1-46fb-a474-8d00dbc09568"
WOFM01000326.1	RepeatMasker	Unknown	820136	820357	1614	-	.	ID="RND-5_FAMILY-129";Tend="1167";Tstart="946";shortTE="F";uid="005c0a1f-73ed-4ad4-b03a-52da82b1b4f5"
WOFM01000326.1	RepeatMasker	LTR/Pao	72304	79753	58861	-	.	ID="RND-6_FAMILY-2787";Tend="8152";Tstart="670";shortTE="F";uid="9a809d37-464e-45c6-921c-ce41dc890db9"
WOFM01000326.1	RepeatMasker	LINE/R2-NeSL	687392	687768	1982	-	.	ID="RND-3_FAMILY-38";Tend="1393";Tstart="1003";shortTE="F";uid="eeecd13c-d852-4eeb-8185-2de6a3e3f7e0"
WOFM01000326.1	RepeatMasker	Unknown	276564	277082	2782	-	.	ID="RND-5_FAMILY-177";Tend="1468";Tstart="948";shortTE="F";uid="956ad19f-870b-4eb6-acdb-77988d4d62b6"
WOFM01000326.1	RepeatMasker	Unknown	151863	152540	3844	-	.	ID="RND-1_FAMILY-2";Tend="1759";Tstart="1038";shortTE="F";uid="339c78f1-8f24-4375-963c-d378d8466c90"
WOFM01000326.1	RepeatMasker	Unknown	407642	407917	1284	-	.	ID="RND-6_FAMILY-5006";Tend="1278";Tstart="990";shortTE="F";uid="0ed778d7-ccd0-4abd-85fc-eef346643387"
WOFM01000326.1	RepeatMasker	LTR/Gypsy	721721	722095	2814	-	.	ID="RND-1_FAMILY-1084";Tend="1766";Tstart="1389";shortTE="F";uid="0297be66-5790-487e-943e-d9961c19a79a"
WOFM01000326.1	RepeatMasker	Unknown	592973	593184	1198	-	.	ID="RND-4_FAMILY-580";Tend="1186";Tstart="975";shortTE="F";uid="47ec66ae-00ca-4832-8d1a-7acce1b086ec"
WOFM01000326.1	RepeatMasker	Unknown	289486	290002	1540	-	.	ID="RND-6_FAMILY-15";Tend="1436";Tstart="909";shortTE="F";uid="a8d45b99-a885-44f6-a8dd-cb138ffdafac"
WOFM01000326.1	RepeatMasker	LTR/Copia	411021	418217	48932	-	.	ID="RND-1_FAMILY-587";Tend="7683";Tstart="532";shortTE="F";uid="5ee84737-3de9-4493-81d5-77ed9497f48b"
WOFM01000326.1	RepeatMasker	DNA	262417	262591	1072	-	.	ID="RND-5_FAMILY-4767";Tend="1050";Tstart="884";shortTE="F";uid="4018a7a6-d101-40ad-8c3d-60cdf155130f"
WOFM01000326.1	RepeatMasker	LTR/Gypsy	854278	854390	435	-	.	ID="RND-6_FAMILY-550";Tend="1033";Tstart="922";shortTE="F";uid="4e5ac5b4-1446-4e75-901b-9122e0a35423"
WOFM01000326.1	RepeatMasker	DNA/Academ-1	365483	365859	1313	-	.	ID="RND-4_FAMILY-1498";Tend="1956";Tstart="1561";shortTE="F";uid="c1dc598e-dfa8-46c9-8265-083c0a7d9356"
WOFM01000326.1	RepeatMasker	Unknown	854768	855018	854	-	.	ID="RND-6_FAMILY-1182";Tend="1242";Tstart="994";shortTE="F";uid="8ff79b5f-4511-41b4-8c74-4d46f20ffc33"
WOFM01000326.1	RepeatMasker	DNA	854138	854247	620	-	.	ID="RND-5_FAMILY-3205";Tend="1226";Tstart="1106";shortTE="F";uid="0d466f8b-586c-4bc9-8659-55c1a3786837"
WOFM01000326.1	RepeatMasker	Unknown	320371	320502	681	-	.	ID="RND-1_FAMILY-258";Tend="1612";Tstart="1482";shortTE="F";uid="5941fb80-bab3-4476-a89c-a61a1bd2396a"
WOFM01000326.1	RepeatMasker	DNA/Kolobok-E	109789	109942	798	-	.	ID="RND-1_FAMILY-700";Tend="1195";Tstart="1021";shortTE="F";uid="8367b503-93dd-439a-bdf7-e346daf538ca"
WOFM01000326.1	RepeatMasker	DNA/Crypton-I	632474	633279	3971	-	.	ID="RND-4_FAMILY-334";Tend="1678";Tstart="885";shortTE="F";uid="229b9bbb-1d2b-4a4e-9cea-015dc4bf8890"
WOFM01000326.1	RepeatMasker	Unknown	80304	80530	475	-	.	ID="RND-1_FAMILY-10";Tend="1365";Tstart="1055";shortTE="F";uid="64c780b7-4e31-4148-bf16-b43ad526545a"
WOFM01000326.1	RepeatMasker	RC/Helitron	312764	313153	464	-	.	ID="HELITRON-2_BTA";Tend="4819";Tstart="4435";shortTE="F";uid="88810018-9406-4bdf-a832-487e351fcf12"
WOFM01000326.1	RepeatMasker	Unknown	148664	149253	565	-	.	ID="RND-6_FAMILY-9194";TEgroup="ctg_251%7CRND-6_FAMILY-9194%7C1";Tend="1344";Tstart="979";shortTE="F";uid="d86f581f-bf8f-4f72-b603-9fc84afe4813"
WOFM01000326.1	RepeatMasker	Unknown	659480	660081	3625	-	.	ID="RND-5_FAMILY-177";Tend="1512";Tstart="878";shortTE="F";uid="fd2aa0ae-f7e1-4239-a283-0c807b5cc430"
WOFM01000326.1	RepeatMasker	Unknown	200558	201091	2391	-	.	ID="RND-2_FAMILY-36";Tend="1569";Tstart="1028";shortTE="F";uid="1a6d946c-01fe-4f4a-9787-32c443c102e5"
WOFM01000326.1	RepeatMasker	LTR/Gypsy	351520	353651	16627	-	.	ID="RND-6_FAMILY-1382";Tend="2404";Tstart="222";shortTE="F";uid="9a461d73-6ae6-4c10-b885-146f25282ad1"
WOFM01000326.1	RepeatMasker	Unknown	81027	81246	1090	-	.	ID="RND-5_FAMILY-1076";Tend="1088";Tstart="869";shortTE="F";uid="76cf610e-2a65-47a2-b482-4cde45c3ff42"
WOFM01000326.1	RepeatMasker	RC/Helitron	79754	79901	674	-	.	ID="RND-6_FAMILY-4557";Tend="872";Tstart="716";shortTE="F";uid="707a78b0-a724-481c-8d5f-708b9a9b1801"
WOFM01000326.1	RepeatMasker	Unknown	364861	365034	965	-	.	ID="RND-1_FAMILY-197";Tend="1128";Tstart="917";shortTE="F";uid="507a88bb-e3c2-45aa-bfbd-5c3039f3bf65"
WOFM01000326.1	RepeatMasker	Unknown	220722	220937	945	-	.	ID="RND-4_FAMILY-128";Tend="1446";Tstart="1225";shortTE="F";uid="e18ed785-f1dd-47cc-ad77-cd7e163a8e7b"
WOFM01000326.1	RepeatMasker	Unknown	638137	639242	3448	-	.	ID="RND-1_FAMILY-126";Tend="1766";Tstart="660";shortTE="F";uid="3f067634-741d-4d3b-94d7-953160ea52ad"
WOFM01000326.1	RepeatMasker	Unknown	163124	163611	1720	-	.	ID="RND-1_FAMILY-449";Tend="1654";Tstart="1044";shortTE="F";uid="57ec3002-8bac-4a6b-b8b1-f6fa89740889"
WOFM01000326.1	RepeatMasker	Unknown	488999	489127	529	-	.	ID="RND-5_FAMILY-1347";Tend="835";Tstart="698";shortTE="F";uid="30accfdf-16a0-4904-b418-fc8f22814037"
WOFM01000326.1	RepeatMasker	LTR/Gypsy	510001	514447	38076	-	.	ID="RND-5_FAMILY-2269";Tend="5265";Tstart="795";shortTE="F";uid="13211c5b-44c7-4486-b6cf-effaafb02851"
WOFM01000326.1	RepeatMasker	Unknown	433808	434439	1990	-	.	ID="RND-1_FAMILY-468";TEgroup="ctg_251%7CRND-1_FAMILY-468%7C1";Tend="5601";Tstart="5005";shortTE="F";uid="057eae05-ffcb-4cd4-87f8-7886f310fe73"
WOFM01000326.1	RepeatMasker	LTR/Pao	124097	124549	2234	-	.	ID="RND-1_FAMILY-28";Tend="1413";Tstart="944";shortTE="F";uid="58051b29-9f52-49cd-91ba-f486ed99cbd3"
WOFM01000326.1	RepeatMasker	Unknown	837767	838210	1183	-	.	ID="RND-5_FAMILY-1247";Tend="1271";Tstart="585";shortTE="F";uid="5077919b-e8a6-4903-a0ca-77ce6a3ae4c9"
WOFM01000326.1	RepeatMasker	Unknown	147404	148325	3700	-	.	ID="RND-2_FAMILY-36";Tend="1566";Tstart="617";shortTE="F";uid="3b96f421-67e1-429d-817a-8e018cd3b271"
WOFM01000326.1	RepeatMasker	Unknown	448076	448286	1334	-	.	ID="RND-5_FAMILY-688";Tend="1229";Tstart="1009";shortTE="F";uid="7611930e-0cca-4bf9-9093-322e588a94ff"
WOFM01000326.1	RepeatMasker	LTR/Gypsy	743156	751661	60906	-	.	ID="RND-6_FAMILY-7465";Tend="9051";Tstart="530";shortTE="F";uid="d88939a6-e7b7-4329-ae69-a788e5f80504"
WOFM01000326.1	RepeatMasker	Unknown	579239	579356	478	-	.	ID="RND-4_FAMILY-488";Tend="1072";Tstart="947";shortTE="F";uid="ff35ebe7-dad6-4f9d-82c0-4cc3bf52c06f"
WOFM01000326.1	RepeatMasker	DNA	552658	553089	501	-	.	ID="RND-6_FAMILY-3129";TEgroup="ctg_251%7CRND-6_FAMILY-3129%7C1";Tend="1337";Tstart="966";shortTE="T";uid="4a37055b-963c-4852-aaaf-e776460f3a39"
WOFM01000326.1	RepeatMasker	Unknown	441036	441244	1074	-	.	ID="RND-1_FAMILY-402";Tend="1649";Tstart="1441";shortTE="F";uid="f4ef6b64-ed9f-47c1-be64-68b9c0ba8011"
WOFM01000326.1	RepeatMasker	Unknown	58952	59068	696	-	.	ID="RND-5_FAMILY-1007";Tend="891";Tstart="774";shortTE="F";uid="537a8717-7db5-40db-8c96-da426211e152"
WOFM01000326.1	RepeatMasker	Unknown	611414	612032	3333	-	.	ID="RND-5_FAMILY-784";Tend="1506";Tstart="888";shortTE="F";uid="65bafd0f-0f18-45d3-9e2b-b121abab7486"
WOFM01000326.1	RepeatMasker	Unknown	58629	58924	503	-	.	ID="RND-2_FAMILY-36";Tend="935";Tstart="781";shortTE="F";uid="54e721ba-e4e0-4330-9c28-6b17d7825177"
WOFM01000326.1	RepeatMasker	DNA	450108	450241	759	-	.	ID="RND-5_FAMILY-3205";Tend="1234";Tstart="1104";shortTE="F";uid="da16831b-a74d-4ac3-8ebe-437ae5aabbf6"
WOFM01000326.1	RepeatMasker	Unknown	381040	381292	686	-	.	ID="RND-1_FAMILY-31";Tend="1886";Tstart="1609";shortTE="F";uid="005c3a51-943d-4895-b3b5-1d64b16c5857"
WOFM01000326.1	RepeatMasker	Unknown	153613	153788	819	-	.	ID="RND-5_FAMILY-733";Tend="1594";Tstart="1291";shortTE="F";uid="d0ffbbd4-a845-4782-9cae-7124a69db322"
WOFM01000326.1	RepeatMasker	Unknown	44514	44969	1606	-	.	ID="RND-5_FAMILY-4056";TEgroup="ctg_251%7CRND-5_FAMILY-4056%7C1";Tend="1325";Tstart="1000";shortTE="F";uid="886aa89e-41e3-450a-9bb7-219fbb6c0b9d"
WOFM01000326.1	RepeatMasker	Unknown	28511	28809	2195	-	.	ID="RND-1_FAMILY-58";Tend="1254";Tstart="957";shortTE="F";uid="efde6b64-69db-4299-9ed7-cb65e338ba35"
WOFM01000326.1	RepeatMasker	Unknown	57525	57764	1168	-	.	ID="RND-4_FAMILY-2443";Tend="1199";Tstart="942";shortTE="F";uid="fd1afc66-5b0c-40c4-9bdc-1d1b68b6cb99"
WOFM01000326.1	RepeatMasker	Unknown	190740	191122	1988	-	.	ID="RND-4_FAMILY-1017";Tend="1267";Tstart="889";shortTE="F";uid="f7ce1cb4-1ee3-41df-ad68-b955f8bf8fcc"
WOFM01000326.1	RepeatMasker	Unknown	633260	633598	802	-	.	ID="RND-6_FAMILY-5387";Tend="1362";Tstart="990";shortTE="F";uid="0dae2fed-dbf1-4928-8d28-5a0e5559a877"
WOFM01000326.1	RepeatMasker	LTR/Gypsy	766304	775559	61971	-	.	ID="RND-5_FAMILY-1334";Tend="9609";Tstart="178";shortTE="F";uid="22d22ce1-8bd1-40ca-847a-ddab4d97f232"
WOFM01000326.1	RepeatMasker	DNA/MULE-MuDR	113654	114049	435	-	.	ID="MUDR10X_AP";Tend="1625";Tstart="1214";shortTE="F";uid="41e80510-f32f-4067-8d86-e4a6b3375aef"
WOFM01000326.1	RepeatMasker	Unknown	579367	579569	706	-	.	ID="RND-1_FAMILY-128";Tend="1250";Tstart="1023";shortTE="F";uid="f6e92b2e-c320-4311-9b76-888d66ddb67e"
WOFM01000326.1	RepeatMasker	Unknown	354522	355724	3431	-	.	ID="RND-5_FAMILY-4017";Tend="1771";Tstart="559";shortTE="F";uid="cc59f97f-b754-461b-a9c1-c30ea4748d1f"
WOFM01000326.1	RepeatMasker	Unknown	586898	587234	1769	-	.	ID="RND-4_FAMILY-9";Tend="2352";Tstart="2019";shortTE="F";uid="184d07e3-5076-4e36-8dc7-c5b71a70c3fc"
WOFM01000326.1	RepeatMasker	Unknown	633657	633843	1037	-	.	ID="RND-6_FAMILY-5871";Tend="1163";Tstart="974";shortTE="F";uid="43268ecc-7a55-43e3-ba27-2bafa65adf0d"
WOFM01000326.1	RepeatMasker	Unknown	688314	688496	1171	-	.	ID="RND-1_FAMILY-75";Tend="1141";Tstart="962";shortTE="F";uid="a1a50f04-d458-4ddb-b217-149c105cc257"
WOFM01000326.1	RepeatMasker	Unknown	84883	85054	1048	-	.	ID="RND-4_FAMILY-84";Tend="1740";Tstart="1568";shortTE="F";uid="144ebbf6-7361-45ec-b211-a11f06bd0ef4"
WOFM01000326.1	RepeatMasker	Unknown	607914	608385	2389	-	.	ID="RND-1_FAMILY-449";Tend="1863";Tstart="1389";shortTE="F";uid="431f93bd-5f0e-436a-a988-d7b064765d9a"
WOFM01000326.1	RepeatMasker	RC/Helitron	180266	180742	1294	-	.	ID="HELITRON-N15_LMI";Tend="944";Tstart="488";shortTE="F";uid="4ac093cf-d7c5-40d3-b36c-5ca0d7902326"
WOFM01000326.1	RepeatMasker	DNA/TcMar-Mariner	56994	57238	477	-	.	ID="RND-6_FAMILY-9025";Tend="1924";Tstart="1676";shortTE="F";uid="b8996288-a01d-4334-a9f1-d32292917aeb"
WOFM01000326.1	RepeatMasker	DNA/Academ-1	367181	367687	1344	-	.	ID="RND-4_FAMILY-1498";Tend="2058";Tstart="1553";shortTE="F";uid="ab10271a-6ba4-4baa-809a-4744fcef1648"
WOFM01000326.1	RepeatMasker	Unknown	401109	401458	2097	-	.	ID="RND-6_FAMILY-357";Tend="1135";Tstart="526";shortTE="F";uid="d8442de8-ae4b-481f-8498-6778a5fa77ee"
WOFM01000326.1	RepeatMasker	LTR/Gypsy	197693	197815	450	-	.	ID="RND-1_FAMILY-184";Tend="311";Tstart="189";shortTE="F";uid="384fd741-8fba-4178-a8af-ffcdffd5c4d4"
WOFM01000326.1	RepeatMasker	LTR/Gypsy	700769	708869	16792	-	.	ID="RND-1_FAMILY-91";TEgroup="ctg_251%7CRND-1_FAMILY-91%7C1";Tend="7304";Tstart="1";shortTE="F";uid="11c6b777-b11f-49b6-a0f6-73b3df76ebac"
WOFM01000326.1	RepeatMasker	Unknown	260875	261530	3203	-	.	ID="RND-5_FAMILY-784";Tend="1503";Tstart="878";shortTE="F";uid="14c0e3e3-0f98-4056-8aab-fedf8957a43b"
WOFM01000326.1	RepeatMasker	DNA	828184	828333	1075	-	.	ID="RND-5_FAMILY-4767";Tend="1050";Tstart="902";shortTE="F";uid="50c2f912-dfe1-4d92-a92c-2c74a8478d87"
WOFM01000326.1	RepeatMasker	Unknown	87365	87572	1175	-	.	ID="RND-3_FAMILY-379";Tend="1154";Tstart="946";shortTE="F";uid="9e59dcc1-519c-44a7-9c41-8504e8151f5b"
WOFM01000326.1	RepeatMasker	LTR/Gypsy	487810	488138	1124	-	.	ID="RND-6_FAMILY-550";Tend="7797";Tstart="7422";shortTE="F";uid="9bcfee91-1895-427b-b53e-7cdcc625221d"
WOFM01000326.1	RepeatMasker	Unknown	465492	465781	1536	-	.	ID="RND-1_FAMILY-328";Tend="1288";Tstart="995";shortTE="F";uid="f659e79a-365f-4d25-8ce1-8963b26727e9"
WOFM01000326.1	RepeatMasker	Unknown	507440	507825	3299	-	.	ID="RND-1_FAMILY-396";Tend="1274";Tstart="889";shortTE="F";uid="b581def9-9eec-4a8f-849f-a08806b9c06f"
WOFM01000326.1	RepeatMasker	RC/Helitron	367672	368317	3904	-	.	ID="RND-4_FAMILY-590";Tend="1726";Tstart="951";shortTE="F";uid="dc4050dc-2e17-4509-8e17-e8b0f6afbaf7"
WOFM01000326.1	RepeatMasker	Unknown	323124	323690	2658	-	.	ID="RND-4_FAMILY-900";Tend="1637";Tstart="1065";shortTE="F";uid="83ad74d6-0ddf-428b-89e5-4b9516a04547"
WOFM01000326.1	RepeatMasker	LTR/Pao	445008	445853	2841	-	.	ID="RND-6_FAMILY-3174";Tend="1817";Tstart="941";shortTE="F";uid="7c55dfb9-3040-4fee-a7e6-54a7356467ff"
WOFM01000326.1	RepeatMasker	LTR/Gypsy	133691	140214	33301	-	.	ID="RND-6_FAMILY-6392";Tend="6731";Tstart="212";shortTE="F";uid="64b26ff0-b2c4-4012-a12e-40d66dc01bcc"
WOFM01000326.1	RepeatMasker	LINE/R2-NeSL	729166	729488	2272	-	.	ID="RND-3_FAMILY-38";Tend="1281";Tstart="962";shortTE="F";uid="c37020fa-d802-442b-985d-f78d6bb81a1a"
WOFM01000326.1	RepeatMasker	Unknown	624710	625049	2254	-	.	ID="RND-3_FAMILY-391";Tend="1348";Tstart="1012";shortTE="F";uid="4f46e5e0-66fc-47a5-a158-6e657bae2894"
WOFM01000326.1	RepeatMasker	LTR/Pao	203414	211359	60597	-	.	ID="RND-1_FAMILY-506";TEgroup="ctg_251%7CRND-1_FAMILY-506%7C1";Tend="8299";Tstart="200";shortTE="F";uid="9e8839b3-9c0b-4370-91da-626555cf0d64"
WOFM01000326.1	RepeatMasker	Unknown	268811	269039	673	-	.	ID="RND-5_FAMILY-1076";Tend="1094";Tstart="866";shortTE="F";uid="4fb24bc7-3783-4544-baa9-d725d8c5e824"
WOFM01000326.1	RepeatMasker	Unknown	243640	243829	640	-	.	ID="RND-4_FAMILY-455";Tend="1280";Tstart="1093";shortTE="F";uid="312748b5-a935-4bbd-b151-fbc5794012a2"
WOFM01000326.1	RepeatMasker	Unknown	632355	632480	924	-	.	ID="RND-3_FAMILY-391";Tend="1016";Tstart="891";shortTE="F";uid="18fcea72-28fb-4268-9c27-6351d891c696"
WOFM01000326.1	RepeatMasker	DNA/hAT-Pegasus	225871	227562	7824	-	.	ID="RND-1_FAMILY-316";Tend="2510";Tstart="844";shortTE="F";uid="e6b8a1bd-1f28-4ea6-966b-f4d8ffd455e1"
WOFM01000326.1	RepeatMasker	Unknown	645423	646477	5764	-	.	ID="RND-1_FAMILY-639";Tend="1870";Tstart="781";shortTE="F";uid="b85abc0b-1418-432e-bb0e-8ca946872a86"
WOFM01000326.1	RepeatMasker	Unknown	493358	493899	3357	-	.	ID="RND-1_FAMILY-578";Tend="1419";Tstart="906";shortTE="F";uid="4b5b7ff6-4967-4d16-a7e1-34fa0f9ece91"
WOFM01000326.1	RepeatMasker	Unknown	144567	144710	421	-	.	ID="RND-1_FAMILY-449";Tend="1408";Tstart="1264";shortTE="F";uid="7f2c1134-caf8-49f5-8b45-0ad70c22277c"
WOFM01000326.1	RepeatMasker	LTR/Gypsy	789137	793203	32489	-	.	ID="RND-3_FAMILY-235";Tend="7687";Tstart="1778";shortTE="F";uid="54765efe-7598-4b6d-a0ad-3dd906f7fe85"
WOFM01000326.1	RepeatMasker	LTR/Gypsy	471227	471681	3429	-	.	ID="RND-1_FAMILY-845";Tend="1236";Tstart="782";shortTE="F";uid="b27f426d-0d53-45ec-9309-8c4010d7eb70"
WOFM01000326.1	RepeatMasker	DNA/Crypton-I	369068	369574	2427	-	.	ID="RND-3_FAMILY-893";Tend="1446";Tstart="907";shortTE="F";uid="bbf1c7ed-1f12-4b8e-b6bb-99d37c0aa3ac"
WOFM01000326.1	RepeatMasker	Unknown	86599	86714	604	-	.	ID="RND-6_FAMILY-19";Tend="1827";Tstart="1711";shortTE="F";uid="fc927710-8b07-48cf-88dc-fc221fce77fb"
WOFM01000326.1	RepeatMasker	Unknown	515525	515848	1523	-	.	ID="RND-4_FAMILY-958";Tend="1245";Tstart="910";shortTE="F";uid="b14ef6f8-a53a-4216-a34d-df456db1cc83"
WOFM01000326.1	RepeatMasker	Unknown	500817	500982	472	-	.	ID="RND-6_FAMILY-347";Tend="771";Tstart="579";shortTE="F";uid="1d4546e5-2d7d-45ad-a689-8f699896cd2c"
WOFM01000326.1	RepeatMasker	Unknown	5707	6257	4377	-	.	ID="RND-1_FAMILY-120";Tend="1788";Tstart="1224";shortTE="F";uid="d345fa93-49dc-48bf-b105-0c45a0cc1e31"
WOFM01000326.1	RepeatMasker	DNA/Kolobok-T2?	803764	805214	7896	-	.	ID="RND-1_FAMILY-62";Tend="1442";Tstart="1";shortTE="F";uid="2e79d732-a5a3-45d2-9a6a-5b705dd07eff"
WOFM01000326.1	RepeatMasker	Unknown	568062	568338	1960	-	.	ID="RND-1_FAMILY-1040";Tend="1173";Tstart="890";shortTE="F";uid="be3e0f85-1e3d-4921-8569-6ed87021cd5c"
WOFM01000326.1	RepeatMasker	Unknown	738114	741225	22494	-	.	ID="RND-1_FAMILY-482";Tend="3179";Tstart="1";shortTE="F";uid="131628ed-dfab-43e2-a54e-1d5b2d703659"
WOFM01000326.1	RepeatMasker	Unknown	481589	481806	1036	-	.	ID="RND-4_FAMILY-461";Tend="1308";Tstart="1099";shortTE="F";uid="799702d9-040f-4d1e-87fd-38df8a43631a"
WOFM01000326.1	RepeatMasker	Unknown	468533	470608	14862	-	.	ID="RND-1_FAMILY-233";Tend="2857";Tstart="748";shortTE="F";uid="707659f2-43a4-4eae-8692-f3a9c55e9c40"
WOFM01000326.1	RepeatMasker	LTR/Gypsy	582884	582995	630	-	.	ID="RND-6_FAMILY-7355";Tend="1467";Tstart="1109";shortTE="F";uid="5655db33-1024-409c-a76b-9e3d2fc8be7d"
WOFM01000326.1	RepeatMasker	Unknown	593193	593324	596	-	.	ID="RND-6_FAMILY-2165";Tend="975";Tstart="841";shortTE="F";uid="36dd9070-609c-419a-9666-01cb4676212a"
WOFM01000326.1	RepeatMasker	Unknown	751626	751796	1127	-	.	ID="RND-1_FAMILY-1";Tend="1292";Tstart="1115";shortTE="F";uid="69c9a6c9-dc7d-4e52-906f-533eb0b5c606"
WOFM01000326.1	RepeatMasker	RC/Helitron	291691	291832	874	-	.	ID="RND-5_FAMILY-2749";Tend="1768";Tstart="1627";shortTE="F";uid="b172999a-5a4d-4081-a1fe-aaba6f3d3661"
WOFM01000326.1	RepeatMasker	DNA/Kolobok-T2?	805523	810215	38910	-	.	ID="RND-1_FAMILY-67";Tend="5423";Tstart="734";shortTE="F";uid="6458e51e-beac-4e4a-b228-64dc1611070a"
WOFM01000326.1	RepeatMasker	DNA/TcMar-Tc1	566280	566840	4165	-	.	ID="RND-1_FAMILY-1103";Tend="1492";Tstart="917";shortTE="F";uid="cda6f28b-87e1-4c2f-a922-2cd4024b5374"
WOFM01000326.1	RepeatMasker	DNA/Kolobok-T2	177307	177549	1068	-	.	ID="RND-1_FAMILY-16";Tend="516";Tstart="264";shortTE="F";uid="6a55b74e-bda4-4fa2-80aa-74beca1b3e0d"
WOFM01000326.1	RepeatMasker	LINE/R2-NeSL	107557	107692	808	-	.	ID="RND-3_FAMILY-38";Tend="1458";Tstart="1314";shortTE="F";uid="d2a367ea-6d26-4a17-9e47-02067226b625"
WOFM01000326.1	RepeatMasker	Unknown	46197	46310	636	-	.	ID="RND-4_FAMILY-958";Tend="1353";Tstart="1242";shortTE="F";uid="ed42bd6b-66d6-49aa-bb3c-08fa15439cc7"
WOFM01000326.1	RepeatMasker	Unknown	570854	571230	875	-	.	ID="RND-3_FAMILY-213";Tend="1212";Tstart="862";shortTE="F";uid="c8cd6db5-bf19-479a-bf72-94d2785dbbb1"
WOFM01000326.1	RepeatMasker	LTR/Gypsy	450935	451554	19864	-	.	ID="RND-1_FAMILY-1078";Tend="6109";Tstart="826";shortTE="F";uid="daa2aa80-e140-460b-b53f-798b515bb467"
WOFM01000326.1	RepeatMasker	LTR/Gypsy	866609	869190	19716	-	.	ID="RND-6_FAMILY-42";Tend="8910";Tstart="6332";shortTE="F";uid="aa7bd6a0-49ee-4a33-b530-9ccbaa15b9d8"
WOFM01000326.1	RepeatMasker	Unknown	69293	69534	993	-	.	ID="RND-5_FAMILY-2558";Tend="1554";Tstart="1303";shortTE="F";uid="b9d32dde-74a0-4f11-9d61-90c74655c4b8"
WOFM01000326.1	RepeatMasker	Unknown	735015	735402	2192	-	.	ID="RND-1_FAMILY-449";Tend="1834";Tstart="1443";shortTE="F";uid="278273c5-90ed-49a2-b57b-ef38fd8ac229"
WOFM01000326.1	RepeatMasker	Unknown	364731	364862	691	-	.	ID="RND-1_FAMILY-624";Tend="1241";Tstart="1112";shortTE="F";uid="96b27d8f-f161-4e24-be91-629d520a30aa"
WOFM01000326.1	RepeatMasker	DNA/TcMar-Mariner	812721	815700	20018	-	.	ID="rnd-1_family-36";Tend="4435";Tstart="1235";shortTE="F";uid="4f0c9ea4-0f06-4bf9-83f4-c0a572f43d73"
WOFM01000326.1	RepeatMasker	Unknown	236507	237248	3981	-	.	ID="RND-6_FAMILY-1708";Tend="1595";Tstart="857";shortTE="F";uid="90bf35c1-d052-420d-8d96-1aa9b7268987"
WOFM01000326.1	RepeatMasker	Unknown	795339	795617	1425	-	.	ID="RND-1_FAMILY-251";Tend="1233";Tstart="956";shortTE="F";uid="875ccf25-0fb0-42fc-ac88-360aa88d1e0a"
WOFM01000326.1	RepeatMasker	Unknown	85939	86270	2053	-	.	ID="RND-6_FAMILY-2894";Tend="1482";Tstart="1149";shortTE="F";uid="bdc51d57-829f-496e-a0d3-13143647cd46"
WOFM01000326.1	RepeatMasker	Unknown	683962	684208	1798	-	.	ID="RND-4_FAMILY-2443";Tend="1198";Tstart="952";shortTE="F";uid="ef7410ee-8397-4d92-9034-b549fa51f1c6"
WOFM01000326.1	RepeatMasker	Unknown	82039	82472	484	-	.	ID="RND-1_FAMILY-684";Tend="1331";Tstart="914";shortTE="F";uid="afa9f3ed-ae2f-4fbe-9c36-837392095c22"
WOFM01000326.1	RepeatMasker	Unknown	370021	370334	1244	-	.	ID="RND-5_FAMILY-2147";Tend="1573";Tstart="1268";shortTE="F";uid="9f10442c-b905-459e-9738-0a40d2977c4f"
WOFM01000326.1	RepeatMasker	LTR/Gypsy	800245	800709	484	-	.	ID="RND-6_FAMILY-7355";Tend="1521";Tstart="1087";shortTE="F";uid="82b71961-ccd7-451a-83a9-e8bebb09e500"
WOFM01000326.1	RepeatMasker	Unknown	582070	582444	2244	-	.	ID="RND-5_FAMILY-5573";Tend="1319";Tstart="945";shortTE="F";uid="ced1ae86-5695-4ae5-b1c5-35ab5375eaca"
WOFM01000326.1	RepeatMasker	Unknown	84298	84414	773	-	.	ID="RND-4_FAMILY-1438";Tend="1460";Tstart="1344";shortTE="F";uid="8078273f-b18e-48de-afbd-e863d9b0002a"
WOFM01000326.1	RepeatMasker	DNA/TcMar-Tc1	274008	274235	597	-	.	ID="RND-6_FAMILY-700";Tend="792";Tstart="539";shortTE="F";uid="5200d131-81a2-496d-89de-4df130bf2836"
WOFM01000326.1	RepeatMasker	RC/Helitron	596383	596731	831	-	.	ID="RND-1_FAMILY-621";Tend="1294";Tstart="943";shortTE="F";uid="30928606-ece1-4014-bdb0-fc35aa8c32ea"
WOFM01000326.1	RepeatMasker	Unknown	378234	378382	423	-	.	ID="RND-5_FAMILY-1819";Tend="898";Tstart="752";shortTE="F";uid="693100df-e5ce-49aa-9250-5aea312a93ed"
WOFM01000326.1	RepeatMasker	DNA/Academ-1	173861	174735	4600	-	.	ID="RND-4_FAMILY-1498";Tend="1893";Tstart="937";shortTE="F";uid="34621f1b-6893-4bd3-a252-59f905ff7255"
WOFM01000326.1	RepeatMasker	Unknown	543585	543958	2454	-	.	ID="RND-1_FAMILY-7";Tend="1288";Tstart="896";shortTE="F";uid="16690271-ca23-4d55-8010-a6b144d4c56d"
WOFM01000326.1	RepeatMasker	Unknown	172114	172361	902	-	.	ID="RND-6_FAMILY-14429";Tend="1241";Tstart="1000";shortTE="F";uid="fbe8f98d-7c59-4b4e-a0d8-9116b9801c6b"
WOFM01000326.1	RepeatMasker	Unknown	314290	314571	1390	-	.	ID="RND-4_FAMILY-900";Tend="1344";Tstart="1053";shortTE="F";uid="4f004308-eab1-4294-87bf-ebabe10502a7"
WOFM01000326.1	RepeatMasker	Unknown	311734	312086	447	-	.	ID="RND-4_FAMILY-900";Tend="1586";Tstart="1251";shortTE="F";uid="85f08bc2-10c6-4551-a4bc-410e0e137417"
WOFM01000326.1	RepeatMasker	Unknown	517159	517648	618	-	.	ID="RND-6_FAMILY-1370";Tend="2275";Tstart="1790";shortTE="F";uid="807b3999-aeba-4a9b-9b63-acf7ff3e639a"
WOFM01000326.1	RepeatMasker	Unknown	624122	624260	423	-	.	ID="RND-1_FAMILY-208";Tend="1376";Tstart="1230";shortTE="F";uid="205ac9f4-0692-4268-8c9b-ea5ce3770dfd"
WOFM01000326.1	RepeatMasker	LTR/Copia	36216	36657	3261	-	.	ID="RND-1_FAMILY-107";Tend="6627";Tstart="6179";shortTE="F";uid="91175e25-e8e3-451d-b0a6-e46187be4513"
WOFM01000326.1	RepeatMasker	LTR/Gypsy	390354	396814	6004	-	.	ID="RND-1_FAMILY-156";TEgroup="ctg_251%7CRND-1_FAMILY-156%7C1";Tend="7138";Tstart="255";shortTE="F";uid="9a635a89-0b41-4d96-aec3-128488778fe7"
WOFM01000326.1	RepeatMasker	Unknown	833173	833361	810	-	.	ID="RND-5_FAMILY-733";Tend="1551";Tstart="1372";shortTE="F";uid="9ddeae21-7f93-4a42-8083-3d2a9ae4c89d"
WOFM01000326.1	RepeatMasker	Unknown	288922	289237	2052	-	.	ID="RND-6_FAMILY-15";Tend="1739";Tstart="1430";shortTE="F";uid="b28db73e-2816-4a09-9676-52a8793f21ba"
WOFM01000326.1	RepeatMasker	Unknown	493882	494430	2733	-	.	ID="RND-4_FAMILY-900";Tend="1485";Tstart="943";shortTE="F";uid="f3a778d3-f850-468e-a778-916c1bb526a1"
WOFM01000326.1	RepeatMasker	LTR/Pao	518292	519554	21590	-	.	ID="RND-1_FAMILY-196";Tend="10674";Tstart="9394";shortTE="F";uid="02cbe8fc-74b0-40f1-92db-f30249bd1882"
WOFM01000326.1	RepeatMasker	Unknown	380651	380969	1529	-	.	ID="RND-2_FAMILY-36";Tend="1646";Tstart="1322";shortTE="F";uid="f978abed-a4b0-47b3-b725-4b65a301a6cb"
WOFM01000326.1	RepeatMasker	RC/Helitron	399577	399840	1571	-	.	ID="RND-5_FAMILY-2749";Tend="1504";Tstart="1242";shortTE="F";uid="6e21ddbb-598e-498e-8557-20a7ef84e173"
WOFM01000326.1	RepeatMasker	Unknown	123630	124096	2383	-	.	ID="RND-4_FAMILY-84";Tend="1610";Tstart="1152";shortTE="F";uid="d598a089-0b52-4377-8a71-aa49aa3e6193"
WOFM01000326.1	RepeatMasker	Unknown	121645	121767	789	-	.	ID="RND-6_FAMILY-2894";Tend="1740";Tstart="1618";shortTE="F";uid="3240b1dc-f4c2-4f61-a793-f4a7e11f62c6"
WOFM01000326.1	RepeatMasker	Unknown	536517	536662	657	-	.	ID="RND-1_FAMILY-258";Tend="1336";Tstart="1196";shortTE="F";uid="6dec0356-9416-4b72-a4d6-4056f3e2c683"
WOFM01000326.1	RepeatMasker	Unknown	333665	334493	5380	-	.	ID="RND-6_FAMILY-6069";Tend="1818";Tstart="977";shortTE="F";uid="00bae058-271c-413d-aae7-b2e0a237c37a"
WOFM01000326.1	RepeatMasker	Unknown	107263	107381	640	-	.	ID="RND-3_FAMILY-526";Tend="1362";Tstart="1242";shortTE="F";uid="0be7160f-a885-4d4b-81f9-451058c168a9"
WOFM01000326.1	RepeatMasker	Unknown	662586	663418	5649	-	.	ID="RND-5_FAMILY-211";Tend="1691";Tstart="808";shortTE="F";uid="d6a34b3f-4050-4655-a027-e5e22415099e"
WOFM01000326.1	RepeatMasker	LTR/Gypsy	13680	13829	1164	-	.	ID="RND-1_FAMILY-188";Tend="389";Tstart="242";shortTE="F";uid="edc05ff7-416c-4d40-a2eb-50a24dfd5ba8"
WOFM01000326.1	RepeatMasker	Unknown	56534	56842	1059	-	.	ID="RND-4_FAMILY-900";Tend="1632";Tstart="1283";shortTE="F";uid="42500b24-2161-4aaa-85e3-9d77a168cc47"
WOFM01000326.1	RepeatMasker	Unknown	289232	289379	994	-	.	ID="RND-1_FAMILY-247";Tend="1344";Tstart="1197";shortTE="F";uid="948f258a-aaa7-402c-a7d4-93919ceda35d"
WOFM01000326.1	RepeatMasker	Unknown	368220	368597	571	-	.	ID="RND-6_FAMILY-6747";Tend="2508";Tstart="2147";shortTE="F";uid="f8f5de65-85f1-4141-8085-5960c51183d4"
WOFM01000326.1	RepeatMasker	Unknown	604463	604648	967	-	.	ID="RND-1_FAMILY-2";Tend="900";Tstart="715";shortTE="F";uid="af3cbcfb-059e-4e3c-a886-908a32b6eaeb"
WOFM01000326.1	RepeatMasker	Unknown	141555	141783	842	-	.	ID="RND-1_FAMILY-26";Tend="1117";Tstart="893";shortTE="F";uid="7364cee1-50f0-4e9a-8a81-e81f8b7882e4"
WOFM01000326.1	RepeatMasker	Unknown	314049	314171	614	-	.	ID="RND-6_FAMILY-3099";Tend="1232";Tstart="1110";shortTE="F";uid="001d7a26-e303-4205-956e-0744b362b767"
WOFM01000326.1	RepeatMasker	LTR/Gypsy	420566	420787	854	-	.	ID="GYPSY-24_DEL-I";Tend="2822";Tstart="2601";shortTE="F";uid="b5408665-fc7b-4e43-9a95-42168e094c61"
WOFM01000326.1	RepeatMasker	Unknown	81831	81962	944	-	.	ID="RND-6_FAMILY-2894";Tend="1922";Tstart="1791";shortTE="F";uid="37331dca-d4c8-4004-ac38-362c94c0e43b"
WOFM01000326.1	RepeatMasker	Unknown	543073	543595	3042	-	.	ID="RND-1_FAMILY-871";Tend="2331";Tstart="1811";shortTE="F";uid="b02a76b6-c386-4aba-85f0-38f32b5387d1"
WOFM01000326.1	RepeatMasker	Unknown	286318	286464	703	-	.	ID="RND-6_FAMILY-2549";Tend="305";Tstart="162";shortTE="F";uid="27324f83-2dce-4064-b320-bab0a51a6a63"
WOFM01000326.1	RepeatMasker	LTR/Gypsy	259206	259340	616	-	.	ID="GYPSY-24_DEL-I";Tend="2740";Tstart="2607";shortTE="F";uid="439bd086-c4a8-4e81-b501-c863f638e3dc"
WOFM01000327.1	RepeatMasker	LTR/Copia	21079	22973	14780	+	.	ID="RND-1_FAMILY-123";Tend="8130";Tstart="6223";shortTE="F";uid="4f009a66-15dc-42f9-a0de-b0097c457650"
WOFM01000327.1	RepeatMasker	LTR/Gypsy	730976	731505	4005	+	.	ID="RND-1_FAMILY-680";Tend="4414";Tstart="3878";shortTE="F";uid="a622cd61-0c3b-41a3-9c72-c9b7c2b095b2"
WOFM01000327.1	RepeatMasker	Unknown	149408	149750	423	+	.	ID="RND-5_FAMILY-975";Tend="2253";Tstart="1939";shortTE="F";uid="30ab8da8-9b6b-4497-8a92-6dfb1ec70c49"
WOFM01000327.1	RepeatMasker	Unknown	982397	982531	491	+	.	ID="MINIME_DN";Tend="430";Tstart="341";shortTE="F";uid="9df401bb-02c5-4ee9-abec-20d78ef7f24c"
WOFM01000327.1	RepeatMasker	Unknown	1099563	1099717	565	+	.	ID="RND-5_FAMILY-733";Tend="1064";Tstart="884";shortTE="F";uid="45e6c52e-ca3b-4971-b068-93f64e6c1bed"
WOFM01000327.1	RepeatMasker	Unknown	1563593	1563702	651	+	.	ID="RND-6_FAMILY-4495";Tend="1226";Tstart="1116";shortTE="F";uid="d013d90a-2a72-4cf9-b357-9f9ad7ba96ed"
WOFM01000327.1	RepeatMasker	DNA/Crypton-I	1425445	1425551	722	+	.	ID="RND-1_FAMILY-846";Tend="1396";Tstart="1290";shortTE="F";uid="c5bd3e5a-e2fe-4c51-a6fc-8cacf91ae4a1"
WOFM01000327.1	RepeatMasker	Unknown	464713	465123	2807	+	.	ID="RND-1_FAMILY-53";Tend="1517";Tstart="1103";shortTE="F";uid="a8229b07-56a6-4a97-800d-9f3fde459012"
WOFM01000327.1	RepeatMasker	Unknown	813926	815327	2350	+	.	ID="RND-2_FAMILY-36";Tend="1778";Tstart="617";shortTE="F";uid="3cf6d57e-f46d-4d89-9e75-d8c4a69103d4"
WOFM01000327.1	RepeatMasker	Unknown	282953	283109	1064	+	.	ID="RND-3_FAMILY-291";Tend="1193";Tstart="1027";shortTE="F";uid="6928c3c3-4785-4084-bee6-e5913e0791df"
WOFM01000327.1	RepeatMasker	Unknown	961164	961764	1676	+	.	ID="RND-2_FAMILY-36";Tend="1646";Tstart="617";shortTE="F";uid="6262d671-4c8f-4a04-ad62-9450dc7aa6d1"
WOFM01000327.1	RepeatMasker	DNA/Sola-2	72703	73247	1765	+	.	ID="RND-5_FAMILY-2736";Tend="1440";Tstart="831";shortTE="F";uid="17844944-abdf-454a-8de3-6c22c2df9d14"
WOFM01000327.1	RepeatMasker	Unknown	1425553	1425800	1159	+	.	ID="RND-1_FAMILY-884";Tend="1251";Tstart="1076";shortTE="F";uid="7a512bd1-559e-4c7a-af50-d029128b0f84"
WOFM01000327.1	RepeatMasker	DNA/hAT-hAT19	1317693	1317868	592	+	.	ID="RND-6_FAMILY-4704";Tend="1561";Tstart="1394";shortTE="F";uid="8666bea4-70fa-49d7-9365-3b6138963aa2"
WOFM01000327.1	RepeatMasker	Unknown	1549707	1549859	570	+	.	ID="RND-3_FAMILY-213";Tend="1002";Tstart="859";shortTE="F";uid="df625afc-d391-48f5-8a02-c514985db0f0"
WOFM01000327.1	RepeatMasker	LTR/Pao	896079	896560	3555	+	.	ID="RND-1_FAMILY-33";Tend="1410";Tstart="922";shortTE="F";uid="2f55dc5d-2a7e-4f01-a6eb-842917b588e0"
WOFM01000327.1	RepeatMasker	Unknown	1542812	1543255	2378	+	.	ID="RND-5_FAMILY-5573";Tend="1374";Tstart="935";shortTE="F";uid="23c90891-9f03-4504-add0-22e9979dff1b"
WOFM01000327.1	RepeatMasker	Unknown	344219	344484	674	+	.	ID="RND-1_FAMILY-595";Tend="1155";Tstart="895";shortTE="F";uid="71ab9036-c3df-440b-bcc9-bcd20e629289"
WOFM01000327.1	RepeatMasker	Unknown	279452	279906	1793	+	.	ID="RND-3_FAMILY-391";Tend="1312";Tstart="857";shortTE="F";uid="798af465-aa22-4a59-ac91-8db271d6dd61"
WOFM01000327.1	RepeatMasker	DNA/hAT-Tip100	194165	194681	1990	+	.	ID="RND-5_FAMILY-1758";Tend="2025";Tstart="1457";shortTE="F";uid="fa6514e3-95b7-42e5-bf7c-5ce987c649dd"
WOFM01000327.1	RepeatMasker	RC/Helitron	1361107	1361458	1500	+	.	ID="RND-5_FAMILY-2749";Tend="1264";Tstart="923";shortTE="F";uid="8b817bda-54dc-4caa-b62c-1faced6e4ba8"
WOFM01000327.1	RepeatMasker	Unknown	1084993	1085173	585	+	.	ID="RND-5_FAMILY-1347";Tend="913";Tstart="733";shortTE="F";uid="23f0ba7d-0eb6-4653-b23e-7c39700d326f"
WOFM01000327.1	RepeatMasker	LINE/L2	1437304	1437473	571	+	.	ID="RND-5_FAMILY-2134";Tend="1017";Tstart="845";shortTE="F";uid="bc4cb2c1-1509-426d-b11c-89054cdaac13"
WOFM01000327.1	RepeatMasker	Unknown	1076365	1076587	686	+	.	ID="RND-3_FAMILY-526";Tend="1193";Tstart="954";shortTE="F";uid="26b50d2e-933f-47e4-98f0-99bc679f26d0"
WOFM01000327.1	RepeatMasker	Unknown	223574	223827	1421	+	.	ID="RND-5_FAMILY-1247";Tend="1200";Tstart="947";shortTE="F";uid="87a2ec7b-b85b-4b2b-8bb0-64e2b49af499"
WOFM01000327.1	RepeatMasker	Unknown	1291697	1291994	1267	+	.	ID="RND-4_FAMILY-455";Tend="1272";Tstart="963";shortTE="F";uid="ba98ddcb-fd6e-4cdd-bda9-9d5538c4dc63"
WOFM01000327.1	RepeatMasker	Unknown	779636	780056	1210	+	.	ID="RND-1_FAMILY-34";Tend="1797";Tstart="1389";shortTE="F";uid="4dc65308-da34-4ac6-9cff-147b9976307e"
WOFM01000327.1	RepeatMasker	Unknown	1600097	1600325	1887	+	.	ID="RND-6_FAMILY-803";Tend="4414";Tstart="4186";shortTE="F";uid="092689aa-fcac-4798-bb5a-cc43f2b7344f"
WOFM01000327.1	RepeatMasker	DNA/CMC-Transib	557638	557764	496	+	.	ID="RND-4_FAMILY-1691";Tend="1271";Tstart="1146";shortTE="F";uid="827adeb5-b21c-4293-9781-183a9fa447fb"
WOFM01000327.1	RepeatMasker	Unknown	519982	520329	524	+	.	ID="RND-4_FAMILY-231";Tend="1396";Tstart="1084";shortTE="F";uid="43f1950a-d58d-45f6-ac30-ad9d48afd8c7"
WOFM01000327.1	RepeatMasker	DNA/Crypton-I	1083497	1083935	1613	+	.	ID="RND-1_FAMILY-240";Tend="1449";Tstart="954";shortTE="F";uid="9819ab02-edb3-4d06-b712-f0c10e0566ff"
WOFM01000327.1	RepeatMasker	Unknown	234254	234388	770	+	.	ID="RND-5_FAMILY-2154";Tend="1086";Tstart="948";shortTE="F";uid="3e5fb36e-3031-494b-8466-2faf93eeb3a7"
WOFM01000327.1	RepeatMasker	Unknown	1431159	1431431	1188	+	.	ID="RND-1_FAMILY-383";Tend="1350";Tstart="1055";shortTE="F";uid="918129cc-21d7-4951-a764-6be695a7441f"
WOFM01000327.1	RepeatMasker	DNA/Crypton-I	1080178	1080507	1474	+	.	ID="RND-4_FAMILY-334";Tend="1369";Tstart="1021";shortTE="F";uid="e75637d8-549f-4c4c-8068-ea86044e8dde"
WOFM01000327.1	RepeatMasker	Unknown	1435334	1436119	5739	+	.	ID="RND-1_FAMILY-982";Tend="3179";Tstart="2349";shortTE="F";uid="65684e80-c962-4cde-a5a5-13bdbc929510"
WOFM01000327.1	RepeatMasker	Unknown	1438039	1438676	3082	+	.	ID="RND-1_FAMILY-10";Tend="1868";Tstart="941";shortTE="F";uid="5e31111f-38c3-4a01-a362-543265fb4e38"
WOFM01000327.1	RepeatMasker	Unknown	1161391	1161663	1821	+	.	ID="RND-4_FAMILY-449";Tend="1230";Tstart="946";shortTE="F";uid="86cee30d-8e15-4cef-af77-4c205024d719"
WOFM01000327.1	RepeatMasker	Unknown	229028	229524	1468	+	.	ID="RND-4_FAMILY-1083";Tend="1469";Tstart="978";shortTE="F";uid="e2536ed1-1386-45ad-b7f3-46eee012e5a8"
WOFM01000327.1	RepeatMasker	LTR/Gypsy	1514257	1516216	5008	+	.	ID="RND-5_FAMILY-3317";Tend="2130";Tstart="268";shortTE="F";uid="552fb715-4cd5-410a-a393-f619c562fae7"
WOFM01000327.1	RepeatMasker	LTR/Gypsy	1434867	1435334	2808	+	.	ID="RND-4_FAMILY-559";Tend="7724";Tstart="7269";shortTE="F";uid="5f7ede8d-3bbb-41b1-b4aa-c9651524f52b"
WOFM01000327.1	RepeatMasker	DNA/PiggyBac	581293	581523	655	+	.	ID="RND-6_FAMILY-5128";Tend="3192";Tstart="2939";shortTE="F";uid="aa2e2b69-5b56-4bbc-94a0-6374f30f7604"
WOFM01000327.1	RepeatMasker	LTR	1188517	1188905	495	+	.	ID="RND-5_FAMILY-828";Tend="1285";Tstart="898";shortTE="F";uid="26732c9c-987b-4768-b3c2-90366a907ec5"
WOFM01000327.1	RepeatMasker	Unknown	1450390	1450617	734	+	.	ID="RND-6_FAMILY-756";Tend="730";Tstart="519";shortTE="F";uid="798022d3-34bb-4397-91aa-9306995ceff0"
WOFM01000327.1	RepeatMasker	Unknown	807540	808269	2405	+	.	ID="RND-1_FAMILY-430";Tend="1697";Tstart="965";shortTE="F";uid="6fe7622b-a41c-42ce-aeb1-3bc8c45082d8"
WOFM01000327.1	RepeatMasker	Unknown	558538	559098	2819	+	.	ID="RND-4_FAMILY-1083";Tend="1487";Tstart="919";shortTE="F";uid="6efcb2c3-66d0-4f8f-94e5-519121a57a31"
WOFM01000327.1	RepeatMasker	Unknown	161166	161469	1380	+	.	ID="RND-6_FAMILY-14885";TEgroup="ctg_252%7CRND-6_FAMILY-14885%7C1";Tend="1947";Tstart="844";shortTE="F";uid="ed69b9c5-ea98-49fe-a39d-10e65104f29e"
WOFM01000327.1	RepeatMasker	LTR/Pao	110503	113516	19201	+	.	ID="RND-5_FAMILY-2450";TEgroup="ctg_252%7CRND-5_FAMILY-2450%7C1";Tend="7407";Tstart="1890";shortTE="F";uid="bcd89d2b-aaec-4e46-ab3a-a0424f32ea1e"
WOFM01000327.1	RepeatMasker	Unknown	611545	612125	2780	+	.	ID="RND-6_FAMILY-1182";Tend="1776";Tstart="1129";shortTE="F";uid="b3aeaf68-91c6-4d79-9a42-056fe6f41894"
WOFM01000327.1	RepeatMasker	RC/Helitron	1533532	1533763	1357	+	.	ID="RND-6_FAMILY-1361";Tend="1408";Tstart="1172";shortTE="F";uid="e3a04806-a6dd-4f35-9f75-874bf1c4749a"
WOFM01000327.1	RepeatMasker	Unknown	1381696	1381874	1262	+	.	ID="RND-1_FAMILY-175";Tend="1044";Tstart="869";shortTE="F";uid="7a8806e7-4177-468f-835c-1d9956a25c7e"
WOFM01000327.1	RepeatMasker	Unknown	978162	978332	495	+	.	ID="RND-1_FAMILY-197";Tend="1041";Tstart="894";shortTE="F";uid="06ebd42c-fd9a-4070-b8d2-afb46ee576f8"
WOFM01000327.1	RepeatMasker	Unknown	1524664	1524796	452	+	.	ID="RND-5_FAMILY-784";Tend="1017";Tstart="876";shortTE="F";uid="20876701-284d-4455-b6e0-310f444e6a5e"
WOFM01000327.1	RepeatMasker	DNA/Crypton-I	1020868	1021066	858	+	.	ID="RND-1_FAMILY-30";Tend="1891";Tstart="1682";shortTE="F";uid="332ed5c6-185f-4041-97ce-d0c6026d3bdb"
WOFM01000327.1	RepeatMasker	DNA/hAT-Tip100	773673	774160	3251	+	.	ID="RND-5_FAMILY-679";Tend="1464";Tstart="974";shortTE="F";uid="3f95e843-c739-4ce2-9315-b219fce8acdd"
WOFM01000327.1	RepeatMasker	Unknown	1139427	1139870	504	+	.	ID="RND-1_FAMILY-207";Tend="1529";Tstart="1048";shortTE="F";uid="21aa9b8b-1d79-4d54-bedc-230f6ac442ce"
WOFM01000327.1	RepeatMasker	LTR/Copia	870425	878166	64582	+	.	ID="RND-6_FAMILY-3467";Tend="9042";Tstart="1300";shortTE="F";uid="1b819212-7ae9-47d9-ade4-2a880dcf0e6d"
WOFM01000327.1	RepeatMasker	LTR/Gypsy	712784	712947	1242	+	.	ID="RND-1_FAMILY-11";Tend="1060";Tstart="899";shortTE="F";uid="cf2d6be5-eb3c-4550-b486-1a9f62e3e2f9"
WOFM01000327.1	RepeatMasker	DNA	571985	572374	578	+	.	ID="RND-5_FAMILY-3205";Tend="1227";Tstart="922";shortTE="F";uid="8ab5be12-b49a-4c21-916f-80b0b1ae46c1"
WOFM01000327.1	RepeatMasker	Unknown	273920	274152	1467	+	.	ID="RND-1_FAMILY-461";Tend="1496";Tstart="1142";shortTE="F";uid="74d1dbe6-1800-4a7b-aa6a-404ee64a40ce"
WOFM01000327.1	RepeatMasker	LTR/Pao	355436	358609	18923	+	.	ID="RND-5_FAMILY-1473";Tend="5233";Tstart="2040";shortTE="F";uid="4bff1970-d05d-4582-86e3-e1139eaa0172"
WOFM01000327.1	RepeatMasker	DNA	1606688	1606842	471	+	.	ID="RND-5_FAMILY-3205";TEgroup="ctg_252%7CRND-5_FAMILY-3205%7C1";Tend="823";Tstart="672";shortTE="T";uid="2b29b94f-daab-44a7-9fe5-024f040b2207"
WOFM01000327.1	RepeatMasker	DNA/Crypton-I	1368653	1369280	1626	+	.	ID="RND-4_FAMILY-334";Tend="1678";Tstart="1003";shortTE="F";uid="b2e91008-4b2c-484b-8937-caf910192ea6"
WOFM01000327.1	RepeatMasker	LTR/Pao	594690	596554	14377	+	.	ID="RND-1_FAMILY-1138";Tend="7092";Tstart="5197";shortTE="F";uid="9d052ff4-e5e2-4eb2-bae7-6ded3e779f01"
WOFM01000327.1	RepeatMasker	Unknown	740868	741182	1439	+	.	ID="RND-6_FAMILY-14885";TEgroup="ctg_252%7CRND-6_FAMILY-14885%7C2";Tend="1953";Tstart="844";shortTE="F";uid="e32584ff-60ee-4482-988f-b9d77154f347"
WOFM01000327.1	RepeatMasker	Unknown	887927	888711	4211	+	.	ID="RND-4_FAMILY-703";Tend="1722";Tstart="924";shortTE="F";uid="d9aac916-8b15-4f08-814c-ce59fe1d3a19"
WOFM01000327.1	RepeatMasker	LTR/Copia	36565	36701	443	+	.	ID="RND-4_FAMILY-551";Tend="3866";Tstart="3735";shortTE="F";uid="4ff64978-361d-44ef-a4c0-f131f50af42e"
WOFM01000327.1	RepeatMasker	Unknown	319029	319698	4880	+	.	ID="RND-1_FAMILY-131";Tend="1636";Tstart="946";shortTE="F";uid="d9109f04-472d-44b9-8aea-12ac0da11652"
WOFM01000327.1	RepeatMasker	LTR/Gypsy	251674	252142	2469	+	.	ID="RND-1_FAMILY-378";Tend="11448";Tstart="10976";shortTE="F";uid="2f362294-3219-4648-b425-e71e6f17ab64"
WOFM01000327.1	RepeatMasker	Unknown	821223	821515	2001	+	.	ID="RND-1_FAMILY-39";Tend="1285";Tstart="996";shortTE="F";uid="a388dc91-c93c-4dc0-94a5-a36bb90be507"
WOFM01000327.1	RepeatMasker	LTR/Pao	113519	116502	24340	+	.	ID="RND-6_FAMILY-582";Tend="10357";Tstart="7323";shortTE="F";uid="42236050-c351-4257-9c20-5b5160e4f78a"
WOFM01000327.1	RepeatMasker	Unknown	141845	142169	1668	+	.	ID="RND-5_FAMILY-3774";Tend="1534";Tstart="1183";shortTE="F";uid="6d03bb4a-b8de-4610-bdcf-2fab51f7994e"
WOFM01000327.1	RepeatMasker	Unknown	197939	199148	3972	+	.	ID="RND-1_FAMILY-10";TEgroup="ctg_252%7CRND-1_FAMILY-10%7C1";Tend="1902";Tstart="147";shortTE="T";uid="43ae4ab7-321c-4530-9f02-1d042ad804f6"
WOFM01000327.1	RepeatMasker	Unknown	846531	847721	1324	+	.	ID="RND-4_FAMILY-2537";Tend="2300";Tstart="244";shortTE="F";uid="f9bf57c9-5f6b-4fc4-b497-0520f456f2fa"
WOFM01000327.1	RepeatMasker	Unknown	995950	996425	3183	+	.	ID="RND-6_FAMILY-9161";Tend="1429";Tstart="937";shortTE="F";uid="503a7c84-fb65-421e-8e72-282eb321f414"
WOFM01000327.1	RepeatMasker	LTR/Gypsy	1260200	1260638	1520	+	.	ID="RND-1_FAMILY-96";Tend="6962";Tstart="6532";shortTE="F";uid="79782265-f205-4024-935c-79d5cd0244d3"
WOFM01000327.1	RepeatMasker	Unknown	859142	859402	1893	+	.	ID="RND-6_FAMILY-606";Tend="1135";Tstart="882";shortTE="F";uid="70e3fb2e-94ea-49cd-9eb0-5ed041198506"
WOFM01000327.1	RepeatMasker	LTR/Copia	1063380	1064897	11511	+	.	ID="RND-1_FAMILY-927";Tend="8789";Tstart="7261";shortTE="F";uid="d9b9cb97-fcc5-4488-962c-ab80ab4eda24"
WOFM01000327.1	RepeatMasker	Unknown	1010196	1010666	981	+	.	ID="RND-6_FAMILY-638";Tend="1049";Tstart="619";shortTE="F";uid="e0134fd5-242f-45b8-9626-53a88e113ec9"
WOFM01000327.1	RepeatMasker	Unknown	693804	694500	4086	+	.	ID="RND-1_FAMILY-877";Tend="1737";Tstart="936";shortTE="F";uid="8ec42c1a-a89b-4071-a6a3-e325755b558b"
WOFM01000327.1	RepeatMasker	Unknown	1001180	1001515	1620	+	.	ID="RND-5_FAMILY-647";Tend="1203";Tstart="895";shortTE="F";uid="7a913b7e-35f6-4522-b44d-af8bc1aa7ffe"
WOFM01000327.1	RepeatMasker	Unknown	321056	321268	742	+	.	ID="RND-3_FAMILY-291";Tend="1216";Tstart="987";shortTE="F";uid="cc201c39-9d86-4b69-8445-fbe7f773d271"
WOFM01000327.1	RepeatMasker	DNA/Maverick	1404796	1404898	420	+	.	ID="RND-6_FAMILY-1295";Tend="3366";Tstart="3259";shortTE="F";uid="809e7fc5-ad0d-4d0c-984f-2cd31d32eabe"
WOFM01000327.1	RepeatMasker	Unknown	445474	445710	868	+	.	ID="RND-1_FAMILY-338";Tend="1190";Tstart="979";shortTE="F";uid="e63b21a5-0e7a-46aa-8ce4-419726844d23"
WOFM01000327.1	RepeatMasker	Unknown	1133463	1134075	1093	+	.	ID="RND-5_FAMILY-1463";TEgroup="ctg_252%7CRND-5_FAMILY-1463%7C1";Tend="1347";Tstart="962";shortTE="F";uid="493d22ea-faa4-43d7-980f-826a94f679b4"
WOFM01000327.1	RepeatMasker	RC/Helitron	479323	479647	1645	+	.	ID="RND-4_FAMILY-489";Tend="1282";Tstart="941";shortTE="F";uid="565c6f16-c7f7-4086-88e4-f129ebdb58b6"
WOFM01000327.1	RepeatMasker	Unknown	1594033	1594137	498	+	.	ID="RND-4_FAMILY-488";Tend="1085";Tstart="982";shortTE="F";uid="02ea8755-2542-4b29-84c2-fb46bdcf6951"
WOFM01000327.1	RepeatMasker	DNA/Kolobok-T2	819466	820003	2304	+	.	ID="rnd-4_family-21";Tend="7782";Tstart="7284";shortTE="F";uid="d4af914c-ef45-4212-a856-19d7cc03ff43"
WOFM01000327.1	RepeatMasker	Unknown	562082	562401	1606	+	.	ID="RND-6_FAMILY-2894";Tend="2025";Tstart="1489";shortTE="F";uid="0543f3af-04b0-43fc-9508-36da0945d304"
WOFM01000327.1	RepeatMasker	Unknown	1228113	1228304	755	+	.	ID="RND-4_FAMILY-3345";Tend="1449";Tstart="1257";shortTE="F";uid="670004fb-5d97-46d1-8c6b-1d725c820fd9"
WOFM01000327.1	RepeatMasker	DNA/CMC-Transib	977528	977836	1538	+	.	ID="RND-4_FAMILY-1691";Tend="1184";Tstart="873";shortTE="F";uid="de751c89-64d3-410b-9245-5e4e23c74328"
WOFM01000327.1	RepeatMasker	LTR/Gypsy	1111254	1111416	739	+	.	ID="GYPSY-24_DEL-I";Tend="2822";Tstart="2657";shortTE="F";uid="69f16809-dd69-40da-b426-1f195d828323"
WOFM01000327.1	RepeatMasker	Unknown	1446710	1447380	3658	+	.	ID="RND-6_FAMILY-902";Tend="1606";Tstart="941";shortTE="F";uid="3192943f-dee6-4d7b-8f90-783b14362b0b"
WOFM01000327.1	RepeatMasker	Unknown	1363525	1364129	2783	+	.	ID="RND-6_FAMILY-3674";Tend="1394";Tstart="754";shortTE="F";uid="1e88439b-a48a-4d09-93b2-6fabca2a3b4b"
WOFM01000327.1	RepeatMasker	Unknown	254916	255742	3713	+	.	ID="RND-4_FAMILY-1098";Tend="1698";Tstart="864";shortTE="F";uid="33bec963-37f5-4da7-8ad3-22abb8d0865e"
WOFM01000327.1	RepeatMasker	Unknown	1092819	1093021	1044	+	.	ID="RND-1_FAMILY-75";Tend="1158";Tstart="963";shortTE="F";uid="d929829f-aa93-48b3-a528-6d6c8ce443c2"
WOFM01000327.1	RepeatMasker	Unknown	1315732	1315858	400	+	.	ID="RND-4_FAMILY-1098";Tend="1437";Tstart="1318";shortTE="F";uid="d0add6a9-82c0-4c59-9b02-7f67fbc709a9"
WOFM01000327.1	RepeatMasker	LTR/Gypsy	1421950	1422814	3772	+	.	ID="RND-5_FAMILY-939";Tend="10696";Tstart="9838";shortTE="F";uid="812b79a3-5f2e-4094-9ca8-6775f1667252"
WOFM01000327.1	RepeatMasker	DNA/Crypton-I	158175	158447	825	+	.	ID="RND-4_FAMILY-334";Tend="1680";Tstart="1370";shortTE="F";uid="bf7f3f3c-e953-4fa9-87b3-6a042b77891d"
WOFM01000327.1	RepeatMasker	Unknown	1545305	1545652	1172	+	.	ID="RND-4_FAMILY-900";Tend="1633";Tstart="1286";shortTE="F";uid="c76785e5-bc4e-4a4d-9262-95222738c26d"
WOFM01000327.1	RepeatMasker	DNA/TcMar-Tigger	141462	141846	988	+	.	ID="RND-4_FAMILY-740";Tend="1494";Tstart="1088";shortTE="F";uid="d0ab8ab5-e2b1-445d-8198-83164860d2ce"
WOFM01000327.1	RepeatMasker	Unknown	119307	119921	1561	+	.	ID="RND-1_FAMILY-468";Tend="5612";Tstart="5000";shortTE="F";uid="98964fbf-099b-4f6e-aa5d-d3421c6ce921"
WOFM01000327.1	RepeatMasker	DNA	1081342	1081523	809	+	.	ID="RND-5_FAMILY-3205";Tend="1228";Tstart="1055";shortTE="F";uid="e278ddf4-b9f9-473f-834c-f9daf690e536"
WOFM01000327.1	RepeatMasker	Unknown	1097239	1097445	862	+	.	ID="RND-3_FAMILY-291";Tend="1208";Tstart="968";shortTE="F";uid="43d20ed0-2c16-4fc2-95f1-113a7061fb24"
WOFM01000327.1	RepeatMasker	DNA	788574	789056	2440	+	.	ID="RND-5_FAMILY-3361";TEgroup="ctg_252%7CRND-5_FAMILY-3361%7C1";Tend="1439";Tstart="915";shortTE="F";uid="d120f20f-961d-47c6-9dce-013a27b9d82d"
WOFM01000327.1	RepeatMasker	LTR/Gypsy	932983	933960	5987	+	.	ID="RND-4_FAMILY-1433";Tend="2144";Tstart="1165";shortTE="F";uid="6fc8f570-a050-4a42-85e7-2f4ade216c10"
WOFM01000327.1	RepeatMasker	LTR/Gypsy	1605786	1606276	4037	+	.	ID="RND-1_FAMILY-91";Tend="7119";Tstart="6629";shortTE="F";uid="526e7ca0-8c69-4fe1-8e99-20f9c0cee87c"
WOFM01000327.1	RepeatMasker	Unknown	1591887	1592191	1317	+	.	ID="RND-1_FAMILY-924";Tend="2466";Tstart="2165";shortTE="F";uid="2cd934d4-f972-4b09-b0c3-41e7b839410b"
WOFM01000327.1	RepeatMasker	Unknown	758133	759144	7695	+	.	ID="RND-1_FAMILY-607";Tend="1818";Tstart="770";shortTE="F";uid="3efff4ab-1cbe-4041-b4f9-35be63966589"
WOFM01000327.1	RepeatMasker	Unknown	1110604	1110753	923	+	.	ID="RND-1_FAMILY-624";Tend="1432";Tstart="1288";shortTE="F";uid="2500feec-b9b4-4c85-adfc-d3004a90b36a"
WOFM01000327.1	RepeatMasker	Unknown	802048	802241	839	+	.	ID="RND-5_FAMILY-2147";Tend="1765";Tstart="1552";shortTE="F";uid="4a504dac-0fdb-48e5-8002-f78f16b1c0ac"
WOFM01000327.1	RepeatMasker	Unknown	574788	574912	535	+	.	ID="RND-5_FAMILY-1089";Tend="1268";Tstart="1150";shortTE="F";uid="d0564afc-96d8-4b4a-9863-09d1cd36bb5e"
WOFM01000327.1	RepeatMasker	Unknown	326974	327162	536	+	.	ID="RND-5_FAMILY-1247";Tend="1126";Tstart="915";shortTE="F";uid="06e4cdce-b79a-423e-acaa-ab0236a156cc"
WOFM01000327.1	RepeatMasker	DNA/TcMar-Fot1	900483	900843	2551	+	.	ID="RND-1_FAMILY-655";Tend="1959";Tstart="1599";shortTE="F";uid="cacc7707-6179-42bc-b071-5d3fe1273380"
WOFM01000327.1	RepeatMasker	RC/Helitron	482027	482431	3391	+	.	ID="RND-1_FAMILY-636";Tend="1367";Tstart="963";shortTE="F";uid="257992d6-7f31-48c7-b30f-344fd0936f7d"
WOFM01000327.1	RepeatMasker	Unknown	809226	809341	807	+	.	ID="RND-5_FAMILY-2627";Tend="1892";Tstart="1577";shortTE="F";uid="82240584-4f31-4022-9212-3d9fe437fce6"
WOFM01000327.1	RepeatMasker	Unknown	234389	234640	1263	+	.	ID="RND-1_FAMILY-338";Tend="1224";Tstart="974";shortTE="F";uid="7a170b35-0472-4789-a624-ce2af72a6c19"
WOFM01000327.1	RepeatMasker	LTR/Gypsy	1543321	1543608	2276	+	.	ID="RND-6_FAMILY-4705";Tend="6867";Tstart="6581";shortTE="F";uid="40ffb4fe-32f6-4390-b314-87c450adcdae"
WOFM01000327.1	RepeatMasker	Unknown	231484	231779	1927	+	.	ID="RND-5_FAMILY-3473";Tend="1383";Tstart="1089";shortTE="F";uid="9af6ab07-66b5-4864-94ad-a1a9ec9ed268"
WOFM01000327.1	RepeatMasker	Unknown	922921	924048	8037	+	.	ID="RND-5_FAMILY-1819";Tend="1914";Tstart="785";shortTE="F";uid="a0c3ff63-908a-4b9f-9be1-ce4ff27afbba"
WOFM01000327.1	RepeatMasker	Unknown	1008192	1009294	7141	+	.	ID="RND-6_FAMILY-357";Tend="1936";Tstart="556";shortTE="F";uid="cd34c288-a482-4995-a9a1-35c986ed0cc7"
WOFM01000327.1	RepeatMasker	LTR/Copia	859396	859662	1998	+	.	ID="RND-6_FAMILY-3428";Tend="994";Tstart="726";shortTE="F";uid="26378135-31ae-4864-a083-d4107b40ada8"
WOFM01000327.1	RepeatMasker	Unknown	1104228	1104403	783	+	.	ID="RND-5_FAMILY-487";Tend="1221";Tstart="1047";shortTE="F";uid="f022ef65-f55d-41a2-84eb-0313424aa983"
WOFM01000327.1	RepeatMasker	LINE/L2	609485	610559	1315	+	.	ID="RND-1_FAMILY-65";TEgroup="ctg_252%7CRND-1_FAMILY-65%7C1";Tend="1711";Tstart="816";shortTE="F";uid="c8186692-3f23-4363-b41c-efb346d10970"
WOFM01000327.1	RepeatMasker	Unknown	88314	89093	4832	+	.	ID="RND-6_FAMILY-2894";Tend="1790";Tstart="989";shortTE="F";uid="dcbf5c57-ca29-4817-a877-d9759bd53cd0"
WOFM01000327.1	RepeatMasker	Unknown	1537181	1537610	1410	+	.	ID="RND-5_FAMILY-852";Tend="1091";Tstart="678";shortTE="F";uid="0281ac5a-7aca-48e7-9e76-e8f2606a42f2"
WOFM01000327.1	RepeatMasker	LTR/Gypsy	352191	355476	20848	+	.	ID="RND-1_FAMILY-1049";Tend="8418";Tstart="5189";shortTE="F";uid="7a298504-0a6b-4f5a-88ae-94ef967eedb0"
WOFM01000327.1	RepeatMasker	Unknown	985660	985925	1531	+	.	ID="RND-1_FAMILY-117";Tend="1226";Tstart="954";shortTE="F";uid="3f34d4d0-c4c6-4cd0-a8af-0c414796ea85"
WOFM01000327.1	RepeatMasker	DNA	313170	313318	894	+	.	ID="RND-5_FAMILY-4767";Tend="1050";Tstart="895";shortTE="F";uid="2ff9e323-d9fa-4623-a354-b3e123b5b459"
WOFM01000327.1	RepeatMasker	Unknown	428451	428667	1230	+	.	ID="RND-6_FAMILY-5871";Tend="1182";Tstart="975";shortTE="F";uid="8d30c055-50a7-4898-a80d-52875e2c001a"
WOFM01000327.1	RepeatMasker	DNA/Academ-1	1176841	1177069	1576	+	.	ID="RND-1_FAMILY-73";Tend="2468";Tstart="2243";shortTE="F";uid="dedc874c-7579-4222-bff1-97b786716c3f"
WOFM01000327.1	RepeatMasker	Unknown	666705	666831	722	+	.	ID="RND-6_FAMILY-12353";Tend="1031";Tstart="909";shortTE="F";uid="6e68bc4a-d303-4416-81e1-b4181901e19f"
WOFM01000327.1	RepeatMasker	Unknown	1339098	1339264	591	+	.	ID="RND-1_FAMILY-264";Tend="1097";Tstart="933";shortTE="F";uid="c16883b6-a459-40ca-8309-7d98cd34b57a"
WOFM01000327.1	RepeatMasker	Unknown	394189	394694	866	+	.	ID="RND-1_FAMILY-34";Tend="1764";Tstart="1235";shortTE="F";uid="1c1bc013-aca6-4132-8d59-cac0b2eb3ea4"
WOFM01000327.1	RepeatMasker	Unknown	1265160	1265408	1140	+	.	ID="RND-1_FAMILY-258";Tend="1554";Tstart="1291";shortTE="F";uid="6bceaaeb-5bef-4a3d-82c6-0e69ef296d12"
WOFM01000327.1	RepeatMasker	DNA/Academ-1	145689	146594	8588	+	.	ID="rnd-1_family-73";Tend="2444";Tstart="975";shortTE="F";uid="8f37b36f-bd81-4975-9345-083b58cebe21"
WOFM01000327.1	RepeatMasker	RC/Helitron	1423650	1423875	597	+	.	ID="RND-5_FAMILY-2749";Tend="1163";Tstart="921";shortTE="F";uid="e68625d4-c195-4108-956a-dd9e6354dd51"
WOFM01000327.1	RepeatMasker	Unknown	234809	234939	409	+	.	ID="RND-1_FAMILY-60";Tend="1407";Tstart="1260";shortTE="F";uid="735aad93-c9f3-46b7-9d62-a6a20d6fa857"
WOFM01000327.1	RepeatMasker	Unknown	1265019	1265183	744	+	.	ID="RND-1_FAMILY-824";Tend="1367";Tstart="1199";shortTE="F";uid="30e412f2-f017-4ca7-a1a3-74849f354b76"
WOFM01000327.1	RepeatMasker	RC/Helitron	1572815	1573050	1623	+	.	ID="RND-5_FAMILY-2792";Tend="1062";Tstart="820";shortTE="F";uid="5f203f00-ff60-42fb-857f-518051feb051"
WOFM01000327.1	RepeatMasker	Unknown	429998	430233	874	+	.	ID="RND-1_FAMILY-338";Tend="1190";Tstart="979";shortTE="F";uid="c9b219dc-9b81-4c9e-a571-d338947a157b"
WOFM01000327.1	RepeatMasker	Unknown	1251260	1251497	735	+	.	ID="RND-1_FAMILY-438";Tend="1166";Tstart="959";shortTE="F";uid="593f743e-8ff7-43d4-a362-d9c1374ff99c"
WOFM01000327.1	RepeatMasker	LTR/Gypsy	73320	79893	56096	+	.	ID="RND-1_FAMILY-1061";Tend="7196";Tstart="593";shortTE="F";uid="ffe26ddc-61ea-429b-a04b-bde0412af85d"
WOFM01000327.1	RepeatMasker	DNA/Crypton-I	1424316	1424479	401	+	.	ID="RND-1_FAMILY-337";Tend="1159";Tstart="1012";shortTE="F";uid="6ec00d04-a2f4-4e24-9901-cb7edbbac704"
WOFM01000327.1	RepeatMasker	Unknown	424215	424370	499	+	.	ID="RND-5_FAMILY-129";Tend="1321";Tstart="1165";shortTE="F";uid="fde39665-9702-4ac3-8c53-a70d228d64a9"
WOFM01000327.1	RepeatMasker	Unknown	846194	846434	1185	+	.	ID="RND-1_FAMILY-117";Tend="1229";Tstart="954";shortTE="F";uid="e21ed3a3-346b-4468-9554-c59826fbb03e"
WOFM01000327.1	RepeatMasker	DNA/Kolobok-T2	702617	703102	4088	+	.	ID="RND-4_FAMILY-21";Tend="7769";Tstart="7284";shortTE="F";uid="3536cefb-c3f9-4939-86be-da1ef7f57a65"
WOFM01000327.1	RepeatMasker	Unknown	1419561	1420019	2673	+	.	ID="RND-5_FAMILY-784";Tend="1505";Tstart="1071";shortTE="F";uid="3b7d3056-8a6d-406c-95c3-b0a472b5bf05"
WOFM01000327.1	RepeatMasker	LTR/Gypsy	102964	103465	3519	+	.	ID="RND-1_FAMILY-74";Tend="1180";Tstart="744";shortTE="F";uid="667dd2de-713b-4051-92ac-dd2f6e97243e"
WOFM01000327.1	RepeatMasker	Unknown	1430202	1430618	1907	+	.	ID="RND-3_FAMILY-565";Tend="1486";Tstart="1000";shortTE="F";uid="89941a4d-6a65-4b0f-a144-6993960bb5af"
WOFM01000327.1	RepeatMasker	Unknown	805624	806022	2449	+	.	ID="RND-1_FAMILY-586";Tend="1260";Tstart="861";shortTE="F";uid="71c86d14-ca57-40da-853f-2a7ddd5aa005"
WOFM01000327.1	RepeatMasker	Unknown	895718	896093	2420	+	.	ID="RND-6_FAMILY-5096";Tend="1707";Tstart="1334";shortTE="F";uid="30e61aef-0f4c-4ce6-86d8-d331f9a4ef70"
WOFM01000327.1	RepeatMasker	Unknown	362694	362955	899	+	.	ID="RND-5_FAMILY-2342";Tend="1401";Tstart="1146";shortTE="F";uid="a1833302-029f-46b0-984c-bcae39646e15"
WOFM01000327.1	RepeatMasker	Unknown	1585448	1585818	1505	+	.	ID="RND-1_FAMILY-8";Tend="1397";Tstart="1041";shortTE="F";uid="d3c560a4-3800-42fb-aecb-c9282148fe32"
WOFM01000327.1	RepeatMasker	DNA/hAT-Tip100	887249	887737	3643	+	.	ID="RND-5_FAMILY-679";Tend="1459";Tstart="972";shortTE="F";uid="17b435e8-f512-4959-86a7-4f29781fbea6"
WOFM01000327.1	RepeatMasker	LTR/Pao	941984	942450	2859	+	.	ID="RND-1_FAMILY-28";Tend="1437";Tstart="950";shortTE="F";uid="778e90e2-a9b2-4818-8e29-a2bb821a6811"
WOFM01000327.1	RepeatMasker	LTR/Gypsy	1195594	1196083	2482	+	.	ID="RND-1_FAMILY-118";Tend="2132";Tstart="1636";shortTE="F";uid="b392a6b7-5906-4630-80b4-05352c478b03"
WOFM01000327.1	RepeatMasker	Unknown	1189887	1190592	3800	+	.	ID="RND-4_FAMILY-2537";Tend="1624";Tstart="930";shortTE="F";uid="a96eae0b-332a-4bc8-ae85-e0f3c4f6c7a0"
WOFM01000327.1	RepeatMasker	LTR/Gypsy	1362942	1363468	1540	+	.	ID="RND-6_FAMILY-550";Tend="1284";Tstart="737";shortTE="F";uid="bce81c5b-4e43-428d-a820-b8e9afd7d62f"
WOFM01000327.1	RepeatMasker	Unknown	1495490	1495665	1151	+	.	ID="RND-1_FAMILY-175";Tend="1044";Tstart="871";shortTE="F";uid="cde9c229-29e0-4664-aeee-e34d0d2d11a0"
WOFM01000327.1	RepeatMasker	Unknown	1351464	1351634	700	+	.	ID="RND-4_FAMILY-580";Tend="1182";Tstart="1013";shortTE="F";uid="5211856b-6b92-4a7c-ba79-78ac899819aa"
WOFM01000327.1	RepeatMasker	Unknown	732745	733390	1274	+	.	ID="RND-5_FAMILY-1159";Tend="1489";Tstart="992";shortTE="F";uid="7b8f87c8-0aec-4f99-a014-2bc51261e69c"
WOFM01000327.1	RepeatMasker	Unknown	256835	258029	9382	+	.	ID="RND-1_FAMILY-529";Tend="2021";Tstart="837";shortTE="F";uid="f3b7e2a6-1ca3-4013-b5cf-fdb39519a0e0"
WOFM01000327.1	RepeatMasker	Unknown	278132	278987	3047	+	.	ID="RND-4_FAMILY-1347";Tend="1757";Tstart="867";shortTE="F";uid="8db29fc2-a3cd-45a0-a618-ed70afaf8f22"
WOFM01000327.1	RepeatMasker	LTR/Pao	1040346	1040670	867	+	.	ID="RND-1_FAMILY-462";Tend="5696";Tstart="5325";shortTE="F";uid="46aa2445-434d-422a-96ff-515c6f1fdf35"
WOFM01000327.1	RepeatMasker	RC/Helitron	617048	617193	586	+	.	ID="RND-6_FAMILY-2313";Tend="1159";Tstart="1029";shortTE="F";uid="e76512d9-7792-4ebd-9350-825562c3fb98"
WOFM01000327.1	RepeatMasker	Unknown	1006269	1006521	1936	+	.	ID="RND-1_FAMILY-728";Tend="5296";Tstart="5044";shortTE="F";uid="e8281123-2184-4ddd-87ac-8e3d86f355fa"
WOFM01000327.1	RepeatMasker	Unknown	421	543	1011	+	.	ID="RND-6_FAMILY-727";Tend="1017";Tstart="895";shortTE="F";uid="a8c896b8-0f3f-43ac-8a31-98f871e27206"
WOFM01000327.1	RepeatMasker	Unknown	1107837	1108045	830	+	.	ID="RND-4_FAMILY-580";Tend="1184";Tstart="974";shortTE="F";uid="ecc8b3a0-7c9c-41e9-aca2-bf732beaf661"
WOFM01000327.1	RepeatMasker	Unknown	315879	316435	4470	+	.	ID="RND-1_FAMILY-767";Tend="1511";Tstart="953";shortTE="F";uid="c69229b0-05c2-4571-ac79-c146b02af204"
WOFM01000327.1	RepeatMasker	Unknown	22953	23644	4003	+	.	ID="RND-6_FAMILY-727";Tend="1630";Tstart="1016";shortTE="F";uid="8b4c3b3d-c722-4083-aa25-99045d8b030a"
WOFM01000327.1	RepeatMasker	Unknown	1240275	1240621	2407	+	.	ID="RND-1_FAMILY-370";Tend="1346";Tstart="983";shortTE="F";uid="67a8c3b9-9e44-4e47-8af0-fcf6c28f1121"
WOFM01000327.1	RepeatMasker	Unknown	1597106	1597270	1139	+	.	ID="RND-1_FAMILY-681";Tend="1313";Tstart="1150";shortTE="F";uid="97c36be8-fc2a-4864-b2f4-4ab3214b1510"
WOFM01000327.1	RepeatMasker	DNA/Ginger-2	1081160	1081268	495	+	.	ID="RND-6_FAMILY-3930";Tend="1547";Tstart="1440";shortTE="F";uid="b8583862-7e9c-4eaf-a2d7-5821b5933ddb"
WOFM01000327.1	RepeatMasker	Unknown	1531520	1532081	1824	+	.	ID="RND-5_FAMILY-830";Tend="1458";Tstart="934";shortTE="F";uid="eec35303-5d2d-440b-9c56-bdaea2af1d90"
WOFM01000327.1	RepeatMasker	RC/Helitron	1437456	1438046	3792	+	.	ID="RND-4_FAMILY-618";Tend="1494";Tstart="902";shortTE="F";uid="e8d1328b-193f-4a8a-bdd0-ace76f570901"
WOFM01000327.1	RepeatMasker	DNA/Sola-1	1245426	1245681	877	+	.	ID="RND-5_FAMILY-2465";Tend="1694";Tstart="1452";shortTE="F";uid="e5e21c27-664a-491f-9008-ce45dafb0be2"
WOFM01000327.1	RepeatMasker	LTR/Copia	164609	164965	1084	+	.	ID="RND-1_FAMILY-229";Tend="6775";Tstart="6426";shortTE="F";uid="087e764f-ae20-46b0-9b57-3421bd603a2d"
WOFM01000327.1	RepeatMasker	LTR/Gypsy	676705	677175	3309	+	.	ID="RND-1_FAMILY-378";Tend="11448";Tstart="10975";shortTE="F";uid="3478e95c-cdec-4c31-b49a-521942329d33"
WOFM01000327.1	RepeatMasker	Unknown	1161689	1162205	2398	+	.	ID="RND-5_FAMILY-2147";Tend="1577";Tstart="1073";shortTE="F";uid="f22895d4-42e4-48ac-aa97-6b25dd263e61"
WOFM01000327.1	RepeatMasker	DNA/TcMar-Tc1	1080083	1080185	599	+	.	ID="RND-6_FAMILY-1200";Tend="1204";Tstart="1101";shortTE="F";uid="c2f95743-2f75-4624-be60-a8f47b197a5b"
WOFM01000327.1	RepeatMasker	Unknown	346594	346826	1432	+	.	ID="RND-6_FAMILY-5582";Tend="1105";Tstart="875";shortTE="F";uid="ad1de3bf-f947-4ca4-a31b-a6bd396ea6b9"
WOFM01000327.1	RepeatMasker	Unknown	808523	808760	1513	+	.	ID="RND-6_FAMILY-9120";Tend="1178";Tstart="948";shortTE="F";uid="46eff2d9-56e1-4cd8-8561-9e8730d5d858"
WOFM01000327.1	RepeatMasker	LTR/Copia	162750	163846	3617	+	.	ID="RND-1_FAMILY-113";Tend="7923";Tstart="6828";shortTE="F";uid="54a31ad1-ed9b-4da5-b0f2-95ec89bbd892"
WOFM01000327.1	RepeatMasker	Unknown	1559517	1559796	2188	+	.	ID="RND-6_FAMILY-1935";Tend="1222";Tstart="946";shortTE="F";uid="db7b10c9-0b01-4ef1-b485-d527715232f8"
WOFM01000327.1	RepeatMasker	Unknown	1274670	1275917	5831	+	.	ID="RND-5_FAMILY-951";Tend="1921";Tstart="710";shortTE="F";uid="cfdc5003-6136-4c77-933d-5f5a6e1aba65"
WOFM01000327.1	RepeatMasker	Unknown	1582153	1582356	1113	+	.	ID="RND-1_FAMILY-197";Tend="1152";Tstart="918";shortTE="F";uid="79c1f4c5-433f-459c-82ec-9d7aaa4c1692"
WOFM01000327.1	RepeatMasker	Unknown	362450	362705	1530	+	.	ID="RND-4_FAMILY-2443";Tend="1203";Tstart="941";shortTE="F";uid="15af5635-26df-4942-b563-a33ed26159c3"
WOFM01000327.1	RepeatMasker	Unknown	1591718	1591904	1432	+	.	ID="RND-1_FAMILY-264";Tend="1125";Tstart="937";shortTE="F";uid="a28e3554-d085-44f2-9e39-8dae8e2d8880"
WOFM01000327.1	RepeatMasker	Unknown	1427435	1427855	1758	+	.	ID="RND-1_FAMILY-629";Tend="1368";Tstart="858";shortTE="F";uid="a02b47ed-b1b9-4500-b639-255adf5a5862"
WOFM01000327.1	RepeatMasker	LTR/Gypsy	1026261	1026481	919	+	.	ID="RND-6_FAMILY-2227";Tend="735";Tstart="503";shortTE="F";uid="ae0d8e9f-ab0a-4e5e-ab09-8380cfd81706"
WOFM01000327.1	RepeatMasker	Unknown	827357	827522	577	+	.	ID="RND-5_FAMILY-5573";Tend="1109";Tstart="932";shortTE="F";uid="e1939099-7daa-4056-a871-ce4982fc8ad5"
WOFM01000327.1	RepeatMasker	LTR/Gypsy	702061	702611	2328	+	.	ID="RND-1_FAMILY-25";Tend="1512";Tstart="961";shortTE="F";uid="9ecee060-6713-4871-8448-114885583989"
WOFM01000327.1	RepeatMasker	Unknown	1102411	1102581	714	+	.	ID="RND-5_FAMILY-1933";Tend="1282";Tstart="1112";shortTE="F";uid="d0aeacd1-66ea-48a9-976c-22d3f2aa15ab"
WOFM01000327.1	RepeatMasker	Unknown	1311937	1312523	3209	+	.	ID="RND-4_FAMILY-1083";Tend="1604";Tstart="1019";shortTE="F";uid="c84e401d-8f60-41d5-8da7-b7e9cddc2019"
WOFM01000327.1	RepeatMasker	Unknown	326227	326694	2412	+	.	ID="RND-5_FAMILY-2147";Tend="1572";Tstart="1102";shortTE="F";uid="63f1ff50-c9e2-4c7c-a03f-64a8e672fd71"
WOFM01000327.1	RepeatMasker	Unknown	294855	295546	4077	+	.	ID="RND-1_FAMILY-771";Tend="1634";Tstart="944";shortTE="F";uid="f656fb5d-9037-4865-be59-3b724b21edb2"
WOFM01000327.1	RepeatMasker	RC/Helitron	508937	509399	2045	+	.	ID="RND-1_FAMILY-100";Tend="1336";Tstart="876";shortTE="F";uid="422a0b2d-e3b3-497a-859b-cea39eb25a98"
WOFM01000327.1	RepeatMasker	LTR/Gypsy	1562523	1563603	5184	+	.	ID="RND-1_FAMILY-11";TEgroup="ctg_252%7CRND-1_FAMILY-11%7C3";Tend="2162";Tstart="866";shortTE="F";uid="436b8a7d-c8a2-4548-b5b6-7dc1f91ee169"
WOFM01000327.1	RepeatMasker	Unknown	1309019	1309225	722	+	.	ID="RND-1_FAMILY-175";Tend="1051";Tstart="846";shortTE="F";uid="501375a4-e0bb-4954-82ff-819f31c51e39"
WOFM01000327.1	RepeatMasker	Unknown	235737	236008	1034	+	.	ID="RND-3_FAMILY-291";Tend="1207";Tstart="965";shortTE="F";uid="e63bb2cd-c068-4cee-b261-88818456465e"
WOFM01000327.1	RepeatMasker	Unknown	962160	963625	7580	+	.	ID="RND-5_FAMILY-1531";Tend="2253";Tstart="779";shortTE="F";uid="df27bfcd-8770-4563-86fa-d98ec11d969c"
WOFM01000327.1	RepeatMasker	LTR/Gypsy	654730	657165	19377	+	.	ID="RND-6_FAMILY-42";Tend="8906";Tstart="6459";shortTE="F";uid="a1c9f13e-1855-4386-9d21-79cfc19f2719"
WOFM01000327.1	RepeatMasker	Unknown	351766	352192	2795	+	.	ID="RND-1_FAMILY-529";Tend="1270";Tstart="841";shortTE="F";uid="a7038571-fedc-422c-b32b-ec975d9b59e8"
WOFM01000327.1	RepeatMasker	LTR/Gypsy	1196907	1197297	2680	+	.	ID="RND-1_FAMILY-503";Tend="1606";Tstart="733";shortTE="F";uid="8b89056c-0ed7-4932-a1d9-33e4dcecceb1"
WOFM01000327.1	RepeatMasker	Unknown	409043	409258	1007	+	.	ID="RND-1_FAMILY-58";Tend="1256";Tstart="1062";shortTE="F";uid="e59f9123-160d-4716-8f45-86800010751d"
WOFM01000327.1	RepeatMasker	Unknown	223402	223569	1190	+	.	ID="RND-1_FAMILY-328";Tend="1282";Tstart="1115";shortTE="F";uid="3488b547-eebc-46c5-85e7-4dbfb165eb0a"
WOFM01000327.1	RepeatMasker	Unknown	55907	56082	664	+	.	ID="RND-5_FAMILY-1463";Tend="1385";Tstart="1199";shortTE="F";uid="d1f39197-aff7-45f7-a5dd-df35eab78092"
WOFM01000327.1	RepeatMasker	LTR/Gypsy	1475850	1482931	43838	+	.	ID="RND-3_FAMILY-275";Tend="7454";Tstart="334";shortTE="F";uid="ce3a062b-2a83-4cbc-b297-651fa80a0933"
WOFM01000327.1	RepeatMasker	DNA/Crypton-I	1342385	1343877	1874	+	.	ID="RND-4_FAMILY-334";TEgroup="ctg_252%7CRND-4_FAMILY-334%7C3";Tend="2031";Tstart="855";shortTE="F";uid="d9441295-3e36-44f6-ad9a-e2d41e44e924"
WOFM01000327.1	RepeatMasker	RC/Helitron	66241	67100	4749	+	.	ID="RND-5_FAMILY-2749";Tend="1798";Tstart="948";shortTE="F";uid="22b79929-22f7-48fb-9d68-a5f284b74285"
WOFM01000327.1	RepeatMasker	Unknown	26215	26507	1938	+	.	ID="RND-1_FAMILY-128";Tend="1269";Tstart="976";shortTE="F";uid="fefb2971-1d51-431d-b488-bdac08983aba"
WOFM01000327.1	RepeatMasker	Unknown	785239	785605	1317	+	.	ID="RND-1_FAMILY-402";Tend="1650";Tstart="1273";shortTE="F";uid="6c33418e-2e61-412a-a0ba-7afc9b007cee"
WOFM01000327.1	RepeatMasker	Unknown	1591102	1591698	1526	+	.	ID="RND-1_FAMILY-924";Tend="2106";Tstart="1373";shortTE="F";uid="d922b659-881b-4be5-aa45-d742ad143b62"
WOFM01000327.1	RepeatMasker	RC/Helitron	1320819	1320996	632	+	.	ID="RND-4_FAMILY-618";Tend="1392";Tstart="1217";shortTE="F";uid="6aef9a40-5c1c-4df1-914a-4232063e0e0f"
WOFM01000327.1	RepeatMasker	Unknown	1357803	1358209	1966	+	.	ID="RND-1_FAMILY-499";Tend="1047";Tstart="650";shortTE="F";uid="46fb5557-6c7e-4ea2-ac05-2a0d34772a81"
WOFM01000327.1	RepeatMasker	DNA/Crypton-I	1424852	1425218	1882	+	.	ID="RND-1_FAMILY-846";Tend="1296";Tstart="889";shortTE="F";uid="82c5de01-c350-48c8-b32f-69c40a8cb4a7"
WOFM01000327.1	RepeatMasker	DNA/Crypton-I	747952	748178	731	+	.	ID="RND-1_FAMILY-30";Tend="998";Tstart="772";shortTE="F";uid="018c5ebf-06cf-484c-be25-6eaa47732874"
WOFM01000327.1	RepeatMasker	Unknown	1138053	1138317	1504	+	.	ID="RND-1_FAMILY-249";Tend="1253";Tstart="962";shortTE="F";uid="f15677e8-bdb5-415a-ae1d-335909f73267"
WOFM01000327.1	RepeatMasker	Unknown	1537795	1538298	2975	+	.	ID="RND-6_FAMILY-7056";Tend="1409";Tstart="911";shortTE="F";uid="fcc1b9d8-56aa-4c87-bbd0-1e6d0f5ed5db"
WOFM01000327.1	RepeatMasker	DNA/Crypton-I	544217	544759	2239	+	.	ID="rnd-1_family-240";Tend="1473";Tstart="808";shortTE="F";uid="e8a1c80e-6f27-4fb4-83bb-d35ed9a30f91"
WOFM01000327.1	RepeatMasker	Unknown	306995	307757	3153	+	.	ID="RND-5_FAMILY-784";Tend="1632";Tstart="925";shortTE="F";uid="a9beddd6-9cde-4e0e-98f7-e0188fa14f91"
WOFM01000327.1	RepeatMasker	Unknown	522812	523208	2616	+	.	ID="RND-1_FAMILY-1043";Tend="1357";Tstart="936";shortTE="F";uid="6b164379-2bb1-461b-9919-d935d57bfe23"
WOFM01000327.1	RepeatMasker	Unknown	639409	639691	1079	+	.	ID="RND-6_FAMILY-6082";Tend="609";Tstart="332";shortTE="F";uid="8258a91d-095c-4958-aeab-da84355b931a"
WOFM01000327.1	RepeatMasker	DNA/hAT-hAT19	567986	568167	636	+	.	ID="RND-6_FAMILY-4704";Tend="1574";Tstart="1400";shortTE="F";uid="2f13af5b-92b9-4bfe-b8dc-2d8f494e38f8"
WOFM01000327.1	RepeatMasker	Unknown	940078	940541	578	+	.	ID="RND-4_FAMILY-900";TEgroup="ctg_252%7CRND-4_FAMILY-900%7C1";Tend="1647";Tstart="1288";shortTE="F";uid="68507e6b-c1fc-4f30-8e7c-607bb9ecb23a"
WOFM01000327.1	RepeatMasker	Unknown	1623000	1623245	1276	+	.	ID="RND-1_FAMILY-306";Tend="1222";Tstart="980";shortTE="F";uid="ca321862-d7db-43e5-b82b-cfa144321eb9"
WOFM01000327.1	RepeatMasker	DNA/Crypton-I	43254	43556	1036	+	.	ID="RND-6_FAMILY-4026";Tend="1275";Tstart="917";shortTE="F";uid="34c1d1bb-dd47-472c-bf9d-b874feba5e4a"
WOFM01000327.1	RepeatMasker	Unknown	1561982	1562143	851	+	.	ID="RND-6_FAMILY-7292";Tend="855";Tstart="692";shortTE="F";uid="5f76a10d-ddb8-457f-850a-3fb264f002c2"
WOFM01000327.1	RepeatMasker	LTR/Pao	108329	109195	19201	+	.	ID="RND-5_FAMILY-2450";Tend="1889";Tstart="714";shortTE="F";uid="9a5c1662-2f30-4660-b30d-dd4a1d5b1e2f"
WOFM01000327.1	RepeatMasker	Unknown	1419987	1420569	2278	+	.	ID="RND-6_FAMILY-4162";Tend="1649";Tstart="814";shortTE="F";uid="2b14f7cc-d523-4a68-8595-caa59a9d0edb"
WOFM01000327.1	RepeatMasker	Unknown	1216897	1217035	429	+	.	ID="RND-4_FAMILY-900";Tend="1438";Tstart="1286";shortTE="F";uid="90dc199c-5dd0-45c3-863c-2509c7d74165"
WOFM01000327.1	RepeatMasker	LTR/Gypsy	848786	849466	5265	+	.	ID="RND-6_FAMILY-2735";Tend="8014";Tstart="7333";shortTE="F";uid="4b91d3e8-7136-4f0f-a186-e1a3feaaa6a1"
WOFM01000327.1	RepeatMasker	LINE/RTE-BovB	504921	505345	2359	+	.	ID="RND-3_FAMILY-11";Tend="1308";Tstart="923";shortTE="F";uid="f1dd7ea5-37cd-4410-b66f-2896448117cf"
WOFM01000327.1	RepeatMasker	DNA	94123	94237	707	+	.	ID="RND-5_FAMILY-4767";Tend="1047";Tstart="932";shortTE="F";uid="bd5694e7-e9cf-4efe-9aa0-fad3a9b92507"
WOFM01000327.1	RepeatMasker	Unknown	191926	192233	2342	+	.	ID="RND-1_FAMILY-1111";Tend="1244";Tstart="884";shortTE="F";uid="e9de5012-5d8e-4c4f-803e-233447dbfb96"
WOFM01000327.1	RepeatMasker	DNA/hAT-Tip100	147658	147802	716	+	.	ID="RND-4_FAMILY-1429";Tend="1296";Tstart="1159";shortTE="F";uid="2a5f9bf9-b937-4537-b011-56476a8e83f1"
WOFM01000327.1	RepeatMasker	Unknown	319738	320512	4011	+	.	ID="RND-1_FAMILY-287";Tend="1722";Tstart="893";shortTE="F";uid="63d76ed9-f1e6-4f01-a9e4-6cb1002287a0"
WOFM01000327.1	RepeatMasker	Unknown	997395	997694	1688	+	.	ID="RND-1_FAMILY-141";Tend="1235";Tstart="939";shortTE="F";uid="5b5814b4-222b-49cf-864a-010ec0bed141"
WOFM01000327.1	RepeatMasker	Unknown	137521	137963	1954	+	.	ID="RND-6_FAMILY-2894";Tend="1923";Tstart="1478";shortTE="F";uid="ffe8679c-1bbd-43e0-9923-13159f332080"
WOFM01000327.1	RepeatMasker	Unknown	346357	346532	968	+	.	ID="RND-4_FAMILY-718";Tend="1420";Tstart="1248";shortTE="F";uid="808684c4-ade2-4c27-8072-526983e82297"
WOFM01000327.1	RepeatMasker	Unknown	1091047	1091166	624	+	.	ID="RND-4_FAMILY-986";Tend="1163";Tstart="1043";shortTE="F";uid="0f85f259-5c25-465d-af2b-b8641ebba74f"
WOFM01000327.1	RepeatMasker	Unknown	717487	717796	929	+	.	ID="RND-4_FAMILY-1521";Tend="1282";Tstart="1011";shortTE="F";uid="7e20cc9b-1791-4d65-b39e-bbbbcc366e0f"
WOFM01000327.1	RepeatMasker	Unknown	834525	835093	3818	+	.	ID="RND-6_FAMILY-1708";Tend="1593";Tstart="1018";shortTE="F";uid="e55501ad-6690-4807-b265-e9a0e25a30dc"
WOFM01000327.1	RepeatMasker	Unknown	641698	641914	1283	+	.	ID="RND-4_FAMILY-3345";Tend="1126";Tstart="913";shortTE="F";uid="d2076622-7384-49d1-94e9-68fc3458bc27"
WOFM01000327.1	RepeatMasker	RC/Helitron	448773	449529	4145	+	.	ID="RND-5_FAMILY-2192";Tend="1247";Tstart="484";shortTE="F";uid="d902e006-ed3b-4f52-bec2-9d013127384f"
WOFM01000327.1	RepeatMasker	Unknown	991019	991364	1722	+	.	ID="RND-1_FAMILY-52";Tend="1569";Tstart="1233";shortTE="F";uid="7fece736-ffcd-45f1-891e-1843e8146a2b"
WOFM01000327.1	RepeatMasker	Unknown	67007	67158	672	+	.	ID="RND-1_FAMILY-159";Tend="1345";Tstart="1201";shortTE="F";uid="fab517a7-304a-4ee8-8f84-061d601a6d3d"
WOFM01000327.1	RepeatMasker	Unknown	777469	777726	1743	+	.	ID="RND-1_FAMILY-117";Tend="1225";Tstart="967";shortTE="F";uid="c539cfce-1153-4f41-8c54-ec6d528dcf4a"
WOFM01000327.1	RepeatMasker	Unknown	209279	210084	3813	+	.	ID="RND-6_FAMILY-9690";Tend="1398";Tstart="605";shortTE="F";uid="f1abf5aa-d618-481b-8564-1e72f06bf2fe"
WOFM01000327.1	RepeatMasker	Unknown	1087931	1088109	866	+	.	ID="RND-6_FAMILY-5736";Tend="1280";Tstart="1097";shortTE="F";uid="efb6aac9-8872-4bf0-a99f-ca0be5a7d112"
WOFM01000327.1	RepeatMasker	LTR/Gypsy	1526575	1527420	1598	+	.	ID="RND-1_FAMILY-11";TEgroup="ctg_252%7CRND-1_FAMILY-11%7C2";Tend="2182";Tstart="790";shortTE="F";uid="c6a93134-06ee-4f64-a802-49d5a2b5cb67"
WOFM01000327.1	RepeatMasker	Unknown	843672	844073	2633	+	.	ID="RND-6_FAMILY-1708";Tend="1596";Tstart="1193";shortTE="F";uid="7c2a0ef8-b6ee-40d0-b76b-0c37cd4cfc39"
WOFM01000327.1	RepeatMasker	LTR/Copia	12896	15254	20521	+	.	ID="RND-1_FAMILY-937";Tend="2729";Tstart="374";shortTE="F";uid="03b13f12-12c5-47f7-b20d-28fe1fd26a4c"
WOFM01000327.1	RepeatMasker	DNA/Crypton-I	377953	378054	569	+	.	ID="RND-1_FAMILY-254";Tend="1067";Tstart="943";shortTE="F";uid="fd5c719f-964f-43c1-a21a-b9ba4223af88"
WOFM01000327.1	RepeatMasker	LTR/Copia	1112917	1117217	23356	+	.	ID="RND-1_FAMILY-587";Tend="4718";Tstart="397";shortTE="F";uid="d24a7d54-bbc1-4e70-bcbb-0c8d029eca25"
WOFM01000327.1	RepeatMasker	Unknown	1559792	1560287	3227	+	.	ID="RND-6_FAMILY-1327";Tend="1428";Tstart="906";shortTE="F";uid="3b409597-9b99-4cff-9ff1-be822e110d3c"
WOFM01000327.1	RepeatMasker	LTR/Gypsy	1169030	1169427	1673	+	.	ID="RND-6_FAMILY-1330";Tend="4424";Tstart="4010";shortTE="F";uid="cd33c8e9-c05e-4c37-91a3-7ed5ea55a6c7"
WOFM01000327.1	RepeatMasker	LTR/Pao	1414709	1415090	2161	+	.	ID="RND-1_FAMILY-54";Tend="1359";Tstart="974";shortTE="F";uid="df56df18-2206-4ce6-a11d-eec50ec5b464"
WOFM01000327.1	RepeatMasker	DNA/Crypton-I	813330	813540	1009	+	.	ID="RND-1_FAMILY-254";Tend="1163";Tstart="943";shortTE="F";uid="a5dfb3a0-1aea-4be0-94c2-aef862c5c53c"
WOFM01000327.1	RepeatMasker	Unknown	670026	670665	908	+	.	ID="RND-5_FAMILY-1789";TEgroup="ctg_252%7CRND-5_FAMILY-1789%7C1";Tend="1614";Tstart="868";shortTE="F";uid="52ec9aa7-5be3-40ad-a798-5f6bd299a38b"
WOFM01000327.1	RepeatMasker	Unknown	1415086	1415509	1665	+	.	ID="RND-5_FAMILY-3472";Tend="1237";Tstart="899";shortTE="F";uid="2d77b18a-cb1e-467c-bdd1-b6a629d43d8e"
WOFM01000327.1	RepeatMasker	Unknown	560896	561258	1999	+	.	ID="RND-4_FAMILY-84";Tend="1250";Tstart="904";shortTE="F";uid="53fa8fea-7d0c-46c7-a748-cd5c5491de4d"
WOFM01000327.1	RepeatMasker	RC/Helitron	1427183	1427449	733	+	.	ID="RND-5_FAMILY-2749";Tend="1630";Tstart="1380";shortTE="F";uid="84aa28de-c4b1-4b22-9d33-454ff52c0edf"
WOFM01000327.1	RepeatMasker	DNA/hAT-hAT19	763701	763892	671	+	.	ID="RND-6_FAMILY-4704";Tend="1567";Tstart="1379";shortTE="F";uid="89c2102b-ffe5-439f-9153-e3a562e2fba1"
WOFM01000327.1	RepeatMasker	Unknown	720882	721473	2537	+	.	ID="RND-4_FAMILY-1438";Tend="1520";Tstart="929";shortTE="F";uid="55336aa7-6d62-43ae-8b2a-5b753c259791"
WOFM01000327.1	RepeatMasker	DNA/hAT-Tip100	478508	478681	612	+	.	ID="RND-4_FAMILY-959";Tend="1066";Tstart="875";shortTE="F";uid="865c2921-0162-42ae-9fd5-42eb052c1a15"
WOFM01000327.1	RepeatMasker	DNA/hAT-Ac	1120797	1120971	978	+	.	ID="RND-5_FAMILY-581";Tend="1212";Tstart="1037";shortTE="F";uid="4ab89e5e-1bf2-4361-a24f-70a2eb7e3096"
WOFM01000327.1	RepeatMasker	DNA/Academ-1	1495205	1495398	1098	+	.	ID="RND-5_FAMILY-3332";Tend="1143";Tstart="940";shortTE="F";uid="412bbe35-9429-4a73-99f9-a5c4e297403b"
WOFM01000327.1	RepeatMasker	Unknown	1358315	1359281	7360	+	.	ID="RND-1_FAMILY-607";Tend="1818";Tstart="790";shortTE="F";uid="99a2ddad-6a15-4a2e-8750-0822d3ff7c3a"
WOFM01000327.1	RepeatMasker	DNA	860544	860699	1077	+	.	ID="RND-5_FAMILY-4767";Tend="1051";Tstart="897";shortTE="F";uid="be5b86c7-4d9d-41b7-b825-89fd6d99832b"
WOFM01000327.1	RepeatMasker	LTR/Gypsy	176324	176593	1482	+	.	ID="RND-5_FAMILY-950";Tend="1237";Tstart="971";shortTE="F";uid="d84ccb04-3d5c-4660-bde0-c7605a60ed96"
WOFM01000327.1	RepeatMasker	LTR/Gypsy	469500	470336	6725	+	.	ID="RND-1_FAMILY-417";Tend="2801";Tstart="1973";shortTE="F";uid="7b551b33-abed-4f7b-bc49-ce30c5c231ef"
WOFM01000327.1	RepeatMasker	Unknown	341299	341573	1422	+	.	ID="RND-1_FAMILY-26";Tend="1196";Tstart="917";shortTE="F";uid="b7eba73c-4fdd-4368-bded-c7bfd21bb73b"
WOFM01000327.1	RepeatMasker	DNA/TcMar-Tc1	971711	971898	677	+	.	ID="RND-6_FAMILY-1200";Tend="1208";Tstart="968";shortTE="F";uid="e8d46598-c40f-4c94-98dc-d039f783ac7d"
WOFM01000327.1	RepeatMasker	Unknown	295543	295734	1275	+	.	ID="RND-1_FAMILY-938";Tend="1163";Tstart="973";shortTE="F";uid="e55ef922-5c6f-4742-ac3a-4bcc9427b549"
WOFM01000327.1	RepeatMasker	Unknown	230606	231224	2908	+	.	ID="RND-4_FAMILY-1083";Tend="1796";Tstart="1083";shortTE="F";uid="bc496ad2-b2c0-4878-93e9-104c70e0a1fc"
WOFM01000327.1	RepeatMasker	Unknown	297372	297568	1036	+	.	ID="RND-1_FAMILY-10";Tend="1870";Tstart="1667";shortTE="F";uid="1793e0be-bb3b-4b3f-9552-60fd5c9b4a24"
WOFM01000327.1	RepeatMasker	DNA/hAT-hAT19	315163	315314	407	+	.	ID="RND-6_FAMILY-4704";Tend="1537";Tstart="1391";shortTE="F";uid="2dcfa880-11f4-41b2-8b7c-fbcb9d56b052"
WOFM01000327.1	RepeatMasker	DNA/Academ-1	1175857	1176841	4155	+	.	ID="rnd-1_family-73";Tend="1969";Tstart="822";shortTE="F";uid="c781ea28-0f56-4154-97d7-1c16553816c6"
WOFM01000327.1	RepeatMasker	DNA/Crypton-I	541107	541284	1117	+	.	ID="RND-6_FAMILY-470";Tend="1846";Tstart="1669";shortTE="F";uid="97214938-769a-4656-a2f0-85691ca53cc5"
WOFM01000327.1	RepeatMasker	Unknown	937828	938213	1568	+	.	ID="RND-4_FAMILY-1083";Tend="1482";Tstart="930";shortTE="F";uid="16eb3047-e57f-4e5a-9a87-48cedb6adf29"
WOFM01000327.1	RepeatMasker	LTR/Copia	1117215	1118732	7910	+	.	ID="RND-1_FAMILY-68";Tend="6257";Tstart="4815";shortTE="F";uid="56404ae4-29ae-454f-8e4d-0fab026501ce"
WOFM01000327.1	RepeatMasker	Unknown	817104	817558	1888	+	.	ID="RND-1_FAMILY-258";Tend="1376";Tstart="916";shortTE="F";uid="408131ac-a2d3-4112-addc-d71c07fbe4bf"
WOFM01000327.1	RepeatMasker	Unknown	140074	140524	2133	+	.	ID="RND-5_FAMILY-3774";Tend="1181";Tstart="742";shortTE="F";uid="909c7d13-0a01-4cff-976a-6842d51ff5bd"
WOFM01000327.1	RepeatMasker	Unknown	1093453	1094713	2475	+	.	ID="RND-2_FAMILY-36";Tend="1589";Tstart="781";shortTE="F";uid="ee0ae337-3b1a-48a0-99e7-52cdb11042a3"
WOFM01000327.1	RepeatMasker	DNA/Crypton-I	1010568	1011405	4046	+	.	ID="RND-1_FAMILY-30";Tend="1673";Tstart="822";shortTE="F";uid="c08b5392-71da-4391-9446-0d56ba83bda2"
WOFM01000327.1	RepeatMasker	LINE/CR1	155736	156475	1004	+	.	ID="RND-5_FAMILY-655";TEgroup="ctg_252%7CRND-5_FAMILY-655%7C1";Tend="1396";Tstart="789";shortTE="F";uid="7bf399af-9b67-4d6d-bee6-8a5983ccfc70"
WOFM01000327.1	RepeatMasker	Unknown	809825	810266	925	+	.	ID="RND-4_FAMILY-1370";Tend="1565";Tstart="1125";shortTE="F";uid="1e2a5302-4b57-4fd3-ab23-d117bf0028d1"
WOFM01000327.1	RepeatMasker	Unknown	167479	167632	513	+	.	ID="RND-4_FAMILY-488";Tend="1200";Tstart="1043";shortTE="F";uid="c4f1abd7-2acf-4685-8f4e-4cec43658cb3"
WOFM01000327.1	RepeatMasker	DNA/Kolobok-T2	505603	506141	2709	+	.	ID="RND-1_FAMILY-15";Tend="1312";Tstart="783";shortTE="F";uid="50563902-0aa8-4ecd-b735-16ec3ecb4949"
WOFM01000327.1	RepeatMasker	Unknown	1423977	1424314	669	+	.	ID="RND-1_FAMILY-370";Tend="1346";Tstart="982";shortTE="F";uid="9efb28f5-b5bc-4ab5-9edb-d2ca0e8bc754"
WOFM01000327.1	RepeatMasker	Unknown	1540473	1540930	1582	+	.	ID="RND-6_FAMILY-4110";Tend="1988";Tstart="1535";shortTE="F";uid="f312e11c-bbc8-4ec2-b880-412f18e8edfb"
WOFM01000327.1	RepeatMasker	Unknown	1527711	1528207	2261	+	.	ID="RND-5_FAMILY-784";Tend="1505";Tstart="1020";shortTE="F";uid="45f82f83-e4e3-4ef6-8eac-e44d7d78a178"
WOFM01000327.1	RepeatMasker	DNA/Sola-1	1240622	1241333	1640	+	.	ID="RND-5_FAMILY-2465";TEgroup="ctg_252%7CRND-5_FAMILY-2465%7C1";Tend="2693";Tstart="698";shortTE="F";uid="ae26ba86-c90d-43e9-8d5d-ec1e5e4462ef"
WOFM01000327.1	RepeatMasker	Unknown	736934	737334	837	+	.	ID="RND-5_FAMILY-4056";TEgroup="ctg_252%7CRND-5_FAMILY-4056%7C2";Tend="1547";Tstart="984";shortTE="F";uid="1a63aa73-6fb0-4005-9d76-2d34fe9d77f2"
WOFM01000327.1	RepeatMasker	LTR/Copia	1497312	1501996	24916	+	.	ID="RND-5_FAMILY-5017";Tend="5019";Tstart="394";shortTE="F";uid="ea5e11fd-5218-425a-9c55-2c6dbee56215"
WOFM01000327.1	RepeatMasker	DNA/TcMar-Mariner	1064944	1065262	921	+	.	ID="RND-6_FAMILY-9025";Tend="1616";Tstart="1295";shortTE="F";uid="ae66d02b-abb0-4f29-a843-39d472ea1a58"
WOFM01000327.1	RepeatMasker	DNA/Merlin	1381473	1381692	975	+	.	ID="RND-5_FAMILY-944";Tend="1598";Tstart="1372";shortTE="F";uid="63f9dc2a-d3f8-4285-8848-08f4e0c87ce0"
WOFM01000327.1	RepeatMasker	Unknown	345624	345964	480	+	.	ID="RND-1_FAMILY-595";Tend="1692";Tstart="1352";shortTE="F";uid="f40da967-80e0-4510-9558-252d477ba854"
WOFM01000327.1	RepeatMasker	Unknown	332797	333147	2045	+	.	ID="RND-4_FAMILY-455";Tend="1281";Tstart="937";shortTE="F";uid="704d2ee5-9ef7-463c-9d6f-40c415688e82"
WOFM01000327.1	RepeatMasker	DNA	327157	327333	1155	+	.	ID="RND-5_FAMILY-4767";Tend="1061";Tstart="888";shortTE="F";uid="1f894d59-8ad6-402a-a115-a35891321382"
WOFM01000327.1	RepeatMasker	Unknown	739889	740872	7942	+	.	ID="RND-5_FAMILY-3417";Tend="1816";Tstart="820";shortTE="F";uid="1e8dd522-0fbf-487f-bea2-50e53de180da"
WOFM01000327.1	RepeatMasker	Unknown	761856	762118	1083	+	.	ID="RND-1_FAMILY-328";Tend="1282";Tstart="1024";shortTE="F";uid="6f5a8fc2-9c7c-44ab-909f-34087548ff61"
WOFM01000327.1	RepeatMasker	Unknown	975616	976340	5301	+	.	ID="RND-4_FAMILY-237";Tend="1695";Tstart="970";shortTE="F";uid="698c2c44-33b3-4d88-9606-4489776bc1d4"
WOFM01000327.1	RepeatMasker	LTR/Gypsy	36882	37133	2063	+	.	ID="RND-6_FAMILY-3881";Tend="8484";Tstart="8236";shortTE="F";uid="beac5a9a-0f5f-4b55-b57c-a0862f41de69"
WOFM01000327.1	RepeatMasker	Unknown	979848	980077	1178	+	.	ID="RND-4_FAMILY-305";Tend="1144";Tstart="911";shortTE="F";uid="d610c727-6308-4f6c-a0d3-30c317089aa9"
WOFM01000327.1	RepeatMasker	DNA/hAT-Tag1	164237	164630	1498	+	.	ID="RND-1_FAMILY-875";Tend="1310";Tstart="937";shortTE="F";uid="40fd7276-9f35-450b-99bd-c00d8637ed02"
WOFM01000327.1	RepeatMasker	LTR/Pao	282624	282750	618	+	.	ID="RND-1_FAMILY-408";Tend="6007";Tstart="5883";shortTE="F";uid="52565d71-3f2f-4955-aa3b-b33f3d855279"
WOFM01000327.1	RepeatMasker	LTR/Gypsy	633883	634134	1161	+	.	ID="RND-1_FAMILY-844";Tend="8603";Tstart="8351";shortTE="F";uid="cac99001-8da0-4e65-8b36-5ddd3d0e2a96"
WOFM01000327.1	RepeatMasker	Unknown	1572006	1572332	1145	+	.	ID="RND-1_FAMILY-247";Tend="1346";Tstart="971";shortTE="F";uid="9b428dd1-5bad-4e1f-9a0b-814ffa4a4d32"
WOFM01000327.1	RepeatMasker	Unknown	1495664	1496235	3808	+	.	ID="RND-6_FAMILY-1182";Tend="1616";Tstart="1043";shortTE="F";uid="8d4ae526-1dfc-4305-8843-a662237efade"
WOFM01000327.1	RepeatMasker	Unknown	1517793	1517906	506	+	.	ID="RND-6_FAMILY-3674";Tend="947";Tstart="839";shortTE="F";uid="ca3628ba-87bc-4ead-aa0c-bf39cb782ca2"
WOFM01000327.1	RepeatMasker	DNA/Crypton-I	1152239	1155017	23476	+	.	ID="RND-6_FAMILY-1565";Tend="3397";Tstart="635";shortTE="F";uid="3da5d197-e4e7-472e-b72d-ed8254e391ca"
WOFM01000327.1	RepeatMasker	Unknown	612114	612456	1476	+	.	ID="RND-1_FAMILY-258";Tend="1689";Tstart="1357";shortTE="F";uid="8c379403-1e2c-46a2-a561-49227d94d1f4"
WOFM01000327.1	RepeatMasker	Unknown	199136	199767	3454	+	.	ID="RND-5_FAMILY-784";Tend="1633";Tstart="971";shortTE="F";uid="b16fed76-f43c-4bd9-8468-93205e65731c"
WOFM01000327.1	RepeatMasker	RC/Helitron	80672	81155	1352	+	.	ID="RND-5_FAMILY-1749";Tend="2147";Tstart="1621";shortTE="F";uid="9b49cdaa-e3a5-40ed-b7f3-4e2e959b2f0b"
WOFM01000327.1	RepeatMasker	Unknown	972917	973099	881	+	.	ID="RND-4_FAMILY-703";Tend="1714";Tstart="1524";shortTE="F";uid="8a7aab47-f149-47ad-bf4f-cc829efcb566"
WOFM01000327.1	RepeatMasker	Unknown	828632	828809	815	+	.	ID="RND-6_FAMILY-5200";Tend="1761";Tstart="1590";shortTE="F";uid="e8d41aed-ca24-4c97-a0c6-26a9738f9e1d"
WOFM01000327.1	RepeatMasker	LTR/Gypsy	306652	306996	1268	+	.	ID="RND-6_FAMILY-550";Tend="1169";Tstart="811";shortTE="F";uid="2d714e63-05cb-47af-af98-cee6ae95de53"
WOFM01000327.1	RepeatMasker	Unknown	1458278	1458487	1390	+	.	ID="RND-6_FAMILY-12739";Tend="1539";Tstart="1338";shortTE="F";uid="1c2a1c85-f349-4f76-942a-51af3f19de9c"
WOFM01000327.1	RepeatMasker	Unknown	295798	295946	1154	+	.	ID="RND-1_FAMILY-486";Tend="1041";Tstart="893";shortTE="F";uid="19a77394-f755-4415-93e3-829cfa07b029"
WOFM01000327.1	RepeatMasker	Unknown	864923	865190	1062	+	.	ID="RND-5_FAMILY-647";Tend="1205";Tstart="896";shortTE="F";uid="bdb3fdac-784a-491e-97f5-34ab176f417a"
WOFM01000327.1	RepeatMasker	Unknown	1337335	1337558	1509	+	.	ID="RND-3_FAMILY-291";Tend="1208";Tstart="989";shortTE="F";uid="dca17eea-d231-42df-bd78-fa4c5e00c858"
WOFM01000327.1	RepeatMasker	Unknown	443929	444145	1230	+	.	ID="RND-6_FAMILY-5871";Tend="1182";Tstart="975";shortTE="F";uid="02c5dd2c-8ad7-42d9-806b-2507a83fbe1e"
WOFM01000327.1	RepeatMasker	Unknown	236111	236548	1583	+	.	ID="RND-2_FAMILY-36";Tend="1639";Tstart="1147";shortTE="F";uid="633b994b-6694-4c3d-ab3a-159d1ebe8cc6"
WOFM01000327.1	RepeatMasker	DNA/TcMar-Tigger	757437	757709	1548	+	.	ID="RND-4_FAMILY-740";Tend="1496";Tstart="1222";shortTE="F";uid="c7303db3-c45f-4f50-913a-627e56a89998"
WOFM01000327.1	RepeatMasker	Unknown	89282	89457	1180	+	.	ID="RND-6_FAMILY-2894";Tend="1928";Tstart="1759";shortTE="F";uid="49f543bf-d0b0-44f4-ae14-4ca74f1469a1"
WOFM01000327.1	RepeatMasker	LTR/Gypsy	326646	326814	483	+	.	ID="GYPSY68-I_AG";Tend="2258";Tstart="2094";shortTE="F";uid="07f668d2-5a82-4ba8-be3f-98fc7fc1c9cf"
WOFM01000327.1	RepeatMasker	Unknown	1374273	1375077	977	+	.	ID="RND-4_FAMILY-703";Tend="1766";Tstart="919";shortTE="F";uid="575af9e9-a89c-4e74-bf1f-10dc438fbbfd"
WOFM01000327.1	RepeatMasker	DNA/Kolobok-E	1594132	1594697	1227	+	.	ID="RND-1_FAMILY-700";Tend="1495";Tstart="919";shortTE="F";uid="7a9b5bbb-7f0b-4f42-aba2-0ecd68d9219d"
WOFM01000327.1	RepeatMasker	Unknown	1262028	1262177	561	+	.	ID="RND-4_FAMILY-2362";Tend="1006";Tstart="861";shortTE="F";uid="e586bf91-1541-4336-a42a-7f80c3d40df4"
WOFM01000327.1	RepeatMasker	LINE/L2	611089	611213	871	+	.	ID="RND-1_FAMILY-65";Tend="1836";Tstart="1702";shortTE="F";uid="b69dfc8e-5d82-426a-aa12-80173ea393a3"
WOFM01000327.1	RepeatMasker	Unknown	693126	693383	1111	+	.	ID="RND-1_FAMILY-338";Tend="1229";Tstart="972";shortTE="F";uid="67073240-6f55-4700-893d-3a012ec75921"
WOFM01000327.1	RepeatMasker	DNA/Kolobok-T2	393697	394182	3031	+	.	ID="RND-1_FAMILY-16";Tend="516";Tstart="38";shortTE="F";uid="9769262a-662b-4dc9-9422-64ac11a80822"
WOFM01000327.1	RepeatMasker	RC/Helitron	1504533	1505286	5824	+	.	ID="RND-6_FAMILY-4557";Tend="2031";Tstart="1284";shortTE="F";uid="59922608-92bb-4218-bead-0e7751496c68"
WOFM01000327.1	RepeatMasker	DNA/Academ-1	265435	266083	4205	+	.	ID="RND-1_FAMILY-300";Tend="1593";Tstart="916";shortTE="F";uid="e1aa7934-cb73-404d-93a0-66f45e3ed9b4"
WOFM01000327.1	RepeatMasker	Unknown	1442373	1442661	942	+	.	ID="RND-4_FAMILY-1923";Tend="1276";Tstart="970";shortTE="F";uid="ec717608-ec7f-45ef-87b2-7692b3dde552"
WOFM01000327.1	RepeatMasker	DNA/TcMar-Tc1	266181	266359	1079	+	.	ID="RND-6_FAMILY-1200";Tend="1146";Tstart="958";shortTE="F";uid="1dd1357c-e9bc-4f25-8854-81ff8d3d486b"
WOFM01000327.1	RepeatMasker	DNA/Crypton-I	1079885	1080012	658	+	.	ID="RND-4_FAMILY-334";Tend="1027";Tstart="887";shortTE="F";uid="df249aff-7ed7-4ec1-9078-6c92504c0379"
WOFM01000327.1	RepeatMasker	DNA/MULE-MuDR	1341982	1342383	2095	+	.	ID="RND-5_FAMILY-1525";Tend="1683";Tstart="1290";shortTE="F";uid="f5aaa4ef-c55c-41b5-9eab-644da13c9740"
WOFM01000327.1	RepeatMasker	Unknown	855400	855571	844	+	.	ID="RND-1_FAMILY-208";Tend="1387";Tstart="1205";shortTE="F";uid="1802ba77-7c9a-47c2-bd68-9c7457c1af9b"
WOFM01000327.1	RepeatMasker	DNA/CMC-EnSpm	118205	118666	541	+	.	ID="RND-6_FAMILY-476";TEgroup="ctg_252%7CRND-6_FAMILY-476%7C1";Tend="1898";Tstart="816";shortTE="F";uid="4a2858e5-be75-45b8-b973-9b63c619edb8"
WOFM01000327.1	RepeatMasker	DNA	580112	580438	2050	+	.	ID="RND-1_FAMILY-560";Tend="1280";Tstart="943";shortTE="F";uid="6e037f34-fd17-427b-89f7-1930ab2705b0"
WOFM01000327.1	RepeatMasker	Unknown	440210	440711	2283	+	.	ID="RND-2_FAMILY-36";Tend="1645";Tstart="1123";shortTE="F";uid="67da8f5f-54e3-4685-9733-8b8ddda7aa4a"
WOFM01000327.1	RepeatMasker	Unknown	311040	311172	507	+	.	ID="RND-5_FAMILY-816";Tend="1057";Tstart="922";shortTE="F";uid="efbcef7a-7b1e-48f9-9fc6-e0d2eebb8971"
WOFM01000327.1	RepeatMasker	Unknown	620552	620745	492	+	.	ID="RND-1_FAMILY-402";Tend="1477";Tstart="1280";shortTE="F";uid="b1f5a9f6-176c-40c2-a066-f67c0f580ed9"
WOFM01000327.1	RepeatMasker	Unknown	977403	977555	773	+	.	ID="RND-1_FAMILY-258";Tend="1055";Tstart="919";shortTE="F";uid="94c4dd91-35fe-47be-a6ce-b071d83b5fcc"
WOFM01000327.1	RepeatMasker	Unknown	1404188	1404489	1799	+	.	ID="RND-1_FAMILY-306";Tend="1220";Tstart="919";shortTE="F";uid="3ad64836-8233-491d-ba82-c42bee6490ee"
WOFM01000327.1	RepeatMasker	Unknown	1143591	1144749	2327	+	.	ID="RND-2_FAMILY-36";Tend="1634";Tstart="779";shortTE="F";uid="4b75ee8b-0efc-4386-b6e4-95e9f2e6c9fe"
WOFM01000327.1	RepeatMasker	DNA/Academ-1	191620	191859	700	+	.	ID="RND-5_FAMILY-3332";Tend="1242";Tstart="989";shortTE="F";uid="8ab8cb29-632c-48eb-9a1d-e46d0f60436a"
WOFM01000327.1	RepeatMasker	LTR/Gypsy	764047	764502	1301	+	.	ID="RND-1_FAMILY-792";Tend="10319";Tstart="9847";shortTE="F";uid="521d5ce3-4dd0-42a1-80d7-08a88f8aeee5"
WOFM01000327.1	RepeatMasker	Unknown	467422	467659	784	+	.	ID="RND-6_FAMILY-407";Tend="300";Tstart="77";shortTE="F";uid="74237d71-25b1-4c56-997a-4afe33e43907"
WOFM01000327.1	RepeatMasker	Unknown	1217070	1217304	963	+	.	ID="RND-6_FAMILY-5582";Tend="1102";Tstart="879";shortTE="F";uid="e440bcb5-4910-4494-a0b6-bc3990b52e8e"
WOFM01000327.1	RepeatMasker	DNA/Kolobok-T2?	344474	344933	4006	+	.	ID="RND-1_FAMILY-62";Tend="1442";Tstart="983";shortTE="F";uid="fd7e428f-bcf4-41b2-b929-21f3a25aeb5c"
WOFM01000327.1	RepeatMasker	Unknown	89733	90408	2967	+	.	ID="RND-5_FAMILY-784";Tend="1641";Tstart="978";shortTE="F";uid="e908ec46-046f-4f9c-838a-6bbf598f9ada"
WOFM01000327.1	RepeatMasker	Unknown	620901	621494	1563	+	.	ID="RND-1_FAMILY-339";Tend="1615";Tstart="975";shortTE="F";uid="108b72e9-0555-4f66-b257-c0deb54e4551"
WOFM01000327.1	RepeatMasker	LTR/Gypsy	703103	710144	58616	+	.	ID="RND-2_FAMILY-41";Tend="6982";Tstart="3";shortTE="F";uid="f00d4f94-4ffb-46f9-b358-237391fd2f73"
WOFM01000327.1	RepeatMasker	Unknown	40456	40750	1220	+	.	ID="RND-1_FAMILY-306";Tend="1231";Tstart="894";shortTE="F";uid="66860397-020d-4db4-a338-9d74054d31a4"
WOFM01000327.1	RepeatMasker	LINE/R2-NeSL	1583531	1583959	2602	+	.	ID="RND-3_FAMILY-38";Tend="1350";Tstart="925";shortTE="F";uid="c007284b-db05-4994-80fe-3309c7da7909"
WOFM01000327.1	RepeatMasker	Unknown	1194780	1194958	1378	+	.	ID="RND-1_FAMILY-807";Tend="1157";Tstart="971";shortTE="F";uid="fcaf0eed-e3f8-4f2a-9963-ff48046d8799"
WOFM01000327.1	RepeatMasker	Unknown	997278	997395	832	+	.	ID="RND-1_FAMILY-517";Tend="1064";Tstart="947";shortTE="F";uid="c93a826d-2ccb-4353-942e-138fe70b742e"
WOFM01000327.1	RepeatMasker	Unknown	453998	454310	2228	+	.	ID="RND-1_FAMILY-959";Tend="1223";Tstart="923";shortTE="F";uid="6a5e5123-03fb-4805-8e5e-26e6f86e3061"
WOFM01000327.1	RepeatMasker	Unknown	660615	660835	606	+	.	ID="RND-1_FAMILY-616";Tend="1517";Tstart="1301";shortTE="F";uid="810a40b4-e294-462f-b909-541346d7da81"
WOFM01000327.1	RepeatMasker	LTR/Gypsy	439790	440194	3129	+	.	ID="RND-6_FAMILY-3720";Tend="12615";Tstart="12211";shortTE="F";uid="3081d858-6a9e-44a0-914c-538c3cc32643"
WOFM01000327.1	RepeatMasker	Unknown	174316	174429	601	+	.	ID="RND-4_FAMILY-488";Tend="1228";Tstart="1119";shortTE="F";uid="dc46f1fb-2c12-466d-8584-cbbccdcd638a"
WOFM01000327.1	RepeatMasker	Unknown	779171	779530	2389	+	.	ID="RND-1_FAMILY-903";Tend="1278";Tstart="918";shortTE="F";uid="fab45023-f376-43f5-b3e2-8863db984f38"
WOFM01000327.1	RepeatMasker	Unknown	1561828	1561983	898	+	.	ID="RND-6_FAMILY-4495";Tend="1117";Tstart="962";shortTE="F";uid="1e5e0128-3ee2-4089-b4ef-c2adc9a92bc4"
WOFM01000327.1	RepeatMasker	Unknown	1494180	1494285	548	+	.	ID="RND-1_FAMILY-1047";Tend="978";Tstart="873";shortTE="F";uid="0996e910-4d1e-42f0-86ec-2b38d0a2264b"
WOFM01000327.1	RepeatMasker	Unknown	249978	250273	1620	+	.	ID="RND-3_FAMILY-391";Tend="1333";Tstart="1026";shortTE="F";uid="2975ee05-717a-4b49-a92b-17cc3ac1d9ae"
WOFM01000327.1	RepeatMasker	DNA/hAT-Blackjack	579386	579592	902	+	.	ID="RND-5_FAMILY-3276";Tend="893";Tstart="693";shortTE="F";uid="0cd062df-abf5-4648-b93d-e319a945090d"
WOFM01000327.1	RepeatMasker	DNA/Academ-1	1200838	1201057	650	+	.	ID="RND-5_FAMILY-3332";Tend="1176";Tstart="942";shortTE="F";uid="51529fbb-1482-499f-9a5c-907571233ebe"
WOFM01000327.1	RepeatMasker	Unknown	488022	488136	458	+	.	ID="RND-2_FAMILY-36";Tend="1686";Tstart="1580";shortTE="F";uid="1de82b16-0d97-468b-a697-a62f57449230"
WOFM01000327.1	RepeatMasker	DNA/Maverick	1464162	1467507	27450	+	.	ID="RND-6_FAMILY-785";Tend="3885";Tstart="554";shortTE="F";uid="61735b30-679a-4ae4-94f2-d566f08ce216"
WOFM01000327.1	RepeatMasker	Unknown	1068782	1069213	2669	+	.	ID="RND-6_FAMILY-5387";Tend="1422";Tstart="970";shortTE="F";uid="b8913648-6d50-4f15-a385-61cc5b8a1e99"
WOFM01000327.1	RepeatMasker	DNA/Crypton-I	82568	83098	3237	+	.	ID="RND-1_FAMILY-846";Tend="1465";Tstart="893";shortTE="F";uid="2e18ca15-ef47-49b7-a3ad-da23925fc5c9"
WOFM01000327.1	RepeatMasker	Unknown	859660	860433	5416	+	.	ID="RND-6_FAMILY-606";Tend="1939";Tstart="1124";shortTE="F";uid="bd3e26c2-9a69-42e7-a718-a86258574f7f"
WOFM01000327.1	RepeatMasker	LTR/Pao	523765	526049	12045	+	.	ID="RND-1_FAMILY-185";Tend="3065";Tstart="815";shortTE="F";uid="0bd28514-27d7-4a08-a210-d6bb9e458cc7"
WOFM01000327.1	RepeatMasker	Unknown	23954	24999	6305	+	.	ID="RND-1_FAMILY-902";Tend="1843";Tstart="827";shortTE="F";uid="1dc9e2e7-2a1e-4d3e-b576-8049a89a9551"
WOFM01000327.1	RepeatMasker	DNA/TcMar-Mariner	1377499	1377722	487	+	.	ID="RND-6_FAMILY-9025";Tend="1632";Tstart="1363";shortTE="F";uid="a207579d-f953-4ce2-b8e4-14acd9f73635"
WOFM01000327.1	RepeatMasker	Unknown	580948	581251	1794	+	.	ID="RND-6_FAMILY-7056";Tend="1413";Tstart="1091";shortTE="F";uid="82d312b3-8436-41a9-a1f5-258f96cb337d"
WOFM01000327.1	RepeatMasker	Unknown	1312502	1312757	1516	+	.	ID="RND-4_FAMILY-2443";Tend="1201";Tstart="953";shortTE="F";uid="78ec8761-b972-4d3e-9d6c-3ffffd3ad95c"
WOFM01000327.1	RepeatMasker	Unknown	1162182	1162655	945	+	.	ID="RND-4_FAMILY-454";TEgroup="ctg_252%7CRND-4_FAMILY-454%7C1";Tend="1406";Tstart="672";shortTE="F";uid="7f1308cd-e9fd-4d18-a695-dc6d4aabbd8c"
WOFM01000327.1	RepeatMasker	DNA	1371445	1371789	1014	+	.	ID="RND-5_FAMILY-3205";Tend="1228";Tstart="921";shortTE="F";uid="719366cd-6943-4f56-af03-8b08772eead2"
WOFM01000327.1	RepeatMasker	Unknown	586956	587113	1116	+	.	ID="RND-1_FAMILY-70";Tend="1151";Tstart="991";shortTE="F";uid="646c77e6-1b08-4733-bddc-6cc5b493b5f5"
WOFM01000327.1	RepeatMasker	LTR/Copia	868968	870456	11755	+	.	ID="RND-5_FAMILY-444";Tend="2456";Tstart="957";shortTE="F";uid="e2b83ff2-d32c-4ca0-8388-35bb8d154d9c"
WOFM01000327.1	RepeatMasker	DNA/Crypton-I	748201	748402	918	+	.	ID="RND-4_FAMILY-334";Tend="1335";Tstart="1109";shortTE="F";uid="feb61abc-a052-4136-8bf9-eb44f989b8d0"
WOFM01000327.1	RepeatMasker	Unknown	1594694	1594861	660	+	.	ID="RND-4_FAMILY-488";Tend="1246";Tstart="1086";shortTE="F";uid="d7f646db-81f8-4350-93ee-3cf88d8e3cfa"
WOFM01000327.1	RepeatMasker	DNA/hAT-hAT19	623518	623635	483	+	.	ID="RND-6_FAMILY-4704";Tend="1510";Tstart="1391";shortTE="F";uid="c951453a-6b1a-4939-a1b1-5d4596e152aa"
WOFM01000327.1	RepeatMasker	LTR/Gypsy	1550011	1550195	628	+	.	ID="GYPSY-24_DEL-I";Tend="2806";Tstart="2614";shortTE="F";uid="acebce79-0a7f-42f8-9eb9-bb456c3f9d9c"
WOFM01000327.1	RepeatMasker	Unknown	1156510	1156719	743	+	.	ID="RND-5_FAMILY-4802";Tend="1219";Tstart="1028";shortTE="F";uid="c949e5e1-0849-40fb-ad68-16f3b3f974a3"
WOFM01000327.1	RepeatMasker	DNA/Crypton-I	378366	378815	2602	+	.	ID="RND-1_FAMILY-254";Tend="1483";Tstart="1056";shortTE="F";uid="835b5743-43f2-4dd2-8921-f140211cc576"
WOFM01000327.1	RepeatMasker	LTR/Gypsy	15435	15636	1258	+	.	ID="RND-1_FAMILY-925";Tend="8034";Tstart="7825";shortTE="F";uid="c17c7ea0-51dc-4d0f-9918-d2a045f15cc0"
WOFM01000327.1	RepeatMasker	DNA/Crypton-I	1080852	1081154	1268	+	.	ID="RND-4_FAMILY-334";Tend="1678";Tstart="1362";shortTE="F";uid="e57d2169-afb9-4b4d-9d28-92243a392e01"
WOFM01000327.1	RepeatMasker	LTR	1075717	1076109	490	+	.	ID="RND-5_FAMILY-828";Tend="1267";Tstart="879";shortTE="F";uid="54619725-e9c2-4e04-b76f-5de0a8dda9e3"
WOFM01000327.1	RepeatMasker	Unknown	1613829	1613952	650	+	.	ID="RND-2_FAMILY-36";Tend="1060";Tstart="937";shortTE="F";uid="26cf6b87-987e-485d-afe0-bfb9552a2119"
WOFM01000327.1	RepeatMasker	Unknown	685051	688112	21396	+	.	ID="RND-6_FAMILY-803";Tend="4412";Tstart="1248";shortTE="F";uid="a47e5396-8126-4a82-8191-a5f591740630"
WOFM01000327.1	RepeatMasker	LTR/Copia	153574	153840	1691	+	.	ID="RND-1_FAMILY-948";Tend="4959";Tstart="4694";shortTE="F";uid="d65ae67b-be44-46e8-906b-9eee4bf659b8"
WOFM01000327.1	RepeatMasker	DNA/CMC-Transib	558260	558523	1187	+	.	ID="RND-4_FAMILY-1691";Tend="1530";Tstart="1274";shortTE="F";uid="80984f8e-e6b9-4141-bb75-589017168565"
WOFM01000327.1	RepeatMasker	Unknown	571305	571489	1080	+	.	ID="RND-4_FAMILY-1923";Tend="1146";Tstart="970";shortTE="F";uid="eb9e5ea1-755f-4577-b61f-d43d607e076d"
WOFM01000327.1	RepeatMasker	Unknown	23651	23959	2153	+	.	ID="RND-5_FAMILY-1247";Tend="1205";Tstart="894";shortTE="F";uid="0b74f0e0-b3de-42f4-9246-d2a00e067592"
WOFM01000327.1	RepeatMasker	Unknown	1323459	1323685	1326	+	.	ID="RND-4_FAMILY-2443";Tend="1199";Tstart="965";shortTE="F";uid="f3f515fd-75b6-4fcc-9518-8e8a537f72db"
WOFM01000327.1	RepeatMasker	DNA/Sola-1	1241317	1242107	4670	+	.	ID="RND-5_FAMILY-2465";Tend="1182";Tstart="420";shortTE="F";uid="2b85452d-b524-4289-8f28-6c6648780165"
WOFM01000327.1	RepeatMasker	Unknown	240922	241674	4604	+	.	ID="RND-4_FAMILY-454";Tend="1403";Tstart="671";shortTE="F";uid="854572c5-b3c1-4bce-a0bd-a056c1d43223"
WOFM01000327.1	RepeatMasker	Unknown	118657	118916	1713	+	.	ID="RND-1_FAMILY-197";Tend="1159";Tstart="902";shortTE="F";uid="92ffced8-703d-447c-93aa-c72804a3a83f"
WOFM01000327.1	RepeatMasker	RC/Helitron	1053675	1054259	3311	+	.	ID="RND-1_FAMILY-466";Tend="1611";Tstart="1023";shortTE="F";uid="d0400e60-85fd-4fce-9aa1-b152d9f3eace"
WOFM01000327.1	RepeatMasker	RC/Helitron	944745	945277	4580	+	.	ID="RND-4_FAMILY-8";Tend="1429";Tstart="896";shortTE="F";uid="a994e08a-0a1e-483d-8062-7c2238238c97"
WOFM01000327.1	RepeatMasker	Unknown	1376861	1377496	2558	+	.	ID="RND-2_FAMILY-36";Tend="1203";Tstart="603";shortTE="F";uid="d5b43e7a-3d63-4bdb-a1ba-c8c6f41977e7"
WOFM01000327.1	RepeatMasker	Unknown	1574102	1574565	2831	+	.	ID="RND-6_FAMILY-7056";Tend="1409";Tstart="909";shortTE="F";uid="99caf4bc-d5f2-479f-a41a-8b940d795eb7"
WOFM01000327.1	RepeatMasker	Unknown	774350	774610	727	+	.	ID="RND-2_FAMILY-36";Tend="959";Tstart="605";shortTE="F";uid="59fcc341-ca17-4c03-80ca-9f6a0efc4edf"
WOFM01000327.1	RepeatMasker	LTR/Gypsy	459780	464665	12191	+	.	ID="RND-6_FAMILY-1";Tend="5475";Tstart="461";shortTE="F";uid="2ef63e15-cab9-4f63-9e20-03a579b581e0"
WOFM01000327.1	RepeatMasker	DNA/Crypton-I	539105	539923	3872	+	.	ID="RND-1_FAMILY-30";Tend="1678";Tstart="821";shortTE="F";uid="8a2b99d3-5d56-47f1-8108-116b134269e1"
WOFM01000327.1	RepeatMasker	DNA	1426880	1427187	1228	+	.	ID="RND-5_FAMILY-3205";Tend="1227";Tstart="910";shortTE="F";uid="d5b33f9c-457b-4f9c-9e9b-454084c711b1"
WOFM01000327.1	RepeatMasker	Unknown	1592189	1592439	1346	+	.	ID="RND-5_FAMILY-246";Tend="1352";Tstart="1134";shortTE="F";uid="ff7aef49-33a3-4788-bcba-280d66566ae0"
WOFM01000327.1	RepeatMasker	LTR/Gypsy	1243259	1243716	1825	+	.	ID="RND-1_FAMILY-209";Tend="564";Tstart="122";shortTE="F";uid="9d07c382-0f01-4161-8b1a-a2eba73f0cbc"
WOFM01000327.1	RepeatMasker	Unknown	382395	382592	1270	+	.	ID="RND-6_FAMILY-2443";Tend="730";Tstart="538";shortTE="F";uid="f077f440-71e7-41bf-99de-404bf9a9f60a"
WOFM01000327.1	RepeatMasker	Unknown	882936	883101	421	+	.	ID="RND-4_FAMILY-231";Tend="1328";Tstart="1162";shortTE="F";uid="1e3441a8-c8d5-4f19-9e49-5d4c82bac86e"
WOFM01000327.1	RepeatMasker	Unknown	1044997	1045818	3852	+	.	ID="RND-1_FAMILY-371";Tend="1731";Tstart="907";shortTE="F";uid="56e74fe7-6c7e-43d8-827e-bc520c24bb93"
WOFM01000327.1	RepeatMasker	RC/Helitron	1587105	1587444	1539	+	.	ID="RND-5_FAMILY-2749";Tend="1271";Tstart="920";shortTE="F";uid="43b398b5-73fd-42f8-8a34-7c06a719944f"
WOFM01000327.1	RepeatMasker	Unknown	166940	167449	2541	+	.	ID="RND-6_FAMILY-7056";Tend="1412";Tstart="911";shortTE="F";uid="f25db808-c853-4555-b228-1ccc0bf2e730"
WOFM01000327.1	RepeatMasker	Unknown	27064	27176	745	+	.	ID="RND-6_FAMILY-5582";Tend="1109";Tstart="997";shortTE="F";uid="c20eea14-85d1-4753-9eeb-44acb47daa34"
WOFM01000327.1	RepeatMasker	LINE/L2	832868	833045	766	+	.	ID="RND-1_FAMILY-257";Tend="959";Tstart="793";shortTE="F";uid="4291963e-6152-44e0-8c4d-71b2e12ef59f"
WOFM01000327.1	RepeatMasker	Unknown	1606622	1606725	517	+	.	ID="RND-6_FAMILY-3860";Tend="1928";Tstart="1836";shortTE="F";uid="9a3101ba-eeb7-499f-8b0d-a3d0a8ac8f22"
WOFM01000327.1	RepeatMasker	Unknown	960593	960983	1157	+	.	ID="RND-1_FAMILY-10";Tend="1393";Tstart="972";shortTE="F";uid="1b8d1728-b84e-4631-8e85-1cd0133e692f"
WOFM01000327.1	RepeatMasker	LTR/Pao	680502	685065	38217	+	.	ID="RND-6_FAMILY-802";Tend="4661";Tstart="84";shortTE="F";uid="9e4605e4-ccd1-4257-8cdd-4008d70059ee"
WOFM01000327.1	RepeatMasker	RC/Helitron	1162669	1162854	898	+	.	ID="RND-5_FAMILY-2792";Tend="1868";Tstart="1684";shortTE="F";uid="f9b072fa-f474-4cd3-9ec0-c9709a082146"
WOFM01000327.1	RepeatMasker	Unknown	925581	926667	4152	+	.	ID="RND-2_FAMILY-36";Tend="1646";Tstart="617";shortTE="F";uid="44b70c15-bae6-4fb9-8281-3d5153ef9f01"
WOFM01000327.1	RepeatMasker	LTR/Pao	1276027	1276339	438	+	.	ID="RND-1_FAMILY-1032";Tend="1006";Tstart="684";shortTE="F";uid="7a5576ec-af72-4342-b77b-99c3353c423d"
WOFM01000327.1	RepeatMasker	Unknown	720487	720834	1583	+	.	ID="RND-6_FAMILY-734";Tend="704";Tstart="362";shortTE="F";uid="4b24b6b4-f029-4d2a-8392-ed0e401bd1e6"
WOFM01000327.1	RepeatMasker	Unknown	1439094	1439218	1529	+	.	ID="RND-4_FAMILY-1370";Tend="1570";Tstart="972";shortTE="F";uid="2950f52d-9780-4a25-a746-3eb068447c99"
WOFM01000327.1	RepeatMasker	Unknown	59106	59276	426	+	.	ID="RND-1_FAMILY-843";Tend="1093";Tstart="929";shortTE="F";uid="e3ebccdf-f536-4f46-b067-4451135567da"
WOFM01000327.1	RepeatMasker	DNA/Sola-1	1239973	1240273	1748	+	.	ID="RND-4_FAMILY-2904";Tend="1259";Tstart="955";shortTE="F";uid="dbc2636f-8478-4838-97d1-8541340fee33"
WOFM01000327.1	RepeatMasker	Unknown	154531	154952	779	+	.	ID="RND-6_FAMILY-6747";Tend="1691";Tstart="1258";shortTE="F";uid="876ab6a0-06d0-4c6b-a034-f084cdc38655"
WOFM01000327.1	RepeatMasker	Unknown	298672	298870	455	+	.	ID="RND-6_FAMILY-734";Tend="1152";Tstart="928";shortTE="F";uid="5ffa5598-81ca-46a3-b9ff-9fc7adfb8073"
WOFM01000327.1	RepeatMasker	Unknown	776862	777453	1630	+	.	ID="RND-2_FAMILY-36";Tend="1696";Tstart="643";shortTE="F";uid="047d87d6-b731-4c60-bdb6-ab7c75614660"
WOFM01000327.1	RepeatMasker	Unknown	89449	89685	1584	+	.	ID="RND-1_FAMILY-306";Tend="1231";Tstart="991";shortTE="F";uid="4f5fdc28-2143-4b80-bfbd-797d7f11cc70"
WOFM01000327.1	RepeatMasker	Unknown	171068	171308	477	+	.	ID="RND-5_FAMILY-4056";TEgroup="ctg_252%7CRND-5_FAMILY-4056%7C1";Tend="1157";Tstart="993";shortTE="T";uid="57c9e232-53c7-47f0-bdbe-3bdc441af270"
WOFM01000327.1	RepeatMasker	LTR/Gypsy	1047712	1049284	10404	+	.	ID="RND-1_FAMILY-794";Tend="2388";Tstart="798";shortTE="F";uid="2c8f79a6-74e6-43bc-a5fa-acdfd50eaf44"
WOFM01000327.1	RepeatMasker	DNA/CMC-Transib	1054260	1054378	3167	+	.	ID="RND-4_FAMILY-1691";Tend="1730";Tstart="1040";shortTE="F";uid="ae8d5dcb-189b-4d38-9bb5-45f351be25c7"
WOFM01000327.1	RepeatMasker	Unknown	1599860	1600033	562	+	.	ID="RND-1_FAMILY-486";Tend="1046";Tstart="889";shortTE="F";uid="a0719c68-350c-464d-84f5-83ccadde8c47"
WOFM01000327.1	RepeatMasker	LTR/Pao	1483185	1483417	1926	+	.	ID="RND-1_FAMILY-608";Tend="5342";Tstart="5108";shortTE="F";uid="2e422c21-59cf-4077-bb5b-78bc297dd320"
WOFM01000327.1	RepeatMasker	LINE/CR1	374501	374944	1938	+	.	ID="RND-1_FAMILY-527";Tend="1507";Tstart="994";shortTE="F";uid="fd78511a-cd68-4ca4-9380-9f7f7bc1e87c"
WOFM01000327.1	RepeatMasker	Unknown	1248729	1248874	605	+	.	ID="RND-5_FAMILY-1076";Tend="1024";Tstart="876";shortTE="F";uid="899645c1-3c34-4177-85c3-e386689ab9e1"
WOFM01000327.1	RepeatMasker	Unknown	366797	366968	412	+	.	ID="RND-6_FAMILY-1182";Tend="1129";Tstart="949";shortTE="F";uid="b053cbee-1a19-4c1b-bfad-757a8c0a0d1d"
WOFM01000327.1	RepeatMasker	Unknown	759427	759709	1028	+	.	ID="RND-5_FAMILY-1247";Tend="1215";Tstart="910";shortTE="F";uid="99e2d526-1712-478c-94fa-71073f0ddece"
WOFM01000327.1	RepeatMasker	Unknown	607298	607709	2384	+	.	ID="RND-4_FAMILY-688";Tend="1349";Tstart="930";shortTE="F";uid="537193c3-a080-48b7-874f-670bd44de0ed"
WOFM01000327.1	RepeatMasker	Unknown	1589189	1590262	8618	+	.	ID="RND-1_FAMILY-139";Tend="1842";Tstart="754";shortTE="F";uid="a941e544-4ba4-4125-96b5-0f2a19fc0159"
WOFM01000327.1	RepeatMasker	Unknown	424689	425234	2337	+	.	ID="RND-2_FAMILY-36";Tend="1645";Tstart="1123";shortTE="F";uid="f7c0c6c1-9d6f-41cb-a730-c5533d3ccccc"
WOFM01000327.1	RepeatMasker	Unknown	203012	203676	2446	+	.	ID="RND-2_FAMILY-36";Tend="1564";Tstart="893";shortTE="F";uid="65a2083f-4646-45f0-a9a8-80f58794fc99"
WOFM01000327.1	RepeatMasker	Unknown	412687	413114	2464	+	.	ID="RND-4_FAMILY-3345";Tend="1488";Tstart="1034";shortTE="F";uid="41fe6744-1198-4442-b014-452ace9fc7ad"
WOFM01000327.1	RepeatMasker	Unknown	1347489	1347736	1605	+	.	ID="RND-6_FAMILY-2440";Tend="1158";Tstart="915";shortTE="F";uid="978640b8-08be-48bc-a628-d605a92a0c63"
WOFM01000327.1	RepeatMasker	LTR/Gypsy	932187	932500	1792	+	.	ID="RND-4_FAMILY-1433";Tend="1169";Tstart="858";shortTE="F";uid="a313ca1e-912c-489c-a5f4-6b616acc2cd1"
WOFM01000327.1	RepeatMasker	DNA/Kolobok-T2	772856	773331	1055	+	.	ID="RND-4_FAMILY-21";Tend="7783";Tstart="7284";shortTE="F";uid="31aeb343-a63d-442e-b195-94e9fc2141aa"
WOFM01000327.1	RepeatMasker	DNA	1029503	1029947	1544	+	.	ID="RND-5_FAMILY-3205";Tend="1233";Tstart="853";shortTE="F";uid="0f397f7a-b9e6-45c1-a773-0b15c4133134"
WOFM01000327.1	RepeatMasker	Unknown	664480	664672	1289	+	.	ID="RND-6_FAMILY-3920";Tend="1128";Tstart="936";shortTE="F";uid="c7120164-0e14-40f6-a4d0-f431be57c997"
WOFM01000327.1	RepeatMasker	LTR/Gypsy	422514	424159	20032	+	.	ID="RND-1_FAMILY-91";Tend="7334";Tstart="5669";shortTE="F";uid="45728ddf-c3ff-4b5d-aaa2-51b8d362b308"
WOFM01000327.1	RepeatMasker	Unknown	89070	89313	1387	+	.	ID="RND-1_FAMILY-197";Tend="1155";Tstart="897";shortTE="F";uid="10be0752-ed8d-482d-9465-742f1a05fa4f"
WOFM01000327.1	RepeatMasker	RC/Helitron	1525612	1525865	1862	+	.	ID="RND-4_FAMILY-8";Tend="1777";Tstart="1527";shortTE="F";uid="01e19efa-6918-42fb-98fc-52b7ebf3fde6"
WOFM01000327.1	RepeatMasker	LTR/Gypsy	609228	609406	1145	+	.	ID="RND-1_FAMILY-446";Tend="998";Tstart="823";shortTE="F";uid="e62312ff-31a7-44ab-b5db-22cd7c4c38a9"
WOFM01000327.1	RepeatMasker	DNA/Crypton-I	1424710	1424859	637	+	.	ID="RND-1_FAMILY-240";Tend="1465";Tstart="1302";shortTE="F";uid="927e8b00-9b3f-418c-9422-a9740746ad35"
WOFM01000327.1	RepeatMasker	DNA/TcMar-Tigger	756943	757227	1394	+	.	ID="RND-4_FAMILY-740";Tend="1234";Tstart="950";shortTE="F";uid="d454642a-59fa-40c4-9444-cc49ae245057"
WOFM01000327.1	RepeatMasker	DNA/Kolobok-T2	1144774	1145197	1818	+	.	ID="RND-1_FAMILY-269";Tend="7175";Tstart="6691";shortTE="F";uid="994b77ad-9035-4e87-acab-6efe94ef1823"
WOFM01000327.1	RepeatMasker	Unknown	561591	562096	3105	+	.	ID="RND-1_FAMILY-126";Tend="1765";Tstart="1242";shortTE="F";uid="54f0aef1-42ca-4123-a5f3-6f8c36352463"
WOFM01000327.1	RepeatMasker	DNA/hAT-Tip100	575539	576672	7902	+	.	ID="RND-1_FAMILY-19";Tend="1920";Tstart="816";shortTE="F";uid="74a54363-a2e0-4ff8-89de-9532b646bd70"
WOFM01000327.1	RepeatMasker	Unknown	449478	449821	1444	+	.	ID="RND-1_FAMILY-10";Tend="1709";Tstart="1132";shortTE="F";uid="a95bb52d-c2af-479b-81a3-28731b61a22a"
WOFM01000327.1	RepeatMasker	Unknown	25523	25676	505	+	.	ID="RND-6_FAMILY-5102";Tend="2269";Tstart="2134";shortTE="F";uid="d918f3ab-40b3-48d1-aa61-ff109f124cf4"
WOFM01000327.1	RepeatMasker	DNA/Maverick	1467507	1468838	11405	+	.	ID="RND-6_FAMILY-3880";Tend="8106";Tstart="6781";shortTE="F";uid="de0ed59a-a1b9-48c7-8e34-315aafbf5bff"
WOFM01000327.1	RepeatMasker	Unknown	736375	736930	3376	+	.	ID="RND-1_FAMILY-578";Tend="1418";Tstart="904";shortTE="F";uid="8b618c4b-0013-422c-80c1-b33850e0e395"
WOFM01000327.1	RepeatMasker	LINE/R2-NeSL	1584455	1584591	854	+	.	ID="RND-3_FAMILY-38";Tend="1456";Tstart="1318";shortTE="F";uid="741bbdcb-90f7-4934-bfe5-03b4d03584f3"
WOFM01000327.1	RepeatMasker	Unknown	561263	561453	1111	+	.	ID="RND-1_FAMILY-75";Tend="1194";Tstart="970";shortTE="F";uid="aa403f4f-c337-4c5a-8ac9-ec84171bee19"
WOFM01000327.1	RepeatMasker	Unknown	1214348	1215185	6539	+	.	ID="RND-5_FAMILY-2744";Tend="1588";Tstart="733";shortTE="F";uid="448c4163-f190-43b7-ad4c-598e7bb17a94"
WOFM01000327.1	RepeatMasker	DNA/PiggyBac	150146	150363	1385	+	.	ID="RND-6_FAMILY-5128";Tend="3117";Tstart="2902";shortTE="F";uid="58a55c34-d37d-4114-97a7-5931da7be9f6"
WOFM01000327.1	RepeatMasker	Unknown	1399868	1400115	1895	+	.	ID="RND-1_FAMILY-728";Tend="5293";Tstart="5044";shortTE="F";uid="b255d41c-5c60-4304-97f9-20530bfcdb13"
WOFM01000327.1	RepeatMasker	RC/Helitron	407056	407646	3142	+	.	ID="RND-5_FAMILY-1045";Tend="1591";Tstart="989";shortTE="F";uid="942ee759-77e2-4037-91d0-05e30ee3067f"
WOFM01000327.1	RepeatMasker	Unknown	1118658	1118851	1667	+	.	ID="RND-1_FAMILY-500";Tend="1366";Tstart="1173";shortTE="F";uid="0baea75e-9b1e-44ff-ae9e-eff609098ca6"
WOFM01000327.1	RepeatMasker	LTR/Pao	1483623	1491842	58450	+	.	ID="RND-1_FAMILY-932";Tend="8266";Tstart="1";shortTE="F";uid="67ebdc16-60b7-470d-8844-5e18393fd1aa"
WOFM01000327.1	RepeatMasker	Unknown	377605	377957	2181	+	.	ID="RND-5_FAMILY-3473";Tend="1354";Tstart="1001";shortTE="F";uid="b23b386b-d995-4837-8c0a-9ee04de26df7"
WOFM01000327.1	RepeatMasker	RC/Helitron	694526	694804	1577	+	.	ID="RND-4_FAMILY-489";Tend="1281";Tstart="989";shortTE="F";uid="ae976ca2-f363-4e3a-9031-67e148b1a074"
WOFM01000327.1	RepeatMasker	Unknown	1110128	1110623	2079	+	.	ID="RND-1_FAMILY-26";Tend="1412";Tstart="915";shortTE="F";uid="5686a028-d0f5-487e-89e3-43de59fd3c61"
WOFM01000327.1	RepeatMasker	LTR/Gypsy	1458437	1463031	30899	+	.	ID="RND-5_FAMILY-3029";Tend="4765";Tstart="204";shortTE="F";uid="1369e6c7-3d96-40ce-9981-168771099266"
WOFM01000327.1	RepeatMasker	Unknown	675676	676196	595	+	.	ID="RND-1_FAMILY-561";TEgroup="ctg_252%7CRND-1_FAMILY-561%7C1";Tend="1371";Tstart="1023";shortTE="F";uid="b0df2771-d6f6-40e8-a6f4-6c88601bc262"
WOFM01000327.1	RepeatMasker	Unknown	1527356	1527704	1915	+	.	ID="RND-6_FAMILY-357";Tend="1930";Tstart="1582";shortTE="F";uid="6759588d-49d1-4ca2-a3fe-c9d5f47c42f0"
WOFM01000327.1	RepeatMasker	Unknown	29099	29917	3340	+	.	ID="RND-5_FAMILY-784";Tend="1636";Tstart="868";shortTE="F";uid="29ff25bb-b421-49f5-b39c-d94c0899523d"
WOFM01000327.1	RepeatMasker	Unknown	1522104	1522970	4437	+	.	ID="RND-6_FAMILY-2894";Tend="1923";Tstart="968";shortTE="F";uid="9aa594be-e704-4fad-8291-1e95aa6c5f1e"
WOFM01000327.1	RepeatMasker	LTR/Gypsy	1120240	1120818	1871	+	.	ID="RND-1_FAMILY-83";Tend="1542";Tstart="929";shortTE="F";uid="54c864ea-5de7-411e-8dc6-bb6314faa1d9"
WOFM01000327.1	RepeatMasker	Unknown	1312735	1312967	1288	+	.	ID="RND-4_FAMILY-1083";Tend="1802";Tstart="1574";shortTE="F";uid="95f8ec58-c1c7-4a0f-bfc6-0bf4ed6b0fc3"
WOFM01000327.1	RepeatMasker	Unknown	1495381	1495489	568	+	.	ID="RND-6_FAMILY-1182";Tend="1052";Tstart="953";shortTE="F";uid="403f2a11-aa27-4e24-8836-a245a68051c8"
WOFM01000327.1	RepeatMasker	DNA/PIF-ISL2EU	323418	323876	2330	+	.	ID="RND-5_FAMILY-2052";Tend="1405";Tstart="945";shortTE="F";uid="48cfcfab-8c0a-44ad-9500-5fe54b7b7f87"
WOFM01000327.1	RepeatMasker	Unknown	226992	227482	985	+	.	ID="RND-6_FAMILY-517";Tend="2238";Tstart="1749";shortTE="F";uid="b56ac7ad-dcb8-4e57-8d3b-8bd2847f0982"
WOFM01000327.1	RepeatMasker	Unknown	1574856	1574971	772	+	.	ID="RND-5_FAMILY-1933";Tend="1233";Tstart="1119";shortTE="F";uid="0bde3437-6112-4dbf-b0fa-0ff28398d8d8"
WOFM01000327.1	RepeatMasker	Unknown	153062	153301	455	+	.	ID="RND-6_FAMILY-902";Tend="1200";Tstart="937";shortTE="F";uid="8505ac9a-16a0-4ebd-9fe7-189dd82992c3"
WOFM01000327.1	RepeatMasker	Unknown	1347893	1348407	3275	+	.	ID="RND-6_FAMILY-2440";Tend="1678";Tstart="1157";shortTE="F";uid="aafe4f20-26fa-4a67-b7e6-4ef871622dca"
WOFM01000327.1	RepeatMasker	Unknown	1082364	1082528	776	+	.	ID="RND-4_FAMILY-2229";Tend="1131";Tstart="947";shortTE="F";uid="7b99fa9e-fa6f-46c5-ba9e-0b746f4daac0"
WOFM01000327.1	RepeatMasker	Unknown	45532	45703	450	+	.	ID="RND-1_FAMILY-39";Tend="1141";Tstart="970";shortTE="F";uid="97551ad0-480a-4eb7-a861-5177b21f660c"
WOFM01000327.1	RepeatMasker	Unknown	910879	911375	1050	+	.	ID="RND-1_FAMILY-26";Tend="1395";Tstart="894";shortTE="F";uid="128aa33b-e98f-426b-b679-bc531c3d0b89"
WOFM01000327.1	RepeatMasker	Unknown	735081	735207	646	+	.	ID="RND-5_FAMILY-4056";Tend="1188";Tstart="1059";shortTE="F";uid="78138765-5e18-4ef8-8cf7-471fa758a548"
WOFM01000327.1	RepeatMasker	Unknown	1167161	1167720	2389	+	.	ID="RND-6_FAMILY-1576";Tend="1562";Tstart="946";shortTE="F";uid="48a7c7cb-a190-4fbb-ace7-9e2ca58462b9"
WOFM01000327.1	RepeatMasker	Unknown	853602	853818	1167	+	.	ID="RND-5_FAMILY-1076";Tend="1088";Tstart="876";shortTE="F";uid="ec04e1ed-5924-4ee4-9e75-af447a9c90f7"
WOFM01000327.1	RepeatMasker	Unknown	43947	44206	1443	+	.	ID="RND-4_FAMILY-2443";Tend="1204";Tstart="944";shortTE="F";uid="5b83df6d-367f-42b0-ba99-3ef9d9f4e725"
WOFM01000327.1	RepeatMasker	Unknown	532190	532384	638	+	.	ID="RND-1_FAMILY-34";Tend="1143";Tstart="949";shortTE="F";uid="bb79dd41-18b5-4706-996b-179b460bade0"
WOFM01000327.1	RepeatMasker	Unknown	1373393	1373674	1723	+	.	ID="RND-1_FAMILY-58";Tend="1263";Tstart="946";shortTE="F";uid="20dd0a87-6fa2-4475-a6e5-c4779b21c919"
WOFM01000327.1	RepeatMasker	RC/Helitron	1202172	1202381	736	+	.	ID="RND-1_FAMILY-190";Tend="2080";Tstart="1874";shortTE="F";uid="2c345d90-9f97-4eb8-9b92-12f73ec040d8"
WOFM01000327.1	RepeatMasker	Unknown	108225	108329	403	+	.	ID="RND-2_FAMILY-36";Tend="1605";Tstart="1495";shortTE="F";uid="e06ae76d-8e5c-40f7-a356-9b547d816bc1"
WOFM01000327.1	RepeatMasker	Unknown	244906	245620	3523	+	.	ID="RND-3_FAMILY-764";Tend="1709";Tstart="1038";shortTE="F";uid="0cf3d52a-ebce-4252-a163-75bb933a2507"
WOFM01000327.1	RepeatMasker	LTR/Gypsy	1067077	1067398	1614	+	.	ID="RND-1_FAMILY-188";Tend="6052";Tstart="5738";shortTE="F";uid="e82b6278-89b9-4743-b122-ef993ea75dc0"
WOFM01000327.1	RepeatMasker	Unknown	494742	495197	2516	+	.	ID="RND-1_FAMILY-624";Tend="1438";Tstart="973";shortTE="F";uid="8eba3a9d-3b0c-45e4-8922-42bf947d897a"
WOFM01000327.1	RepeatMasker	Unknown	400732	401094	2425	+	.	ID="RND-1_FAMILY-681";Tend="1331";Tstart="973";shortTE="F";uid="09f92baf-5eb0-4c75-b19f-5f02e1aca811"
WOFM01000327.1	RepeatMasker	DNA/TcMar-Mariner	939330	939863	949	+	.	ID="RND-6_FAMILY-9025";Tend="1842";Tstart="1295";shortTE="F";uid="e10c4a1f-3029-4bdc-9cef-874617144a91"
WOFM01000327.1	RepeatMasker	DNA/hAT-Tip100	150354	150850	3078	+	.	ID="RND-5_FAMILY-679";Tend="1459";Tstart="964";shortTE="F";uid="079aa71d-a9f0-4165-9915-ec4307171065"
WOFM01000327.1	RepeatMasker	Unknown	928587	928808	1116	+	.	ID="RND-5_FAMILY-1363";Tend="1169";Tstart="970";shortTE="F";uid="6a7e0bca-6019-4e76-bc2a-5922fe9259f4"
WOFM01000327.1	RepeatMasker	Unknown	832716	832894	1131	+	.	ID="RND-6_FAMILY-1708";Tend="1022";Tstart="851";shortTE="F";uid="971b2271-f333-4c2d-8d4c-8a7d26371398"
WOFM01000327.1	RepeatMasker	Unknown	1029079	1029284	703	+	.	ID="RND-6_FAMILY-14666";Tend="1195";Tstart="971";shortTE="F";uid="d77b0ccc-990e-417a-b14f-8dc09152d0fa"
WOFM01000327.1	RepeatMasker	Unknown	383339	383783	1882	+	.	ID="RND-6_FAMILY-2443";Tend="1422";Tstart="928";shortTE="F";uid="c6c3e2d4-c878-4552-816e-ac2a77facbe1"
WOFM01000327.1	RepeatMasker	Unknown	650794	651018	1409	+	.	ID="RND-1_FAMILY-299";Tend="488";Tstart="261";shortTE="F";uid="960d1284-ba13-414d-9925-debbf1d484b7"
WOFM01000327.1	RepeatMasker	Unknown	477570	478009	2864	+	.	ID="RND-1_FAMILY-679";Tend="1399";Tstart="959";shortTE="F";uid="ba5439ed-37aa-4ca0-b228-8cdc16b3f34e"
WOFM01000327.1	RepeatMasker	DNA/TcMar-Mariner	963971	964146	445	+	.	ID="RND-6_FAMILY-9025";Tend="1613";Tstart="1466";shortTE="F";uid="773a4b3c-894c-4fcc-accf-8f680e4cf046"
WOFM01000327.1	RepeatMasker	DNA/Kolobok-T2	900009	900579	4140	+	.	ID="RND-1_FAMILY-269";Tend="7262";Tstart="6691";shortTE="F";uid="c8c02904-79a9-43b4-b12c-0dfd88734938"
WOFM01000327.1	RepeatMasker	Unknown	305168	305920	3673	+	.	ID="RND-1_FAMILY-258";Tend="1663";Tstart="922";shortTE="F";uid="a50e41eb-faf3-4402-b8d1-357710d7c6f4"
WOFM01000327.1	RepeatMasker	Unknown	675226	675360	689	+	.	ID="RND-5_FAMILY-1796";Tend="1079";Tstart="939";shortTE="F";uid="87554552-45cd-427f-9405-e52f04c93912"
WOFM01000327.1	RepeatMasker	Unknown	1008042	1008223	1238	+	.	ID="RND-1_FAMILY-58";Tend="1137";Tstart="958";shortTE="F";uid="71a16826-cac9-4dfa-9f56-57ef39e0cf5b"
WOFM01000327.1	RepeatMasker	LTR/Gypsy	440713	442078	7930	+	.	ID="RND-1_FAMILY-11";Tend="2161";Tstart="815";shortTE="F";uid="a44b3063-d6a5-4986-83e0-68756210c580"
WOFM01000327.1	RepeatMasker	RC/Helitron	1259439	1259600	650	+	.	ID="RND-5_FAMILY-2749";Tend="1392";Tstart="1212";shortTE="F";uid="148ef39c-6826-415a-84b5-8b658c8fab7f"
WOFM01000327.1	RepeatMasker	RC/Helitron	1031264	1031692	2254	+	.	ID="RND-1_FAMILY-232";Tend="1335";Tstart="906";shortTE="F";uid="3aec6f37-75db-4e94-9ac4-b548d0d75a5e"
WOFM01000327.1	RepeatMasker	LTR/Copia	15632	21077	43082	+	.	ID="RND-1_FAMILY-354";Tend="6254";Tstart="798";shortTE="F";uid="e8f32a82-f2cf-4c2e-8777-7268204f9925"
WOFM01000327.1	RepeatMasker	DNA/TcMar-Fot1	899360	900011	4352	+	.	ID="RND-1_FAMILY-574";Tend="1536";Tstart="876";shortTE="F";uid="9aafdc9e-ee91-4876-b75c-be982731b910"
WOFM01000327.1	RepeatMasker	Unknown	1532170	1532377	1382	+	.	ID="RND-4_FAMILY-804";Tend="1138";Tstart="933";shortTE="F";uid="4761da9b-b4f6-44d4-babc-7d5a9822cda2"
WOFM01000327.1	RepeatMasker	Unknown	412165	412296	939	+	.	ID="RND-4_FAMILY-3345";Tend="1043";Tstart="912";shortTE="F";uid="bff7ae20-6c7e-47a6-bbc1-e2de6c86a1ed"
WOFM01000327.1	RepeatMasker	Unknown	738621	739318	5240	+	.	ID="RND-1_FAMILY-609";Tend="1624";Tstart="923";shortTE="F";uid="468d12e2-7db5-432d-aa18-48b586bc2397"
WOFM01000327.1	RepeatMasker	LTR/Gypsy	1232116	1232401	1398	+	.	ID="RND-6_FAMILY-2735";Tend="7995";Tstart="7718";shortTE="F";uid="eb925122-97e0-4b13-90bd-16578799ad3b"
WOFM01000327.1	RepeatMasker	DNA	544959	545222	1023	+	.	ID="RND-1_FAMILY-134";Tend="1624";Tstart="1342";shortTE="F";uid="3ef1de77-0896-49e0-9eee-da90af0aaf9a"
WOFM01000327.1	RepeatMasker	Unknown	1258553	1258681	1040	+	.	ID="RND-1_FAMILY-247";Tend="1346";Tstart="1218";shortTE="F";uid="da4f5ff9-135b-4295-aabb-837dfdf6a869"
WOFM01000327.1	RepeatMasker	RC/Helitron	433288	434046	3991	+	.	ID="RND-5_FAMILY-2192";Tend="1247";Tstart="484";shortTE="F";uid="2350a37d-2392-42e6-bdd5-c97daf733724"
WOFM01000327.1	RepeatMasker	Unknown	710922	711155	1086	+	.	ID="RND-6_FAMILY-1400";Tend="1101";Tstart="872";shortTE="F";uid="a05b5a03-e564-4e08-a896-715e1617b084"
WOFM01000327.1	RepeatMasker	Unknown	334700	335820	4041	+	.	ID="RND-1_FAMILY-639";Tend="1963";Tstart="782";shortTE="F";uid="3fe97c5c-ec99-474b-8ced-e8b583278df4"
WOFM01000327.1	RepeatMasker	DNA/hAT-Tip100	194779	196347	5731	+	.	ID="RND-6_FAMILY-5005";TEgroup="ctg_252%7CRND-6_FAMILY-5005%7C1";Tend="2490";Tstart="654";shortTE="F";uid="f0d94a14-c27d-40c9-99ca-adb25c353b62"
WOFM01000327.1	RepeatMasker	RC/Helitron	1496627	1497351	5672	+	.	ID="RND-6_FAMILY-4557";Tend="1287";Tstart="565";shortTE="F";uid="2dfb28a7-1832-4b91-933d-dd1c8c4cf935"
WOFM01000327.1	RepeatMasker	Unknown	1521193	1521976	1834	+	.	ID="RND-5_FAMILY-4056";Tend="1689";Tstart="968";shortTE="F";uid="ee2a173a-6b6f-4ec0-9a64-0d214220907f"
WOFM01000327.1	RepeatMasker	DNA	1347734	1347897	1192	+	.	ID="RND-5_FAMILY-4767";Tend="1050";Tstart="887";shortTE="F";uid="2e1c9c95-c04a-4e4b-9f8e-d1de5dafd6b5"
WOFM01000327.1	RepeatMasker	Unknown	579873	580034	1081	+	.	ID="RND-6_FAMILY-7056";Tend="1074";Tstart="913";shortTE="F";uid="0fee28bd-9409-4f4b-bd5f-aaa9a5f568a4"
WOFM01000327.1	RepeatMasker	Unknown	1106064	1106812	4844	+	.	ID="RND-1_FAMILY-771";Tend="1667";Tstart="938";shortTE="F";uid="03ac6a36-c0e0-4e8e-b1c0-1aaffbd36ff2"
WOFM01000327.1	RepeatMasker	Unknown	345142	345646	3369	+	.	ID="RND-1_FAMILY-247";Tend="1353";Tstart="859";shortTE="F";uid="82ba0183-5022-4fa3-97c8-d57963104cca"
WOFM01000327.1	RepeatMasker	DNA	367019	367746	2828	+	.	ID="RND-5_FAMILY-3205";Tend="1246";Tstart="556";shortTE="F";uid="ac331d5a-f503-49e4-b3a9-a02427061c5d"
WOFM01000327.1	RepeatMasker	Unknown	1559057	1559523	2075	+	.	ID="RND-6_FAMILY-1327";Tend="914";Tstart="451";shortTE="F";uid="e5433c32-7f36-45f3-a934-63d83ca24163"
WOFM01000327.1	RepeatMasker	Unknown	1266196	1266309	469	+	.	ID="RND-6_FAMILY-532";Tend="967";Tstart="862";shortTE="F";uid="8cec00e9-1474-4dce-bde3-f9b82a35031e"
WOFM01000327.1	RepeatMasker	LINE/R2-NeSL	756462	756736	1224	+	.	ID="RND-3_FAMILY-38";Tend="1327";Tstart="1050";shortTE="F";uid="2be24481-d107-416d-9ecb-9c7b98b0dd34"
WOFM01000327.1	RepeatMasker	Unknown	97226	97435	1304	+	.	ID="RND-6_FAMILY-5871";Tend="1191";Tstart="976";shortTE="F";uid="e707becd-baa0-46eb-a3e7-bb45450a74e3"
WOFM01000327.1	RepeatMasker	Unknown	581817	582455	2370	+	.	ID="RND-1_FAMILY-495";Tend="1618";Tstart="932";shortTE="F";uid="267f95ee-5396-43a9-ba8e-a25d347b1709"
WOFM01000327.1	RepeatMasker	Unknown	727887	728185	2176	+	.	ID="RND-1_FAMILY-58";Tend="1253";Tstart="954";shortTE="F";uid="bbf0e303-82f2-4f1b-a091-eb5a3eada4e5"
WOFM01000327.1	RepeatMasker	LTR/Gypsy	931583	931690	436	+	.	ID="GYPSY61-I_AG";Tend="4326";Tstart="4208";shortTE="F";uid="fd462ef3-6ed4-46f2-890f-ea51e8d5cec8"
WOFM01000327.1	RepeatMasker	LTR/Pao	1596939	1597103	596	+	.	ID="RND-1_FAMILY-28";Tend="1112";Tstart="950";shortTE="F";uid="f600edea-5250-4695-9028-4d37373fdbe3"
WOFM01000327.1	RepeatMasker	Unknown	997667	997847	1498	+	.	ID="RND-1_FAMILY-517";Tend="1240";Tstart="1060";shortTE="F";uid="8a345ac9-91bd-47b0-93f4-3e614961a778"
WOFM01000327.1	RepeatMasker	DNA/TcMar-Mariner	1094644	1094998	983	+	.	ID="RND-6_FAMILY-9025";Tend="1627";Tstart="1293";shortTE="F";uid="a6555d05-c3e4-4f40-bce2-56952cf4952d"
WOFM01000327.1	RepeatMasker	Unknown	1109815	1110140	1510	+	.	ID="RND-1_FAMILY-624";Tend="1303";Tstart="964";shortTE="F";uid="8c30ffd8-cf0b-4061-b540-3dd7e7a7f4f2"
WOFM01000327.1	RepeatMasker	RC/Helitron	982457	982604	459	+	.	ID="HELITRON-1N1_DVIR";Tend="274";Tstart="136";shortTE="F";uid="5c636c92-acfe-46cf-8e60-4cda3aa7b1cb"
WOFM01000327.1	RepeatMasker	DNA/hAT-hAT19	170861	171067	566	+	.	ID="RND-6_FAMILY-4704";Tend="1572";Tstart="1392";shortTE="F";uid="ee644e05-78d1-4256-b6d4-48500bd0662c"
WOFM01000327.1	RepeatMasker	LTR/Gypsy	903002	909967	59592	+	.	ID="RND-5_FAMILY-1994";Tend="7840";Tstart="837";shortTE="F";uid="c1645714-9f2e-4619-9835-4986212261f2"
WOFM01000327.1	RepeatMasker	Unknown	1289587	1291249	4646	+	.	ID="RND-5_FAMILY-4689";TEgroup="ctg_252%7CRND-5_FAMILY-4689%7C1";Tend="2411";Tstart="374";shortTE="F";uid="d00cfb8d-2660-4aef-99e7-990869567760"
WOFM01000327.1	RepeatMasker	DNA/hAT-Tip100	479649	479838	613	+	.	ID="RND-4_FAMILY-959";Tend="1527";Tstart="1341";shortTE="F";uid="a9b2fde7-fd53-4367-8695-6f2ae3b8021d"
WOFM01000327.1	RepeatMasker	Unknown	648626	648968	1434	+	.	ID="RND-2_FAMILY-36";Tend="1646";Tstart="1297";shortTE="F";uid="6d1787a4-fa12-4b5d-b453-48ab2728459b"
WOFM01000327.1	RepeatMasker	Unknown	586380	586636	1263	+	.	ID="RND-1_FAMILY-249";Tend="1753";Tstart="1512";shortTE="F";uid="8a2fb28b-ee94-46e4-821a-92fceda01af4"
WOFM01000327.1	RepeatMasker	Unknown	1086254	1086500	749	+	.	ID="RND-6_FAMILY-5736";Tend="1103";Tstart="883";shortTE="F";uid="a2dd9f2d-5d1c-4141-b46c-0eb62563f85d"
WOFM01000327.1	RepeatMasker	Unknown	138952	139177	862	+	.	ID="RND-1_FAMILY-70";Tend="1171";Tstart="949";shortTE="F";uid="7a8a02f9-e385-464a-8757-ecbc943e4012"
WOFM01000327.1	RepeatMasker	Unknown	304244	304563	853	+	.	ID="RND-4_FAMILY-488";Tend="1246";Tstart="945";shortTE="F";uid="2fb752d2-020d-4c09-a212-0bfd9253d5e3"
WOFM01000327.1	RepeatMasker	LTR/Gypsy	946102	947460	8294	+	.	ID="RND-1_FAMILY-11";Tend="2157";Tstart="799";shortTE="F";uid="283941e6-14ee-4fe0-a302-6f40cddddc35"
WOFM01000327.1	RepeatMasker	RC/Helitron	260357	260623	854	+	.	ID="HELITRON-1_AP";Tend="2904";Tstart="2638";shortTE="F";uid="85a10def-eabc-4466-af7b-ff174fd08228"
WOFM01000327.1	RepeatMasker	DNA/hAT-Tip100	479047	479327	1095	+	.	ID="RND-4_FAMILY-959";Tend="1343";Tstart="1089";shortTE="F";uid="bae38f7c-f635-4180-a636-899a16ef29f6"
WOFM01000327.1	RepeatMasker	LTR/Gypsy	304592	304752	471	+	.	ID="RND-5_FAMILY-1994";Tend="981";Tstart="830";shortTE="F";uid="4af6d531-6449-44b1-b281-65dab1e2e66e"
WOFM01000327.1	RepeatMasker	LTR/Gypsy	623636	624033	3029	+	.	ID="RND-6_FAMILY-550";Tend="1153";Tstart="741";shortTE="F";uid="d1f4d38f-3f86-426b-8ac0-0cae0d507ec1"
WOFM01000327.1	RepeatMasker	Unknown	1567633	1567860	507	+	.	ID="RND-1_FAMILY-10";Tend="1184";Tstart="968";shortTE="F";uid="291aad64-9f1a-4c41-9ccf-f99f2fe46c52"
WOFM01000327.1	RepeatMasker	Unknown	786820	787007	1065	+	.	ID="RND-6_FAMILY-14666";Tend="1012";Tstart="814";shortTE="F";uid="7440a24f-5457-4078-a4d5-232abe0ac53d"
WOFM01000327.1	RepeatMasker	Unknown	1381893	1382500	3977	+	.	ID="RND-6_FAMILY-19";Tend="2525";Tstart="1920";shortTE="F";uid="8cfcee76-ccd9-4cd1-a28f-4250e74a1f70"
WOFM01000327.1	RepeatMasker	LTR/Gypsy	1560983	1561539	2244	+	.	ID="RND-6_FAMILY-6392";Tend="10264";Tstart="9722";shortTE="F";uid="da6308ca-7dfc-4eea-ad51-560a7206a5ee"
WOFM01000327.1	RepeatMasker	Unknown	700433	700850	2048	+	.	ID="RND-1_FAMILY-383";Tend="1350";Tstart="930";shortTE="F";uid="ff468b06-afc3-4a0c-9fcd-c43ba8cff948"
WOFM01000327.1	RepeatMasker	Unknown	748548	749101	1323	+	.	ID="RND-1_FAMILY-26";Tend="1397";Tstart="839";shortTE="F";uid="13686c05-ff28-4cc8-8a96-db86686855f5"
WOFM01000327.1	RepeatMasker	Unknown	996995	997278	1785	+	.	ID="RND-6_FAMILY-9161";Tend="1708";Tstart="1425";shortTE="F";uid="6e1c7907-85ad-4913-b013-494703ff408c"
WOFM01000327.1	RepeatMasker	Unknown	1406445	1406703	1809	+	.	ID="RND-6_FAMILY-14429";Tend="1199";Tstart="580";shortTE="F";uid="a42b497c-10f6-4989-9701-4458896c5161"
WOFM01000327.1	RepeatMasker	Unknown	642132	642506	2359	+	.	ID="RND-4_FAMILY-3345";Tend="1487";Tstart="1111";shortTE="F";uid="eb847786-1de8-4759-9bb1-231b36f4d713"
WOFM01000327.1	RepeatMasker	Unknown	1611694	1612250	1310	+	.	ID="RND-1_FAMILY-207";Tend="1533";Tstart="949";shortTE="F";uid="0878153c-fd25-4d04-abcb-26221f578cb7"
WOFM01000327.1	RepeatMasker	DNA/Ginger-1	80061	80705	3937	+	.	ID="RND-6_FAMILY-9576";TEgroup="ctg_252%7CRND-6_FAMILY-9576%7C1";Tend="1481";Tstart="871";shortTE="F";uid="6a35bf71-dbfb-4d13-bdce-02486bc1d2ef"
WOFM01000327.1	RepeatMasker	Unknown	1009282	1009697	853	+	.	ID="RND-1_FAMILY-58";TEgroup="ctg_252%7CRND-1_FAMILY-58%7C1";Tend="1272";Tstart="966";shortTE="F";uid="0c391f37-24a2-48b7-825a-63cb174a61d7"
WOFM01000327.1	RepeatMasker	Unknown	1239781	1239959	1027	+	.	ID="RND-3_FAMILY-391";Tend="1496";Tstart="1333";shortTE="F";uid="f84119f1-8b12-4b31-9367-377e805104f7"
WOFM01000327.1	RepeatMasker	DNA/TcMar-Tigger	311179	311718	2906	+	.	ID="RND-1_FAMILY-654";Tend="1543";Tstart="1010";shortTE="F";uid="3cdee594-83c5-4bd9-ae93-2677e9f55c29"
WOFM01000327.1	RepeatMasker	Unknown	605646	605883	538	+	.	ID="RND-1_FAMILY-438";Tend="1163";Tstart="960";shortTE="F";uid="71427206-dc5f-403b-a92e-4a31a53b454c"
WOFM01000327.1	RepeatMasker	Unknown	1454449	1454657	1247	+	.	ID="RND-1_FAMILY-599";Tend="1373";Tstart="1169";shortTE="F";uid="0a68ed53-b246-4a4b-97ed-333bb1bc006b"
WOFM01000327.1	RepeatMasker	DNA/hAT-hAT19	1547770	1548362	4775	+	.	ID="RND-6_FAMILY-6401";Tend="1312";Tstart="721";shortTE="F";uid="d340496a-9a25-4427-b96c-1b86f03887ee"
WOFM01000327.1	RepeatMasker	LINE/RTE-BovB	1157459	1157821	1991	+	.	ID="RND-3_FAMILY-11";Tend="1276";Tstart="933";shortTE="F";uid="a79837a0-cae4-4960-b6cf-189db2ece24d"
WOFM01000327.1	RepeatMasker	Unknown	1550148	1550393	706	+	.	ID="RND-1_FAMILY-26";Tend="1116";Tstart="873";shortTE="F";uid="307fcd3c-10af-4256-9ae7-487879da50be"
WOFM01000327.1	RepeatMasker	DNA/Crypton-I	862892	863055	637	+	.	ID="RND-1_FAMILY-30";Tend="981";Tstart="797";shortTE="F";uid="f58b6952-b298-4a49-9b91-7b1cbb64f115"
WOFM01000327.1	RepeatMasker	DNA/hAT-Tip100	1260630	1260901	889	+	.	ID="RND-4_FAMILY-1429";TEgroup="ctg_252%7CRND-4_FAMILY-1429%7C1";Tend="1287";Tstart="923";shortTE="F";uid="32e83cba-7558-4543-a677-ea7c2bcb6110"
WOFM01000327.1	RepeatMasker	LTR/Gypsy	1421432	1421900	2033	+	.	ID="RND-5_FAMILY-1723";Tend="6973";Tstart="6497";shortTE="F";uid="1aa31303-6b9e-4231-ac62-33395d6b9e43"
WOFM01000327.1	RepeatMasker	RC/Helitron	454512	459844	40783	+	.	ID="RND-5_FAMILY-1275";Tend="6163";Tstart="830";shortTE="F";uid="126535d1-db85-4cac-b464-160650b3a616"
WOFM01000327.1	RepeatMasker	Unknown	1028822	1028956	498	+	.	ID="RND-6_FAMILY-107";Tend="1243";Tstart="1109";shortTE="F";uid="d5f5d5d2-4091-4a49-880f-6b41cf8f1d7e"
WOFM01000327.1	RepeatMasker	Unknown	989592	989868	1287	+	.	ID="RND-1_FAMILY-416";Tend="1241";Tstart="976";shortTE="F";uid="25845f6f-c2c8-48b5-a2cf-4a2f6879a781"
WOFM01000327.1	RepeatMasker	Unknown	1582361	1582514	688	+	.	ID="RND-1_FAMILY-126";Tend="1768";Tstart="1602";shortTE="F";uid="f8394196-9d89-4499-b0e1-f2f6f3100b7f"
WOFM01000327.1	RepeatMasker	DNA/Crypton-I	755766	756095	1877	+	.	ID="RND-4_FAMILY-334";Tend="1679";Tstart="1335";shortTE="F";uid="55eb3fb8-281d-4484-9f23-59d9e39cb5ee"
WOFM01000327.1	RepeatMasker	RC/Helitron	259888	260340	1856	+	.	ID="RND-1_FAMILY-621";Tend="1454";Tstart="1082";shortTE="F";uid="59413d60-7bb1-4b50-84a5-d92748d64892"
WOFM01000327.1	RepeatMasker	Unknown	996408	996994	3425	+	.	ID="RND-5_FAMILY-994";Tend="1463";Tstart="885";shortTE="F";uid="76a157ee-5b72-4a1d-9096-972aacb07ead"
WOFM01000327.1	RepeatMasker	RC/Helitron	301640	302191	632	+	.	ID="RND-1_FAMILY-636";Tend="1476";Tstart="923";shortTE="F";uid="e34be7f2-8baa-4159-a15b-b48545f81946"
WOFM01000327.1	RepeatMasker	Unknown	434029	434336	1368	+	.	ID="RND-1_FAMILY-10";Tend="1709";Tstart="1364";shortTE="F";uid="8c72cae7-9e7a-4dca-a905-cc8c163fe10c"
WOFM01000327.1	RepeatMasker	Unknown	1085461	1085849	1539	+	.	ID="RND-6_FAMILY-5736";Tend="822";Tstart="458";shortTE="F";uid="b39c4939-c256-4650-8c08-e3b714cf5eab"
WOFM01000327.1	RepeatMasker	RC/Helitron	844599	844886	402	+	.	ID="RND-5_FAMILY-2192";Tend="987";Tstart="684";shortTE="F";uid="42525075-b285-418d-8c2c-bf2241f7cedc"
WOFM01000327.1	RepeatMasker	Unknown	579595	579722	441	+	.	ID="RND-3_FAMILY-213";Tend="992";Tstart="860";shortTE="F";uid="a2eb55a6-0dfd-4980-a1d0-390230703663"
WOFM01000327.1	RepeatMasker	LINE/R2-NeSL	1046609	1046711	704	+	.	ID="RND-3_FAMILY-38";Tend="1428";Tstart="1325";shortTE="F";uid="c17c4725-2580-44ae-b5a6-c13cb47dcc2d"
WOFM01000327.1	RepeatMasker	Unknown	994899	995035	977	+	.	ID="RND-1_FAMILY-27";Tend="895";Tstart="759";shortTE="F";uid="d7675abc-d53a-4445-ac3d-4590122f5414"
WOFM01000327.1	RepeatMasker	Unknown	1443442	1443861	2162	+	.	ID="RND-1_FAMILY-383";Tend="1356";Tstart="931";shortTE="F";uid="e24e552f-4ed7-41ae-b6b0-17833d0b1f64"
WOFM01000327.1	RepeatMasker	Unknown	478658	479050	2480	+	.	ID="RND-1_FAMILY-319";Tend="1372";Tstart="973";shortTE="F";uid="eaa3bbe6-fa19-45bc-8c2e-b854c8a006e4"
WOFM01000327.1	RepeatMasker	LTR/Gypsy	425236	426601	7897	+	.	ID="RND-1_FAMILY-11";Tend="2161";Tstart="815";shortTE="F";uid="84b8be5a-4145-4638-870c-353dfb94cff1"
WOFM01000327.1	RepeatMasker	Unknown	1425199	1425449	1597	+	.	ID="RND-1_FAMILY-338";Tend="1223";Tstart="964";shortTE="F";uid="0df2d1b7-e9fb-401a-949b-9f49af074b90"
WOFM01000327.1	RepeatMasker	LTR/Gypsy	1613941	1622884	41976	+	.	ID="RND-6_FAMILY-1552";TEgroup="ctg_252%7CRND-6_FAMILY-1552%7C1";Tend="6071";Tstart="758";shortTE="F";uid="e9d739b0-9cce-4ff0-9854-0fef066b728d"
WOFM01000327.1	RepeatMasker	LTR/Copia	737953	738054	653	+	.	ID="RND-5_FAMILY-758";Tend="2033";Tstart="1931";shortTE="F";uid="73d95d7b-1921-41ef-b45d-3ed20f897159"
WOFM01000327.1	RepeatMasker	Unknown	827748	828549	4532	+	.	ID="RND-1_FAMILY-926";Tend="1750";Tstart="955";shortTE="F";uid="0ccbc333-f8af-4500-a0c5-cdec2084a341"
WOFM01000327.1	RepeatMasker	Unknown	801692	801856	869	+	.	ID="RND-1_FAMILY-75";Tend="1124";Tstart="960";shortTE="F";uid="34216d5e-02d1-4d5a-af38-dda55821bbe6"
WOFM01000327.1	RepeatMasker	Unknown	662137	662807	1461	+	.	ID="RND-1_FAMILY-416";TEgroup="ctg_252%7CRND-1_FAMILY-416%7C1";Tend="1418";Tstart="966";shortTE="F";uid="4615289f-f78f-4372-b245-47c2f5cd35d5"
WOFM01000327.1	RepeatMasker	LINE/CR1	109196	110502	3123	+	.	ID="RND-1_FAMILY-389";Tend="1272";Tstart="11";shortTE="F";uid="17e008d5-9315-4502-ad69-24b3a296f635"
WOFM01000327.1	RepeatMasker	LTR/Gypsy	651599	652797	7076	+	.	ID="RND-3_FAMILY-160";Tend="2206";Tstart="972";shortTE="F";uid="d56f1830-2291-4672-ba4c-1581885503c2"
WOFM01000327.1	RepeatMasker	Unknown	1078532	1079900	3338	+	.	ID="RND-6_FAMILY-1098";Tend="1481";Tstart="163";shortTE="F";uid="42fe569e-b67c-4aad-938e-296d93692f8a"
WOFM01000327.1	RepeatMasker	Unknown	51352	51554	1070	+	.	ID="RND-5_FAMILY-377";Tend="1226";Tstart="1012";shortTE="F";uid="5e6817fb-a854-4ac4-b314-d56ba2c1e9a1"
WOFM01000327.1	RepeatMasker	LTR/Copia	25707	25971	1571	+	.	ID="RND-6_FAMILY-617";Tend="2647";Tstart="2383";shortTE="F";uid="13b5b02e-0fc8-46d1-9308-82f6c3168ad7"
WOFM01000327.1	RepeatMasker	Unknown	1093176	1093480	1678	+	.	ID="RND-1_FAMILY-117";Tend="1258";Tstart="950";shortTE="F";uid="3ed25c4b-f46e-4693-a4fb-934df6dc732a"
WOFM01000327.1	RepeatMasker	Unknown	272456	272693	1474	+	.	ID="RND-1_FAMILY-461";Tend="1143";Tstart="892";shortTE="F";uid="1f7f791e-7c75-49cb-bfe9-a599f505f27e"
WOFM01000327.1	RepeatMasker	Unknown	691054	691236	927	+	.	ID="RND-3_FAMILY-391";Tend="1503";Tstart="1311";shortTE="F";uid="cbaf7052-ff7c-451b-95c7-6bca93fcf844"
WOFM01000327.1	RepeatMasker	Unknown	1357483	1357759	1112	+	.	ID="RND-1_FAMILY-383";Tend="1351";Tstart="1030";shortTE="F";uid="3ef5952c-dbcf-4f61-8f7c-1abfa091ff29"
WOFM01000327.1	RepeatMasker	Unknown	1147556	1148025	2274	+	.	ID="RND-3_FAMILY-391";Tend="1797";Tstart="1332";shortTE="F";uid="3f873f98-3c25-4603-bee0-8257040b5a03"
WOFM01000327.1	RepeatMasker	Unknown	569412	571254	14545	+	.	ID="RND-1_FAMILY-313";Tend="2679";Tstart="842";shortTE="F";uid="9d07a298-014e-40fe-834c-23032dbfb715"
WOFM01000327.1	RepeatMasker	Unknown	1138627	1139100	2445	+	.	ID="RND-1_FAMILY-249";Tend="1721";Tstart="1244";shortTE="F";uid="cf0a74b5-fed1-4141-b667-8343c0e3c76d"
WOFM01000327.1	RepeatMasker	Unknown	166559	166839	733	+	.	ID="RND-6_FAMILY-5006";Tend="761";Tstart="482";shortTE="F";uid="07b737fc-2554-4364-b292-18654d8a4543"
WOFM01000327.1	RepeatMasker	Unknown	1417630	1417823	705	+	.	ID="RND-4_FAMILY-2415";Tend="1616";Tstart="1433";shortTE="F";uid="26738aa5-a8e7-4c5d-949d-1c3ad1b23340"
WOFM01000327.1	RepeatMasker	DNA/Kolobok-T2	309607	310037	2170	+	.	ID="RND-1_FAMILY-16";Tend="515";Tstart="40";shortTE="F";uid="e2b10d95-37e9-48f0-a32a-c30e5b498f10"
WOFM01000327.1	RepeatMasker	Unknown	1454961	1455131	714	+	.	ID="RND-1_FAMILY-117";Tend="1225";Tstart="1052";shortTE="F";uid="38e86a88-e27a-4f13-9f8d-1fa99b10020d"
WOFM01000327.1	RepeatMasker	Unknown	631996	632137	743	+	.	ID="RND-1_FAMILY-52";Tend="1502";Tstart="1362";shortTE="F";uid="0f17e49d-4f0e-4cce-b157-a36c8befb10c"
WOFM01000327.1	RepeatMasker	Unknown	736165	736404	994	+	.	ID="RND-5_FAMILY-4056";Tend="1421";Tstart="1190";shortTE="F";uid="342c29b3-3d33-49aa-9fa8-759d9c7b6831"
WOFM01000327.1	RepeatMasker	Unknown	866483	866645	643	+	.	ID="RND-3_FAMILY-213";Tend="1029";Tstart="867";shortTE="F";uid="cadc1444-36fc-4dee-bedc-5594bb4577f1"
WOFM01000327.1	RepeatMasker	DNA/hAT-Tip100	932500	932985	2970	+	.	ID="RND-5_FAMILY-679";Tend="1462";Tstart="973";shortTE="F";uid="b0b71b94-3249-4e95-899b-7c1963574e4b"
WOFM01000327.1	RepeatMasker	Unknown	164929	165685	4912	+	.	ID="RND-6_FAMILY-1182";Tend="1769";Tstart="1001";shortTE="F";uid="799565ae-ba89-4497-b017-cede5ce81e0a"
WOFM01000327.1	RepeatMasker	Unknown	1262945	1263633	1562	+	.	ID="RND-1_FAMILY-258";TEgroup="ctg_252%7CRND-1_FAMILY-258%7C1";Tend="1649";Tstart="921";shortTE="F";uid="be4a020f-e09f-46d6-84be-245c056eaaee"
WOFM01000327.1	RepeatMasker	LTR/Copia	1011406	1020851	74867	+	.	ID="RND-6_FAMILY-3466";Tend="10017";Tstart="499";shortTE="F";uid="129d9a7b-b600-446f-9dc7-94430ae09de2"
WOFM01000327.1	RepeatMasker	LTR/Gypsy	754784	755565	19888	+	.	ID="RND-1_FAMILY-22";Tend="5948";Tstart="5179";shortTE="F";uid="66d7ffed-6ac3-4ddf-a8c3-8242c2f0cb3a"
WOFM01000327.1	RepeatMasker	LINE/I-Jockey	666506	666698	718	+	.	ID="RND-5_FAMILY-1653";Tend="957";Tstart="759";shortTE="F";uid="354e8b71-ffeb-4583-9000-748873644f71"
WOFM01000327.1	RepeatMasker	LTR/Gypsy	713845	714198	2713	+	.	ID="RND-1_FAMILY-11";Tend="1678";Tstart="1327";shortTE="F";uid="923a3d05-1016-4600-ab7c-1cd9c2e3344d"
WOFM01000327.1	RepeatMasker	LTR/Gypsy	644285	644404	499	+	.	ID="GYPSY-24_DEL-I";Tend="2732";Tstart="2615";shortTE="F";uid="18b35073-05ef-4ebf-8a2e-65be9574d4d7"
WOFM01000327.1	RepeatMasker	Unknown	1090462	1090596	415	-	.	ID="RND-4_FAMILY-1370";Tend="1579";Tstart="1442";shortTE="F";uid="b34079e4-6431-4148-9d9a-9a07eaee32fc"
WOFM01000327.1	RepeatMasker	Unknown	722256	722695	3141	-	.	ID="RND-1_FAMILY-599";Tend="1369";Tstart="933";shortTE="F";uid="7cbdd42f-e73b-4006-8a75-40773ac035ef"
WOFM01000327.1	RepeatMasker	Unknown	1042834	1043238	2482	-	.	ID="RND-4_FAMILY-804";Tend="1323";Tstart="916";shortTE="F";uid="01b345d1-efed-4b92-a527-c8ee90e917a3"
WOFM01000327.1	RepeatMasker	Unknown	347236	347533	868	-	.	ID="RND-4_FAMILY-718";Tend="1362";Tstart="1004";shortTE="F";uid="7843b086-aed8-4503-96e0-accb02e0bd04"
WOFM01000327.1	RepeatMasker	Unknown	483895	484085	797	-	.	ID="RND-1_FAMILY-449";Tend="1146";Tstart="959";shortTE="F";uid="95d07fb6-d370-4935-98df-fc0ec3e4fc4b"
WOFM01000327.1	RepeatMasker	Unknown	757708	757900	653	-	.	ID="RND-5_FAMILY-6275";Tend="1055";Tstart="904";shortTE="F";uid="5e148e3e-7d4b-469e-87f5-d9b1f4e000b0"
WOFM01000327.1	RepeatMasker	Unknown	1605170	1605555	1382	-	.	ID="RND-2_FAMILY-36";Tend="1630";Tstart="1215";shortTE="F";uid="7771af6a-b38f-4bf1-8053-ad519aae8bec"
WOFM01000327.1	RepeatMasker	RC/Helitron	296285	296468	576	-	.	ID="RND-5_FAMILY-2192";Tend="1308";Tstart="1132";shortTE="F";uid="6327d234-ff72-40cb-8bec-7662aa714b8a"
WOFM01000327.1	RepeatMasker	Unknown	986849	988472	9540	-	.	ID="RND-5_FAMILY-905";Tend="2346";Tstart="747";shortTE="F";uid="09d6831c-01bb-47d9-bd4b-baa1803c91fe"
WOFM01000327.1	RepeatMasker	Unknown	1403364	1403874	3549	-	.	ID="RND-6_FAMILY-7056";Tend="1412";Tstart="901";shortTE="F";uid="d1d8ec14-1617-4ad1-a5bc-b585ca9bad6b"
WOFM01000327.1	RepeatMasker	Unknown	1381134	1381348	1387	-	.	ID="RND-1_FAMILY-197";Tend="1127";Tstart="911";shortTE="F";uid="738aeb72-061f-4d71-910b-6bf1a7b7efad"
WOFM01000327.1	RepeatMasker	Unknown	884551	885108	1910	-	.	ID="RND-2_FAMILY-36";Tend="1175";Tstart="621";shortTE="F";uid="e13a5d71-1b50-46c7-90e0-18f86679b86a"
WOFM01000327.1	RepeatMasker	RC/Helitron	1183261	1183736	2765	-	.	ID="RND-4_FAMILY-618";Tend="1492";Tstart="1022";shortTE="F";uid="95a18fba-6dfe-4aab-a282-7fdb6b2f8aa6"
WOFM01000327.1	RepeatMasker	DNA/hAT-Ac	176087	176260	507	-	.	ID="RND-6_FAMILY-3960";Tend="463";Tstart="299";shortTE="F";uid="3c471afe-4e14-4e14-9bcb-2054342d8b36"
WOFM01000327.1	RepeatMasker	Unknown	936299	937029	4556	-	.	ID="RND-1_FAMILY-339";Tend="1693";Tstart="965";shortTE="F";uid="4820a017-5df4-4b6d-b808-65a0041c848f"
WOFM01000327.1	RepeatMasker	Unknown	292735	293320	3868	-	.	ID="RND-6_FAMILY-8714";Tend="1530";Tstart="927";shortTE="F";uid="ebbecd6c-3dab-4ac4-9174-bba216cbb618"
WOFM01000327.1	RepeatMasker	Unknown	1558640	1558960	2147	-	.	ID="RND-1_FAMILY-1040";Tend="1150";Tstart="829";shortTE="F";uid="237a4ff9-0dc0-415c-b33b-2e9243be092d"
WOFM01000327.1	RepeatMasker	DNA/CMC-Transib	325906	326163	406	-	.	ID="RND-5_FAMILY-7174";Tend="1528";Tstart="1272";shortTE="F";uid="8ad56e7e-0f4f-4034-a1fb-a8df652caf50"
WOFM01000327.1	RepeatMasker	LTR/Copia	1238413	1239011	4722	-	.	ID="RND-6_FAMILY-6712";Tend="5139";Tstart="4540";shortTE="F";uid="0a50fecc-c6fe-40d0-8da3-6e855b709f49"
WOFM01000327.1	RepeatMasker	Unknown	522640	522814	1068	-	.	ID="RND-1_FAMILY-1040";Tend="1153";Tstart="980";shortTE="F";uid="911fc71e-08c2-4307-a74b-2394b97f5e49"
WOFM01000327.1	RepeatMasker	Unknown	961762	962171	1883	-	.	ID="RND-5_FAMILY-784";Tend="1642";Tstart="1261";shortTE="F";uid="7e87b764-db88-4d16-8d0d-bbf0449ce714"
WOFM01000327.1	RepeatMasker	LTR/Gypsy	1606796	1610600	23630	-	.	ID="RND-6_FAMILY-42";Tend="8942";Tstart="5121";shortTE="F";uid="fca9f725-21a3-4d4a-b02b-d1f871b5f092"
WOFM01000327.1	RepeatMasker	DNA/Maverick	940242	940374	482	-	.	ID="POLINTON-1_ACE";Tend="6675";Tstart="6545";shortTE="F";uid="3f9bba2d-fa92-4138-8652-4a6e02342805"
WOFM01000327.1	RepeatMasker	DNA/hAT-Tip100	639651	640321	3025	-	.	ID="RND-5_FAMILY-1758";Tend="1268";Tstart="584";shortTE="F";uid="29bb6fbd-e123-447c-91de-c44a6db7b90f"
WOFM01000327.1	RepeatMasker	Unknown	523206	523306	830	-	.	ID="RND-1_FAMILY-1040";Tend="988";Tstart="888";shortTE="F";uid="b4fcd7b5-63d2-49d0-a0af-1a1e60395f88"
WOFM01000327.1	RepeatMasker	LTR/Gypsy	364688	365167	589	-	.	ID="RND-6_FAMILY-7355";Tend="1546";Tstart="1108";shortTE="F";uid="4d52c417-66e9-46f9-9f9f-a895438d2b8a"
WOFM01000327.1	RepeatMasker	LTR/Gypsy	932410	932981	2817	-	.	ID="RND-1_FAMILY-115";Tend="5531";Tstart="4948";shortTE="F";uid="6f924e2e-3168-48ba-8bdf-8f222c95184c"
WOFM01000327.1	RepeatMasker	Unknown	1125977	1126244	1025	-	.	ID="RND-1_FAMILY-117";Tend="1245";Tstart="929";shortTE="F";uid="68fbe3a2-74b7-4a09-aad3-b9e8a1587bef"
WOFM01000327.1	RepeatMasker	Unknown	119910	120542	479	-	.	ID="RND-6_FAMILY-2995";TEgroup="ctg_252%7CRND-6_FAMILY-2995%7C1";Tend="1746";Tstart="953";shortTE="T";uid="ab318c92-c320-4fe9-8b4d-d44db7812076"
WOFM01000327.1	RepeatMasker	DNA/Ginger-2	1152087	1152225	661	-	.	ID="RND-4_FAMILY-572";Tend="1568";Tstart="1429";shortTE="F";uid="ec71023f-3eb7-4122-8611-696f6c71dddb"
WOFM01000327.1	RepeatMasker	LTR/Pao	528896	529149	2055	-	.	ID="RND-1_FAMILY-284";Tend="1130";Tstart="878";shortTE="F";uid="04f3fa8f-a032-4cf0-98f2-9eb201bca97a"
WOFM01000327.1	RepeatMasker	Unknown	1370415	1371722	2718	-	.	ID="RND-6_FAMILY-4056";Tend="1275";Tstart="57";shortTE="F";uid="f65f3f72-4444-4974-86fd-7dcd1b607609"
WOFM01000327.1	RepeatMasker	DNA/Merlin	28976	29084	664	-	.	ID="RND-5_FAMILY-944";Tend="895";Tstart="791";shortTE="F";uid="d2029df7-9977-488a-8935-d6f1b898c1c5"
WOFM01000327.1	RepeatMasker	Unknown	322947	323194	779	-	.	ID="RND-4_FAMILY-2443";Tend="1197";Tstart="1005";shortTE="F";uid="b78e35e8-575d-476f-bcdd-fc03a3e3d790"
WOFM01000327.1	RepeatMasker	Unknown	297423	297593	404	-	.	ID="RND-1_FAMILY-39";Tend="1145";Tstart="971";shortTE="F";uid="9123b989-b537-4e9a-912a-707d3e4410da"
WOFM01000327.1	RepeatMasker	DNA/Crypton-I	855553	855968	1502	-	.	ID="RND-1_FAMILY-240";Tend="1448";Tstart="923";shortTE="F";uid="6536149c-571b-4d11-baa4-78f2f74ba470"
WOFM01000327.1	RepeatMasker	Unknown	769467	770290	4760	-	.	ID="RND-1_FAMILY-768";Tend="1775";Tstart="981";shortTE="F";uid="7c675f4f-e6ab-40a4-afe0-416bc5eb4950"
WOFM01000327.1	RepeatMasker	LTR/Gypsy	1190649	1191299	3202	-	.	ID="RND-1_FAMILY-83";Tend="1576";Tstart="911";shortTE="F";uid="884eca54-c17f-46bf-9338-78488ccac6a1"
WOFM01000327.1	RepeatMasker	DNA/Crypton-I	756284	756456	1102	-	.	ID="RND-1_FAMILY-254";Tend="1495";Tstart="1321";shortTE="F";uid="108111e0-e90b-465b-a534-b17f425d15b0"
WOFM01000327.1	RepeatMasker	Unknown	443899	444025	418	-	.	ID="RND-6_FAMILY-8427";Tend="1519";Tstart="1394";shortTE="F";uid="ccaae490-6883-488c-b9c8-6f9c7ad3d55c"
WOFM01000327.1	RepeatMasker	RC/Helitron	443560	443676	478	-	.	ID="RND-5_FAMILY-2192";Tend="517";Tstart="401";shortTE="F";uid="7ec734f7-6f81-40b0-b640-87650f78d5aa"
WOFM01000327.1	RepeatMasker	LTR/Gypsy	91749	93183	10443	-	.	ID="RND-6_FAMILY-1979";Tend="2153";Tstart="713";shortTE="F";uid="710400e4-7d0a-43fe-b873-b0f4e747bb2c"
WOFM01000327.1	RepeatMasker	Unknown	483324	483429	684	-	.	ID="RND-1_FAMILY-449";Tend="1845";Tstart="1738";shortTE="F";uid="57b481c7-9660-448b-ac26-074468dc8669"
WOFM01000327.1	RepeatMasker	RC/Helitron	1090180	1090347	504	-	.	ID="RND-6_FAMILY-1361";Tend="1350";Tstart="1145";shortTE="F";uid="d184cc19-7575-4b9c-b011-eb615746a54a"
WOFM01000327.1	RepeatMasker	Unknown	310541	310904	509	-	.	ID="RND-1_FAMILY-561";Tend="1365";Tstart="945";shortTE="F";uid="0f1b210c-6529-407e-8b0c-aa1371d4010c"
WOFM01000327.1	RepeatMasker	Unknown	738054	738618	3416	-	.	ID="RND-1_FAMILY-307";Tend="1533";Tstart="962";shortTE="F";uid="88f7ecfd-7cbf-4696-9632-bb81a8f2c52e"
WOFM01000327.1	RepeatMasker	Unknown	811155	811593	1265	-	.	ID="RND-5_FAMILY-4056";Tend="1535";Tstart="985";shortTE="F";uid="6e574341-7304-403d-9a15-bf71a3ec704d"
WOFM01000327.1	RepeatMasker	Unknown	928810	929683	3897	-	.	ID="RND-6_FAMILY-6646";Tend="1738";Tstart="881";shortTE="F";uid="bd1104d2-be8b-4f65-8c31-09daf74f5871"
WOFM01000327.1	RepeatMasker	DNA/hAT-Pegasus	447660	448772	2587	-	.	ID="RND-1_FAMILY-316";Tend="2522";Tstart="1383";shortTE="F";uid="6d371838-7463-4f93-a124-4dbfb4190547"
WOFM01000327.1	RepeatMasker	Unknown	787032	787223	643	-	.	ID="RND-6_FAMILY-6556";Tend="1324";Tstart="1116";shortTE="F";uid="e9719ecc-044b-4a87-8443-82e837c55e8f"
WOFM01000327.1	RepeatMasker	LTR/Pao	485875	491352	18068	-	.	ID="RND-6_FAMILY-791";TEgroup="ctg_252%7CRND-6_FAMILY-791%7C1";Tend="6605";Tstart="1097";shortTE="F";uid="b8deeed7-8d72-4ded-9fc6-eb9dbb7f037f"
WOFM01000327.1	RepeatMasker	LTR	878393	878747	413	-	.	ID="RND-5_FAMILY-828";Tend="1289";Tstart="882";shortTE="F";uid="cec85e65-5267-457a-a14d-950199292ef7"
WOFM01000327.1	RepeatMasker	Unknown	1163071	1163360	671	-	.	ID="RND-4_FAMILY-168";Tend="1188";Tstart="931";shortTE="F";uid="ed6a0989-70cb-425b-871b-e9c85a7a5424"
WOFM01000327.1	RepeatMasker	Unknown	291962	292105	731	-	.	ID="RND-5_FAMILY-784";Tend="1634";Tstart="1493";shortTE="F";uid="4ce3dba4-0819-42ac-95da-79522b0cdf74"
WOFM01000327.1	RepeatMasker	DNA/Crypton-I	747977	748219	475	-	.	ID="RND-1_FAMILY-57";Tend="1548";Tstart="1307";shortTE="F";uid="3c810134-241e-499e-a705-0bac6ff5cd92"
WOFM01000327.1	RepeatMasker	Unknown	25123	25479	1350	-	.	ID="RND-1_FAMILY-70";TEgroup="ctg_252%7CRND-1_FAMILY-70%7C1";Tend="1169";Tstart="854";shortTE="F";uid="93e5f535-f1f8-493b-8a5b-35175d4555ce"
WOFM01000327.1	RepeatMasker	Unknown	397125	397297	1010	-	.	ID="RND-1_FAMILY-197";Tend="1066";Tstart="879";shortTE="F";uid="45f15f1f-1db3-4742-a9be-48a6d4cc0fa5"
WOFM01000327.1	RepeatMasker	DNA/TcMar-Mariner	1216818	1216992	488	-	.	ID="RND-5_FAMILY-138";Tend="872";Tstart="702";shortTE="F";uid="f3907365-9bac-4d90-9210-1d0cc14bae0a"
WOFM01000327.1	RepeatMasker	Unknown	1038166	1040345	36472	-	.	ID="RND-6_FAMILY-134";Tend="4742";Tstart="2430";shortTE="F";uid="3a1c26f3-04aa-4e2b-a7a7-d99fc2f428e0"
WOFM01000327.1	RepeatMasker	Unknown	1134328	1134884	2201	-	.	ID="RND-4_FAMILY-746";Tend="1596";Tstart="1054";shortTE="F";uid="d43e59f1-1913-4bb0-8205-3d383b0f5f87"
WOFM01000327.1	RepeatMasker	DNA/Crypton-I	1343917	1344437	3648	-	.	ID="RND-1_FAMILY-1028";Tend="1511";Tstart="969";shortTE="F";uid="05bf8c9a-0b31-4420-aaf8-78616acb0b76"
WOFM01000327.1	RepeatMasker	DNA/Crypton-I	1009690	1010578	3526	-	.	ID="RND-6_FAMILY-470";Tend="1723";Tstart="805";shortTE="F";uid="5432f88d-9d6e-4b15-afdb-869da0c98da0"
WOFM01000327.1	RepeatMasker	DNA	216266	216422	956	-	.	ID="RND-5_FAMILY-4767";Tend="1053";Tstart="895";shortTE="F";uid="647614c4-454b-4a6e-8f66-25865729ca50"
WOFM01000327.1	RepeatMasker	RC/Helitron	1381351	1381473	799	-	.	ID="RND-6_FAMILY-1361";Tend="1398";Tstart="1278";shortTE="F";uid="c7632f84-802a-4d2b-a57b-b6931eec740a"
WOFM01000327.1	RepeatMasker	Unknown	573240	573562	1068	-	.	ID="RND-6_FAMILY-1784";Tend="1354";Tstart="1017";shortTE="F";uid="2b54569d-88d8-47a4-931b-68c58b49683c"
WOFM01000327.1	RepeatMasker	LTR/Gypsy	692556	693018	3063	-	.	ID="RND-1_FAMILY-709";Tend="9783";Tstart="9301";shortTE="F";uid="d6a2635b-44af-460c-a9ed-294c55205a31"
WOFM01000327.1	RepeatMasker	DNA/TcMar-Tc4	1540230	1540472	3074	-	.	ID="RND-1_FAMILY-77";Tend="1905";Tstart="1381";shortTE="F";uid="c81c5af7-ac23-49ad-b71a-4982ecf242de"
WOFM01000327.1	RepeatMasker	Unknown	37326	38362	6651	-	.	ID="RND-1_FAMILY-796";Tend="1936";Tstart="810";shortTE="F";uid="3733afb0-e7cd-4786-a3b5-158f3382bef5"
WOFM01000327.1	RepeatMasker	Unknown	1402151	1402532	2113	-	.	ID="RND-5_FAMILY-397";Tend="1253";Tstart="859";shortTE="F";uid="47449b54-fd05-4888-9099-ee988fba6a33"
WOFM01000327.1	RepeatMasker	LTR/Gypsy	1574971	1582120	37912	-	.	ID="RND-3_FAMILY-275";Tend="7452";Tstart="340";shortTE="F";uid="60df8e3e-ee67-4260-8f66-5d6ce0d86fd3"
WOFM01000327.1	RepeatMasker	DNA/hAT-hAT19	266879	267049	757	-	.	ID="RND-6_FAMILY-4704";Tend="1575";Tstart="1416";shortTE="F";uid="7d35ae35-b88e-417e-99d8-a7976fd11471"
WOFM01000327.1	RepeatMasker	Unknown	144999	145688	3555	-	.	ID="RND-1_FAMILY-38";Tend="3256";Tstart="2594";shortTE="F";uid="36af2aa4-c01a-4dc5-8b5c-297b27675754"
WOFM01000327.1	RepeatMasker	Unknown	1220041	1220148	620	-	.	ID="RND-6_FAMILY-1816";Tend="1349";Tstart="1235";shortTE="F";uid="75632824-20ea-4994-bef1-9c9b1803b076"
WOFM01000327.1	RepeatMasker	LTR/Gypsy	1294669	1308729	84787	-	.	ID="RND-5_FAMILY-1603";Tend="10922";Tstart="4";shortTE="F";uid="98bd6988-e71b-4216-87eb-8f4387a5f533"
WOFM01000327.1	RepeatMasker	Unknown	1090819	1091040	594	-	.	ID="RND-6_FAMILY-734";Tend="1152";Tstart="927";shortTE="F";uid="b233f842-5480-4f33-b943-e4430da481cd"
WOFM01000327.1	RepeatMasker	Unknown	939039	939598	2375	-	.	ID="RND-6_FAMILY-1182";Tend="1801";Tstart="945";shortTE="F";uid="1e82b651-fcb5-4ae9-a118-e09e0e6c0fcf"
WOFM01000327.1	RepeatMasker	Unknown	147245	147559	1078	-	.	ID="RND-4_FAMILY-1521";Tend="1165";Tstart="865";shortTE="F";uid="dbee9790-0375-4287-a951-dc4ae3e3dac7"
WOFM01000327.1	RepeatMasker	Unknown	958055	958227	516	-	.	ID="REP-6_LMI";Tend="3527";Tstart="3355";shortTE="F";uid="53b83cfe-1957-4d69-b745-30d12d6d8c97"
WOFM01000327.1	RepeatMasker	Unknown	1066540	1066812	467	-	.	ID="RND-1_FAMILY-126";Tend="1034";Tstart="765";shortTE="F";uid="16696b26-8cfc-42a8-b68a-5ef287d184ec"
WOFM01000327.1	RepeatMasker	Unknown	1179307	1179603	1809	-	.	ID="RND-1_FAMILY-58";Tend="1254";Tstart="957";shortTE="F";uid="f017407b-3dc7-4281-87cc-ab2906ca4c74"
WOFM01000327.1	RepeatMasker	Unknown	880624	881072	2223	-	.	ID="RND-1_FAMILY-133";Tend="1342";Tstart="894";shortTE="F";uid="2b732b52-8f6f-4561-8754-521c0a170ead"
WOFM01000327.1	RepeatMasker	Unknown	600124	600294	1174	-	.	ID="RND-1_FAMILY-1099";Tend="1038";Tstart="852";shortTE="F";uid="9f93e469-6faf-4c9c-9999-50cd5bf8de98"
WOFM01000327.1	RepeatMasker	Unknown	574198	574623	1723	-	.	ID="RND-1_FAMILY-513";Tend="1312";Tstart="886";shortTE="F";uid="25b1a742-4830-4e04-ba42-4a5ea1140e99"
WOFM01000327.1	RepeatMasker	Unknown	1529452	1529568	587	-	.	ID="RND-1_FAMILY-258";Tend="1034";Tstart="920";shortTE="F";uid="e6859942-6405-40d6-830b-8f4bf6df85a4"
WOFM01000327.1	RepeatMasker	LTR/Gypsy	1501997	1504531	45683	-	.	ID="RND-5_FAMILY-3029";Tend="2800";Tstart="249";shortTE="F";uid="fdcc62ab-8251-4e71-ba56-25d32b248b0a"
WOFM01000327.1	RepeatMasker	LTR/Pao	193358	194153	3422	-	.	ID="RND-6_FAMILY-5473";TEgroup="ctg_252%7CRND-6_FAMILY-5473%7C1";Tend="1363";Tstart="647";shortTE="F";uid="b081fc35-c93e-4651-8423-16b728531f87"
WOFM01000327.1	RepeatMasker	Unknown	518502	519016	3481	-	.	ID="RND-5_FAMILY-141";Tend="1494";Tstart="978";shortTE="F";uid="fa658d59-5134-4005-8e1c-0aeed74416eb"
WOFM01000327.1	RepeatMasker	Unknown	539900	541106	9748	-	.	ID="RND-1_FAMILY-105";Tend="2012";Tstart="845";shortTE="F";uid="641de4c8-c569-439a-8c1a-34cda2249658"
WOFM01000327.1	RepeatMasker	DNA/hAT-hAT19	856554	856734	543	-	.	ID="RND-6_FAMILY-4704";Tend="1573";Tstart="1392";shortTE="F";uid="f8a8ca9a-bc79-4b79-aefe-38e4cc100648"
WOFM01000327.1	RepeatMasker	Unknown	1169539	1169797	1909	-	.	ID="RND-1_FAMILY-1040";Tend="1154";Tstart="893";shortTE="F";uid="3a9a70cd-32c7-4789-97c0-541d13c35c11"
WOFM01000327.1	RepeatMasker	Unknown	1423623	1423831	519	-	.	ID="RND-5_FAMILY-2840";Tend="1581";Tstart="1371";shortTE="F";uid="f54740b3-a8a9-4ac8-8e59-d30bcd3b8e0e"
WOFM01000327.1	RepeatMasker	Unknown	1433257	1434868	12451	-	.	ID="RND-6_FAMILY-3015";Tend="3290";Tstart="1689";shortTE="F";uid="7e77fb50-d917-4c5c-a362-1870f72743a8"
WOFM01000327.1	RepeatMasker	LTR/Copia	15245	15446	1686	-	.	ID="RND-1_FAMILY-1102";Tend="5525";Tstart="5325";shortTE="F";uid="d2dd009a-c1ec-455a-9389-bf9022ae4a52"
WOFM01000327.1	RepeatMasker	Unknown	215482	215694	1108	-	.	ID="RND-1_FAMILY-175";Tend="1047";Tstart="869";shortTE="F";uid="64d53589-58bc-4053-b9b0-494d99752d47"
WOFM01000327.1	RepeatMasker	Unknown	1590264	1591038	2353	-	.	ID="RND-5_FAMILY-777";TEgroup="ctg_252%7CRND-5_FAMILY-777%7C1";Tend="1589";Tstart="1205";shortTE="F";uid="c9c1a499-9b94-4c9b-a847-455d4b758229"
WOFM01000327.1	RepeatMasker	Unknown	830058	831551	3616	-	.	ID="RND-1_FAMILY-924";TEgroup="ctg_252%7CRND-1_FAMILY-924%7C1";Tend="2470";Tstart="762";shortTE="F";uid="27fca0cc-dc57-476b-bcb5-91ab27f187b2"
WOFM01000327.1	RepeatMasker	Unknown	1350989	1351448	2736	-	.	ID="RND-6_FAMILY-7056";Tend="1408";Tstart="913";shortTE="F";uid="68e0c125-6ba6-4f09-9219-670d9fe89f11"
WOFM01000327.1	RepeatMasker	DNA/Academ-1	1585597	1585856	956	-	.	ID="RND-6_FAMILY-491";Tend="1626";Tstart="1367";shortTE="F";uid="22d564a6-5cc3-41da-85c2-28d6f2061713"
WOFM01000327.1	RepeatMasker	Unknown	337148	337802	2369	-	.	ID="RND-1_FAMILY-258";Tend="1621";Tstart="921";shortTE="F";uid="a72d6a93-3d30-4d57-b04f-a7bb2175f780"
WOFM01000327.1	RepeatMasker	DNA/PiggyBac	161942	162750	2151	-	.	ID="RND-6_FAMILY-5128";Tend="3237";Tstart="2444";shortTE="F";uid="7c504be0-1542-41e9-b8a0-bdf5ba014816"
WOFM01000327.1	RepeatMasker	Unknown	279913	280208	433	-	.	ID="RND-4_FAMILY-1370";Tend="1216";Tstart="929";shortTE="F";uid="77671af8-1791-482c-9b51-90b69860a5be"
WOFM01000327.1	RepeatMasker	LTR/Pao	602754	603088	1718	-	.	ID="RND-6_FAMILY-1230";Tend="9777";Tstart="9440";shortTE="F";uid="7d0642cb-2f8f-4c13-a90f-c050b196ff21"
WOFM01000327.1	RepeatMasker	DNA	1103718	1103877	1137	-	.	ID="RND-5_FAMILY-4767";Tend="1047";Tstart="886";shortTE="F";uid="5f8816b8-e14d-4d71-aa60-767d6d953ffb"
WOFM01000327.1	RepeatMasker	Unknown	949133	949420	688	-	.	ID="RND-6_FAMILY-2831";Tend="1229";Tstart="947";shortTE="F";uid="e8e498ab-0ee7-4a70-b576-53ca7963f996"
WOFM01000327.1	RepeatMasker	DNA/Kolobok-T2	298968	300216	8040	-	.	ID="RND-1_FAMILY-269";Tend="1438";Tstart="196";shortTE="F";uid="bab8472b-4b37-43c8-a26a-7826f0d736c7"
WOFM01000327.1	RepeatMasker	Unknown	1182530	1182821	1610	-	.	ID="RND-1_FAMILY-60";Tend="1444";Tstart="1146";shortTE="F";uid="e902d875-887b-49ec-9567-63e9abee0a78"
WOFM01000327.1	RepeatMasker	DNA	968598	968783	1227	-	.	ID="RND-5_FAMILY-4767";Tend="1055";Tstart="881";shortTE="F";uid="af4a4258-110d-4200-a6ff-271a66c8100c"
WOFM01000327.1	RepeatMasker	Unknown	1583914	1584462	2908	-	.	ID="RND-1_FAMILY-578";Tend="1533";Tstart="915";shortTE="F";uid="d36b1c08-366c-461b-aa7a-a9484c359f81"
WOFM01000327.1	RepeatMasker	Unknown	1093446	1093936	2541	-	.	ID="RND-4_FAMILY-265";Tend="1631";Tstart="1136";shortTE="F";uid="679792b0-61fc-46a7-8ff1-e7a61c101943"
WOFM01000327.1	RepeatMasker	Unknown	626535	627727	6757	-	.	ID="RND-4_FAMILY-9";TEgroup="ctg_252%7CRND-4_FAMILY-9%7C1";Tend="2499";Tstart="822";shortTE="F";uid="23d2bbe2-398f-4f22-ba77-a9a202b1ad59"
WOFM01000327.1	RepeatMasker	Unknown	971493	971693	914	-	.	ID="RND-4_FAMILY-1470";Tend="1590";Tstart="1413";shortTE="F";uid="f4e11c45-de93-4ba7-bca4-662085da45c7"
WOFM01000327.1	RepeatMasker	Unknown	780048	780239	602	-	.	ID="RND-6_FAMILY-6981";Tend="1739";Tstart="1541";shortTE="F";uid="c6b14d10-97fe-44b3-8677-5a9496f2bf6a"
WOFM01000327.1	RepeatMasker	Unknown	161602	161769	1369	-	.	ID="RND-6_FAMILY-14885";Tend="1013";Tstart="845";shortTE="F";uid="c12ad909-559e-4a72-b851-60dc6e9ba3a0"
WOFM01000327.1	RepeatMasker	LTR/Gypsy	1406440	1413569	61122	-	.	ID="RND-6_FAMILY-1313";Tend="7911";Tstart="795";shortTE="F";uid="b096c442-29a9-40f5-92fb-b459091e3d2c"
WOFM01000327.1	RepeatMasker	RC/Helitron	506143	506321	865	-	.	ID="RND-5_FAMILY-1749";Tend="940";Tstart="765";shortTE="F";uid="e1e064da-f221-4787-be31-37c82208640e"
WOFM01000327.1	RepeatMasker	Unknown	1431489	1431985	1498	-	.	ID="RND-1_FAMILY-877";TEgroup="ctg_252%7CRND-1_FAMILY-877%7C1";Tend="1739";Tstart="934";shortTE="F";uid="4ccfe95a-fd82-4479-bbef-206b2c73e3e5"
WOFM01000327.1	RepeatMasker	Unknown	1096786	1096954	625	-	.	ID="RND-5_FAMILY-5573";Tend="1109";Tstart="932";shortTE="F";uid="f48f2f43-2da8-4e63-bd28-04a7a6b436b9"
WOFM01000327.1	RepeatMasker	Unknown	1622873	1622996	650	-	.	ID="RND-2_FAMILY-36";Tend="1060";Tstart="937";shortTE="F";uid="2e8397e6-b0b0-4169-9f90-c754110131c4"
WOFM01000327.1	RepeatMasker	Unknown	1136224	1136517	1484	-	.	ID="RND-4_FAMILY-829";Tend="1162";Tstart="874";shortTE="F";uid="17e75c20-596c-46ce-817a-36f673cfce67"
WOFM01000327.1	RepeatMasker	Unknown	1327705	1328370	1630	-	.	ID="RND-5_FAMILY-5825";Tend="1330";Tstart="670";shortTE="F";uid="6b45af30-a0c7-4497-b163-bf7cb91f4c21"
WOFM01000327.1	RepeatMasker	DNA	774192	774341	886	-	.	ID="RND-5_FAMILY-3205";Tend="1223";Tstart="1075";shortTE="F";uid="115f9dd0-97f7-4934-889b-11d00659259c"
WOFM01000327.1	RepeatMasker	DNA/Sola-1	1246022	1246183	541	-	.	ID="RND-5_FAMILY-2465";Tend="1624";Tstart="1463";shortTE="F";uid="ed89bd37-5235-4272-8f6e-9319cc663def"
WOFM01000327.1	RepeatMasker	LINE/CR1	376639	376759	631	-	.	ID="RND-1_FAMILY-527";Tend="1533";Tstart="1411";shortTE="F";uid="acf292d6-0067-443e-abb6-222f6a6eea4a"
WOFM01000327.1	RepeatMasker	LTR/Gypsy	135146	136007	5616	-	.	ID="RND-3_FAMILY-160";Tend="2197";Tstart="1339";shortTE="F";uid="3967458a-5fdb-4bea-9de5-45389764748f"
WOFM01000327.1	RepeatMasker	LTR/Gypsy	71169	71622	3859	-	.	ID="RND-4_FAMILY-559";Tend="1311";Tstart="858";shortTE="F";uid="8074ac95-5637-41a9-9a43-521d9c3ff984"
WOFM01000327.1	RepeatMasker	Unknown	1149119	1149979	1158	-	.	ID="RND-1_FAMILY-380";Tend="1775";Tstart="950";shortTE="F";uid="1424393c-7193-49f2-a154-5ecefe74339d"
WOFM01000327.1	RepeatMasker	DNA/Sola-1	227911	228280	630	-	.	ID="RND-5_FAMILY-2465";Tend="1709";Tstart="1335";shortTE="F";uid="917d232f-3ddb-4b44-9094-4418c148058b"
WOFM01000327.1	RepeatMasker	DNA/MULE-MuDR?	191348	191474	441	-	.	ID="RND-5_FAMILY-901";Tend="1455";Tstart="1333";shortTE="F";uid="db5bdd25-8433-4fff-812a-7f61aafa9ce2"
WOFM01000327.1	RepeatMasker	DNA/Academ-1	192259	192499	659	-	.	ID="RND-5_FAMILY-3332";Tend="1175";Tstart="942";shortTE="F";uid="145f30f4-595a-41b0-8734-b63cc6b68617"
WOFM01000327.1	RepeatMasker	LTR/Gypsy	886136	886386	1062	-	.	ID="RND-6_FAMILY-2227";Tend="766";Tstart="511";shortTE="F";uid="3e875aa1-a4f3-4e60-9059-2f3eaa06e74c"
WOFM01000327.1	RepeatMasker	Unknown	602603	602757	1163	-	.	ID="RND-6_FAMILY-1935";Tend="1104";Tstart="950";shortTE="F";uid="a8c86061-215a-44b8-bfb0-66b3c881916b"
WOFM01000327.1	RepeatMasker	DNA/Sola-1	633504	633645	429	-	.	ID="RND-5_FAMILY-2465";Tend="1676";Tstart="1538";shortTE="F";uid="6c484c2d-bc63-42da-be71-391041f948e9"
WOFM01000327.1	RepeatMasker	RC/Helitron	679422	680164	3010	-	.	ID="RND-6_FAMILY-1517";Tend="1775";Tstart="940";shortTE="F";uid="62539e94-717a-42bd-93ff-a5668fbf77e1"
WOFM01000327.1	RepeatMasker	Unknown	922847	922951	635	-	.	ID="RND-4_FAMILY-715";Tend="1675";Tstart="1572";shortTE="F";uid="44f1d117-994b-4147-9e86-8284837f7f30"
WOFM01000327.1	RepeatMasker	Unknown	361058	361340	1644	-	.	ID="RND-1_FAMILY-58";Tend="1245";Tstart="957";shortTE="F";uid="e7eb444e-8613-4b62-8e3d-d1628f9d6198"
WOFM01000327.1	RepeatMasker	Unknown	1086500	1087933	10294	-	.	ID="RND-1_FAMILY-493";Tend="2163";Tstart="712";shortTE="F";uid="c5c1cbd1-7c87-4123-8e0c-78e862d48081"
WOFM01000327.1	RepeatMasker	Unknown	429263	429455	1082	-	.	ID="RND-1_FAMILY-264";Tend="1129";Tstart="937";shortTE="F";uid="d8910571-5843-4cdd-b565-48d462fb6d34"
WOFM01000327.1	RepeatMasker	Unknown	605151	605288	420	-	.	ID="RND-6_FAMILY-835";Tend="444";Tstart="309";shortTE="F";uid="7216e2a9-72cb-41ed-a97d-9fea7b4a9d27"
WOFM01000327.1	RepeatMasker	Unknown	164660	165682	2536	-	.	ID="RND-6_FAMILY-14429";Tend="1200";Tstart="221";shortTE="F";uid="8ffe96b9-f612-4573-b2d8-b98bda0fb9fd"
WOFM01000327.1	RepeatMasker	LTR/Copia	957332	957596	1945	-	.	ID="RND-6_FAMILY-3428";Tend="993";Tstart="725";shortTE="F";uid="3a917723-819a-4dd0-acf0-1c4a17ff1180"
WOFM01000327.1	RepeatMasker	Unknown	328550	329492	2437	-	.	ID="RND-6_FAMILY-2142";TEgroup="ctg_252%7CRND-6_FAMILY-2142%7C1";Tend="1635";Tstart="397";shortTE="F";uid="4b406109-add0-41e0-b6a0-3c2fa6aeaf34"
WOFM01000327.1	RepeatMasker	LTR/Pao	1273985	1274383	3059	-	.	ID="RND-1_FAMILY-256";Tend="1198";Tstart="802";shortTE="F";uid="36f791c8-53e2-4819-b0c9-14ba85a7e4e8"
WOFM01000327.1	RepeatMasker	Unknown	576675	576836	681	-	.	ID="RND-4_FAMILY-454";Tend="826";Tstart="670";shortTE="F";uid="1c0c4da3-250a-42e8-8706-239b1c68dc4f"
WOFM01000327.1	RepeatMasker	LTR/Gypsy	817880	819021	791	-	.	ID="RND-1_FAMILY-635";TEgroup="ctg_252%7CRND-1_FAMILY-635%7C1";Tend="1892";Tstart="1100";shortTE="F";uid="adf83b91-aa19-41f8-a088-582dae7daf5d"
WOFM01000327.1	RepeatMasker	Unknown	612438	612810	1073	-	.	ID="RND-5_FAMILY-777";Tend="1450";Tstart="1065";shortTE="F";uid="0f179e8d-4e04-483f-8b19-f4cb75eeb413"
WOFM01000327.1	RepeatMasker	Unknown	342506	342666	412	-	.	ID="RND-6_FAMILY-4937";Tend="1322";Tstart="1165";shortTE="F";uid="6aacae2b-409c-4da2-9299-83800df9a6a6"
WOFM01000327.1	RepeatMasker	DNA/Crypton-I	106131	107002	3907	-	.	ID="RND-6_FAMILY-470";Tend="1843";Tstart="984";shortTE="F";uid="c49dc4c4-1480-4296-9136-88a094124dfe"
WOFM01000327.1	RepeatMasker	Unknown	1606543	1606691	1171	-	.	ID="RND-1_FAMILY-884";Tend="1072";Tstart="924";shortTE="F";uid="a2f927f9-8bde-49b4-94d7-87c4d6d7aad7"
WOFM01000327.1	RepeatMasker	Unknown	1535649	1536731	6915	-	.	ID="RND-6_FAMILY-357";Tend="1928";Tstart="802";shortTE="F";uid="00b25b99-6a96-44c5-9d64-ac2affb08a18"
WOFM01000327.1	RepeatMasker	Unknown	1216419	1216713	1700	-	.	ID="RND-1_FAMILY-306";Tend="1220";Tstart="923";shortTE="F";uid="016117e6-d27a-4cab-beca-fe10c9e64391"
WOFM01000327.1	RepeatMasker	Unknown	93207	94164	6116	-	.	ID="RND-4_FAMILY-84";Tend="1877";Tstart="896";shortTE="F";uid="1a4c8ba6-7bdf-4fe1-9e45-a7250fa787a7"
WOFM01000327.1	RepeatMasker	Unknown	771004	771206	1303	-	.	ID="RND-1_FAMILY-504";Tend="1151";Tstart="949";shortTE="F";uid="3fb5e64d-e45b-4344-afd6-377dd1b757c0"
WOFM01000327.1	RepeatMasker	Unknown	1258676	1258952	1625	-	.	ID="RND-4_FAMILY-1083";Tend="1782";Tstart="1502";shortTE="F";uid="81b1abc2-9d03-42d6-8a2d-d4c800c1162c"
WOFM01000327.1	RepeatMasker	LTR/Pao	603892	605089	8268	-	.	ID="RND-6_FAMILY-1230";Tend="9447";Tstart="8215";shortTE="F";uid="1a63eebf-99b5-4274-abde-f42ab479f9e7"
WOFM01000327.1	RepeatMasker	DNA/Crypton-I	1447366	1447772	1607	-	.	ID="RND-1_FAMILY-240";Tend="1388";Tstart="951";shortTE="F";uid="b331cf1f-a7a0-4450-82d1-0f02cc263964"
WOFM01000327.1	RepeatMasker	Unknown	787920	788575	3823	-	.	ID="RND-1_FAMILY-525";Tend="1572";Tstart="960";shortTE="F";uid="4689a2ac-55e1-4d47-8834-9ee1a63f0a8d"
WOFM01000327.1	RepeatMasker	Unknown	630839	631297	2041	-	.	ID="RND-4_FAMILY-1083";Tend="1793";Tstart="1322";shortTE="F";uid="28fb73e4-ac53-4816-bf09-8243732621a6"
WOFM01000327.1	RepeatMasker	Unknown	668644	668967	2331	-	.	ID="RND-1_FAMILY-681";Tend="1312";Tstart="973";shortTE="F";uid="4384a39f-4381-47cf-8ffb-6e751124e20e"
WOFM01000327.1	RepeatMasker	Unknown	867054	867344	2302	-	.	ID="RND-1_FAMILY-58";Tend="1256";Tstart="959";shortTE="F";uid="cf32b1d6-4a5a-413d-a78c-82f5ce36239a"
WOFM01000327.1	RepeatMasker	DNA/Academ-1	270324	271554	6014	-	.	ID="RND-5_FAMILY-1536";Tend="1910";Tstart="675";shortTE="F";uid="e0cfb40d-0f98-4eac-9b69-e62183b12b62"
WOFM01000327.1	RepeatMasker	LTR/Pao	727368	727549	1511	-	.	ID="RND-5_FAMILY-2502";Tend="865";Tstart="683";shortTE="F";uid="835b4542-830d-40b7-9e10-b12cf4ca5912"
WOFM01000327.1	RepeatMasker	Unknown	483515	483900	1176	-	.	ID="RND-1_FAMILY-494";Tend="1358";Tstart="943";shortTE="F";uid="819411f8-0f7b-46fd-aeaa-239ead0a2a90"
WOFM01000327.1	RepeatMasker	DNA/Crypton-I	1368500	1368666	522	-	.	ID="RND-6_FAMILY-4026";Tend="1077";Tstart="948";shortTE="F";uid="02863ada-a61a-4507-8b06-baa39e3a9e8c"
WOFM01000327.1	RepeatMasker	Unknown	727082	727367	2049	-	.	ID="RND-1_FAMILY-416";Tend="1419";Tstart="1138";shortTE="F";uid="88b287f8-f277-49fc-8470-52846b21ce3a"
WOFM01000327.1	RepeatMasker	LTR/Pao	1196453	1196906	3068	-	.	ID="RND-1_FAMILY-28";Tend="1413";Tstart="951";shortTE="F";uid="a3ad0733-db07-4986-b81b-4593d5882c27"
WOFM01000327.1	RepeatMasker	Unknown	545484	546449	7974	-	.	ID="RND-6_FAMILY-9152";Tend="1974";Tstart="1009";shortTE="F";uid="32ea6b0c-2282-43b5-bd97-4795b3873824"
WOFM01000327.1	RepeatMasker	Unknown	197965	198079	639	-	.	ID="RND-1_FAMILY-416";Tend="1440";Tstart="1329";shortTE="F";uid="89cba8ef-03ba-4291-96d4-26617cae7d74"
WOFM01000327.1	RepeatMasker	Unknown	444742	444932	1055	-	.	ID="RND-1_FAMILY-264";Tend="1129";Tstart="937";shortTE="F";uid="bb1d644e-6ea9-4b76-ad09-6f4fcb452bef"
WOFM01000327.1	RepeatMasker	DNA/Academ-1	68948	69631	4289	-	.	ID="RND-1_FAMILY-656";Tend="1637";Tstart="948";shortTE="F";uid="6e41307f-2bf9-46e9-9eeb-eee48cde0834"
WOFM01000327.1	RepeatMasker	Unknown	1308746	1309043	532	-	.	ID="RND-4_FAMILY-1098";TEgroup="ctg_252%7CRND-4_FAMILY-1098%7C1";Tend="1733";Tstart="1005";shortTE="F";uid="e5a71aaf-4de9-4301-8249-12f35d7bd0b0"
WOFM01000327.1	RepeatMasker	Unknown	403885	404275	819	-	.	ID="RND-1_FAMILY-52";Tend="1551";Tstart="1150";shortTE="F";uid="ab324f0c-0f2d-4fb9-85ca-c7deed2137c7"
WOFM01000327.1	RepeatMasker	Unknown	984764	985035	659	-	.	ID="RND-4_FAMILY-1114";TEgroup="ctg_252%7CRND-4_FAMILY-1114%7C1";Tend="1871";Tstart="681";shortTE="F";uid="588be43c-0732-4720-9806-b11f3eeb83a6"
WOFM01000327.1	RepeatMasker	DNA/CMC-Chapaev	609650	609839	669	-	.	ID="CHAPAEV-1_AA";Tend="3194";Tstart="3013";shortTE="F";uid="e849ee34-ab64-4f22-9251-96d98de2ec07"
WOFM01000327.1	RepeatMasker	DNA/Crypton-I	1332772	1333177	781	-	.	ID="RND-4_FAMILY-334";TEgroup="ctg_252%7CRND-4_FAMILY-334%7C2";Tend="1651";Tstart="924";shortTE="F";uid="b39ed302-f42e-4594-aa2e-6d051b4e51e2"
WOFM01000327.1	RepeatMasker	Unknown	1538498	1538772	1146	-	.	ID="RND-6_FAMILY-5582";Tend="1142";Tstart="873";shortTE="F";uid="cf61d3fd-7c67-4353-a516-f00630fc96ff"
WOFM01000327.1	RepeatMasker	Unknown	1536784	1536959	475	-	.	ID="RND-1_FAMILY-247";Tend="1048";Tstart="883";shortTE="F";uid="53413250-dcea-4b42-8cce-1d686decf400"
WOFM01000327.1	RepeatMasker	Unknown	1494616	1494857	1552	-	.	ID="RND-1_FAMILY-645";Tend="1220";Tstart="957";shortTE="F";uid="ade3ed7f-c432-4bf4-8551-8b1821c9280c"
WOFM01000327.1	RepeatMasker	Unknown	172900	173865	7738	-	.	ID="RND-6_FAMILY-1257";Tend="1914";Tstart="940";shortTE="F";uid="2496753e-87c2-4700-b779-60255d3ca67d"
WOFM01000327.1	RepeatMasker	Unknown	1345648	1347149	12102	-	.	ID="RND-6_FAMILY-14699";Tend="2164";Tstart="665";shortTE="F";uid="d7552df9-e569-4a56-a425-be2169a28fff"
WOFM01000327.1	RepeatMasker	DNA/Crypton-I	950207	950366	455	-	.	ID="RND-4_FAMILY-334";Tend="1546";Tstart="1385";shortTE="F";uid="49794386-f1a1-45c1-ac7f-e55de0125866"
WOFM01000327.1	RepeatMasker	Unknown	1102706	1103575	1274	-	.	ID="RND-6_FAMILY-1182";Tend="1770";Tstart="953";shortTE="F";uid="06f1f087-2319-472a-9fcc-ad7d1cb7f3d3"
WOFM01000327.1	RepeatMasker	Unknown	1452948	1453356	2418	-	.	ID="RND-1_FAMILY-10";Tend="1850";Tstart="1444";shortTE="F";uid="34d77745-98d3-44ac-9d82-f27444997eb7"
WOFM01000327.1	RepeatMasker	Unknown	1217340	1217601	1286	-	.	ID="RND-5_FAMILY-1933";Tend="1302";Tstart="1035";shortTE="F";uid="38da0673-0821-4f45-81ad-d447d37e6c59"
WOFM01000327.1	RepeatMasker	Unknown	1565236	1565927	2855	-	.	ID="RND-4_FAMILY-754";Tend="1451";Tstart="745";shortTE="F";uid="4c136a13-3062-42b7-9185-a8d9a478d157"
WOFM01000327.1	RepeatMasker	DNA/Sola-1	1070652	1071429	5295	-	.	ID="RND-5_FAMILY-148";Tend="1697";Tstart="926";shortTE="F";uid="cf6f6ec9-9da7-4f1d-9851-3156deea463f"
WOFM01000327.1	RepeatMasker	Unknown	319003	319164	501	-	.	ID="RND-1_FAMILY-207";Tend="1635";Tstart="1472";shortTE="F";uid="8067122f-9e70-4575-b1b8-346c9af372be"
WOFM01000327.1	RepeatMasker	Unknown	1156392	1156790	730	-	.	ID="RND-1_FAMILY-865";TEgroup="ctg_252%7CRND-1_FAMILY-865%7C1";Tend="1218";Tstart="954";shortTE="F";uid="516693f9-c5ba-4ab4-b4b1-c37f6cd20e01"
WOFM01000327.1	RepeatMasker	DNA/hAT-Tip100	1529273	1529448	501	-	.	ID="RND-4_FAMILY-959";Tend="1294";Tstart="1104";shortTE="F";uid="f277a993-9244-4e42-a1b4-0448d55d3a84"
WOFM01000327.1	RepeatMasker	DNA	500595	501492	5060	-	.	ID="RND-3_FAMILY-127";Tend="1815";Tstart="965";shortTE="F";uid="38a53ba1-a4e0-45a5-9c48-481421b541af"
WOFM01000327.1	RepeatMasker	LTR/Pao	1267117	1273986	54972	-	.	ID="RND-5_FAMILY-336";Tend="11277";Tstart="4409";shortTE="F";uid="50fa1bcd-71c4-4700-ac85-2cb1584ac2a6"
WOFM01000327.1	RepeatMasker	DNA/hAT-hAT19	514136	514318	882	-	.	ID="RND-6_FAMILY-4704";Tend="1572";Tstart="1392";shortTE="F";uid="f9e8cf2e-bc39-441a-af5c-9e3a4ba2e6c0"
WOFM01000327.1	RepeatMasker	LINE/CR1	1053186	1053630	3754	-	.	ID="RND-1_FAMILY-479";Tend="8535";Tstart="8088";shortTE="F";uid="175a5edc-8b89-4593-8320-55d42a4df87f"
WOFM01000327.1	RepeatMasker	DNA/Kolobok-T2	83878	84364	3105	-	.	ID="RND-4_FAMILY-21";Tend="7772";Tstart="7282";shortTE="F";uid="9a8b6f52-9c8f-4d26-9ca4-ee9977e230f8"
WOFM01000327.1	RepeatMasker	LTR/Gypsy	868697	868987	2095	-	.	ID="RND-5_FAMILY-1130";Tend="8299";Tstart="8015";shortTE="F";uid="8856e40b-cfed-4d2e-8354-f14dd3d6317b"
WOFM01000327.1	RepeatMasker	LTR/ERVK	792008	792181	1100	-	.	ID="RND-6_FAMILY-73";Tend="1258";Tstart="1085";shortTE="F";uid="819e7db7-66ef-4d69-983f-d2065790a5b1"
WOFM01000327.1	RepeatMasker	LTR/Gypsy	1209123	1209965	3377	-	.	ID="RND-1_FAMILY-11";TEgroup="ctg_252%7CRND-1_FAMILY-11%7C1";Tend="2167";Tstart="821";shortTE="F";uid="7370aaeb-1c80-472f-84dd-9a7754fe7fdf"
WOFM01000327.1	RepeatMasker	RC/Helitron	1557344	1557579	985	-	.	ID="RND-5_FAMILY-2749";Tend="1620";Tstart="1349";shortTE="F";uid="9043fd80-af26-40c7-a4e1-6d75838a3a39"
WOFM01000327.1	RepeatMasker	DNA	1122350	1122893	2775	-	.	ID="RND-5_FAMILY-281";Tend="1428";Tstart="920";shortTE="F";uid="393f829a-fd01-4f57-9ea2-2040f1c74b1d"
WOFM01000327.1	RepeatMasker	Unknown	1077642	1078176	1789	-	.	ID="RND-2_FAMILY-36";Tend="1778";Tstart="1272";shortTE="F";uid="2b06e698-49d7-47be-a15b-517334f88065"
WOFM01000327.1	RepeatMasker	Unknown	804528	805058	1289	-	.	ID="RND-1_FAMILY-159";Tend="1747";Tstart="1171";shortTE="F";uid="e1a619b5-f36d-457c-9825-4673574c57d8"
WOFM01000327.1	RepeatMasker	Unknown	1326540	1326660	506	-	.	ID="RND-4_FAMILY-231";Tend="1398";Tstart="1289";shortTE="F";uid="8eb4c04c-6d40-467f-99d3-5ce1f9696208"
WOFM01000327.1	RepeatMasker	Unknown	296891	297086	660	-	.	ID="RND-3_FAMILY-291";Tend="1204";Tstart="969";shortTE="F";uid="123b0d4c-7d4b-4acc-88aa-aef1a92a6d9c"
WOFM01000327.1	RepeatMasker	Unknown	1139116	1139348	909	-	.	ID="RND-4_FAMILY-829";Tend="1008";Tstart="771";shortTE="F";uid="520773d3-5a6c-49e1-a409-b8228e48521a"
WOFM01000327.1	RepeatMasker	Unknown	615237	616172	4571	-	.	ID="RND-5_FAMILY-487";Tend="1755";Tstart="798";shortTE="F";uid="69432652-70e6-44c3-91a6-df64ca5452a5"
WOFM01000327.1	RepeatMasker	Unknown	1595541	1595711	574	-	.	ID="RND-3_FAMILY-1197";Tend="2822";Tstart="2645";shortTE="F";uid="977e9306-20bb-4581-a532-7f9b91983bc7"
WOFM01000327.1	RepeatMasker	Unknown	27248	27380	1057	-	.	ID="RND-1_FAMILY-695";Tend="1127";Tstart="995";shortTE="F";uid="f80533a3-2d9d-477c-a690-48a2ed4141b4"
WOFM01000327.1	RepeatMasker	Unknown	809697	809824	628	-	.	ID="RND-1_FAMILY-9";Tend="1540";Tstart="955";shortTE="F";uid="a37c244d-fa74-405b-b3ff-4a920fbd4704"
WOFM01000327.1	RepeatMasker	DNA/Crypton-I	428742	429257	2157	-	.	ID="RND-4_FAMILY-246";Tend="1640";Tstart="1120";shortTE="F";uid="f5578ba0-4f0c-4152-95e6-741338b711b7"
WOFM01000327.1	RepeatMasker	Unknown	521776	521894	509	-	.	ID="RND-6_FAMILY-5582";Tend="1102";Tstart="987";shortTE="F";uid="6575f75b-a744-46d2-8688-5cd437b3cfff"
WOFM01000327.1	RepeatMasker	LINE/R1-LOA	1276824	1281036	8701	-	.	ID="RND-1_FAMILY-349";Tend="5555";Tstart="1352";shortTE="F";uid="ba72676e-cda6-4e3a-b5d9-53159c222c60"
WOFM01000327.1	RepeatMasker	Unknown	1122883	1123664	1047	-	.	ID="RND-1_FAMILY-1139";Tend="1939";Tstart="1179";shortTE="F";uid="8d96244e-e376-4fed-86f1-e74984401c34"
WOFM01000327.1	RepeatMasker	Unknown	107030	107400	2429	-	.	ID="RND-1_FAMILY-825";Tend="1384";Tstart="1020";shortTE="F";uid="3320958c-2e63-4d82-bd28-196ebbc76cdb"
WOFM01000327.1	RepeatMasker	Unknown	998001	998261	1338	-	.	ID="RND-5_FAMILY-4056";Tend="1252";Tstart="984";shortTE="F";uid="43031ee5-aaa1-4630-9c70-1e6cde8e197f"
WOFM01000327.1	RepeatMasker	Unknown	957594	958057	3029	-	.	ID="RND-5_FAMILY-905";TEgroup="ctg_252%7CRND-5_FAMILY-905%7C1";Tend="1590";Tstart="980";shortTE="F";uid="255abf71-4f40-4821-a9e0-7596d84e5163"
WOFM01000327.1	RepeatMasker	Unknown	808853	809225	1271	-	.	ID="RND-6_FAMILY-2349";Tend="1412";Tstart="1048";shortTE="F";uid="cd9d41d7-03df-49d7-bb05-1c2ba16b5334"
WOFM01000327.1	RepeatMasker	DNA/Crypton-I	193142	193358	1194	-	.	ID="RND-6_FAMILY-470";Tend="1884";Tstart="1664";shortTE="F";uid="507016e1-a522-44c0-94a8-ac40a9dcfd38"
WOFM01000327.1	RepeatMasker	LTR/Copia	633	5925	43791	-	.	ID="RND-4_FAMILY-712";Tend="5886";Tstart="598";shortTE="F";uid="964edfa2-ed9d-4bc8-9ad6-ca4e3fd2b33b"
WOFM01000327.1	RepeatMasker	LTR/Gypsy	124551	131243	53485	-	.	ID="RND-1_FAMILY-1061";Tend="7176";Tstart="588";shortTE="F";uid="d9a4d938-dc83-4112-b6f1-11289ec2a8d0"
WOFM01000327.1	RepeatMasker	Unknown	36584	36893	1188	-	.	ID="RND-2_FAMILY-36";Tend="1021";Tstart="723";shortTE="F";uid="7165dee9-97d2-43e9-b4f8-a26766ec89cd"
WOFM01000327.1	RepeatMasker	Unknown	1185797	1186116	1856	-	.	ID="RND-1_FAMILY-133";Tend="1240";Tstart="892";shortTE="F";uid="9a3698f4-b950-4e20-82fc-f1b4823d8d0e"
WOFM01000327.1	RepeatMasker	Unknown	521896	522148	1490	-	.	ID="RND-1_FAMILY-58";Tend="1255";Tstart="990";shortTE="F";uid="7d20748b-f90b-4172-96cc-51ee597dfc14"
WOFM01000327.1	RepeatMasker	DNA/hAT-hAT19	1531170	1531366	643	-	.	ID="RND-6_FAMILY-4704";Tend="1572";Tstart="1386";shortTE="F";uid="a0222a3d-96b4-44a0-8622-9882fa39411c"
WOFM01000327.1	RepeatMasker	DNA/TcMar-Fot1	802242	803033	5024	-	.	ID="RND-1_FAMILY-574";Tend="1761";Tstart="928";shortTE="F";uid="8faf3688-e43b-4e37-9a3c-2d2b97aff63e"
WOFM01000327.1	RepeatMasker	DNA/Crypton-I	83086	83741	3118	-	.	ID="RND-6_FAMILY-470";Tend="1824";Tstart="1108";shortTE="F";uid="1cc06df8-8372-4a00-951b-f89794f9bbc3"
WOFM01000327.1	RepeatMasker	LTR/Copia	1509860	1511338	1910	-	.	ID="COPIA-4_DAN-I";Tend="4064";Tstart="2588";shortTE="F";uid="3d542728-1554-47e0-b91c-e980d053e987"
WOFM01000327.1	RepeatMasker	Unknown	852846	853408	4541	-	.	ID="RND-1_FAMILY-767";Tend="1512";Tstart="954";shortTE="F";uid="a56e94b8-962f-4ac0-a753-05f7489384df"
WOFM01000327.1	RepeatMasker	LTR/Gypsy	580427	580948	2900	-	.	ID="RND-1_FAMILY-83";Tend="1454";Tstart="927";shortTE="F";uid="84f83303-3d11-4606-91f7-74c3b0578864"
WOFM01000327.1	RepeatMasker	Unknown	361362	361675	1406	-	.	ID="RND-5_FAMILY-954";Tend="1272";Tstart="963";shortTE="F";uid="1c3b7106-c252-42a6-a45f-48fd4d61eebb"
WOFM01000327.1	RepeatMasker	Unknown	1587439	1587743	747	-	.	ID="RND-1_FAMILY-8";Tend="1292";Tstart="995";shortTE="F";uid="22c42170-338f-41b8-9864-2f11bcaef706"
WOFM01000327.1	RepeatMasker	DNA	519406	519602	1145	-	.	ID="RND-6_FAMILY-4595";Tend="1796";Tstart="1602";shortTE="F";uid="fea00801-8ade-4142-b010-0840343ed04b"
WOFM01000327.1	RepeatMasker	Unknown	1062176	1063378	10636	-	.	ID="RND-5_FAMILY-5862";Tend="2091";Tstart="889";shortTE="F";uid="cd023cb9-fd22-4708-b3a3-c443555192e2"
WOFM01000327.1	RepeatMasker	DNA/hAT-Tip100	716269	716504	1051	-	.	ID="RND-4_FAMILY-959";Tend="1149";Tstart="902";shortTE="F";uid="0b36f566-2208-4e56-bf06-901c8a6ad3b3"
WOFM01000327.1	RepeatMasker	Unknown	1208426	1208934	3083	-	.	ID="RND-4_FAMILY-84";Tend="1442";Tstart="937";shortTE="F";uid="ea1c6639-810b-41c9-a1c8-f2c561c6dbd5"
WOFM01000327.1	RepeatMasker	RC/Helitron	1130249	1131153	4403	-	.	ID="RND-5_FAMILY-2749";Tend="1798";Tstart="913";shortTE="F";uid="92b0c01f-aeba-4ded-80d5-e60aa5eda8c9"
WOFM01000327.1	RepeatMasker	Unknown	532774	533013	721	-	.	ID="RND-4_FAMILY-1083";Tend="1832";Tstart="1620";shortTE="F";uid="7a64c17f-2c36-4aa5-8cc2-0117833c74e0"
WOFM01000327.1	RepeatMasker	Unknown	544755	545173	2795	-	.	ID="RND-3_FAMILY-391";Tend="1336";Tstart="894";shortTE="F";uid="9afac56f-8f8d-455d-b50a-57939c179c20"
WOFM01000327.1	RepeatMasker	DNA	898838	899414	2219	-	.	ID="RND-3_FAMILY-127";Tend="1828";Tstart="1195";shortTE="F";uid="d779ce25-fa7b-4661-a963-cdd8fec2734c"
WOFM01000327.1	RepeatMasker	Unknown	236184	236766	955	-	.	ID="RND-6_FAMILY-1182";Tend="1464";Tstart="933";shortTE="F";uid="b0ec0113-54ac-4872-99d5-ce97d5c9aceb"
WOFM01000327.1	RepeatMasker	LTR/Gypsy	51612	51780	791	-	.	ID="RND-1_FAMILY-83";Tend="1159";Tstart="988";shortTE="F";uid="bf4bc150-7237-476c-91c2-869af784eaef"
WOFM01000327.1	RepeatMasker	LTR/Gypsy	1385045	1385297	815	-	.	ID="RND-6_FAMILY-2227";Tend="766";Tstart="506";shortTE="F";uid="c23b1e51-7609-4ea3-b07f-0ee28ea5157a"
WOFM01000327.1	RepeatMasker	Unknown	1104404	1104514	545	-	.	ID="RND-4_FAMILY-3825";Tend="1278";Tstart="1169";shortTE="F";uid="f63018a4-475b-48e9-9056-87ec8dd23b99"
WOFM01000327.1	RepeatMasker	Unknown	827550	827751	925	-	.	ID="RND-6_FAMILY-1060";Tend="1011";Tstart="815";shortTE="F";uid="77410991-a187-4868-8eae-166a863dc6ad"
WOFM01000327.1	RepeatMasker	Unknown	739321	739734	3430	-	.	ID="RND-1_FAMILY-494";Tend="1353";Tstart="940";shortTE="F";uid="ecc896e6-5ddd-4697-83d9-352d7b63ba68"
WOFM01000327.1	RepeatMasker	Unknown	1142510	1143146	903	-	.	ID="RND-5_FAMILY-2977";Tend="1509";Tstart="895";shortTE="F";uid="4cbadc33-dda4-4517-9e40-40bba42cfad8"
WOFM01000327.1	RepeatMasker	Unknown	249188	249748	2903	-	.	ID="RND-1_FAMILY-60";Tend="1462";Tstart="897";shortTE="F";uid="238449fb-f263-48f8-953d-662d613c8098"
WOFM01000327.1	RepeatMasker	Unknown	229566	229705	1265	-	.	ID="RND-6_FAMILY-3107";Tend="1220";Tstart="1081";shortTE="F";uid="9a931887-25fb-4dfc-b79b-001fa7bcf31c"
WOFM01000327.1	RepeatMasker	DNA/Kolobok-T2	890842	891306	454	-	.	ID="RND-1_FAMILY-269";Tend="681";Tstart="200";shortTE="F";uid="76f91af3-1049-435b-b865-e2f750ad198a"
WOFM01000327.1	RepeatMasker	Unknown	1401667	1402159	1719	-	.	ID="RND-6_FAMILY-226";Tend="1453";Tstart="943";shortTE="F";uid="178aa21f-279f-4c6d-909c-39f37477145a"
WOFM01000327.1	RepeatMasker	LTR/Pao	1276340	1276823	78418	-	.	ID="RND-5_FAMILY-2502";Tend="9788";Tstart="9069";shortTE="F";uid="44c20600-dd23-4409-a68b-715047032d5e"
WOFM01000327.1	RepeatMasker	DNA/Crypton-I	1417171	1417497	1062	-	.	ID="RND-4_FAMILY-334";Tend="1686";Tstart="1405";shortTE="F";uid="e0d419f7-a44d-4af7-9bb6-f6597ebd975e"
WOFM01000327.1	RepeatMasker	DNA/Academ-1	1183017	1183263	1112	-	.	ID="RND-1_FAMILY-579";Tend="1404";Tstart="1168";shortTE="F";uid="4cc3b973-11f1-427c-9136-e765900c0692"
WOFM01000327.1	RepeatMasker	Unknown	83741	83886	683	-	.	ID="RND-4_FAMILY-703";Tend="1146";Tstart="981";shortTE="F";uid="c6fc7bb7-59d9-4fbd-9c4a-2227a76c822e"
WOFM01000327.1	RepeatMasker	Unknown	1133100	1133464	2385	-	.	ID="RND-1_FAMILY-554";Tend="1328";Tstart="970";shortTE="F";uid="e16155be-de98-4326-9b59-56bf23fe5e30"
WOFM01000327.1	RepeatMasker	Unknown	26687	27042	575	-	.	ID="RND-6_FAMILY-2629";Tend="1321";Tstart="971";shortTE="F";uid="af8fb4c8-eb38-4e3e-8bb3-74f079538b5d"
WOFM01000327.1	RepeatMasker	Unknown	1402560	1403338	1203	-	.	ID="RND-6_FAMILY-226";TEgroup="ctg_252%7CRND-6_FAMILY-226%7C1";Tend="948";Tstart="294";shortTE="F";uid="55b80881-9eff-4e42-bf4e-921dc583b045"
WOFM01000327.1	RepeatMasker	Unknown	428421	428547	418	-	.	ID="RND-6_FAMILY-8427";Tend="1519";Tstart="1394";shortTE="F";uid="61570e1e-0ec5-45fd-b114-93e6f8507279"
WOFM01000327.1	RepeatMasker	Unknown	1355128	1355314	650	-	.	ID="RND-1_FAMILY-264";Tend="1131";Tstart="934";shortTE="F";uid="986489f1-fc7e-41d9-84f4-93ded11a079c"
WOFM01000327.1	RepeatMasker	Unknown	518279	518494	1287	-	.	ID="RND-1_FAMILY-58";Tend="1260";Tstart="1050";shortTE="F";uid="7de7984f-e98b-4a4c-bd4d-b6fc05509f7d"
WOFM01000327.1	RepeatMasker	DNA/Crypton-I	1157818	1160783	23515	-	.	ID="rnd-6_family-1565";Tend="3399";Tstart="450";shortTE="F";uid="adb6722b-73fb-4df8-85a3-04bd440781fa"
WOFM01000327.1	RepeatMasker	Unknown	792176	792377	962	-	.	ID="RND-5_FAMILY-1076";Tend="1086";Tstart="865";shortTE="F";uid="34332bde-0bdc-4577-8779-1d0a8c783e98"
WOFM01000327.1	RepeatMasker	Unknown	60816	60955	465	-	.	ID="RND-5_FAMILY-1390";Tend="1690";Tstart="1565";shortTE="F";uid="f272d750-aeff-4917-b21c-df6b752d1dfc"
WOFM01000327.1	RepeatMasker	Unknown	852701	852851	906	-	.	ID="RND-1_FAMILY-58";Tend="1255";Tstart="1114";shortTE="F";uid="9fa8e314-ef4a-4d7d-9967-9df5852887d2"
WOFM01000327.1	RepeatMasker	DNA/TcMar-Tigger	1541949	1542470	2990	-	.	ID="RND-4_FAMILY-568";Tend="1371";Tstart="863";shortTE="F";uid="05ce8dc9-74a2-48e8-be7d-24cca8dca225"
WOFM01000327.1	RepeatMasker	Unknown	137161	137801	3683	-	.	ID="RND-1_FAMILY-27";Tend="2451";Tstart="1840";shortTE="F";uid="439eb75f-d570-498a-984c-1da593cf2bdc"
WOFM01000327.1	RepeatMasker	Unknown	39232	40470	2734	-	.	ID="RND-4_FAMILY-1114";Tend="1878";Tstart="742";shortTE="F";uid="b6d78072-7f0d-4fb9-8ee2-9293606e56fe"
WOFM01000327.1	RepeatMasker	LTR/Gypsy	1507907	1509437	1669	-	.	ID="RND-5_FAMILY-939";Tend="10101";Tstart="8493";shortTE="F";uid="3566d7a5-7612-41b4-b169-afdf022d5d52"
WOFM01000327.1	RepeatMasker	Unknown	857373	858195	3120	-	.	ID="RND-1_FAMILY-258";Tend="1685";Tstart="913";shortTE="F";uid="da4b79a1-0e2e-42c1-9dd3-414aca9100ce"
WOFM01000327.1	RepeatMasker	Unknown	1139937	1140361	1499	-	.	ID="RND-5_FAMILY-784";Tend="1497";Tstart="977";shortTE="F";uid="46075651-477d-4976-9678-56dd06efb446"
WOFM01000327.1	RepeatMasker	Unknown	1080501	1080848	2086	-	.	ID="RND-4_FAMILY-986";Tend="1381";Tstart="1032";shortTE="F";uid="13d81dc8-ecb0-409e-9f3d-a56f164f66a2"
WOFM01000327.1	RepeatMasker	Unknown	71806	72033	1416	-	.	ID="RND-5_FAMILY-4339";Tend="1096";Tstart="877";shortTE="F";uid="90676bf1-7de2-47b9-b8b3-c097d7924268"
WOFM01000327.1	RepeatMasker	Unknown	1040671	1042549	36472	-	.	ID="RND-6_FAMILY-134";Tend="2429";Tstart="494";shortTE="F";uid="a8ea5789-32ea-4779-b3ab-b9dd84dfdbe1"
WOFM01000327.1	RepeatMasker	DNA	1189470	1189617	610	-	.	ID="RND-5_FAMILY-3205";Tend="1227";Tstart="1078";shortTE="F";uid="7bebe1a4-d309-4e64-9988-393518a28836"
WOFM01000327.1	RepeatMasker	LTR/Gypsy	1333903	1334881	3528	-	.	ID="RND-1_FAMILY-83";Tend="1524";Tstart="927";shortTE="F";uid="9c6c10e4-a631-4e93-8b87-ebba6d470ee4"
WOFM01000327.1	RepeatMasker	LTR/Gypsy	1263827	1264225	933	-	.	ID="RND-1_FAMILY-503";TEgroup="ctg_252%7CRND-1_FAMILY-503%7C1";Tend="7424";Tstart="1077";shortTE="F";uid="72d15b34-73fd-4d5f-a9e2-2e12bdbde553"
WOFM01000327.1	RepeatMasker	Unknown	292153	292503	1768	-	.	ID="RND-5_FAMILY-1913";Tend="1318";Tstart="974";shortTE="F";uid="9bba0ecb-ee0e-4e6e-8697-45c47c723e20"
WOFM01000327.1	RepeatMasker	DNA/Crypton-I	950377	950568	717	-	.	ID="RND-4_FAMILY-334";Tend="1075";Tstart="884";shortTE="F";uid="ed73c7ff-44f3-4f1e-8c53-b5585f2fadbf"
WOFM01000327.1	RepeatMasker	LTR/Gypsy	653746	654701	7518	-	.	ID="RND-1_FAMILY-91";Tend="7295";Tstart="6334";shortTE="F";uid="c69cb137-9758-46c4-a885-709d5fa83e1b"
WOFM01000327.1	RepeatMasker	Unknown	1043242	1043437	1033	-	.	ID="RND-3_FAMILY-526";Tend="1151";Tstart="954";shortTE="F";uid="0165c240-5fc3-4759-8102-d991336cb4ef"
WOFM01000327.1	RepeatMasker	Unknown	629302	629544	1078	-	.	ID="RND-4_FAMILY-2443";Tend="1198";Tstart="952";shortTE="F";uid="04015442-7a17-47fe-ade5-c6a0684101df"
WOFM01000327.1	RepeatMasker	LTR/Copia	1511673	1513869	3481	-	.	ID="COPIA-4_DAN-I";Tend="2214";Tstart="55";shortTE="F";uid="1aadbffd-4c41-406a-b88f-b32123dae0c7"
WOFM01000327.1	RepeatMasker	Unknown	610539	610847	2164	-	.	ID="RND-1_FAMILY-705";Tend="1232";Tstart="926";shortTE="F";uid="5b8bb088-4576-48e4-a634-fdc6548a9f7e"
WOFM01000327.1	RepeatMasker	RC/Helitron	80668	81096	1462	-	.	ID="RND-1_FAMILY-716";Tend="1334";Tstart="860";shortTE="F";uid="8f0fa7ff-8c13-4cef-b783-9b048f1de2ff"
WOFM01000327.1	RepeatMasker	Unknown	1437303	1437443	838	-	.	ID="RND-1_FAMILY-39";Tend="1591";Tstart="1451";shortTE="F";uid="12e37802-dc34-4366-8928-d298c095abbb"
WOFM01000327.1	RepeatMasker	RC/Helitron	260595	260869	2171	-	.	ID="RND-1_FAMILY-1113";Tend="1124";Tstart="851";shortTE="F";uid="3a9aaaf0-300b-40e4-9c24-ba8ee7bff8df"
WOFM01000327.1	RepeatMasker	Unknown	675361	675652	1801	-	.	ID="RND-1_FAMILY-58";Tend="1254";Tstart="957";shortTE="F";uid="2ad9a8f2-32db-493a-9626-1e1429df8260"
WOFM01000327.1	RepeatMasker	DNA/hAT-Tip100	1156848	1157329	3634	-	.	ID="RND-5_FAMILY-679";Tend="1461";Tstart="974";shortTE="F";uid="2bf15bbe-b641-4430-a526-5342c53fb584"
WOFM01000327.1	RepeatMasker	RC/Helitron	1450844	1451266	2693	-	.	ID="RND-1_FAMILY-232";Tend="1342";Tstart="915";shortTE="F";uid="adf6b3dc-3ab2-4561-8863-9dd5c9b05b52"
WOFM01000327.1	RepeatMasker	LTR/Pao	944476	944676	869	-	.	ID="RND-5_FAMILY-336";Tend="1071";Tstart="878";shortTE="F";uid="b4080e85-a8ad-4b45-aa2d-85e65377706c"
WOFM01000327.1	RepeatMasker	Unknown	444950	445310	2039	-	.	ID="RND-1_FAMILY-825";Tend="1381";Tstart="958";shortTE="F";uid="0cd912a2-6790-4c51-a14f-7e8f1f61355b"
WOFM01000327.1	RepeatMasker	Unknown	690274	690490	1504	-	.	ID="RND-6_FAMILY-902";Tend="1600";Tstart="1395";shortTE="F";uid="18a4f4cc-97df-4df1-8984-683a0d66c83f"
WOFM01000327.1	RepeatMasker	Unknown	690745	691019	1879	-	.	ID="RND-6_FAMILY-902";Tend="1207";Tstart="935";shortTE="F";uid="fa736cf4-9c46-458c-8038-1242b285eb6d"
WOFM01000327.1	RepeatMasker	DNA	647950	648121	1033	-	.	ID="RND-5_FAMILY-4767";Tend="1052";Tstart="891";shortTE="F";uid="6be714c6-9e83-4e4e-983c-29252fe1c580"
WOFM01000327.1	RepeatMasker	Unknown	824534	825294	3439	-	.	ID="RND-5_FAMILY-2977";Tend="1663";Tstart="904";shortTE="F";uid="317792e1-bb20-4976-b4d6-0fa30c660d3d"
WOFM01000327.1	RepeatMasker	Unknown	586167	586390	701	-	.	ID="RND-5_FAMILY-129";Tend="1325";Tstart="1092";shortTE="F";uid="3441a506-c642-4462-b610-82796a6c8d6d"
WOFM01000327.1	RepeatMasker	DNA	822735	822935	419	-	.	ID="RND-5_FAMILY-281";Tend="1372";Tstart="1162";shortTE="F";uid="185cab5d-006b-4ec3-846c-5b7c5d6e58ad"
WOFM01000327.1	RepeatMasker	Unknown	1571740	1572012	1734	-	.	ID="RND-1_FAMILY-554";Tend="1331";Tstart="1060";shortTE="F";uid="7970505e-83e6-4403-8f48-0a7164bc952e"
WOFM01000327.1	RepeatMasker	DNA/Kolobok-T2	140628	141518	3288	-	.	ID="RND-4_FAMILY-21";Tend="1648";Tstart="728";shortTE="F";uid="79499e0a-3ba5-48d6-97db-dbc5f660f35a"
WOFM01000327.1	RepeatMasker	Unknown	1572400	1572814	2039	-	.	ID="RND-2_FAMILY-36";Tend="1233";Tstart="780";shortTE="F";uid="86cc34b1-102e-4c97-9ef5-baf5ce72c2cc"
WOFM01000327.1	RepeatMasker	Unknown	1256937	1257245	1064	-	.	ID="RND-1_FAMILY-468";Tend="5481";Tstart="5189";shortTE="F";uid="1750f2ce-6701-4f6c-bdd2-ce6e3a867591"
WOFM01000327.1	RepeatMasker	DNA/hAT-hAT19	507153	507311	487	-	.	ID="RND-6_FAMILY-4704";Tend="1557";Tstart="1393";shortTE="F";uid="808b0935-84b7-4384-9b37-6d0aa51beb10"
WOFM01000327.1	RepeatMasker	LTR/Gypsy	1053051	1053191	780	-	.	ID="RND-1_FAMILY-150";Tend="286";Tstart="140";shortTE="F";uid="139cc4e6-54d6-4995-bee9-270e8debb317"
WOFM01000327.1	RepeatMasker	Unknown	1121178	1121301	726	-	.	ID="RND-5_FAMILY-246";Tend="1140";Tstart="1018";shortTE="F";uid="1bc2ca8a-3167-4fa0-8e64-5328767503dd"
WOFM01000327.1	RepeatMasker	Unknown	864107	864915	1173	-	.	ID="RND-1_FAMILY-853";Tend="1765";Tstart="977";shortTE="F";uid="135aa5ff-44cd-46bf-bd96-25f9e805795b"
WOFM01000327.1	RepeatMasker	Unknown	1454100	1454454	2192	-	.	ID="RND-6_FAMILY-9161";Tend="1163";Tstart="795";shortTE="F";uid="2279bfed-6e67-4a6f-803f-5f7fee876167"
WOFM01000327.1	RepeatMasker	Unknown	925559	925740	544	-	.	ID="RND-6_FAMILY-1327";Tend="664";Tstart="491";shortTE="F";uid="58ec0a8e-d7de-4c0e-8f8b-ad3b334f8800"
WOFM01000327.1	RepeatMasker	RC/Helitron	326788	326951	614	-	.	ID="RND-4_FAMILY-1280";Tend="1961";Tstart="1800";shortTE="F";uid="e72d8124-899e-4bf7-b68e-1f465adaceed"
WOFM01000327.1	RepeatMasker	Unknown	717013	717493	2196	-	.	ID="RND-6_FAMILY-3407";Tend="1458";Tstart="971";shortTE="F";uid="cebfe951-dc05-4153-b852-b50e5995fd88"
WOFM01000327.1	RepeatMasker	Unknown	662854	663107	1676	-	.	ID="RND-4_FAMILY-2443";Tend="1198";Tstart="943";shortTE="F";uid="3e74b00e-892c-4e16-8ad5-553fdde167a4"
WOFM01000327.1	RepeatMasker	Unknown	498922	499139	1299	-	.	ID="RND-1_FAMILY-117";Tend="1228";Tstart="965";shortTE="F";uid="a5b011f5-9832-44e7-a507-e1154d53be90"
WOFM01000327.1	RepeatMasker	Unknown	648998	649161	456	-	.	ID="RND-1_FAMILY-8";Tend="1177";Tstart="997";shortTE="F";uid="56d7f115-7c4b-49ac-8aec-a67e4793e13a"
WOFM01000327.1	RepeatMasker	Unknown	827170	827365	1180	-	.	ID="RND-6_FAMILY-1060";Tend="1193";Tstart="999";shortTE="F";uid="868107a1-eaf1-4c26-8a2a-ea0dccb13abe"
WOFM01000327.1	RepeatMasker	LTR/Gypsy	216421	223387	56059	-	.	ID="RND-5_FAMILY-1723";Tend="6978";Tstart="18";shortTE="F";uid="fbddc88b-82cc-4fda-9fa1-559f594ded48"
WOFM01000327.1	RepeatMasker	Unknown	1249448	1249575	661	-	.	ID="RND-1_FAMILY-670";Tend="1280";Tstart="1157";shortTE="F";uid="e7fabbe1-5bb7-48c1-ac6b-d7274bde4ae5"
WOFM01000327.1	RepeatMasker	DNA/Crypton-I	1126232	1127288	2798	-	.	ID="rnd-1_family-30";Tend="1864";Tstart="950";shortTE="F";uid="119abeb4-33b7-4872-8359-589861e4d9ae"
WOFM01000327.1	RepeatMasker	Unknown	573746	573956	1045	-	.	ID="RND-4_FAMILY-702";Tend="1138";Tstart="939";shortTE="F";uid="be8dd68d-e123-4660-a667-285dd7eef9a7"
WOFM01000327.1	RepeatMasker	LTR/Gypsy	1315823	1316365	4142	-	.	ID="RND-6_FAMILY-2489";Tend="7068";Tstart="6533";shortTE="F";uid="79b78a43-d820-456c-b3c2-52dc8cc8ec4e"
WOFM01000327.1	RepeatMasker	RC/Helitron	482602	482738	1011	-	.	ID="RND-5_FAMILY-1275";Tend="6132";Tstart="5996";shortTE="F";uid="1dc95db4-2869-42fc-be2c-c6bae6964305"
WOFM01000327.1	RepeatMasker	LTR/Gypsy	1046744	1047709	5705	-	.	ID="RND-1_FAMILY-150";Tend="8018";Tstart="7036";shortTE="F";uid="8bcd5f0b-5ac9-4edc-90e4-f80e45f43d71"
WOFM01000327.1	RepeatMasker	Unknown	596283	596639	1061	-	.	ID="RND-1_FAMILY-798";Tend="1130";Tstart="771";shortTE="F";uid="80eff1c2-1548-4f86-878f-054994932ffc"
WOFM01000327.1	RepeatMasker	Unknown	1316365	1316857	2316	-	.	ID="RND-4_FAMILY-1098";Tend="1643";Tstart="1145";shortTE="F";uid="ede762b9-d7e4-4e8b-a2a1-1db3453d4ace"
WOFM01000327.1	RepeatMasker	Unknown	1573095	1573324	731	-	.	ID="RND-2_FAMILY-36";Tend="1771";Tstart="1520";shortTE="F";uid="02fd1a53-7ca3-45a3-9139-543380235334"
WOFM01000327.1	RepeatMasker	Unknown	1569724	1569866	517	-	.	ID="RND-6_FAMILY-902";Tend="1126";Tstart="979";shortTE="F";uid="0a3df847-38de-46fb-b4ae-0ab91e79a18b"
WOFM01000327.1	RepeatMasker	DNA	787446	787921	1607	-	.	ID="RND-5_FAMILY-3361";Tend="1702";Tstart="1302";shortTE="F";uid="793e2823-30ba-4e08-9a29-776c836be195"
WOFM01000327.1	RepeatMasker	LTR/Gypsy	1550177	1557035	53699	-	.	ID="RND-6_FAMILY-2014";Tend="7697";Tstart="796";shortTE="F";uid="ff8aee83-73be-4ab6-bdd2-cb82f3e47e1f"
WOFM01000327.1	RepeatMasker	Unknown	1025060	1025871	1536	-	.	ID="RND-1_FAMILY-877";Tend="1737";Tstart="937";shortTE="F";uid="f77b935a-060e-4e2a-8e93-2944ff7894b3"
WOFM01000327.1	RepeatMasker	Unknown	1082530	1083255	2508	-	.	ID="RND-1_FAMILY-430";Tend="1697";Tstart="965";shortTE="F";uid="b4abc6b2-e50d-4a46-b363-816434a75ad0"
WOFM01000327.1	RepeatMasker	Unknown	1006159	1006268	692	-	.	ID="RND-1_FAMILY-70";Tend="1169";Tstart="1046";shortTE="F";uid="39bd2668-756d-4a17-ad9a-6baca710e27f"
WOFM01000327.1	RepeatMasker	Unknown	396452	397155	4952	-	.	ID="RND-6_FAMILY-13769";Tend="1648";Tstart="954";shortTE="F";uid="24c4df2d-7ba7-4957-bbdf-22733068cfbf"
WOFM01000327.1	RepeatMasker	Unknown	1220133	1220381	1726	-	.	ID="RND-4_FAMILY-2443";Tend="1203";Tstart="953";shortTE="F";uid="584a96ca-36fd-421e-81a3-cf3965441b88"
WOFM01000327.1	RepeatMasker	Unknown	1567918	1568371	974	-	.	ID="RND-5_FAMILY-192";Tend="1425";Tstart="925";shortTE="F";uid="5d29ad76-0b47-4a81-bcc7-1b3943240aa1"
WOFM01000327.1	RepeatMasker	Unknown	476993	477572	2136	-	.	ID="RND-6_FAMILY-5283";TEgroup="ctg_252%7CRND-6_FAMILY-5283%7C1";Tend="1706";Tstart="955";shortTE="F";uid="e2a875e1-9c97-4df2-8a77-d1a8e1169613"
WOFM01000327.1	RepeatMasker	LINE/RTE-BovB	1568870	1569309	1650	-	.	ID="RND-3_FAMILY-11";Tend="1470";Tstart="1036";shortTE="F";uid="691c4ea0-18ba-4436-9b93-75555f7b6a88"
WOFM01000327.1	RepeatMasker	Unknown	550423	551021	1527	-	.	ID="RND-1_FAMILY-380";Tend="1545";Tstart="952";shortTE="F";uid="5cf377c9-a3cc-4ba9-8b56-338ec3469d96"
WOFM01000327.1	RepeatMasker	DNA/Kolobok-T2	951589	952061	2205	-	.	ID="RND-1_FAMILY-16";Tend="515";Tstart="40";shortTE="F";uid="e40c0108-d348-4b33-8623-a53fc2ccabf6"
WOFM01000327.1	RepeatMasker	LTR/Gypsy	933959	934473	3651	-	.	ID="RND-1_FAMILY-680";Tend="4416";Tstart="3879";shortTE="F";uid="c349fbfe-85c9-410f-b6c2-1e15c5864a44"
WOFM01000327.1	RepeatMasker	Unknown	878770	878917	960	-	.	ID="RND-6_FAMILY-2885";Tend="1040";Tstart="895";shortTE="F";uid="97cf0458-266c-4a24-b541-69012c32e63f"
WOFM01000327.1	RepeatMasker	Unknown	1334933	1335126	1004	-	.	ID="RND-1_FAMILY-438";Tend="1164";Tstart="963";shortTE="F";uid="ee9b0fe9-b041-4d4f-b8d8-adb44a64407e"
WOFM01000327.1	RepeatMasker	LTR/Gypsy	603086	603893	6458	-	.	ID="RND-1_FAMILY-417";Tend="2793";Tstart="1972";shortTE="F";uid="16b29ffa-aead-4881-afb1-fc308508611e"
WOFM01000327.1	RepeatMasker	Unknown	454368	454539	1259	-	.	ID="RND-6_FAMILY-1576";Tend="1573";Tstart="1401";shortTE="F";uid="1601dcc0-93cf-41ba-9a28-1659b4c7d114"
WOFM01000327.1	RepeatMasker	Unknown	1426787	1427041	1009	-	.	ID="RND-2_FAMILY-36";Tend="1670";Tstart="1426";shortTE="F";uid="5d21d9b9-e6be-4a80-87f2-61b7c0ead73b"
WOFM01000327.1	RepeatMasker	Unknown	1249552	1250197	3154	-	.	ID="RND-6_FAMILY-638";Tend="1612";Tstart="952";shortTE="F";uid="8532f070-4762-417c-9b8b-748a2c51433b"
WOFM01000327.1	RepeatMasker	DNA/Ginger-2	1046091	1046533	2254	-	.	ID="RND-4_FAMILY-572";Tend="1368";Tstart="930";shortTE="F";uid="8d342a14-29e3-45f7-9b78-488a85aaf282"
WOFM01000327.1	RepeatMasker	LTR/Gypsy	1449674	1450073	2637	-	.	ID="RND-1_FAMILY-801";Tend="10885";Tstart="10484";shortTE="F";uid="23e1b42a-550f-453f-b9ad-677b385c8b27"
WOFM01000327.1	RepeatMasker	DNA/TcMar-Mariner	1528538	1528971	2838	-	.	ID="RND-1_FAMILY-683";Tend="1722";Tstart="1279";shortTE="F";uid="25c68728-3722-4ab2-9787-febc41b9ee68"
WOFM01000327.1	RepeatMasker	DNA/Crypton-I	949447	949636	519	-	.	ID="RND-4_FAMILY-334";Tend="1679";Tstart="1495";shortTE="F";uid="cfcb2b0f-1fdc-488d-b50e-71d7be166414"
WOFM01000327.1	RepeatMasker	Unknown	1213358	1214063	765	-	.	ID="RND-1_FAMILY-529";Tend="1765";Tstart="1079";shortTE="F";uid="99998b0a-8836-4945-b407-e132e112e909"
WOFM01000327.1	RepeatMasker	Unknown	433996	434169	426	-	.	ID="RND-1_FAMILY-7";Tend="2715";Tstart="2551";shortTE="F";uid="3a88ba2f-8683-46d1-bc9c-c0870d5520f9"
WOFM01000327.1	RepeatMasker	Unknown	400233	400606	1864	-	.	ID="RND-1_FAMILY-146";Tend="1229";Tstart="876";shortTE="F";uid="7db51d66-7431-4b90-9b8c-55530a405a39"
WOFM01000327.1	RepeatMasker	DNA/Academ-1	832889	834536	11682	-	.	ID="RND-1_FAMILY-73";Tend="2526";Tstart="818";shortTE="F";uid="20bc9e1a-00d7-432f-b3be-0456dfb48cba"
WOFM01000327.1	RepeatMasker	DNA/Crypton-I	444220	444736	2158	-	.	ID="RND-4_FAMILY-246";Tend="1640";Tstart="1120";shortTE="F";uid="41a6936a-8dfa-40ac-9652-2af84503ea4a"
WOFM01000327.1	RepeatMasker	Unknown	161441	161601	1258	-	.	ID="RND-1_FAMILY-105";Tend="2027";Tstart="1866";shortTE="F";uid="d7d59b4c-7d70-4863-93c4-2cd694503ac6"
WOFM01000327.1	RepeatMasker	Unknown	821307	821636	1163	-	.	ID="RND-1_FAMILY-9";Tend="1312";Tstart="728";shortTE="F";uid="7b9fdfab-74c2-4106-ba4d-f998bdc05e2b"
WOFM01000327.1	RepeatMasker	Unknown	1000419	1001181	1317	-	.	ID="RND-5_FAMILY-1388";TEgroup="ctg_252%7CRND-5_FAMILY-1388%7C1";Tend="1543";Tstart="917";shortTE="F";uid="5eacb7df-3bb6-423f-8f62-66a17e059543"
WOFM01000327.1	RepeatMasker	Unknown	98582	99306	3971	-	.	ID="RND-1_FAMILY-738";Tend="1689";Tstart="992";shortTE="F";uid="30b01a0c-fb72-4515-ad2b-6c39c9ede643"
WOFM01000327.1	RepeatMasker	Unknown	1439219	1439734	1627	-	.	ID="RND-1_FAMILY-10";Tend="1436";Tstart="981";shortTE="F";uid="da54300f-745e-419d-b26d-e5540ea1c215"
WOFM01000327.1	RepeatMasker	Unknown	133871	134211	438	-	.	ID="RND-1_FAMILY-95";Tend="1661";Tstart="1345";shortTE="F";uid="b4eac649-5b5a-490e-bb7c-abb23040cfd0"
WOFM01000327.1	RepeatMasker	Unknown	1525931	1526685	2916	-	.	ID="RND-1_FAMILY-570";Tend="1390";Tstart="808";shortTE="F";uid="d3d57007-405f-4887-89bb-fd83030e3910"
WOFM01000327.1	RepeatMasker	LTR/Gypsy	562379	562734	2947	-	.	ID="RND-1_FAMILY-488";Tend="6111";Tstart="5757";shortTE="F";uid="e1fa39c3-3199-4a90-9113-77d016255115"
WOFM01000327.1	RepeatMasker	LTR/Pao	1569316	1569544	1719	-	.	ID="RND-1_FAMILY-137";Tend="6404";Tstart="6174";shortTE="F";uid="c6215ff1-e3f2-4dae-86d6-21faf4f9f2c5"
WOFM01000327.1	RepeatMasker	Unknown	772322	772566	1548	-	.	ID="RND-5_FAMILY-117";Tend="1233";Tstart="974";shortTE="F";uid="cded5f4c-abf6-46f4-9b38-7e7d6781e9a7"
WOFM01000327.1	RepeatMasker	RC/Helitron	505343	505606	1561	-	.	ID="RND-5_FAMILY-1749";Tend="1999";Tstart="1697";shortTE="F";uid="c6fb3b39-0300-4d9c-ab09-b9b4c9730c1a"
WOFM01000327.1	RepeatMasker	DNA	982510	983319	4614	-	.	ID="RND-5_FAMILY-3361";Tend="1678";Tstart="911";shortTE="F";uid="d63a8221-50dd-43c9-853f-a32c59b018c8"
WOFM01000327.1	RepeatMasker	Unknown	712948	713841	6185	-	.	ID="RND-5_FAMILY-5862";Tend="1802";Tstart="888";shortTE="F";uid="55266fcf-fdf5-487a-9c11-1a93bac6127c"
WOFM01000327.1	RepeatMasker	Unknown	972137	972374	1326	-	.	ID="RND-1_FAMILY-513";Tend="1311";Tstart="1067";shortTE="F";uid="70942eb7-594d-4a41-b66b-aa7519ead0c9"
WOFM01000327.1	RepeatMasker	Unknown	385254	386224	923	-	.	ID="RND-6_FAMILY-10371";TEgroup="ctg_252%7CRND-6_FAMILY-10371%7C1";Tend="1879";Tstart="581";shortTE="F";uid="198f5ac4-3ed5-4c59-9e90-b36e99f8a406"
WOFM01000327.1	RepeatMasker	Unknown	1406054	1406444	2700	-	.	ID="RND-6_FAMILY-1182";Tend="1431";Tstart="1040";shortTE="F";uid="64fbcb13-28a6-4bc7-b76a-d5b47eddbb18"
WOFM01000327.1	RepeatMasker	Unknown	387253	387803	3788	-	.	ID="RND-6_FAMILY-10371";Tend="1119";Tstart="581";shortTE="F";uid="41a57351-c72f-4877-9c4a-8f144dc027b5"
WOFM01000327.1	RepeatMasker	Unknown	234087	234189	537	-	.	ID="RND-4_FAMILY-128";Tend="1330";Tstart="1234";shortTE="F";uid="ea149781-50d5-4fb0-8c0c-f719568cb244"
WOFM01000327.1	RepeatMasker	Unknown	469359	469498	881	-	.	ID="RND-1_FAMILY-456";Tend="1373";Tstart="1234";shortTE="F";uid="bff2ac4a-04d9-4dab-872c-a2bc2bb299ed"
WOFM01000327.1	RepeatMasker	Unknown	1524792	1525632	4522	-	.	ID="RND-1_FAMILY-570";Tend="2120";Tstart="1404";shortTE="F";uid="0c070850-f2da-497a-acc8-7ca35baf9e90"
WOFM01000327.1	RepeatMasker	Unknown	609042	609179	939	-	.	ID="RND-6_FAMILY-15";Tend="1761";Tstart="1624";shortTE="F";uid="873bffe8-c69c-4ab3-baa9-996ed36d424b"
WOFM01000327.1	RepeatMasker	Unknown	1031681	1032210	1356	-	.	ID="RND-6_FAMILY-1576";TEgroup="ctg_252%7CRND-6_FAMILY-1576%7C1";Tend="1574";Tstart="948";shortTE="F";uid="48453321-6a3a-4bc3-952f-dabb4534c62b"
WOFM01000327.1	RepeatMasker	DNA	648367	648904	1909	-	.	ID="RND-5_FAMILY-3205";Tend="1233";Tstart="760";shortTE="F";uid="f7c0e46c-9d8c-4e8e-85f2-c8154c69f828"
WOFM01000327.1	RepeatMasker	Unknown	1198019	1199112	3964	-	.	ID="RND-1_FAMILY-639";Tend="1870";Tstart="783";shortTE="F";uid="4f8ea993-04dd-460f-9e67-3a28240a1a12"
WOFM01000327.1	RepeatMasker	Unknown	470326	470539	1219	-	.	ID="RND-1_FAMILY-456";Tend="1239";Tstart="1034";shortTE="F";uid="50d91e96-e3bd-4c06-924a-66e8e999b673"
WOFM01000327.1	RepeatMasker	Unknown	601068	601892	3271	-	.	ID="RND-6_FAMILY-1935";Tend="1378";Tstart="531";shortTE="F";uid="4accf3c1-f287-4351-92b2-fe8234635535"
WOFM01000327.1	RepeatMasker	Unknown	1483027	1483186	1301	-	.	ID="RND-1_FAMILY-295";Tend="1384";Tstart="1225";shortTE="F";uid="c9aac1aa-f98e-4439-861c-ee1aa8b405c5"
WOFM01000327.1	RepeatMasker	DNA/Crypton-I	641389	641702	1669	-	.	ID="RND-1_FAMILY-240";Tend="1475";Tstart="1161";shortTE="F";uid="e6412dde-73d9-4ebb-b11a-76d9acdefcfd"
WOFM01000327.1	RepeatMasker	Unknown	30648	31518	5052	-	.	ID="RND-6_FAMILY-1182";Tend="1766";Tstart="948";shortTE="F";uid="8759ff21-0b7e-406b-8149-37fc9cea0f3b"
WOFM01000327.1	RepeatMasker	DNA/hAT-Pegasus	432177	433287	2548	-	.	ID="RND-1_FAMILY-316";Tend="2522";Tstart="1383";shortTE="F";uid="290fc9ef-9366-457a-9cff-28a98f5edce5"
WOFM01000327.1	RepeatMasker	Unknown	466920	467295	1255	-	.	ID="RND-4_FAMILY-958";Tend="1319";Tstart="981";shortTE="F";uid="bcd66a5a-669c-4fc8-b721-d1f1ba0ae175"
WOFM01000327.1	RepeatMasker	Unknown	909968	910415	593	-	.	ID="RND-1_FAMILY-610";Tend="3526";Tstart="3136";shortTE="F";uid="4dc8c30a-2d26-4b01-a176-c03e6a45efc5"
WOFM01000327.1	RepeatMasker	LTR/Gypsy	1005621	1005855	678	-	.	ID="RND-1_FAMILY-651";Tend="8109";Tstart="7875";shortTE="F";uid="3f8b7e14-2898-4b1a-899a-3fc02e5e4738"
WOFM01000327.1	RepeatMasker	Unknown	879074	879322	921	-	.	ID="RND-1_FAMILY-338";Tend="1225";Tstart="979";shortTE="F";uid="e7ab563c-b850-48cd-82ae-d62f0cfa18e5"
WOFM01000327.1	RepeatMasker	Unknown	787286	787423	860	-	.	ID="RND-6_FAMILY-14666";Tend="944";Tstart="812";shortTE="F";uid="841b03ed-b4ca-4e2f-b87d-0f7e08031b6b"
WOFM01000327.1	RepeatMasker	Unknown	158587	158805	753	-	.	ID="RND-5_FAMILY-733";Tend="1887";Tstart="1682";shortTE="F";uid="8d708e5a-4b85-439b-9803-68d3e8254470"
WOFM01000327.1	RepeatMasker	Unknown	465123	465234	756	-	.	ID="RND-1_FAMILY-1067";Tend="950";Tstart="839";shortTE="F";uid="cd4f7040-d572-4afa-b027-aafdaddc7297"
WOFM01000327.1	RepeatMasker	RC/Helitron	79924	80067	463	-	.	ID="RND-1_FAMILY-716";Tend="1448";Tstart="1305";shortTE="F";uid="18df70da-9222-48ef-bd8a-149676d97855"
WOFM01000327.1	RepeatMasker	Unknown	611471	612123	2506	-	.	ID="RND-2_FAMILY-36";Tend="1358";Tstart="612";shortTE="F";uid="63d99d9d-ceb0-48ad-931b-a378018ed637"
WOFM01000327.1	RepeatMasker	LTR/Gypsy	1565919	1566218	866	-	.	ID="RND-6_FAMILY-3881";Tend="876";Tstart="611";shortTE="F";uid="a62d9730-5dfa-499b-9153-008c59a52738"
WOFM01000327.1	RepeatMasker	LTR/Gypsy	693505	693686	644	-	.	ID="RND-1_FAMILY-800";Tend="1259";Tstart="1077";shortTE="F";uid="a9f0ca85-245b-45b2-a210-68daea6b6599"
WOFM01000327.1	RepeatMasker	RC/Helitron	559901	560225	1715	-	.	ID="RND-5_FAMILY-2749";Tend="1236";Tstart="920";shortTE="F";uid="6246a57a-c569-4b5f-9134-4e7c8324e033"
WOFM01000327.1	RepeatMasker	Unknown	1613580	1613825	1276	-	.	ID="RND-1_FAMILY-306";Tend="1222";Tstart="980";shortTE="F";uid="46da1beb-17df-4993-ac28-590e3f998e7b"
WOFM01000327.1	RepeatMasker	Unknown	1150127	1150267	692	-	.	ID="RND-1_FAMILY-1099";Tend="1000";Tstart="862";shortTE="F";uid="c995348a-4a61-4cb9-83e6-caa5607c895b"
WOFM01000327.1	RepeatMasker	Unknown	568224	568385	417	-	.	ID="RND-4_FAMILY-1209";Tend="2375";Tstart="2213";shortTE="F";uid="7acdc629-60d4-44fd-8592-6de5ab05a1bc"
WOFM01000327.1	RepeatMasker	Unknown	1341605	1341984	2213	-	.	ID="RND-4_FAMILY-1098";Tend="1539";Tstart="1146";shortTE="F";uid="f28d2732-4de0-46e2-9bec-213dcc589e34"
WOFM01000327.1	RepeatMasker	Unknown	186650	186845	1176	-	.	ID="RND-1_FAMILY-504";Tend="1146";Tstart="949";shortTE="F";uid="8c8ff9b2-0f9d-4a20-9490-37a69311bdf2"
WOFM01000327.1	RepeatMasker	DNA/CMC-Transib	977836	978188	1929	-	.	ID="RND-5_FAMILY-7174";Tend="1186";Tstart="840";shortTE="F";uid="737d7f9c-fab3-408c-9d30-04ec6732cab7"
WOFM01000327.1	RepeatMasker	Unknown	1112262	1113063	2619	-	.	ID="RND-5_FAMILY-784";Tend="2076";Tstart="883";shortTE="F";uid="d773ce30-f9e5-4128-81f3-56e22a64589e"
WOFM01000327.1	RepeatMasker	Unknown	549327	549901	1311	-	.	ID="RND-1_FAMILY-566";Tend="1563";Tstart="997";shortTE="F";uid="62850b77-a27d-453a-85a5-d34960e98a32"
WOFM01000327.1	RepeatMasker	Unknown	978393	978996	2592	-	.	ID="RND-5_FAMILY-784";Tend="1497";Tstart="886";shortTE="F";uid="b452fc1d-6257-4f02-b6e9-25125f20a252"
WOFM01000327.1	RepeatMasker	Unknown	429473	429834	2028	-	.	ID="RND-1_FAMILY-825";Tend="1381";Tstart="958";shortTE="F";uid="ffbaece6-eeb8-4670-a99f-8dc29f77a5e5"
WOFM01000327.1	RepeatMasker	Unknown	324210	325077	1178	-	.	ID="RND-1_FAMILY-380";Tend="1771";Tstart="930";shortTE="F";uid="0dde4c57-299a-4f1a-a0f0-3549357fdbdb"
WOFM01000327.1	RepeatMasker	DNA/Crypton-I	642501	642741	941	-	.	ID="RND-1_FAMILY-337";Tend="1128";Tstart="883";shortTE="F";uid="6ad5fa26-2b06-4378-97df-aac7502f2d21"
WOFM01000327.1	RepeatMasker	LINE/R2-NeSL	294662	294767	586	-	.	ID="RND-3_FAMILY-38";Tend="1431";Tstart="1328";shortTE="F";uid="39fbfed8-dfe1-4fa6-92b9-8b096b4c9067"
WOFM01000327.1	RepeatMasker	Unknown	616307	616514	1046	-	.	ID="RND-1_FAMILY-75";Tend="1148";Tstart="963";shortTE="F";uid="687bc3df-df81-4b7b-b1f7-a34ddf26180b"
WOFM01000327.1	RepeatMasker	Unknown	958225	958465	1692	-	.	ID="RND-5_FAMILY-905";Tend="986";Tstart="750";shortTE="F";uid="f47b14f6-c626-4469-ad29-4f86717304dc"
WOFM01000327.1	RepeatMasker	Unknown	86484	86631	729	-	.	ID="RND-5_FAMILY-1089";Tend="1308";Tstart="1152";shortTE="F";uid="2d647f9b-d394-4c4a-9de5-114486fcc60a"
WOFM01000327.1	RepeatMasker	RC/Helitron	1505296	1505763	2725	-	.	ID="RND-1_FAMILY-190";Tend="2017";Tstart="1543";shortTE="F";uid="b87cc857-9f47-48b5-8a28-f365f2511ce8"
WOFM01000327.1	RepeatMasker	DNA/hAT-Tip100	1523357	1523473	560	-	.	ID="RND-4_FAMILY-959";Tend="1219";Tstart="1101";shortTE="F";uid="43b067a6-ac8f-4bec-99e7-c2baabe04ff3"
WOFM01000327.1	RepeatMasker	Unknown	1164806	1165552	1568	-	.	ID="RND-5_FAMILY-963";Tend="1852";Tstart="1058";shortTE="F";uid="5c58b758-ae04-49ea-ba71-35bab42a56a7"
WOFM01000327.1	RepeatMasker	DNA/Crypton-I	949837	950176	656	-	.	ID="RND-4_FAMILY-334";TEgroup="ctg_252%7CRND-4_FAMILY-334%7C1";Tend="1678";Tstart="883";shortTE="F";uid="95d674fb-00dc-4e9d-bcc0-578c249aaacf"
WOFM01000327.1	RepeatMasker	Unknown	853406	853562	860	-	.	ID="RND-1_FAMILY-58";Tend="1117";Tstart="959";shortTE="F";uid="0181fbda-111f-4b6c-8117-b0b3b374e27a"
WOFM01000327.1	RepeatMasker	Unknown	101966	102482	1999	-	.	ID="RND-1_FAMILY-595";Tend="1414";Tstart="888";shortTE="F";uid="ff4b6440-6c88-48db-ab82-5f03402a1cf1"
WOFM01000327.1	RepeatMasker	LTR/Pao	1387975	1396102	43585	-	.	ID="RND-6_FAMILY-2773";Tend="7435";Tstart="999";shortTE="F";uid="4497db7e-a9a4-4d4a-b07e-459a4d0db744"
WOFM01000327.1	RepeatMasker	DNA/TcMar-Fot1	969761	971494	13075	-	.	ID="RND-6_FAMILY-8988";Tend="2546";Tstart="774";shortTE="F";uid="c427d549-6f9e-4da0-aea1-a20b022f510e"
WOFM01000327.1	RepeatMasker	Unknown	119180	119306	643	-	.	ID="RND-6_FAMILY-2995";Tend="1871";Tstart="1742";shortTE="F";uid="f8502b53-51d2-40f5-b94c-e19ebf7c4f00"
WOFM01000327.1	RepeatMasker	Unknown	1570364	1570477	452	-	.	ID="RND-4_FAMILY-1098";Tend="1302";Tstart="1190";shortTE="F";uid="272d9aad-e321-4710-9550-dbe48e781fb2"
WOFM01000327.1	RepeatMasker	DNA/hAT-hAT19	565498	565610	604	-	.	ID="RND-6_FAMILY-4704";Tend="1557";Tstart="1447";shortTE="F";uid="f3d9fa9f-d4da-4aaf-b13f-e234a2943b23"
WOFM01000327.1	RepeatMasker	DNA/Crypton-I	966209	966857	2154	-	.	ID="RND-6_FAMILY-470";Tend="1478";Tstart="806";shortTE="F";uid="7d48d2b5-9b07-4fed-af0a-9f5a40388de0"
WOFM01000327.1	RepeatMasker	Unknown	1106820	1107172	620	-	.	ID="RND-6_FAMILY-6747";Tend="1702";Tstart="1363";shortTE="F";uid="4694c388-0cad-462a-9285-5d07e83a22cb"
WOFM01000327.1	RepeatMasker	Unknown	1432951	1433253	2142	-	.	ID="RND-1_FAMILY-58";Tend="1254";Tstart="957";shortTE="F";uid="f4ad4e27-2542-4d5a-9742-851c32196ade"
WOFM01000327.1	RepeatMasker	LTR/Copia	1110915	1111189	1368	-	.	ID="RND-6_FAMILY-3428";Tend="990";Tstart="712";shortTE="F";uid="9f971401-2872-44e3-9a42-16732326e784"
WOFM01000327.1	RepeatMasker	Unknown	1596696	1596959	1112	-	.	ID="RND-1_FAMILY-2";Tend="2436";Tstart="2114";shortTE="F";uid="c02e793d-c235-4014-aa9d-31a4ddd8a854"
WOFM01000327.1	RepeatMasker	LTR/Gypsy	1201199	1202351	8756	-	.	ID="RND-5_FAMILY-2221";Tend="1903";Tstart="761";shortTE="F";uid="d962125a-ebb9-493f-80ab-5f1b8b8a4c6c"
WOFM01000327.1	RepeatMasker	Unknown	1091169	1091544	1910	-	.	ID="RND-4_FAMILY-1024";Tend="1350";Tstart="887";shortTE="F";uid="1ef3c1e9-a8f3-4374-8e6c-6b7cb96d3e7d"
WOFM01000327.1	RepeatMasker	DNA/TcMar-Mariner	939948	940230	714	-	.	ID="RND-5_FAMILY-138";Tend="927";Tstart="645";shortTE="F";uid="722831a4-a2c5-40a2-870b-f4ddc17b9729"
WOFM01000327.1	RepeatMasker	LTR/Gypsy	1088106	1088464	447	-	.	ID="RND-6_FAMILY-1330";Tend="4423";Tstart="4064";shortTE="F";uid="11df4e8b-119a-437d-aea7-64d036d32770"
WOFM01000327.1	RepeatMasker	Unknown	1002873	1003015	593	-	.	ID="RND-4_FAMILY-859";Tend="1277";Tstart="1129";shortTE="F";uid="8791fcae-68f6-49ff-b5c3-eebd5baf9084"
WOFM01000327.1	RepeatMasker	DNA	202603	202852	893	-	.	ID="RND-5_FAMILY-3205";Tend="1225";Tstart="966";shortTE="F";uid="e8648893-9ae8-431d-9981-357cd71004b6"
WOFM01000327.1	RepeatMasker	Unknown	1028408	1028620	639	-	.	ID="RND-4_FAMILY-1923";Tend="1277";Tstart="968";shortTE="F";uid="d2a08c01-69d2-482d-899c-0288c8349be2"
WOFM01000327.1	RepeatMasker	Unknown	1121969	1122258	1046	-	.	ID="RND-4_FAMILY-829";Tend="1555";Tstart="1268";shortTE="F";uid="c93d5ce8-7eea-4eed-bd3f-5bbbbf4d810b"
WOFM01000327.1	RepeatMasker	Unknown	866830	866977	527	-	.	ID="RND-5_FAMILY-2775";Tend="1030";Tstart="885";shortTE="F";uid="89bf4e55-eff5-4116-8b0d-66b23d090890"
WOFM01000327.1	RepeatMasker	Unknown	466179	466388	1446	-	.	ID="RND-5_FAMILY-4";Tend="1801";Tstart="1595";shortTE="F";uid="41259177-adae-42a1-ad49-f56f7e4f9cca"
WOFM01000327.1	RepeatMasker	LTR/Copia	581285	581493	735	-	.	ID="RND-4_FAMILY-551";Tend="3473";Tstart="3257";shortTE="F";uid="5924c195-ed3f-4204-9cdb-30d8de305ae6"
WOFM01000327.1	RepeatMasker	DNA/Crypton-I	862916	863444	2495	-	.	ID="RND-1_FAMILY-254";Tend="1497";Tstart="939";shortTE="F";uid="85347dad-6f01-4996-87c1-413b38d41fac"
WOFM01000327.1	RepeatMasker	Unknown	1258419	1258680	842	-	.	ID="RND-5_FAMILY-123";Tend="3233";Tstart="2982";shortTE="F";uid="61530c35-f871-455b-8b38-6846161508b2"
WOFM01000327.1	RepeatMasker	LTR/Pao	1032234	1038165	52657	-	.	ID="RND-1_FAMILY-408";Tend="6014";Tstart="2";shortTE="F";uid="5bc18b71-8465-4e97-9abb-624b9ba6ece8"
WOFM01000327.1	RepeatMasker	LTR/Gypsy	1049287	1053054	27919	-	.	ID="RND-1_FAMILY-651";Tend="4563";Tstart="782";shortTE="F";uid="94647b50-b57d-42cb-ac16-f55763f68ca6"
WOFM01000327.1	RepeatMasker	Unknown	1453692	1453918	1061	-	.	ID="RND-1_FAMILY-287";Tend="1459";Tstart="1230";shortTE="F";uid="c6c7dda0-f0ce-41a7-b3cf-9f78baba5397"
WOFM01000327.1	RepeatMasker	LINE/Penelope	510852	511070	846	-	.	ID="RND-6_FAMILY-5286";Tend="3843";Tstart="3635";shortTE="F";uid="1a83edbc-8bfc-45f2-bd15-10d04cf0a0bc"
WOFM01000327.1	RepeatMasker	Unknown	1492135	1492278	1107	-	.	ID="RND-6_FAMILY-14885";Tend="974";Tstart="831";shortTE="F";uid="d60b6e31-1953-42e9-a4a7-a756746a650a"
WOFM01000327.1	RepeatMasker	Unknown	697718	698380	1227	-	.	ID="RND-4_FAMILY-1083";Tend="1554";Tstart="944";shortTE="F";uid="78e73dac-ae92-4d62-900d-6758650432ef"
WOFM01000327.1	RepeatMasker	DNA	519011	519177	1099	-	.	ID="RND-5_FAMILY-4767";Tend="1050";Tstart="888";shortTE="F";uid="78aca1eb-3b0c-4395-a8b7-23b5853a7107"
WOFM01000327.1	RepeatMasker	Unknown	1068788	1069321	2631	-	.	ID="RND-1_FAMILY-208";Tend="1380";Tstart="829";shortTE="F";uid="cf48caa8-a6d3-42b1-b6f9-75a118a2f876"
WOFM01000327.1	RepeatMasker	LTR/Gypsy	731876	732302	2299	-	.	ID="RND-1_FAMILY-800";Tend="1260";Tstart="838";shortTE="F";uid="8466d4f6-658e-48b8-bb3c-20cd1afff175"
WOFM01000327.1	RepeatMasker	Unknown	339943	340309	1516	-	.	ID="RND-4_FAMILY-168";Tend="1309";Tstart="949";shortTE="F";uid="4413cf3a-9535-4a74-86b6-b853496f7f0a"
WOFM01000327.1	RepeatMasker	Unknown	1121591	1121910	2330	-	.	ID="RND-1_FAMILY-670";Tend="1275";Tstart="941";shortTE="F";uid="ff043645-1287-4cee-b288-24835d861119"
WOFM01000327.1	RepeatMasker	LTR/Gypsy	1003165	1003787	1963	-	.	ID="RND-6_FAMILY-2735";Tend="8002";Tstart="7333";shortTE="F";uid="ec2ab4e9-402b-4ab0-9799-1ea0cc01559e"
WOFM01000327.1	RepeatMasker	Unknown	1468820	1472959	32633	-	.	ID="RND-1_FAMILY-674";Tend="5232";Tstart="1082";shortTE="F";uid="4c60cb1d-61b0-4baf-8a9c-fd78c8cbec24"
WOFM01000327.1	RepeatMasker	Unknown	48903	49404	2987	-	.	ID="RND-1_FAMILY-9";Tend="1444";Tstart="940";shortTE="F";uid="5d322cdb-026c-4fbf-9b0d-550e683c682e"
WOFM01000327.1	RepeatMasker	Unknown	408506	409024	4241	-	.	ID="RND-1_FAMILY-848";Tend="1478";Tstart="961";shortTE="F";uid="1805797b-05a9-4324-8cbe-d3a9650cff32"
WOFM01000327.1	RepeatMasker	Unknown	599234	599607	2275	-	.	ID="RND-5_FAMILY-5573";Tend="1297";Tstart="934";shortTE="F";uid="5b2ec49f-7df0-4135-ac45-fe9092b4f47a"
WOFM01000327.1	RepeatMasker	LTR/Gypsy	1054542	1062079	60589	-	.	ID="RND-1_FAMILY-801";Tend="10892";Tstart="3327";shortTE="F";uid="1b1cdc73-f975-4e5f-85ea-4e3ae38155c7"
WOFM01000327.1	RepeatMasker	LTR/Gypsy	737371	737558	569	-	.	ID="RND-1_FAMILY-794";Tend="7586";Tstart="7399";shortTE="F";uid="58b40280-a4b0-4cee-adcd-f9f798a51924"
WOFM01000327.1	RepeatMasker	DNA	1093040	1093183	611	-	.	ID="RND-5_FAMILY-3205";Tend="1227";Tstart="1073";shortTE="F";uid="31e42d33-15f5-4cd5-b0f6-93bd81881360"
WOFM01000327.1	RepeatMasker	DNA/hAT-Ac	175272	175469	469	-	.	ID="RND-6_FAMILY-3960";Tend="1403";Tstart="1177";shortTE="F";uid="83f4f013-c5ec-4af3-8c22-b81acde3279b"
WOFM01000327.1	RepeatMasker	Unknown	522340	522457	598	-	.	ID="RND-6_FAMILY-5582";Tend="994";Tstart="878";shortTE="F";uid="fd71043b-ceee-4ee3-89ae-076c816aabbd"
WOFM01000327.1	RepeatMasker	Unknown	95454	96143	2568	-	.	ID="RND-1_FAMILY-705";Tend="1615";Tstart="932";shortTE="F";uid="6bf3bbb4-b137-4ef2-808a-0e613c534812"
WOFM01000327.1	RepeatMasker	Unknown	1450151	1450390	1486	-	.	ID="RND-4_FAMILY-455";Tend="1223";Tstart="965";shortTE="F";uid="ae4332f6-9a11-4723-a181-6fbf240d0e93"
WOFM01000327.1	RepeatMasker	DNA/TcMar-Tc4	1540931	1541202	3074	-	.	ID="RND-1_FAMILY-77";Tend="1380";Tstart="788";shortTE="F";uid="affdc995-0896-4a95-bc7f-d99d10d0bee0"
WOFM01000327.1	RepeatMasker	Unknown	1384628	1385044	2867	-	.	ID="RND-5_FAMILY-905";Tend="2346";Tstart="1930";shortTE="F";uid="d779920f-d678-45de-a60f-5be61ee799c2"
WOFM01000327.1	RepeatMasker	LTR/Gypsy	372934	373311	1520	-	.	ID="RND-1_FAMILY-209";Tend="505";Tstart="142";shortTE="F";uid="6fd93912-e065-497d-848c-944280581b2b"
WOFM01000327.1	RepeatMasker	Satellite	510263	510547	466	-	.	ID="RND-4_FAMILY-54";Tend="1228";Tstart="958";shortTE="F";uid="af3c2fda-ee22-4d01-8c7b-d3cd95fed79c"
WOFM01000327.1	RepeatMasker	RC/Helitron	269681	270123	651	-	.	ID="RND-1_FAMILY-621";TEgroup="ctg_252%7CRND-1_FAMILY-621%7C1";Tend="1727";Tstart="958";shortTE="F";uid="1befe130-a10e-4cd0-9bb7-c9d62509aa43"
WOFM01000327.1	RepeatMasker	Unknown	956552	957331	4935	-	.	ID="RND-5_FAMILY-905";Tend="2346";Tstart="1586";shortTE="F";uid="1c6e1990-58fc-48f1-9225-38d0fcc701b6"
WOFM01000327.1	RepeatMasker	LTR/Pao	1369650	1370413	6187	-	.	ID="RND-5_FAMILY-1473";Tend="5230";Tstart="4469";shortTE="F";uid="6702f939-d337-4129-8b6e-1ceb31b3c012"
WOFM01000327.1	RepeatMasker	Unknown	1220377	1220715	775	-	.	ID="RND-6_FAMILY-1816";Tend="1240";Tstart="908";shortTE="F";uid="9d511db9-85dc-40d3-9117-2eadd91dc76e"
WOFM01000327.1	RepeatMasker	LTR/Gypsy	258026	259877	13445	-	.	ID="RND-6_FAMILY-425";Tend="5855";Tstart="4009";shortTE="F";uid="23c15bc6-9ea6-446a-ba76-824d8460f34f"
WOFM01000327.1	RepeatMasker	Unknown	571819	572127	746	-	.	ID="RND-2_FAMILY-36";Tend="2024";Tstart="1497";shortTE="F";uid="2e5a9654-d686-44dd-a320-b868086ca48f"
WOFM01000327.1	RepeatMasker	Unknown	878194	878399	1160	-	.	ID="RND-6_FAMILY-2885";Tend="1250";Tstart="1033";shortTE="F";uid="d5fc5cc1-a398-4ec8-be3e-7e99b95225b0"
WOFM01000327.1	RepeatMasker	Unknown	208317	208683	1730	-	.	ID="RND-1_FAMILY-58";Tend="1310";Tstart="956";shortTE="F";uid="a136441f-d286-41ee-8991-9158ecd6ba2d"
WOFM01000327.1	RepeatMasker	Unknown	557763	558259	2800	-	.	ID="RND-1_FAMILY-1126";Tend="1430";Tstart="934";shortTE="F";uid="2f7bb4ce-bdb3-41db-83ac-edb068137892"
WOFM01000327.1	RepeatMasker	Unknown	792400	792707	1307	-	.	ID="RND-5_FAMILY-954";Tend="1302";Tstart="963";shortTE="F";uid="d973bfb1-f070-46e5-b720-d1aa607b9f70"
WOFM01000327.1	RepeatMasker	DNA/hAT-Blackjack	326716	326830	400	-	.	ID="HAT-4_PBA";Tend="5984";Tstart="5866";shortTE="F";uid="7f74f4e6-4282-4a1d-abcc-30e0b501960b"
WOFM01000327.1	RepeatMasker	Unknown	727546	727686	765	-	.	ID="RND-1_FAMILY-416";Tend="1142";Tstart="975";shortTE="F";uid="b5fb98a4-a212-4a88-b88d-083d78b89369"
WOFM01000327.1	RepeatMasker	Unknown	1219250	1219406	522	-	.	ID="RND-6_FAMILY-1816";Tend="1626";Tstart="1469";shortTE="F";uid="d4ba68ef-47fb-424c-8c7b-3e84eaad4155"
WOFM01000327.1	RepeatMasker	LTR/Gypsy	107399	108074	5729	-	.	ID="RND-6_FAMILY-1552";Tend="1443";Tstart="768";shortTE="F";uid="5bd5e088-81db-4334-b87b-569f323a824c"
WOFM01000327.1	RepeatMasker	Unknown	1323677	1324572	4402	-	.	ID="RND-6_FAMILY-1464";Tend="1771";Tstart="884";shortTE="F";uid="56001d31-91da-464a-a07b-583bb6288c50"
WOFM01000327.1	RepeatMasker	Unknown	1226153	1227614	9644	-	.	ID="RND-6_FAMILY-583";Tend="2335";Tstart="840";shortTE="F";uid="600a7820-2387-4f42-9cec-c72a3f1087a9"
WOFM01000327.1	RepeatMasker	Unknown	981477	982165	1155	-	.	ID="RND-4_FAMILY-2537";Tend="2104";Tstart="1168";shortTE="F";uid="69813f38-3f1f-48a6-8ba1-e3fd993aaa2d"
WOFM01000327.1	RepeatMasker	RC/Helitron	1101877	1102318	743	-	.	ID="RND-1_FAMILY-621";Tend="1433";Tstart="981";shortTE="F";uid="6a4bfeac-06b4-4ea0-9af4-7059cf22a2b8"
WOFM01000327.1	RepeatMasker	Unknown	1160816	1161074	2073	-	.	ID="RND-1_FAMILY-396";Tend="1158";Tstart="896";shortTE="F";uid="d542c8c4-9af6-4bfe-936c-b4effe31d47f"
WOFM01000327.1	RepeatMasker	LTR/Gypsy	911624	922043	82752	-	.	ID="RND-1_FAMILY-801";Tend="10877";Tstart="564";shortTE="F";uid="5d306aff-776e-40bc-ab8b-f5d51d072563"
WOFM01000327.1	RepeatMasker	LTR/Pao	472474	472857	432	-	.	ID="RND-1_FAMILY-932";Tend="4361";Tstart="3978";shortTE="F";uid="52c5ae19-aa43-43a3-a215-a7e24e1fcaa5"
WOFM01000327.1	RepeatMasker	Unknown	67140	67352	496	-	.	ID="RND-1_FAMILY-247";Tend="1076";Tstart="867";shortTE="F";uid="0e7dec78-9d22-4097-8926-5c699da777d8"
WOFM01000327.1	RepeatMasker	Unknown	1452533	1452809	1184	-	.	ID="RND-5_FAMILY-1731";Tend="1142";Tstart="872";shortTE="F";uid="cab84e83-7575-49a7-8b89-7463aa623192"
WOFM01000327.1	RepeatMasker	Unknown	1262695	1262948	1346	-	.	ID="RND-5_FAMILY-1933";Tend="1261";Tstart="983";shortTE="F";uid="cbc36ab8-c9be-4e44-9cc8-727f07fba207"
WOFM01000327.1	RepeatMasker	Unknown	641908	642147	1562	-	.	ID="RND-4_FAMILY-2443";Tend="1199";Tstart="950";shortTE="F";uid="56f023d1-20be-45fe-b602-7969e7860afe"
WOFM01000327.1	RepeatMasker	Unknown	972363	972919	4316	-	.	ID="RND-1_FAMILY-767";Tend="1511";Tstart="954";shortTE="F";uid="8ed937c4-7948-4170-965f-8f9e90b1cf56"
WOFM01000327.1	RepeatMasker	Unknown	1491838	1492144	2585	-	.	ID="RND-1_FAMILY-295";Tend="1233";Tstart="913";shortTE="F";uid="57003f46-acaa-48fe-89a2-30b9bced364f"
WOFM01000327.1	RepeatMasker	Unknown	767785	768647	5506	-	.	ID="RND-5_FAMILY-17";Tend="1780";Tstart="917";shortTE="F";uid="a29d80f9-b517-40bf-bc5f-71d358acef74"
WOFM01000327.1	RepeatMasker	Unknown	38472	38678	731	-	.	ID="RND-1_FAMILY-504";Tend="1150";Tstart="949";shortTE="F";uid="8e61f2db-59c6-496e-87c2-a9a03aacac7b"
WOFM01000327.1	RepeatMasker	Unknown	1571529	1571751	903	-	.	ID="RND-2_FAMILY-36";Tend="1778";Tstart="1526";shortTE="F";uid="d01455a1-d173-49b9-8d9d-26a480319d12"
WOFM01000327.1	RepeatMasker	Unknown	562733	562850	824	-	.	ID="RND-6_FAMILY-9161";Tend="912";Tstart="798";shortTE="F";uid="aedd438e-1df1-4a77-8d13-246fb0be3105"
WOFM01000327.1	RepeatMasker	LTR/Gypsy	748608	754783	49924	-	.	ID="RND-1_FAMILY-23";Tend="6189";Tstart="1";shortTE="F";uid="d5a5817f-691f-4681-81c7-a38dfd2f6239"
WOFM01000327.1	RepeatMasker	Unknown	200774	201869	2256	-	.	ID="RND-5_FAMILY-246";Tend="2094";Tstart="919";shortTE="F";uid="7e4efc94-faa9-4aa4-b21b-7ab7b6b9e17a"
WOFM01000327.1	RepeatMasker	Unknown	995043	995958	7644	-	.	ID="RND-6_FAMILY-15699";Tend="1868";Tstart="912";shortTE="F";uid="6938d496-0472-42b8-bdba-c8f491670cbb"
WOFM01000327.1	RepeatMasker	Unknown	1071873	1072175	1861	-	.	ID="RND-1_FAMILY-276";Tend="1197";Tstart="909";shortTE="F";uid="26a6fcd0-6f7e-4ef4-951d-213dc3c3a25a"
WOFM01000327.1	RepeatMasker	DNA/Crypton-I	252135	253114	6279	-	.	ID="RND-6_FAMILY-470";Tend="1840";Tstart="805";shortTE="F";uid="be239237-fb6f-4430-9828-ac614d030dd4"
WOFM01000327.1	RepeatMasker	Unknown	882666	882917	1504	-	.	ID="RND-3_FAMILY-291";Tend="1227";Tstart="962";shortTE="F";uid="1b2d7e97-3fcc-4959-8f55-f6f02732ccff"
WOFM01000327.1	RepeatMasker	Unknown	963612	963971	1276	-	.	ID="RND-5_FAMILY-784";Tend="1252";Tstart="886";shortTE="F";uid="669643e9-284e-47a3-9d8f-16c27eb843ba"
WOFM01000327.1	RepeatMasker	Unknown	322543	322955	1706	-	.	ID="RND-4_FAMILY-1083";Tend="1798";Tstart="1341";shortTE="F";uid="e3f9937f-20b6-40c4-a4c7-92b398a135cf"
WOFM01000327.1	RepeatMasker	Unknown	757176	757449	1547	-	.	ID="RND-6_FAMILY-5582";Tend="1149";Tstart="873";shortTE="F";uid="4707ad8d-20fe-4bc7-b76e-c3265467d31f"
WOFM01000327.1	RepeatMasker	LTR/Gypsy	245625	249063	27513	-	.	ID="RND-3_FAMILY-235";Tend="7685";Tstart="4231";shortTE="F";uid="954f76f0-dc06-48b1-86db-fb54e2694591"
WOFM01000327.1	RepeatMasker	RC/Helitron	1223583	1224034	622	-	.	ID="RND-5_FAMILY-2749";TEgroup="ctg_252%7CRND-5_FAMILY-2749%7C1";Tend="1623";Tstart="955";shortTE="F";uid="9e66ef82-8355-4b6f-bf54-afce64d17cbb"
WOFM01000327.1	RepeatMasker	Unknown	229932	230087	1358	-	.	ID="RND-6_FAMILY-3107";Tend="1081";Tstart="926";shortTE="F";uid="0b7b5850-4bad-41be-b000-455360d19a3a"
WOFM01000327.1	RepeatMasker	Unknown	1546747	1547066	1871	-	.	ID="RND-1_FAMILY-721";Tend="1199";Tstart="895";shortTE="F";uid="cd4011a0-5441-45fe-9d86-568ee6f8c2c1"
WOFM01000327.1	RepeatMasker	Unknown	233779	234095	1438	-	.	ID="RND-4_FAMILY-411";Tend="1293";Tstart="992";shortTE="F";uid="48dd9928-b068-4a6f-adfb-412e38b85ac1"
WOFM01000327.1	RepeatMasker	DNA/Academ-1	1382589	1382815	738	-	.	ID="RND-1_FAMILY-579";Tend="1190";Tstart="987";shortTE="F";uid="dcba4907-0559-4681-ae91-54daeb9f3842"
WOFM01000327.1	RepeatMasker	Unknown	279130	279576	2608	-	.	ID="RND-4_FAMILY-128";Tend="1388";Tstart="921";shortTE="F";uid="2eaa0eb1-656d-4d5a-b58c-f333c78e6bfe"
WOFM01000327.1	RepeatMasker	LTR/Gypsy	793497	800534	56967	-	.	ID="RND-6_FAMILY-550";Tend="7780";Tstart="739";shortTE="F";uid="524d6908-5b66-4fca-abc6-2bcd02246e14"
WOFM01000327.1	RepeatMasker	Unknown	45558	46421	2549	-	.	ID="RND-6_FAMILY-9161";Tend="1867";Tstart="789";shortTE="F";uid="bb66da40-d76f-4c90-881a-711e2f011380"
WOFM01000327.1	RepeatMasker	Unknown	436633	436914	918	-	.	ID="RND-4_FAMILY-1923";Tend="1275";Tstart="983";shortTE="F";uid="3b753405-63fd-49c4-9d6e-6cec11de638e"
WOFM01000327.1	RepeatMasker	Unknown	534388	535113	4730	-	.	ID="RND-1_FAMILY-131";Tend="1671";Tstart="945";shortTE="F";uid="94c90a65-ec8a-429c-8ee7-8a1bd5a071aa"
WOFM01000327.1	RepeatMasker	DNA/Crypton-I	1096962	1097241	843	-	.	ID="RND-4_FAMILY-334";Tend="1686";Tstart="1435";shortTE="F";uid="e084e55a-7c53-471d-93a5-2ca17cf0f223"
WOFM01000327.1	RepeatMasker	Unknown	943625	944288	3757	-	.	ID="RND-5_FAMILY-4";Tend="1706";Tstart="981";shortTE="F";uid="64278101-4509-4ea6-9c99-c161e0906018"
WOFM01000327.1	RepeatMasker	LTR/Pao	1281037	1286663	78418	-	.	ID="RND-5_FAMILY-2502";Tend="9068";Tstart="683";shortTE="F";uid="56c9701c-5946-47b7-bd9b-0fe4e2e233b7"
WOFM01000327.1	RepeatMasker	Unknown	183885	184817	4061	-	.	ID="RND-5_FAMILY-1296";Tend="1823";Tstart="841";shortTE="F";uid="20ce8e06-c760-4eb5-aa4c-cfc48e9ab70f"
WOFM01000327.1	RepeatMasker	LTR/Gypsy	1177016	1177298	1004	-	.	ID="RND-1_FAMILY-150";Tend="413";Tstart="171";shortTE="F";uid="8e33cb6c-f16d-4355-a7ee-da3f3b55570d"
WOFM01000327.1	RepeatMasker	Unknown	1328369	1328627	1520	-	.	ID="RND-4_FAMILY-231";Tend="1234";Tstart="983";shortTE="F";uid="fda7248f-7c01-4493-8e67-3402b447a422"
WOFM01000327.1	RepeatMasker	Unknown	249817	249984	908	-	.	ID="RND-1_FAMILY-117";Tend="1125";Tstart="954";shortTE="F";uid="e7e09162-e904-4d43-a54c-bce8115ae302"
WOFM01000327.1	RepeatMasker	DNA/Ginger-2	1044647	1044936	1106	-	.	ID="RND-4_FAMILY-572";Tend="1634";Tstart="1376";shortTE="F";uid="b77f6b05-34e0-4da4-9425-ead37a1aa5f2"
WOFM01000327.1	RepeatMasker	Unknown	1453921	1454094	1488	-	.	ID="RND-4_FAMILY-1438";Tend="1110";Tstart="937";shortTE="F";uid="e86d1119-0a76-4629-a4a0-1a0ee7d9c18b"
WOFM01000327.1	RepeatMasker	Unknown	465381	465672	2048	-	.	ID="RND-1_FAMILY-58";Tend="1254";Tstart="966";shortTE="F";uid="f9858f98-1397-4033-9896-7f44075e960c"
WOFM01000327.1	RepeatMasker	Unknown	577560	578016	3133	-	.	ID="RND-1_FAMILY-1057";Tend="1436";Tstart="963";shortTE="F";uid="daa7235b-e1b7-4b37-8ee4-c6bdccaf535b"
WOFM01000327.1	RepeatMasker	Unknown	314058	315117	7011	-	.	ID="RND-1_FAMILY-474";Tend="1937";Tstart="821";shortTE="F";uid="3fe52edf-2c00-4aac-9262-d8b429b46ddd"
WOFM01000327.1	RepeatMasker	Unknown	1385298	1386546	7524	-	.	ID="RND-5_FAMILY-905";Tend="1934";Tstart="755";shortTE="F";uid="7fa039ed-32f5-44bd-b469-b22b39823e39"
WOFM01000327.1	RepeatMasker	Unknown	1094410	1094867	1918	-	.	ID="RND-4_FAMILY-265";Tend="1445";Tstart="996";shortTE="F";uid="650320a9-7b31-4025-8fd2-ebd3d253cebc"
WOFM01000327.1	RepeatMasker	DNA/Crypton-I	1083930	1084976	5863	-	.	ID="RND-3_FAMILY-131";Tend="1829";Tstart="785";shortTE="F";uid="cc4b185b-5bcf-40f4-9fa8-99d402843d3c"
WOFM01000327.1	RepeatMasker	LTR/Gypsy	937396	937805	2762	-	.	ID="RND-1_FAMILY-184";Tend="613";Tstart="193";shortTE="F";uid="b1e13a1a-0d22-49d9-9552-fce09f819839"
WOFM01000327.1	RepeatMasker	LINE/R2-NeSL	1425852	1426357	3346	-	.	ID="RND-3_FAMILY-38";Tend="1423";Tstart="940";shortTE="F";uid="61c1c37c-fbde-45e0-90aa-129e1d4b14bf"
WOFM01000327.1	RepeatMasker	LINE/L2	676490	676683	718	-	.	ID="RND-5_FAMILY-2134";Tend="1013";Tstart="839";shortTE="F";uid="8ef20b10-f407-4e31-88d9-8e5abce8ab9f"
WOFM01000327.1	RepeatMasker	DNA/Kolobok-T2	1078145	1078660	3113	-	.	ID="RND-1_FAMILY-16";Tend="7023";Tstart="6510";shortTE="F";uid="126c1b01-f780-45e3-9747-70fc09327c66"
WOFM01000327.1	RepeatMasker	Unknown	1562031	1562523	3600	-	.	ID="RND-1_FAMILY-56";Tend="1395";Tstart="908";shortTE="F";uid="98262456-8ed9-4a1d-97ae-f85db5898899"
WOFM01000327.1	RepeatMasker	Unknown	277874	278132	910	-	.	ID="RND-6_FAMILY-1708";Tend="1596";Tstart="1356";shortTE="F";uid="f9eda6d0-2835-4600-9f7d-e189b4f54cbc"
WOFM01000327.1	RepeatMasker	Unknown	823496	823880	557	-	.	ID="RND-1_FAMILY-141";Tend="1235";Tstart="866";shortTE="F";uid="258de21a-455f-49ac-9715-b3a24df63b5c"
WOFM01000327.1	RepeatMasker	DNA/Kolobok-T2	381021	381502	2916	-	.	ID="RND-1_FAMILY-16";Tend="520";Tstart="39";shortTE="F";uid="15834691-2b61-4912-a4b3-ee08dc9c19b1"
WOFM01000327.1	RepeatMasker	Unknown	233065	233353	664	-	.	ID="RND-6_FAMILY-6307";Tend="1262";Tstart="994";shortTE="F";uid="603e4282-78d2-4ba9-8530-b9f554af5e68"
WOFM01000327.1	RepeatMasker	DNA	1002998	1003110	783	-	.	ID="RND-5_FAMILY-3205";Tend="1228";Tstart="1115";shortTE="F";uid="7889ebd3-db4e-42b4-b853-d2833b922fe2"
WOFM01000327.1	RepeatMasker	DNA/TcMar-Mariner	1545103	1545458	805	-	.	ID="RND-5_FAMILY-138";Tend="999";Tstart="645";shortTE="F";uid="5e8f3328-1959-494d-b9b4-75226846964c"
WOFM01000327.1	RepeatMasker	Unknown	1403863	1404201	712	-	.	ID="RND-1_FAMILY-853";Tend="1738";Tstart="1403";shortTE="F";uid="452d44f0-735b-400b-9671-9e140098e710"
WOFM01000327.1	RepeatMasker	DNA	842988	843605	1335	-	.	ID="RND-5_FAMILY-3205";Tend="1205";Tstart="585";shortTE="F";uid="bfb8cbd2-35aa-4444-a99a-fb14ba2090a0"
WOFM01000327.1	RepeatMasker	Unknown	1220718	1221255	3014	-	.	ID="RND-6_FAMILY-7056";Tend="1408";Tstart="912";shortTE="F";uid="025ae43e-041f-4528-a20e-e3f1e5481e34"
WOFM01000327.1	RepeatMasker	LTR/Pao	525484	528904	4650	-	.	ID="RND-1_FAMILY-462";TEgroup="ctg_252%7CRND-1_FAMILY-462%7C1";Tend="5572";Tstart="1749";shortTE="F";uid="76cfa815-6196-4c0d-9f59-1f6769ca5e08"
WOFM01000327.1	RepeatMasker	Unknown	735220	736169	7747	-	.	ID="RND-6_FAMILY-5613";Tend="1898";Tstart="942";shortTE="F";uid="1cc4f693-4d11-4600-8cba-2f6b78798959"
WOFM01000327.1	RepeatMasker	Unknown	1219463	1220042	4033	-	.	ID="RND-4_FAMILY-1438";Tend="1519";Tstart="936";shortTE="F";uid="256d20ef-5da4-423a-8a2a-687196e6d3fc"
WOFM01000327.1	RepeatMasker	Unknown	748397	748514	840	-	.	ID="RND-1_FAMILY-70";Tend="1164";Tstart="1045";shortTE="F";uid="061791cd-a9be-4dd2-acad-0262ed9ed351"
WOFM01000327.1	RepeatMasker	LTR/Gypsy	413120	422513	65286	-	.	ID="RND-6_FAMILY-42";Tend="8906";Tstart="2";shortTE="F";uid="6283d5f6-f1ab-4c1e-84a4-bcf0ed600a6e"
WOFM01000327.1	RepeatMasker	Unknown	270115	270290	1062	-	.	ID="RND-1_FAMILY-75";Tend="1130";Tstart="962";shortTE="F";uid="5fa97423-b8b2-417f-bb36-61bc090752e3"
WOFM01000327.1	RepeatMasker	Unknown	1042555	1042833	1326	-	.	ID="RND-3_FAMILY-526";Tend="1422";Tstart="1148";shortTE="F";uid="cb87a1b9-586d-478e-bfa0-a6c7921ffa78"
WOFM01000327.1	RepeatMasker	Unknown	1593133	1593587	2998	-	.	ID="RND-1_FAMILY-679";Tend="1400";Tstart="945";shortTE="F";uid="5c67e334-8770-42f7-8537-52f0abee427b"
WOFM01000327.1	RepeatMasker	DNA	44357	44526	1148	-	.	ID="RND-5_FAMILY-4767";Tend="1061";Tstart="891";shortTE="F";uid="b5b0af8a-bd1a-48c8-aece-7731f6d70ba5"
WOFM01000327.1	RepeatMasker	Unknown	1318121	1318746	2412	-	.	ID="RND-1_FAMILY-705";Tend="1617";Tstart="933";shortTE="F";uid="6c606785-5852-4b4a-ae72-cc2915ee17e7"
WOFM01000327.1	RepeatMasker	Unknown	982137	982278	520	-	.	ID="RND-5_FAMILY-246";Tend="1364";Tstart="1095";shortTE="F";uid="706e59f5-9c84-4f08-af6e-67e6ffbd8277"
WOFM01000327.1	RepeatMasker	Unknown	362956	363224	1009	-	.	ID="RND-1_FAMILY-146";Tend="1224";Tstart="949";shortTE="F";uid="9702f3d5-2db7-41e7-99d4-a83f62c44605"
WOFM01000327.1	RepeatMasker	DNA/Crypton-I	1417859	1418234	1960	-	.	ID="RND-4_FAMILY-334";Tend="1384";Tstart="991";shortTE="F";uid="a81836d5-3013-419c-b0bc-eeb0e7497ae9"
WOFM01000327.1	RepeatMasker	LTR/Copia	5926	12869	53195	-	.	ID="RND-6_FAMILY-1438";Tend="7763";Tstart="785";shortTE="F";uid="3b592cb9-3a8e-40e8-bc22-6724b5e20f1e"
WOFM01000327.1	RepeatMasker	Unknown	331144	332703	8512	-	.	ID="RND-6_FAMILY-821";TEgroup="ctg_252%7CRND-6_FAMILY-821%7C1";Tend="1673";Tstart="149";shortTE="F";uid="b21b087d-0354-4ca0-aa69-ab7f5168db03"
WOFM01000327.1	RepeatMasker	Unknown	1569972	1570367	1750	-	.	ID="RND-4_FAMILY-1083";Tend="1484";Tstart="1081";shortTE="F";uid="c1735695-620b-4121-9049-c01d94ed2ead"
WOFM01000327.1	RepeatMasker	LINE/CR1	587106	594884	66734	-	.	ID="RND-1_FAMILY-298";Tend="10335";Tstart="2536";shortTE="F";uid="57a2e593-719a-446e-9cdc-8085b182b9d7"
WOFM01000327.1	RepeatMasker	Unknown	756756	756964	1150	-	.	ID="RND-1_FAMILY-117";Tend="1176";Tstart="946";shortTE="F";uid="8f2a4d67-ac95-42d1-aadb-a973999c5879"
WOFM01000327.1	RepeatMasker	Unknown	149012	149407	2852	-	.	ID="RND-1_FAMILY-759";Tend="1905";Tstart="1511";shortTE="F";uid="177bdb6f-2c31-43cd-b98d-973ec5c19449"
WOFM01000327.1	RepeatMasker	DNA/Crypton-I	860706	861342	1967	-	.	ID="rnd-1_family-254";Tend="1448";Tstart="895";shortTE="F";uid="bf544046-bdca-469d-ad54-3a572e3cc245"
WOFM01000327.1	RepeatMasker	DNA/CMC-Chapaev-3	231222	231490	1854	-	.	ID="RND-1_FAMILY-472";Tend="1583";Tstart="1316";shortTE="F";uid="73acef53-69f4-4ed4-8037-d9136bc28003"
WOFM01000327.1	RepeatMasker	LTR/Gypsy	902779	902981	656	-	.	ID="RND-6_FAMILY-1815";Tend="11130";Tstart="10928";shortTE="F";uid="7191aa5d-edca-4fcc-9126-bd1db957af42"
WOFM01000327.1	RepeatMasker	Unknown	1420402	1420573	563	-	.	ID="RND-4_FAMILY-2362";Tend="1011";Tstart="842";shortTE="F";uid="a2c89a08-0dfb-4661-9867-c0ea3221f3f4"
WOFM01000327.1	RepeatMasker	DNA	900841	901128	1763	-	.	ID="RND-3_FAMILY-127";Tend="1194";Tstart="899";shortTE="F";uid="c16319d3-41eb-4b97-a856-18859dfdee5b"
WOFM01000327.1	RepeatMasker	Unknown	1108423	1108616	682	-	.	ID="RND-1_FAMILY-529";Tend="1609";Tstart="1405";shortTE="F";uid="4d8fc5ae-9d32-4fd8-b425-866d89b7fa89"
WOFM01000327.1	RepeatMasker	Unknown	1606700	1606826	613	-	.	ID="RND-2_FAMILY-36";Tend="1502";Tstart="1376";shortTE="F";uid="3c25c19d-6117-48ff-b716-ec7b478c2e34"
WOFM01000327.1	RepeatMasker	Unknown	784710	785008	979	-	.	ID="RND-1_FAMILY-387";Tend="1677";Tstart="1338";shortTE="F";uid="7cea630e-266c-45e1-9f7d-48c8a0845166"
WOFM01000327.1	RepeatMasker	DNA/Crypton-I	1369322	1369492	1269	-	.	ID="RND-6_FAMILY-4026";Tend="1089";Tstart="919";shortTE="F";uid="cabdce8b-c6bb-4cc2-9edf-00cf920eb43b"
WOFM01000327.1	RepeatMasker	Unknown	658625	658748	476	-	.	ID="RND-4_FAMILY-411";Tend="1176";Tstart="1050";shortTE="F";uid="78cd2414-c787-4c69-9305-e3842f82fca1"
WOFM01000327.1	RepeatMasker	LTR/Gypsy	632113	633440	8529	-	.	ID="RND-1_FAMILY-118";Tend="2144";Tstart="795";shortTE="F";uid="aaa57eee-ab0e-4c8d-a8ab-d2ed95743222"
WOFM01000327.1	RepeatMasker	DNA	892526	892637	402	-	.	ID="RND-6_FAMILY-4595";Tend="872";Tstart="744";shortTE="F";uid="217863c6-b975-4ab4-95d7-58b1ed7e5e13"
WOFM01000327.1	RepeatMasker	LTR/Gypsy	934473	934575	413	-	.	ID="RND-1_FAMILY-11";Tend="899";Tstart="799";shortTE="F";uid="bb4c9e80-8100-415f-ac83-37e644382c8a"
WOFM01000327.1	RepeatMasker	Unknown	849949	850525	1698	-	.	ID="RND-6_FAMILY-517";Tend="1713";Tstart="1136";shortTE="F";uid="13af71fa-a5d9-49b8-bd12-85864b2990af"
WOFM01000327.1	RepeatMasker	LTR/Gypsy	1211481	1211969	2229	-	.	ID="RND-6_FAMILY-1390";Tend="9261";Tstart="8767";shortTE="F";uid="def82922-35ad-4638-bcf2-8d2dcf3bb7f4"
WOFM01000327.1	RepeatMasker	Unknown	990023	991032	6452	-	.	ID="RND-4_FAMILY-1467";Tend="1532";Tstart="582";shortTE="F";uid="1d4a505e-106a-4d08-9973-75bb8a96279a"
WOFM01000327.1	RepeatMasker	LTR/Gypsy	1085824	1086233	722	-	.	ID="RND-1_FAMILY-184";Tend="7280";Tstart="6824";shortTE="F";uid="d4edf7ac-d752-40be-98cd-891117751042"
WOFM01000327.1	RepeatMasker	LTR/Copia	1463021	1463693	2058	-	.	ID="RND-5_FAMILY-233";Tend="2035";Tstart="1363";shortTE="F";uid="e41383f1-a424-4ddc-a03d-0061b0e0ea48"
WOFM01000327.1	RepeatMasker	Unknown	572564	572715	885	-	.	ID="RND-1_FAMILY-871";Tend="1925";Tstart="1778";shortTE="F";uid="db0bc0c7-f1a8-4dd6-bb09-08fba9adb6b4"
WOFM01000327.1	RepeatMasker	DNA/Kolobok-Hydra	1187812	1187998	909	-	.	ID="RND-5_FAMILY-198";Tend="807";Tstart="623";shortTE="F";uid="ea0e3743-5fda-4998-9744-7e633dc80a48"
WOFM01000327.1	RepeatMasker	LTR/Gypsy	341275	341493	540	-	.	ID="RND-3_FAMILY-235";Tend="7701";Tstart="7480";shortTE="F";uid="600594e9-315f-4737-9dab-247f7854d800"
WOFM01000327.1	RepeatMasker	Unknown	559089	559914	3593	-	.	ID="RND-6_FAMILY-2894";Tend="1879";Tstart="982";shortTE="F";uid="54627be8-7548-4f2c-bf8d-3fac6052ca39"
WOFM01000327.1	RepeatMasker	Unknown	203436	203709	778	-	.	ID="RND-1_FAMILY-924";Tend="1733";Tstart="1446";shortTE="F";uid="4a658dd7-a7e4-43c0-9900-621f792c339c"
WOFM01000327.1	RepeatMasker	Unknown	320802	321057	1829	-	.	ID="RND-6_FAMILY-5582";Tend="1130";Tstart="875";shortTE="F";uid="a2e4160d-40be-4317-9564-0eabcebf59fa"
WOFM01000327.1	RepeatMasker	Unknown	1074496	1075078	1044	-	.	ID="RND-1_FAMILY-371";Tend="1565";Tstart="992";shortTE="F";uid="30afc915-787a-44e7-bc48-0c69a6e2e44c"
WOFM01000327.1	RepeatMasker	Unknown	378050	378368	2358	-	.	ID="RND-5_FAMILY-1247";Tend="1215";Tstart="897";shortTE="F";uid="02572c8e-9502-4738-a90c-4b45223d42c1"
WOFM01000327.1	RepeatMasker	Unknown	226029	226353	1727	-	.	ID="RND-4_FAMILY-488";Tend="1273";Tstart="935";shortTE="F";uid="66291517-e794-4da6-bf8f-6854d24546c6"
WOFM01000327.1	RepeatMasker	LTR/Pao	42733	42928	1178	-	.	ID="RND-1_FAMILY-408";Tend="5991";Tstart="5802";shortTE="F";uid="c509aab6-19de-4987-8245-5a5443413d35"
WOFM01000327.1	RepeatMasker	DNA	691076	691303	1272	-	.	ID="RND-1_FAMILY-134";Tend="1565";Tstart="1333";shortTE="F";uid="8d466e2b-c5c1-4d8d-b373-bbb570f82168"
WOFM01000327.1	RepeatMasker	Unknown	1044506	1044643	867	-	.	ID="RND-4_FAMILY-265";Tend="1767";Tstart="1632";shortTE="F";uid="3b75f8df-fce0-4f8c-8271-2220bb6d7c7f"
WOFM01000327.1	RepeatMasker	Unknown	146596	146885	993	-	.	ID="RND-5_FAMILY-526";Tend="691";Tstart="413";shortTE="F";uid="fced5497-beae-400d-ac7c-01a1b23a3080"
WOFM01000327.1	RepeatMasker	Unknown	575065	575541	3147	-	.	ID="RND-1_FAMILY-26";Tend="1397";Tstart="903";shortTE="F";uid="67cb42b6-c0d8-43e9-875a-1c0cf7566fce"
WOFM01000327.1	RepeatMasker	RC/Helitron	428083	428199	478	-	.	ID="RND-5_FAMILY-2192";Tend="517";Tstart="401";shortTE="F";uid="3b04618f-c68e-4cbe-b6ce-c22d79c182a5"
WOFM01000327.1	RepeatMasker	DNA/MULE-MuDR	1180335	1180808	1648	-	.	ID="RND-5_FAMILY-133";Tend="1310";Tstart="734";shortTE="F";uid="c1f56893-6155-44a4-aecb-0bffe1db0ba6"
WOFM01000327.1	RepeatMasker	Unknown	1097526	1097739	1174	-	.	ID="RND-1_FAMILY-947";Tend="1417";Tstart="1215";shortTE="F";uid="70bdd223-04df-453e-9166-4c492a1bc5b0"
WOFM01000327.1	RepeatMasker	Unknown	1250209	1250398	1017	-	.	ID="RND-1_FAMILY-670";Tend="1149";Tstart="931";shortTE="F";uid="3032b4b0-a21e-457a-b6af-c85a39914217"
WOFM01000327.1	RepeatMasker	Unknown	452119	452413	919	-	.	ID="RND-4_FAMILY-1923";Tend="1275";Tstart="973";shortTE="F";uid="6f4b9455-1a21-4907-bfa8-6795ebeefe98"
WOFM01000327.1	RepeatMasker	DNA/TcMar-Tc1	33369	33594	440	-	.	ID="RND-1_FAMILY-308";Tend="1165";Tstart="945";shortTE="F";uid="cb9cf2e9-478a-4316-ad2c-8c79f6d5161c"
WOFM01000327.1	RepeatMasker	DNA/hAT-Tip100	1258938	1259444	3624	-	.	ID="RND-5_FAMILY-679";Tend="1478";Tstart="967";shortTE="F";uid="eef4f12f-b538-43b9-aa8b-64590a1ec1d1"
WOFM01000327.1	RepeatMasker	Unknown	728929	729113	401	-	.	ID="RND-5_FAMILY-1089";Tend="1305";Tstart="1154";shortTE="F";uid="c1edb283-38fa-40cf-a95b-293623677643"
WOFM01000327.1	RepeatMasker	Unknown	773545	773673	909	-	.	ID="RND-1_FAMILY-75";Tend="1124";Tstart="994";shortTE="F";uid="eb2f14eb-a492-449d-a21f-bff8b4cd5cbb"
WOFM01000327.1	RepeatMasker	Unknown	757899	758014	753	-	.	ID="RND-5_FAMILY-3801";Tend="1795";Tstart="1677";shortTE="F";uid="01ade56d-23f5-46e6-b4a4-6c5d5ee4ff2a"
WOFM01000327.1	RepeatMasker	Unknown	348928	349537	1476	-	.	ID="RND-2_FAMILY-36";Tend="1686";Tstart="1049";shortTE="F";uid="e08be5a0-4f60-48d0-b7a8-c6e8c1f0ff1b"
WOFM01000327.1	RepeatMasker	Unknown	1523659	1524108	2114	-	.	ID="RND-5_FAMILY-177";TEgroup="ctg_252%7CRND-5_FAMILY-177%7C1";Tend="1510";Tstart="877";shortTE="F";uid="df8146d0-c31b-4cdd-814a-73043e4d876f"
WOFM01000327.1	RepeatMasker	Unknown	1599268	1599529	1891	-	.	ID="RND-1_FAMILY-1072";Tend="1292";Tstart="1041";shortTE="F";uid="4d8a9a0a-0fc0-45d3-8525-ea7f530d6e3b"
WOFM01000327.1	RepeatMasker	Unknown	784106	784542	933	-	.	ID="RND-1_FAMILY-26";Tend="1370";Tstart="917";shortTE="F";uid="c1816623-42f3-42b7-a663-206a9f001d76"
WOFM01000328.1	RepeatMasker	Unknown	912224	912455	634	+	.	ID="RND-5_FAMILY-634";Tend="4021";Tstart="3788";shortTE="F";uid="b31ddb80-af54-4179-8561-6cabda14a535"
WOFM01000328.1	RepeatMasker	Unknown	92578	94121	9650	+	.	ID="RND-4_FAMILY-454";Tend="2280";Tstart="653";shortTE="F";uid="c5ddc176-c54b-449e-b387-cfb0d2fa35ee"
WOFM01000328.1	RepeatMasker	LINE/L1	1334092	1334555	4147	+	.	ID="RND-1_FAMILY-965";Tend="1384";Tstart="921";shortTE="F";uid="3c673c83-482b-43b1-8329-285a7f8a9767"
WOFM01000328.1	RepeatMasker	Unknown	367881	368088	569	+	.	ID="RND-1_FAMILY-58";Tend="1145";Tstart="860";shortTE="F";uid="8c1aa042-a719-4683-994f-61e6238ab5fc"
WOFM01000328.1	RepeatMasker	Unknown	1212065	1212488	1529	+	.	ID="RND-1_FAMILY-208";Tend="1376";Tstart="938";shortTE="F";uid="12826ece-3e13-4523-8008-902cb5678074"
WOFM01000328.1	RepeatMasker	Unknown	467452	467893	2943	+	.	ID="RND-3_FAMILY-526";Tend="1434";Tstart="953";shortTE="F";uid="64504289-2b25-43e8-8162-638c219a04c7"
WOFM01000328.1	RepeatMasker	Satellite	1430603	1432028	3974	+	.	ID="RND-4_FAMILY-54";Tend="2338";Tstart="957";shortTE="F";uid="95c94784-e567-42f8-be69-27187596234e"
WOFM01000328.1	RepeatMasker	Unknown	108251	108714	3430	+	.	ID="RND-1_FAMILY-703";Tend="1550";Tstart="1087";shortTE="F";uid="7a911c6f-68bd-4819-882d-be9917fb94cb"
WOFM01000328.1	RepeatMasker	Unknown	148129	148288	1180	+	.	ID="RND-1_FAMILY-383";Tend="1352";Tstart="1183";shortTE="F";uid="a2b791cb-cb4c-4747-8fa7-23a2911dd1aa"
WOFM01000328.1	RepeatMasker	Unknown	556466	556566	409	+	.	ID="RND-6_FAMILY-2291";Tend="1029";Tstart="930";shortTE="F";uid="fc7ed599-d587-4a17-837d-9896136d1345"
WOFM01000328.1	RepeatMasker	Unknown	1059823	1060073	555	+	.	ID="RND-1_FAMILY-103";Tend="1318";Tstart="1036";shortTE="F";uid="43dc5469-2c28-44a8-820a-3011a6a6239c"
WOFM01000328.1	RepeatMasker	Unknown	563592	564277	1498	+	.	ID="RND-1_FAMILY-705";Tend="1621";Tstart="935";shortTE="F";uid="800bdc08-0afc-4f45-877c-5712d9dd61ac"
WOFM01000328.1	RepeatMasker	Unknown	1125717	1126169	1081	+	.	ID="RND-1_FAMILY-9";Tend="1527";Tstart="1100";shortTE="F";uid="5c6920a7-cb0e-45a3-b4f9-8edac30e209e"
WOFM01000328.1	RepeatMasker	LTR/Gypsy	1366854	1367895	7744	+	.	ID="RND-5_FAMILY-1723";Tend="6979";Tstart="5944";shortTE="F";uid="d8dd50b4-60a9-4323-9c28-d17989eaa483"
WOFM01000328.1	RepeatMasker	Unknown	912795	912961	556	+	.	ID="RND-5_FAMILY-634";Tend="4047";Tstart="3879";shortTE="F";uid="00654f5d-56db-45d8-9015-61cebccecd19"
WOFM01000328.1	RepeatMasker	Unknown	511305	511659	1775	+	.	ID="RND-6_FAMILY-638";Tend="1301";Tstart="948";shortTE="F";uid="b8553ef8-dbe0-49ac-aa0d-831068099276"
WOFM01000328.1	RepeatMasker	Unknown	873317	875717	15353	+	.	ID="RND-6_FAMILY-6747";Tend="3315";Tstart="783";shortTE="F";uid="c16dc6b7-df77-4db8-b1e8-27a16a706acc"
WOFM01000328.1	RepeatMasker	Unknown	979455	980307	6729	+	.	ID="RND-6_FAMILY-3860";Tend="1761";Tstart="896";shortTE="F";uid="f5c0b431-9a5f-45b3-a1bd-16a82cdafdc6"
WOFM01000328.1	RepeatMasker	Unknown	1004793	1004974	1164	+	.	ID="RND-1_FAMILY-75";Tend="1144";Tstart="961";shortTE="F";uid="5dddea6c-286d-4130-86e8-d4d1dcd5a1c5"
WOFM01000328.1	RepeatMasker	Unknown	1221987	1222321	1930	+	.	ID="RND-4_FAMILY-84";Tend="1874";Tstart="1558";shortTE="F";uid="06635f7b-d2d0-4f56-966d-cc355832d6f0"
WOFM01000328.1	RepeatMasker	LTR/Gypsy	1128465	1129039	3901	+	.	ID="RND-5_FAMILY-1656";Tend="1535";Tstart="965";shortTE="F";uid="4502f3a1-3795-446f-95e0-e75c61d542c5"
WOFM01000328.1	RepeatMasker	Unknown	725065	725363	1455	+	.	ID="RND-1_FAMILY-872";Tend="1229";Tstart="934";shortTE="F";uid="cc2bf512-cda8-4e62-9c1e-b09048d645bd"
WOFM01000328.1	RepeatMasker	Unknown	894567	894865	1585	+	.	ID="RND-4_FAMILY-1509";Tend="1250";Tstart="930";shortTE="F";uid="44d565fe-308e-4f2c-9ac2-bf865f11ea91"
WOFM01000328.1	RepeatMasker	LTR/Gypsy	686470	690540	39429	+	.	ID="RND-1_FAMILY-503";Tend="5919";Tstart="733";shortTE="F";uid="8a5ccf87-e69c-4fbb-a18b-7c7857067c58"
WOFM01000328.1	RepeatMasker	DNA/Academ-1	849014	850271	7195	+	.	ID="rnd-1_family-73";Tend="2525";Tstart="1065";shortTE="F";uid="0a532e32-7b07-4893-899b-ecd994ed5149"
WOFM01000328.1	RepeatMasker	Unknown	25793	26344	2294	+	.	ID="RND-1_FAMILY-725";Tend="1359";Tstart="914";shortTE="F";uid="55d55346-787c-4500-9757-2ca830807282"
WOFM01000328.1	RepeatMasker	LTR/Pao	915298	915592	1970	+	.	ID="RND-6_FAMILY-791";Tend="6613";Tstart="6319";shortTE="F";uid="e8dd1a3a-ebbe-49b1-8483-812f64bcd72d"
WOFM01000328.1	RepeatMasker	Unknown	1211190	1211425	1675	+	.	ID="RND-1_FAMILY-852";Tend="1182";Tstart="950";shortTE="F";uid="2c5dca59-493e-4db6-a988-8f27fa289c94"
WOFM01000328.1	RepeatMasker	Unknown	806394	806977	3698	+	.	ID="RND-1_FAMILY-521";Tend="1378";Tstart="785";shortTE="F";uid="9cf2031d-66ce-46e4-ab7e-4b5b9396476e"
WOFM01000328.1	RepeatMasker	Unknown	311884	312337	2977	+	.	ID="RND-5_FAMILY-3423";Tend="1460";Tstart="1016";shortTE="F";uid="d78de58e-49d2-4de2-a0d3-75a303f2b20e"
WOFM01000328.1	RepeatMasker	LINE/CR1	381510	381759	1542	+	.	ID="RND-5_FAMILY-655";Tend="1374";Tstart="1119";shortTE="F";uid="529f4498-6ce8-43dc-b8e8-d25485edb52d"
WOFM01000328.1	RepeatMasker	LTR/Gypsy	1532085	1532765	5232	+	.	ID="RND-1_FAMILY-91";Tend="7294";Tstart="6625";shortTE="F";uid="6fb7dcd8-86d0-4a8d-8b07-b41b2443825e"
WOFM01000328.1	RepeatMasker	Unknown	147354	148129	3914	+	.	ID="RND-5_FAMILY-296";Tend="1689";Tstart="897";shortTE="F";uid="1306f735-745b-4924-95e2-848b23fa6415"
WOFM01000328.1	RepeatMasker	LINE/R2-NeSL	206606	207163	3526	+	.	ID="RND-3_FAMILY-38";Tend="1456";Tstart="939";shortTE="F";uid="7550466d-d045-4494-922f-ef5180d0bf31"
WOFM01000328.1	RepeatMasker	DNA/Crypton-I	1320761	1321263	2671	+	.	ID="RND-1_FAMILY-254";Tend="1495";Tstart="934";shortTE="F";uid="795c31ba-bbd8-4b24-a47c-def9662834ac"
WOFM01000328.1	RepeatMasker	Unknown	906139	906852	3481	+	.	ID="RND-4_FAMILY-1083";Tend="1798";Tstart="1054";shortTE="F";uid="f5eebf6f-3b28-416e-88b3-13233deb01c9"
WOFM01000328.1	RepeatMasker	LTR/Copia	1442057	1447241	44900	+	.	ID="RND-1_FAMILY-946";Tend="5933";Tstart="736";shortTE="F";uid="925ab094-9ab9-4f11-b113-e6761d02c103"
WOFM01000328.1	RepeatMasker	Unknown	877817	878054	1580	+	.	ID="RND-6_FAMILY-5582";Tend="1111";Tstart="874";shortTE="F";uid="b2f691bb-e8bb-4d75-9a89-7d112dfab84f"
WOFM01000328.1	RepeatMasker	Unknown	147110	147363	1491	+	.	ID="RND-1_FAMILY-383";Tend="1185";Tstart="929";shortTE="F";uid="f7332d52-2bad-4ec2-98eb-7452b7a290e3"
WOFM01000328.1	RepeatMasker	Unknown	1496015	1496678	1634	+	.	ID="RND-2_FAMILY-36";Tend="1771";Tstart="1113";shortTE="F";uid="a97c64a0-5b29-46e6-a1b5-1b4475d7a0bc"
WOFM01000328.1	RepeatMasker	LTR/Gypsy	387542	388005	3872	+	.	ID="RND-1_FAMILY-91";Tend="7092";Tstart="6629";shortTE="F";uid="d41ff823-d0f6-4479-a236-0ebea22516f6"
WOFM01000328.1	RepeatMasker	Unknown	402414	402633	1268	+	.	ID="RND-1_FAMILY-306";Tend="1144";Tstart="924";shortTE="F";uid="82f9a790-eed3-42c4-9b89-792d2588f586"
WOFM01000328.1	RepeatMasker	DNA/TcMar-Mariner	717527	717870	1122	+	.	ID="RND-6_FAMILY-9025";Tend="1608";Tstart="1293";shortTE="F";uid="2aa6aeb0-c051-409f-b79f-f1d7f2dec752"
WOFM01000328.1	RepeatMasker	Unknown	1393843	1394687	5095	+	.	ID="RND-6_FAMILY-9161";Tend="1725";Tstart="795";shortTE="F";uid="d23302c1-5cc8-479b-96a7-64219290d84f"
WOFM01000328.1	RepeatMasker	Unknown	1406406	1406702	491	+	.	ID="RND-1_FAMILY-126";Tend="1040";Tstart="727";shortTE="F";uid="a51530fa-1f84-4138-b1ac-0f9eefed31d6"
WOFM01000328.1	RepeatMasker	Unknown	847104	847573	2995	+	.	ID="RND-4_FAMILY-128";Tend="1393";Tstart="929";shortTE="F";uid="9e554adf-6f35-4177-80da-68af5472a574"
WOFM01000328.1	RepeatMasker	Unknown	381198	381433	1460	+	.	ID="RND-6_FAMILY-9120";Tend="1178";Tstart="945";shortTE="F";uid="2ee623a1-00c4-4509-bf8f-63363691135c"
WOFM01000328.1	RepeatMasker	Unknown	345133	345337	602	+	.	ID="RND-4_FAMILY-2415";Tend="1629";Tstart="1434";shortTE="F";uid="70a979fd-7749-49d9-9464-5b12b96ccf35"
WOFM01000328.1	RepeatMasker	Unknown	1454070	1454187	490	+	.	ID="RND-5_FAMILY-141";Tend="1155";Tstart="999";shortTE="F";uid="bc50929e-ed19-43f5-8a8a-fefc67bcaaf5"
WOFM01000328.1	RepeatMasker	Unknown	548025	548235	1257	+	.	ID="RND-1_FAMILY-128";Tend="1184";Tstart="970";shortTE="F";uid="9a03e608-6593-4a34-95a1-ba1aad5cc5a4"
WOFM01000328.1	RepeatMasker	Unknown	394570	396137	9923	+	.	ID="RND-6_FAMILY-19";Tend="1826";Tstart="264";shortTE="F";uid="79dc7c2b-2063-4c14-a137-7b81497c5398"
WOFM01000328.1	RepeatMasker	DNA/Crypton-I	56383	56577	673	+	.	ID="RND-4_FAMILY-334";Tend="1071";Tstart="885";shortTE="F";uid="d05c24a1-1ba7-4398-8d77-4d126aedea24"
WOFM01000328.1	RepeatMasker	Unknown	651418	652072	3304	+	.	ID="RND-1_FAMILY-402";Tend="1644";Tstart="946";shortTE="F";uid="293508bb-496a-4ede-adda-ff3f8d5dbc37"
WOFM01000328.1	RepeatMasker	Unknown	63603	63746	1127	+	.	ID="RND-1_FAMILY-938";Tend="1158";Tstart="1015";shortTE="F";uid="7cc53dd4-897f-4529-889b-ea4bc5af97d6"
WOFM01000328.1	RepeatMasker	DNA/TcMar-Tc1	552255	552606	1301	+	.	ID="RND-4_FAMILY-659";Tend="1265";Tstart="900";shortTE="F";uid="17379ce5-eff7-4939-9539-5ba557d5e54b"
WOFM01000328.1	RepeatMasker	Unknown	748555	748805	1630	+	.	ID="RND-6_FAMILY-9161";Tend="1200";Tstart="951";shortTE="F";uid="1f7cac62-a730-4373-be28-48f147ee4bac"
WOFM01000328.1	RepeatMasker	LTR/Gypsy	121271	122640	2876	+	.	ID="RND-6_FAMILY-758";Tend="4313";Tstart="2950";shortTE="F";uid="74e850c3-88e8-4174-af5b-e122a17ee22f"
WOFM01000328.1	RepeatMasker	DNA	341822	341986	615	+	.	ID="RND-5_FAMILY-3205";Tend="1227";Tstart="1073";shortTE="F";uid="77881f22-8b0f-4016-8b75-00b210c7e566"
WOFM01000328.1	RepeatMasker	LTR/Copia	1263362	1265014	14094	+	.	ID="RND-6_FAMILY-3466";Tend="9075";Tstart="7423";shortTE="F";uid="82ce7f3e-c616-4968-a227-13dbd72080b4"
WOFM01000328.1	RepeatMasker	Unknown	855531	855869	1964	+	.	ID="RND-1_FAMILY-60";Tend="1408";Tstart="1088";shortTE="F";uid="99f1abf1-0023-4953-b610-97f5d78992db"
WOFM01000328.1	RepeatMasker	LTR/Gypsy	120513	120854	439	+	.	ID="RND-1_FAMILY-723";Tend="1763";Tstart="1422";shortTE="F";uid="13c67654-13c0-4aec-a7b5-42e2a6218c2f"
WOFM01000328.1	RepeatMasker	Unknown	966598	967154	3196	+	.	ID="RND-5_FAMILY-4056";Tend="1550";Tstart="983";shortTE="F";uid="c65f5890-0d53-444e-96f3-80a6493dffbd"
WOFM01000328.1	RepeatMasker	Unknown	235783	236051	1906	+	.	ID="RND-6_FAMILY-2831";Tend="1230";Tstart="956";shortTE="F";uid="db17bd6b-4f5e-4338-9b48-c9bc0096c2d7"
WOFM01000328.1	RepeatMasker	Unknown	829977	831081	7240	+	.	ID="RND-1_FAMILY-48";Tend="1930";Tstart="832";shortTE="F";uid="f049bd43-33ca-498b-84bd-2c634d75cdf8"
WOFM01000328.1	RepeatMasker	Unknown	36354	36618	1542	+	.	ID="RND-5_FAMILY-1243";Tend="1257";Tstart="969";shortTE="F";uid="644c374c-ba70-4b72-933c-d7128c50dfa4"
WOFM01000328.1	RepeatMasker	Unknown	822391	822845	2919	+	.	ID="RND-3_FAMILY-526";Tend="1459";Tstart="953";shortTE="F";uid="c954a9d1-46cc-4fdd-9641-4e5986ba55c4"
WOFM01000328.1	RepeatMasker	Unknown	1117043	1117160	578	+	.	ID="RND-4_FAMILY-411";Tend="1190";Tstart="1074";shortTE="F";uid="8aca938b-94ec-4599-9f2f-d8bd1489706b"
WOFM01000328.1	RepeatMasker	Unknown	609903	610015	544	+	.	ID="RND-4_FAMILY-2362";Tend="973";Tstart="861";shortTE="F";uid="ecc33ec5-b4f2-4f4d-a488-910b7686f070"
WOFM01000328.1	RepeatMasker	DNA/Ginger-2	1207869	1208121	1173	+	.	ID="RND-6_FAMILY-3930";Tend="1182";Tstart="938";shortTE="F";uid="4e0f158c-70fa-4d38-a720-5aef856788a3"
WOFM01000328.1	RepeatMasker	Unknown	757309	757483	602	+	.	ID="RND-1_FAMILY-126";Tend="1766";Tstart="1594";shortTE="F";uid="82038948-16ed-4d04-96a3-3281b7c3f301"
WOFM01000328.1	RepeatMasker	Unknown	1350095	1350405	523	+	.	ID="RND-1_FAMILY-674";Tend="4833";Tstart="4530";shortTE="F";uid="d001c631-1e3a-4317-81b0-da91620dc05b"
WOFM01000328.1	RepeatMasker	LTR/Gypsy	1460719	1461255	4028	+	.	ID="RND-1_FAMILY-680";Tend="4414";Tstart="3879";shortTE="F";uid="287f3404-6107-443c-9afc-125748d2ee8e"
WOFM01000328.1	RepeatMasker	Unknown	509310	509703	775	+	.	ID="RND-5_FAMILY-777";Tend="1450";Tstart="1066";shortTE="F";uid="b3a17079-13b0-4df1-87a5-f47189418c4a"
WOFM01000328.1	RepeatMasker	Unknown	494835	495095	1567	+	.	ID="RND-1_FAMILY-128";Tend="1257";Tstart="980";shortTE="F";uid="3e364925-aa4c-431e-89a1-eb2361541643"
WOFM01000328.1	RepeatMasker	Unknown	90189	90412	941	+	.	ID="RND-1_FAMILY-75";Tend="1121";Tstart="956";shortTE="F";uid="aa664481-ec1a-46f0-96bd-5c763051ce31"
WOFM01000328.1	RepeatMasker	Unknown	921925	922216	1246	+	.	ID="RND-1_FAMILY-319";Tend="1373";Tstart="1088";shortTE="F";uid="138e028c-36fe-44e9-85a8-ef9a4be27630"
WOFM01000328.1	RepeatMasker	Unknown	632411	632559	528	+	.	ID="RND-5_FAMILY-784";Tend="1036";Tstart="870";shortTE="F";uid="e5b83476-98d4-4c4a-b257-a9004a99955d"
WOFM01000328.1	RepeatMasker	DNA/TcMar-Tc1	448386	448625	1416	+	.	ID="RND-6_FAMILY-1200";Tend="1208";Tstart="967";shortTE="F";uid="daffa6b6-7148-4ac4-a5ed-628ee4a7928d"
WOFM01000328.1	RepeatMasker	Unknown	1159034	1159339	2070	+	.	ID="RND-1_FAMILY-251";Tend="1230";Tstart="905";shortTE="F";uid="d3b86182-fda0-46ee-8b91-84a2166383f2"
WOFM01000328.1	RepeatMasker	Unknown	65331	67859	19685	+	.	ID="RND-1_FAMILY-0";Tend="3391";Tstart="860";shortTE="F";uid="1de23558-9d9a-4a8f-b5d6-42252e6ad181"
WOFM01000328.1	RepeatMasker	Unknown	298085	298321	1386	+	.	ID="RND-1_FAMILY-117";Tend="1225";Tstart="962";shortTE="F";uid="773f90b8-26b8-4599-b773-cf98a5dea156"
WOFM01000328.1	RepeatMasker	Unknown	1031141	1031281	549	+	.	ID="RND-4_FAMILY-411";Tend="1194";Tstart="1049";shortTE="F";uid="ed8687da-29ae-4928-bb73-3d0f0258eb42"
WOFM01000328.1	RepeatMasker	Unknown	1170653	1171029	3161	+	.	ID="RND-1_FAMILY-396";Tend="1271";Tstart="893";shortTE="F";uid="71190e05-b6eb-453a-a1a2-5f4a79c81a8f"
WOFM01000328.1	RepeatMasker	Unknown	297830	297957	898	+	.	ID="RND-6_FAMILY-3860";Tend="1743";Tstart="1616";shortTE="F";uid="34bd0d54-ed63-4f51-8437-76f68b304d82"
WOFM01000328.1	RepeatMasker	DNA	289892	290036	978	+	.	ID="RND-5_FAMILY-4767";Tend="1058";Tstart="915";shortTE="F";uid="f2dfdec3-cc2c-4945-8dc2-50756f39747c"
WOFM01000328.1	RepeatMasker	Unknown	381440	381551	408	+	.	ID="RND-1_FAMILY-75";Tend="1155";Tstart="1035";shortTE="F";uid="3f4bb2f4-a05e-4f04-848e-56503e34d914"
WOFM01000328.1	RepeatMasker	DNA/Kolobok-T2	1322905	1324151	10430	+	.	ID="RND-1_FAMILY-15";Tend="2065";Tstart="820";shortTE="F";uid="7854e165-73fb-4cd5-8d43-cabd1d2e1060"
WOFM01000328.1	RepeatMasker	LTR/Gypsy	693802	697228	8588	+	.	ID="RND-6_FAMILY-1";TEgroup="ctg_253%7CRND-6_FAMILY-1%7C1";Tend="5333";Tstart="475";shortTE="F";uid="842aa2ea-23bf-4b42-b10c-183453ccfcc2"
WOFM01000328.1	RepeatMasker	Unknown	706121	706342	1174	+	.	ID="RND-4_FAMILY-305";Tend="1145";Tstart="913";shortTE="F";uid="2d7dd893-37af-4e8f-b77a-324ac7ddc9e5"
WOFM01000328.1	RepeatMasker	Unknown	458568	458720	936	+	.	ID="RND-1_FAMILY-75";Tend="1120";Tstart="953";shortTE="F";uid="6f37fcd6-9b9c-43b4-8a27-38e6ac08488b"
WOFM01000328.1	RepeatMasker	LTR/Gypsy	71626	72245	5122	+	.	ID="RND-6_FAMILY-42";Tend="8864";Tstart="8241";shortTE="F";uid="38df23f5-482b-4488-b45c-7dfbbee436e4"
WOFM01000328.1	RepeatMasker	LTR/Gypsy	109148	109715	3363	+	.	ID="RND-5_FAMILY-1656";Tend="1535";Tstart="965";shortTE="F";uid="f0cd340b-1402-4013-b9c4-015c25c5d54d"
WOFM01000328.1	RepeatMasker	Unknown	432699	432941	1621	+	.	ID="RND-4_FAMILY-2443";Tend="1195";Tstart="953";shortTE="F";uid="3d98869f-d0a4-4736-83c5-8816e16a4d80"
WOFM01000328.1	RepeatMasker	Unknown	192383	192551	643	+	.	ID="RND-5_FAMILY-6275";Tend="1983";Tstart="1795";shortTE="F";uid="705fc2e5-981d-40f1-9b77-cc97bf776963"
WOFM01000328.1	RepeatMasker	DNA/TcMar-Mariner	249087	249236	532	+	.	ID="RND-1_FAMILY-953";Tend="1521";Tstart="1381";shortTE="F";uid="ccee7332-b2d1-4a6a-baf1-b4ea05ce79f1"
WOFM01000328.1	RepeatMasker	Unknown	1369087	1369752	4887	+	.	ID="RND-1_FAMILY-131";Tend="1632";Tstart="947";shortTE="F";uid="fc12bb0e-13c6-4c88-812c-317242d9d20e"
WOFM01000328.1	RepeatMasker	Unknown	1244137	1244892	3637	+	.	ID="RND-2_FAMILY-36";Tend="1570";Tstart="804";shortTE="F";uid="62773244-8054-458c-aba3-2c3490bbc4e3"
WOFM01000328.1	RepeatMasker	Unknown	1221516	1221926	971	+	.	ID="RND-1_FAMILY-247";TEgroup="ctg_253%7CRND-1_FAMILY-247%7C1";Tend="1347";Tstart="1183";shortTE="F";uid="d08d760d-12d8-43b0-9aea-b55eb49e6084"
WOFM01000328.1	RepeatMasker	LTR/Pao	1044080	1044609	2137	+	.	ID="RND-1_FAMILY-32";Tend="1378";Tstart="830";shortTE="F";uid="8b8c7008-b809-491f-9889-f1e177da80ec"
WOFM01000328.1	RepeatMasker	Unknown	568752	568929	1169	+	.	ID="RND-1_FAMILY-738";Tend="1191";Tstart="999";shortTE="F";uid="1e76ab1c-cb82-4be9-8cef-595c0637745b"
WOFM01000328.1	RepeatMasker	Unknown	316963	317149	1335	+	.	ID="RND-1_FAMILY-39";Tend="1590";Tstart="1400";shortTE="F";uid="b8d97bb4-e7cf-4821-b0b8-41b7d54b8341"
WOFM01000328.1	RepeatMasker	Unknown	883703	884282	2655	+	.	ID="RND-5_FAMILY-4056";Tend="1563";Tstart="1011";shortTE="F";uid="3210bd88-d6e8-4f6e-b562-aec873588992"
WOFM01000328.1	RepeatMasker	Unknown	1005607	1006375	1764	+	.	ID="RND-4_FAMILY-265";Tend="1776";Tstart="949";shortTE="F";uid="d46958d8-100a-4459-be30-ee1c12b5dad9"
WOFM01000328.1	RepeatMasker	Unknown	1106951	1107097	933	+	.	ID="RND-1_FAMILY-98";Tend="1077";Tstart="930";shortTE="F";uid="bd76b6d0-9376-48ef-99db-b0604d799c8c"
WOFM01000328.1	RepeatMasker	Unknown	25532	25714	616	+	.	ID="RND-5_FAMILY-784";Tend="1055";Tstart="874";shortTE="F";uid="68f73bb0-af28-49ae-bb62-37997f9087de"
WOFM01000328.1	RepeatMasker	LINE/L2	1171223	1171437	734	+	.	ID="RND-1_FAMILY-250";Tend="5112";Tstart="4874";shortTE="F";uid="e447bdba-e80c-4711-8467-f8c796af7652"
WOFM01000328.1	RepeatMasker	Unknown	652089	652243	670	+	.	ID="RND-5_FAMILY-1913";Tend="1324";Tstart="1173";shortTE="F";uid="08dc30a1-6aa3-425b-be6e-92d54f57ffb1"
WOFM01000328.1	RepeatMasker	DNA/Kolobok-T2?	381971	382350	1863	+	.	ID="RND-1_FAMILY-62";Tend="1370";Tstart="993";shortTE="F";uid="fa7e195e-9935-4fdf-be3c-c8d353e290eb"
WOFM01000328.1	RepeatMasker	Unknown	1440811	1441305	5344	+	.	ID="RND-1_FAMILY-110";Tend="1538";Tstart="910";shortTE="F";uid="00bf88fb-bddb-4e36-b5da-09802c094ca6"
WOFM01000328.1	RepeatMasker	Unknown	1048439	1048540	412	+	.	ID="RND-4_FAMILY-1098";Tend="1482";Tstart="1380";shortTE="F";uid="a5b95449-952d-404f-b06c-a87a4981c502"
WOFM01000328.1	RepeatMasker	Unknown	1309077	1310018	5927	+	.	ID="RND-4_FAMILY-84";Tend="1877";Tstart="938";shortTE="F";uid="113d072b-8d2b-4072-bea4-6e986dd222e1"
WOFM01000328.1	RepeatMasker	LTR	77693	77904	713	+	.	ID="RND-5_FAMILY-828";Tend="1060";Tstart="849";shortTE="F";uid="aed672c1-e341-4fc2-a222-f6422d991e16"
WOFM01000328.1	RepeatMasker	Unknown	1235819	1236069	1633	+	.	ID="RND-1_FAMILY-461";Tend="1127";Tstart="878";shortTE="F";uid="c0597878-fef9-4577-9b50-7ffbd96ad4e6"
WOFM01000328.1	RepeatMasker	Unknown	1496807	1497337	4161	+	.	ID="RND-6_FAMILY-4078";Tend="1443";Tstart="913";shortTE="F";uid="acd360bb-7690-4922-a2ef-73132b876d52"
WOFM01000328.1	RepeatMasker	Unknown	809441	809697	774	+	.	ID="RND-5_FAMILY-733";Tend="1221";Tstart="904";shortTE="F";uid="e73f19b9-6743-41c4-a15c-657f2ab362b7"
WOFM01000328.1	RepeatMasker	Unknown	1406705	1407016	1093	+	.	ID="RND-5_FAMILY-1243";Tend="1237";Tstart="967";shortTE="F";uid="ba964604-3172-4748-b583-3e268367dafb"
WOFM01000328.1	RepeatMasker	Unknown	144529	145125	3669	+	.	ID="RND-6_FAMILY-9161";Tend="1722";Tstart="1123";shortTE="F";uid="f3597ef9-0667-43d6-99e4-acad2efda07f"
WOFM01000328.1	RepeatMasker	Unknown	1394738	1395444	3358	+	.	ID="RND-1_FAMILY-387";Tend="1701";Tstart="987";shortTE="F";uid="04d2ae3d-a69e-4124-b519-9435dc0ef597"
WOFM01000328.1	RepeatMasker	Unknown	513579	514344	2662	+	.	ID="RND-4_FAMILY-829";Tend="1747";Tstart="826";shortTE="F";uid="efd6e5b0-837d-494d-a859-15ba2fdf5950"
WOFM01000328.1	RepeatMasker	DNA/Crypton-I	576602	576885	458	+	.	ID="RND-4_FAMILY-334";Tend="1266";Tstart="962";shortTE="F";uid="6e60740c-743d-40f0-bbfc-cb36888a1843"
WOFM01000328.1	RepeatMasker	Unknown	1467171	1467776	1487	+	.	ID="RND-4_FAMILY-1098";Tend="1472";Tstart="839";shortTE="F";uid="b1de992f-1a4a-4cef-b497-4d14e6995bd9"
WOFM01000328.1	RepeatMasker	Unknown	1470175	1470982	4603	+	.	ID="RND-3_FAMILY-764";Tend="1821";Tstart="1027";shortTE="F";uid="3415dcd2-7047-41ba-a7e1-74e51f2b9ba8"
WOFM01000328.1	RepeatMasker	DNA/MULE-MuDR?	965438	965875	1493	+	.	ID="RND-5_FAMILY-901";Tend="1443";Tstart="1004";shortTE="F";uid="cdcd3965-61d5-4d4f-b530-c59e7088935f"
WOFM01000328.1	RepeatMasker	Unknown	1185519	1185641	447	+	.	ID="RND-4_FAMILY-413";Tend="1478";Tstart="1355";shortTE="F";uid="64db9cbc-6cf9-4917-abee-8b77e97dc648"
WOFM01000328.1	RepeatMasker	LTR/Copia	1265004	1265582	4553	+	.	ID="RND-6_FAMILY-3467";Tend="9039";Tstart="8463";shortTE="F";uid="b366490a-e601-4e5e-ae72-168e0090f864"
WOFM01000328.1	RepeatMasker	DNA/Academ-1	284442	284794	1639	+	.	ID="RND-5_FAMILY-3332";Tend="1291";Tstart="939";shortTE="F";uid="5d8a9c6f-2b24-470e-b4df-b57dc71d4690"
WOFM01000328.1	RepeatMasker	LINE/L2	745758	745875	479	+	.	ID="DAPHNE-7_HMM";Tend="3312";Tstart="3199";shortTE="F";uid="3869f991-e3fb-447a-9f01-10493f3a75c2"
WOFM01000328.1	RepeatMasker	DNA/MULE-NOF	612308	613426	5872	+	.	ID="rnd-1_family-293";Tend="1200";Tstart="183";shortTE="F";uid="af56bbcb-1ada-43b7-908a-3c959f8b6b77"
WOFM01000328.1	RepeatMasker	Unknown	1164701	1166987	3840	+	.	ID="RND-6_FAMILY-8731";Tend="2255";Tstart="131";shortTE="F";uid="71269da1-43d1-4628-8159-3bc914c22047"
WOFM01000328.1	RepeatMasker	Unknown	1171728	1171983	1408	+	.	ID="RND-5_FAMILY-647";Tend="1116";Tstart="868";shortTE="F";uid="5e66a5b6-0a91-43bb-9dbc-deb377e8e464"
WOFM01000328.1	RepeatMasker	Unknown	1378492	1378704	756	+	.	ID="RND-5_FAMILY-123";Tend="3197";Tstart="2983";shortTE="F";uid="8d2bc7ee-e055-4f7d-bca8-4bc74f3de781"
WOFM01000328.1	RepeatMasker	Unknown	1333692	1333818	996	+	.	ID="RND-1_FAMILY-247";Tend="1344";Tstart="1218";shortTE="F";uid="bd78983d-d066-4196-8281-1441cc70058a"
WOFM01000328.1	RepeatMasker	Unknown	765327	765788	1489	+	.	ID="RND-4_FAMILY-1083";Tend="1586";Tstart="1062";shortTE="F";uid="5d5fc0c1-1021-409e-977b-358d3192d495"
WOFM01000328.1	RepeatMasker	LTR/Gypsy	255400	255874	3297	+	.	ID="RND-1_FAMILY-709";Tend="9782";Tstart="9304";shortTE="F";uid="24a2e6d9-53bb-499d-8a4e-eefeb3eb780e"
WOFM01000328.1	RepeatMasker	Unknown	1308913	1309082	1150	+	.	ID="RND-1_FAMILY-599";Tend="1088";Tstart="919";shortTE="F";uid="e7d364ff-06a6-4d46-8fc3-4b463db97f5f"
WOFM01000328.1	RepeatMasker	Unknown	861960	862341	2311	+	.	ID="RND-4_FAMILY-492";Tend="1264";Tstart="889";shortTE="F";uid="e8c19beb-1271-4b35-90ca-141f68f8a94e"
WOFM01000328.1	RepeatMasker	Unknown	1469248	1469389	969	+	.	ID="RND-4_FAMILY-84";Tend="1874";Tstart="1733";shortTE="F";uid="317d7d64-e2a2-4387-9d55-10bf7e84726d"
WOFM01000328.1	RepeatMasker	Unknown	971530	971944	2859	+	.	ID="RND-4_FAMILY-1438";Tend="1356";Tstart="941";shortTE="F";uid="0f76d034-bb86-41ad-b79b-31407461c908"
WOFM01000328.1	RepeatMasker	Unknown	1230145	1230441	627	+	.	ID="RND-6_FAMILY-2831";Tend="1229";Tstart="943";shortTE="F";uid="3f1341c5-3529-4c49-9034-f061d559ffd7"
WOFM01000328.1	RepeatMasker	Unknown	1469470	1469669	637	+	.	ID="RND-5_FAMILY-526";Tend="943";Tstart="756";shortTE="F";uid="e5bbe4c9-7550-4e95-ac94-adf6d1cfb4bc"
WOFM01000328.1	RepeatMasker	Unknown	32529	33007	2675	+	.	ID="RND-5_FAMILY-129";Tend="1440";Tstart="932";shortTE="F";uid="5a523e47-2ee8-4454-a9a6-177db342f0df"
WOFM01000328.1	RepeatMasker	DNA	18954	19332	1399	+	.	ID="RND-6_FAMILY-3129";Tend="1343";Tstart="968";shortTE="F";uid="880f9bdb-32bc-43d0-8952-a232d707a551"
WOFM01000328.1	RepeatMasker	DNA/Crypton-I	511651	512221	3392	+	.	ID="RND-1_FAMILY-846";Tend="1458";Tstart="888";shortTE="F";uid="c8a2b806-b2b2-4a42-a73a-04e1946da172"
WOFM01000328.1	RepeatMasker	LTR	44183	44397	745	+	.	ID="RND-5_FAMILY-828";Tend="1060";Tstart="849";shortTE="F";uid="227ff26b-9dd5-4180-9486-8385d2738be7"
WOFM01000328.1	RepeatMasker	LTR/Gypsy	1294305	1294757	3311	+	.	ID="RND-1_FAMILY-13";Tend="6891";Tstart="6436";shortTE="F";uid="8f3a7a62-64fb-477f-a952-c70e14fb77da"
WOFM01000328.1	RepeatMasker	Unknown	759798	760094	1275	+	.	ID="RND-4_FAMILY-488";Tend="1260";Tstart="941";shortTE="F";uid="aa9a0dbb-6010-4ec1-b493-1933074e3cc1"
WOFM01000328.1	RepeatMasker	Unknown	257972	258149	529	+	.	ID="RND-4_FAMILY-1483";Tend="1651";Tstart="1481";shortTE="F";uid="01cfe04e-a6b5-4e32-a4f4-618f848bb734"
WOFM01000328.1	RepeatMasker	Unknown	542489	542590	605	+	.	ID="RND-2_FAMILY-36";Tend="742";Tstart="641";shortTE="F";uid="82e90f32-b0bc-4a63-8c87-2420a1b1ab1d"
WOFM01000328.1	RepeatMasker	DNA/Crypton-I	924001	924665	3458	+	.	ID="RND-4_FAMILY-334";Tend="1680";Tstart="965";shortTE="F";uid="a7c85c97-bf52-4b5e-a2f1-2c4e671e1825"
WOFM01000328.1	RepeatMasker	Unknown	1485746	1487237	10746	+	.	ID="RND-6_FAMILY-11464";Tend="2204";Tstart="610";shortTE="F";uid="fa39ac97-0f16-4eb4-aff1-82094192008e"
WOFM01000328.1	RepeatMasker	DNA/Crypton-I	250564	251101	1631	+	.	ID="RND-6_FAMILY-470";Tend="1619";Tstart="1050";shortTE="F";uid="6b266f21-5bf3-484d-9dfa-6afa25972009"
WOFM01000328.1	RepeatMasker	Unknown	562871	563591	4645	+	.	ID="RND-1_FAMILY-8";Tend="1721";Tstart="652";shortTE="F";uid="c181685d-99f8-4553-a120-aa42e59d8bb5"
WOFM01000328.1	RepeatMasker	LTR/Copia	1216060	1221215	2271	+	.	ID="RND-1_FAMILY-113";TEgroup="ctg_253%7CRND-1_FAMILY-113%7C1";Tend="7936";Tstart="1012";shortTE="F";uid="e5140c94-5853-4643-a348-d7a402ad5cc8"
WOFM01000328.1	RepeatMasker	LTR/Gypsy	562434	562859	1498	+	.	ID="RND-6_FAMILY-1330";Tend="4431";Tstart="3992";shortTE="F";uid="c50feaaf-c0c3-4984-be9d-e6b3924a0871"
WOFM01000328.1	RepeatMasker	Unknown	1215558	1216020	2068	+	.	ID="RND-6_FAMILY-2894";Tend="1483";Tstart="977";shortTE="F";uid="24b3f9c2-c2b6-45bb-a80f-cc0d8fed9bf2"
WOFM01000328.1	RepeatMasker	Unknown	1072032	1072178	878	+	.	ID="RND-5_FAMILY-1933";Tend="1263";Tstart="1115";shortTE="F";uid="3ce03fb3-bea1-45c0-bfcd-e1c8c17e7bd9"
WOFM01000328.1	RepeatMasker	Unknown	1237758	1238016	1706	+	.	ID="RND-1_FAMILY-461";Tend="1499";Tstart="1118";shortTE="F";uid="c295c008-6e2d-4bc2-9c26-ed82a7870f10"
WOFM01000328.1	RepeatMasker	DNA/Academ-1	1368976	1369088	808	+	.	ID="RND-1_FAMILY-300";Tend="1031";Tstart="916";shortTE="F";uid="e6734232-89a6-4e27-a244-3b3d47077fa6"
WOFM01000328.1	RepeatMasker	Unknown	910607	910807	1040	+	.	ID="RND-4_FAMILY-305";Tend="1146";Tstart="916";shortTE="F";uid="0103214e-fe2a-4439-8952-e09d414a1277"
WOFM01000328.1	RepeatMasker	DNA/Crypton-I	463585	464106	3245	+	.	ID="RND-1_FAMILY-337";Tend="1422";Tstart="918";shortTE="F";uid="3c488146-169b-4c1d-bf8d-5a27b895aecc"
WOFM01000328.1	RepeatMasker	Unknown	570421	570548	422	+	.	ID="RND-6_FAMILY-2694";Tend="1406";Tstart="1290";shortTE="F";uid="0d99d5c9-e71a-430a-a377-ff2566f84a88"
WOFM01000328.1	RepeatMasker	DNA/hAT-hAT19	501214	501441	535	+	.	ID="RND-6_FAMILY-4704";Tend="1609";Tstart="1393";shortTE="F";uid="dc24aef1-4d92-47e1-bf31-2fc948bd4f86"
WOFM01000328.1	RepeatMasker	Unknown	157844	158038	618	+	.	ID="RND-6_FAMILY-3598";Tend="1363";Tstart="1175";shortTE="F";uid="8aa637ce-1c09-4784-8de0-9f0a2cccb1bd"
WOFM01000328.1	RepeatMasker	Unknown	609751	609892	657	+	.	ID="RND-5_FAMILY-129";Tend="1228";Tstart="1087";shortTE="F";uid="9d8c9728-8a11-48db-87e4-6a37e643d768"
WOFM01000328.1	RepeatMasker	DNA/Crypton-I	1415978	1416102	807	+	.	ID="RND-1_FAMILY-57";Tend="1530";Tstart="1406";shortTE="F";uid="0145fffe-ea9e-439a-a8f5-cbe4eb96abfd"
WOFM01000328.1	RepeatMasker	Unknown	1397083	1397220	706	+	.	ID="RND-1_FAMILY-10";Tend="1109";Tstart="972";shortTE="F";uid="dcaffc3b-9e5a-4b5e-8e85-06d717805302"
WOFM01000328.1	RepeatMasker	LINE/R2-NeSL	198259	198434	1333	+	.	ID="RND-3_FAMILY-38";Tend="1116";Tstart="938";shortTE="F";uid="baa18759-be12-4d2b-b360-00b8603483ce"
WOFM01000328.1	RepeatMasker	DNA/Academ-1	848576	848816	1903	+	.	ID="RND-1_FAMILY-73";Tend="1064";Tstart="824";shortTE="F";uid="3d01909d-4d3e-4c8b-9a9c-d07ca2efa011"
WOFM01000328.1	RepeatMasker	Unknown	1192993	1193203	1582	+	.	ID="RND-5_FAMILY-647";Tend="1205";Tstart="995";shortTE="F";uid="089e344f-5eb3-4d0f-86c3-9ef06c95a77d"
WOFM01000328.1	RepeatMasker	LTR/Pao	734254	734455	829	+	.	ID="RND-1_FAMILY-408";Tend="5994";Tstart="5796";shortTE="F";uid="fa4ccbd1-d997-47a7-ba35-4b539543d2ed"
WOFM01000328.1	RepeatMasker	DNA/hAT-hAT19	958147	958306	411	+	.	ID="RND-6_FAMILY-4704";Tend="1572";Tstart="1424";shortTE="F";uid="a4fe85ed-3ee8-49a8-bdbb-5d4879c4951b"
WOFM01000328.1	RepeatMasker	Unknown	1504338	1505325	5510	+	.	ID="RND-5_FAMILY-2977";Tend="1868";Tstart="902";shortTE="F";uid="45c94ffd-3cdd-4548-aa38-a80a300aa5bf"
WOFM01000328.1	RepeatMasker	Unknown	925607	925910	1963	+	.	ID="RND-1_FAMILY-306";Tend="1197";Tstart="896";shortTE="F";uid="f09b9362-0ebe-4663-81d5-4ac269d4067b"
WOFM01000328.1	RepeatMasker	Unknown	1063945	1064077	1041	+	.	ID="RND-1_FAMILY-247";Tend="1350";Tstart="1218";shortTE="F";uid="3c3f5bd4-ab56-47fe-a740-a396b5a1e82c"
WOFM01000328.1	RepeatMasker	LINE/R2-NeSL	296840	297399	3183	+	.	ID="RND-3_FAMILY-38";Tend="1456";Tstart="900";shortTE="F";uid="d0e19ace-49a1-447d-b891-4cc2c9b248a6"
WOFM01000328.1	RepeatMasker	Unknown	1247921	1249039	7748	+	.	ID="RND-6_FAMILY-955";Tend="2157";Tstart="992";shortTE="F";uid="bd54a856-0115-428b-bfa1-12d9b87244a1"
WOFM01000328.1	RepeatMasker	DNA/hAT-hAT19	153944	154120	870	+	.	ID="RND-6_FAMILY-4704";Tend="1572";Tstart="1403";shortTE="F";uid="648e20ac-f61a-48db-bd4b-cab94dae08f1"
WOFM01000328.1	RepeatMasker	Unknown	956309	956719	1561	+	.	ID="RND-1_FAMILY-117";Tend="1236";Tstart="707";shortTE="F";uid="dab63c4f-cb89-4127-a115-9af358dee8f3"
WOFM01000328.1	RepeatMasker	Unknown	1065669	1065957	1610	+	.	ID="RND-1_FAMILY-624";Tend="1249";Tstart="964";shortTE="F";uid="aec4cd62-ac81-43db-8984-bbe9d03e15ac"
WOFM01000328.1	RepeatMasker	DNA/hAT-Tip100	1466675	1466827	871	+	.	ID="RND-5_FAMILY-530";Tend="1219";Tstart="1033";shortTE="F";uid="5ab1952a-dfd9-4170-807b-c1697a25072b"
WOFM01000328.1	RepeatMasker	Unknown	353056	353188	599	+	.	ID="RND-4_FAMILY-2933";Tend="1064";Tstart="914";shortTE="F";uid="69929c73-c6fa-4c13-a238-f9109e087951"
WOFM01000328.1	RepeatMasker	Unknown	866666	867541	2406	+	.	ID="RND-3_FAMILY-764";Tend="1821";Tstart="994";shortTE="F";uid="3168621e-fa6d-4248-b42d-c6c7049d2cdd"
WOFM01000328.1	RepeatMasker	LTR/Gypsy	970842	971287	3501	+	.	ID="RND-5_FAMILY-2269";Tend="1260";Tstart="795";shortTE="F";uid="b752a55a-bafe-419d-a6c4-5697f9c57924"
WOFM01000328.1	RepeatMasker	Unknown	183630	183864	990	+	.	ID="RND-3_FAMILY-526";Tend="1164";Tstart="945";shortTE="F";uid="966c0004-932a-4de5-9607-a0cd212a5be6"
WOFM01000328.1	RepeatMasker	Unknown	248941	249103	969	+	.	ID="RND-1_FAMILY-247";Tend="1356";Tstart="1195";shortTE="F";uid="0122bc13-a04b-4748-8fe3-a3b846d82ebd"
WOFM01000328.1	RepeatMasker	Unknown	232934	233272	1742	+	.	ID="RND-1_FAMILY-626";Tend="1276";Tstart="943";shortTE="F";uid="368e08cd-a2ab-4e2f-a83d-55d0a2d44ebb"
WOFM01000328.1	RepeatMasker	LTR/Gypsy	8439	18784	86055	+	.	ID="RND-1_FAMILY-801";Tend="10884";Tstart="553";shortTE="F";uid="ca9a7769-6d32-4348-8f51-970c0cb3d376"
WOFM01000328.1	RepeatMasker	Unknown	618536	618975	548	+	.	ID="RND-5_FAMILY-634";Tend="4047";Tstart="3785";shortTE="F";uid="bd311fd6-44a5-434c-aa47-a28c105e4bfe"
WOFM01000328.1	RepeatMasker	Unknown	464264	464461	1307	+	.	ID="RND-4_FAMILY-1036";Tend="1156";Tstart="951";shortTE="F";uid="274a18c3-52cc-4a7b-a656-c266f26ccfc5"
WOFM01000328.1	RepeatMasker	Unknown	1422099	1422288	1042	+	.	ID="RND-1_FAMILY-264";Tend="1129";Tstart="939";shortTE="F";uid="0bceb6e7-bb68-431a-8bb7-d10db5f1bb7b"
WOFM01000328.1	RepeatMasker	Unknown	1023193	1023332	818	+	.	ID="RND-1_FAMILY-1072";Tend="1081";Tstart="941";shortTE="F";uid="13effc7e-180c-49e9-8796-f0d67fd9d1c8"
WOFM01000328.1	RepeatMasker	Satellite	225315	225553	1923	+	.	ID="RND-1_FAMILY-151";Tend="960";Tstart="722";shortTE="F";uid="cb729091-1ae6-4d62-9557-0b2230b771b6"
WOFM01000328.1	RepeatMasker	Unknown	514350	514673	1077	+	.	ID="RND-2_FAMILY-36";Tend="1248";Tstart="768";shortTE="F";uid="cc5c8524-f3c9-445d-912f-6d0bcf76099f"
WOFM01000328.1	RepeatMasker	DNA/Kolobok-T2?	1350430	1350887	3964	+	.	ID="RND-1_FAMILY-67";Tend="1187";Tstart="730";shortTE="F";uid="10b7fef1-c2f8-4b1d-8e78-d926dfd0a90d"
WOFM01000328.1	RepeatMasker	Unknown	955096	955335	1075	+	.	ID="RND-4_FAMILY-84";Tend="1479";Tstart="1223";shortTE="F";uid="cb6eb335-8257-4066-b92e-4bdb0f009a05"
WOFM01000328.1	RepeatMasker	Unknown	169260	169891	3759	+	.	ID="RND-1_FAMILY-52";Tend="1560";Tstart="941";shortTE="F";uid="102236ee-4772-40f1-9f4c-facd4d3abeb3"
WOFM01000328.1	RepeatMasker	Unknown	298805	299048	1506	+	.	ID="RND-1_FAMILY-169";Tend="1273";Tstart="1029";shortTE="F";uid="6ba15a29-aa86-4651-8f69-c94bab7384d2"
WOFM01000328.1	RepeatMasker	LINE/R2-NeSL	1157456	1157972	2780	+	.	ID="RND-3_FAMILY-38";Tend="1430";Tstart="939";shortTE="F";uid="0a299b61-7ff6-40fd-a3fa-021185e3b0f1"
WOFM01000328.1	RepeatMasker	LTR/Gypsy	1146713	1146906	1479	+	.	ID="RND-1_FAMILY-226";Tend="7705";Tstart="7510";shortTE="F";uid="fce5a2a1-2b4f-472e-8cf4-1c8de80a75ab"
WOFM01000328.1	RepeatMasker	Unknown	478860	479041	1271	+	.	ID="RND-1_FAMILY-383";Tend="1115";Tstart="931";shortTE="F";uid="aeab279c-d6ae-4585-b952-000777dd756c"
WOFM01000328.1	RepeatMasker	Unknown	68126	68501	1460	+	.	ID="RND-5_FAMILY-1796";TEgroup="ctg_253%7CRND-5_FAMILY-1796%7C1";Tend="1411";Tstart="939";shortTE="F";uid="0cc9f2dd-8aed-424f-8474-fa500b5c8d41"
WOFM01000328.1	RepeatMasker	DNA/Crypton-I	355235	355433	960	+	.	ID="RND-6_FAMILY-470";Tend="1201";Tstart="1000";shortTE="F";uid="411e5f07-3dad-41d3-ab1c-27f6e95f565b"
WOFM01000328.1	RepeatMasker	Unknown	340159	340408	1608	+	.	ID="RND-5_FAMILY-2775";Tend="1493";Tstart="1242";shortTE="F";uid="4a323e02-030d-4fbd-8462-e99ead7f3b8c"
WOFM01000328.1	RepeatMasker	Unknown	374706	375034	2065	+	.	ID="RND-1_FAMILY-377";Tend="1299";Tstart="972";shortTE="F";uid="66f4fc29-002b-47c9-b319-4b80088b3eb6"
WOFM01000328.1	RepeatMasker	DNA/CMC-Transib	1299672	1300089	1689	+	.	ID="RND-5_FAMILY-7174";Tend="1552";Tstart="1120";shortTE="F";uid="c392d3ab-a91a-4c53-9a54-2643f740eaad"
WOFM01000328.1	RepeatMasker	Unknown	1467968	1468297	1773	+	.	ID="RND-4_FAMILY-84";Tend="1283";Tstart="929";shortTE="F";uid="f74fe53f-0095-4275-9bf9-8effa1c972c6"
WOFM01000328.1	RepeatMasker	LTR/Gypsy	269764	271268	6515	+	.	ID="RND-1_FAMILY-1061";Tend="7175";Tstart="5689";shortTE="F";uid="75ea7cdb-06f0-4dd4-b0b6-27cfeca59f2d"
WOFM01000328.1	RepeatMasker	Unknown	855840	856176	1852	+	.	ID="RND-3_FAMILY-391";Tend="1332";Tstart="1018";shortTE="F";uid="36dadebe-0d9a-4712-9988-c7bb9a84d549"
WOFM01000328.1	RepeatMasker	Unknown	1179255	1179468	1576	+	.	ID="RND-1_FAMILY-1115";Tend="1394";Tstart="1181";shortTE="F";uid="6c5f0b28-9399-4839-aaf3-64bf924571aa"
WOFM01000328.1	RepeatMasker	DNA	1229794	1229943	860	+	.	ID="RND-5_FAMILY-4767";Tend="1047";Tstart="890";shortTE="F";uid="7b520726-5740-40bc-9bdc-2d85d856643e"
WOFM01000328.1	RepeatMasker	Unknown	71147	71382	1676	+	.	ID="RND-1_FAMILY-58";Tend="1213";Tstart="984";shortTE="F";uid="64747623-9ffa-4781-a432-3138b0f9aedd"
WOFM01000328.1	RepeatMasker	LTR/Gypsy	787665	788338	2368	+	.	ID="RND-1_FAMILY-115";Tend="5434";Tstart="4281";shortTE="F";uid="f4a49320-3165-416e-ade7-ba06a107da52"
WOFM01000328.1	RepeatMasker	LINE/R2-NeSL	1472549	1472906	1491	+	.	ID="RND-3_FAMILY-38";Tend="1340";Tstart="985";shortTE="F";uid="96764b2e-9cf9-4541-81b8-16e9cc87dda0"
WOFM01000328.1	RepeatMasker	Unknown	571866	571973	418	+	.	ID="RND-6_FAMILY-2694";Tend="1499";Tstart="1402";shortTE="F";uid="2a3715c7-d4c2-4024-bccb-2b821fde2925"
WOFM01000328.1	RepeatMasker	Unknown	734803	735172	2745	+	.	ID="RND-6_FAMILY-307";Tend="1298";Tstart="918";shortTE="F";uid="18f660db-2931-493e-8ba8-fee9fd7bd64f"
WOFM01000328.1	RepeatMasker	Unknown	534001	534341	1621	+	.	ID="RND-4_FAMILY-829";Tend="1757";Tstart="1418";shortTE="F";uid="a1e50e48-0c2a-4d99-b18a-92463cc27921"
WOFM01000328.1	RepeatMasker	Unknown	878187	878419	1211	+	.	ID="RND-1_FAMILY-306";Tend="1227";Tstart="1005";shortTE="F";uid="210c7ca1-52a7-42a0-8faa-d93d9a66d749"
WOFM01000328.1	RepeatMasker	DNA	86768	86929	979	+	.	ID="RND-5_FAMILY-4767";Tend="1054";Tstart="888";shortTE="F";uid="acc45206-7e52-40a8-b4e0-0ea6bf683b85"
WOFM01000328.1	RepeatMasker	Unknown	1043794	1044156	1154	+	.	ID="RND-5_FAMILY-1347";Tend="1336";Tstart="797";shortTE="F";uid="e990e938-e704-4828-aeea-0d0f69f9eca5"
WOFM01000328.1	RepeatMasker	Unknown	97103	97246	1127	+	.	ID="RND-1_FAMILY-938";Tend="1158";Tstart="1015";shortTE="F";uid="fe8c39d7-96ba-422e-8e36-e67fc7dbe7f2"
WOFM01000328.1	RepeatMasker	Unknown	2994	3343	1410	+	.	ID="RND-1_FAMILY-34";Tend="1809";Tstart="1471";shortTE="F";uid="42fe8c1e-d99e-46a0-b425-6d2c11548488"
WOFM01000328.1	RepeatMasker	Unknown	85874	86140	1097	+	.	ID="RND-5_FAMILY-195";Tend="1582";Tstart="1323";shortTE="F";uid="915ccf35-76f4-421a-8cc0-0b00f8a3e28c"
WOFM01000328.1	RepeatMasker	Unknown	101822	102086	1724	+	.	ID="RND-5_FAMILY-714";Tend="1256";Tstart="984";shortTE="F";uid="e889f91e-b056-4a90-b711-deaa24c9858e"
WOFM01000328.1	RepeatMasker	DNA/Kolobok-T2	320504	320986	1760	+	.	ID="RND-1_FAMILY-269";Tend="7168";Tstart="6691";shortTE="F";uid="057e2c51-ed79-4b9d-bf9f-13557dded189"
WOFM01000328.1	RepeatMasker	Unknown	569082	569354	1527	+	.	ID="RND-1_FAMILY-738";Tend="1458";Tstart="1184";shortTE="F";uid="133d6276-b030-480e-8de9-e7dcda1adb35"
WOFM01000328.1	RepeatMasker	LTR/Pao	1385606	1386622	1773	+	.	ID="RND-1_FAMILY-137";Tend="6438";Tstart="5412";shortTE="F";uid="3a49c5c0-c146-46c5-ab00-95e6682693e3"
WOFM01000328.1	RepeatMasker	DNA/Merlin	1311397	1311641	982	+	.	ID="RND-5_FAMILY-944";Tend="1729";Tstart="1469";shortTE="F";uid="5d103a2f-8bd1-4418-a949-a72919a5075f"
WOFM01000328.1	RepeatMasker	LTR/Gypsy	1087417	1089562	16987	+	.	ID="RND-1_FAMILY-91";Tend="7293";Tstart="5139";shortTE="F";uid="77e61ed2-5b84-4e2b-bb1d-675eb9947f31"
WOFM01000328.1	RepeatMasker	Unknown	1204287	1204439	986	+	.	ID="RND-6_FAMILY-6556";Tend="1087";Tstart="928";shortTE="F";uid="9d45a282-dd64-4840-8815-9fb5475f844d"
WOFM01000328.1	RepeatMasker	Unknown	156588	156797	866	+	.	ID="RND-6_FAMILY-5582";Tend="1102";Tstart="894";shortTE="F";uid="8b0168fd-f924-4b8b-b453-7f192b574a38"
WOFM01000328.1	RepeatMasker	Unknown	43271	44110	4129	+	.	ID="RND-1_FAMILY-1126";Tend="1769";Tstart="933";shortTE="F";uid="f42ad057-fbbc-43b4-9dfe-47f409737af4"
WOFM01000328.1	RepeatMasker	Unknown	578264	578528	952	+	.	ID="RND-1_FAMILY-383";Tend="1234";Tstart="983";shortTE="F";uid="895fe307-f12b-42ed-8a0b-762ec91523be"
WOFM01000328.1	RepeatMasker	Unknown	845009	845229	1069	+	.	ID="RND-3_FAMILY-379";Tend="1169";Tstart="949";shortTE="F";uid="b75e3bf1-d969-4a92-a36b-c9971f7652e7"
WOFM01000328.1	RepeatMasker	DNA/Merlin	684771	684981	776	+	.	ID="RND-5_FAMILY-944";Tend="1027";Tstart="837";shortTE="F";uid="e45b14d5-888d-4010-a60f-1d954a8c7d26"
WOFM01000328.1	RepeatMasker	Unknown	765966	766156	594	+	.	ID="RND-6_FAMILY-3132";Tend="1782";Tstart="1586";shortTE="F";uid="11d234a4-1b3e-4a84-8482-ed79e09ca4d7"
WOFM01000328.1	RepeatMasker	Unknown	105131	105366	1676	+	.	ID="RND-1_FAMILY-58";Tend="1213";Tstart="984";shortTE="F";uid="2510f25c-ffd8-45c0-ba37-714d3a2c7797"
WOFM01000328.1	RepeatMasker	LINE/R2-NeSL	1129597	1129711	759	+	.	ID="RND-3_FAMILY-38";Tend="1439";Tstart="1326";shortTE="F";uid="37d1a82e-3d12-4220-8501-9f9986048e63"
WOFM01000328.1	RepeatMasker	Unknown	1055384	1055484	739	+	.	ID="RND-1_FAMILY-616";Tend="1514";Tstart="1414";shortTE="F";uid="f8df966f-d594-4930-bbcf-f5e8755dd0e0"
WOFM01000328.1	RepeatMasker	Unknown	671442	671551	597	+	.	ID="RND-6_FAMILY-902";Tend="1042";Tstart="936";shortTE="F";uid="6aa87438-f8c0-41ca-ac84-7be55a03989d"
WOFM01000328.1	RepeatMasker	Unknown	63377	63601	1437	+	.	ID="RND-6_FAMILY-9120";Tend="1178";Tstart="945";shortTE="F";uid="7f76a958-5a0b-461d-854f-7b07a8676f4b"
WOFM01000328.1	RepeatMasker	Unknown	340624	340742	811	+	.	ID="RND-1_FAMILY-75";Tend="1079";Tstart="961";shortTE="F";uid="6683cfa7-0f2a-42a5-9132-05023241b389"
WOFM01000328.1	RepeatMasker	RC/Helitron	341130	341329	836	+	.	ID="RND-5_FAMILY-2749";Tend="1654";Tstart="1458";shortTE="F";uid="5472b916-920c-4570-994d-49d049e043c3"
WOFM01000328.1	RepeatMasker	DNA/Academ-1	255878	256014	658	+	.	ID="RND-6_FAMILY-1298";Tend="1326";Tstart="1190";shortTE="F";uid="e0fd1a78-7f03-4192-aa86-7e12df3498f0"
WOFM01000328.1	RepeatMasker	Unknown	158226	158463	953	+	.	ID="RND-5_FAMILY-2154";Tend="1219";Tstart="953";shortTE="F";uid="165a6c97-9d3d-4798-aa00-22836ed581cb"
WOFM01000328.1	RepeatMasker	DNA/hAT-Tip100	579257	579621	1107	+	.	ID="RND-6_FAMILY-5005";TEgroup="ctg_253%7CRND-6_FAMILY-5005%7C1";Tend="2480";Tstart="678";shortTE="F";uid="514e7b22-4093-4799-b3fb-8adcc25f29e1"
WOFM01000328.1	RepeatMasker	Unknown	308435	308857	2907	+	.	ID="RND-1_FAMILY-825";Tend="1379";Tstart="955";shortTE="F";uid="7fd2e7e7-3720-4fb6-b5a1-e117f23a9352"
WOFM01000328.1	RepeatMasker	Unknown	1360019	1360222	988	+	.	ID="RND-4_FAMILY-580";Tend="1120";Tstart="916";shortTE="F";uid="1481cb71-90e2-459f-8d95-d14aed1c4665"
WOFM01000328.1	RepeatMasker	Unknown	821874	822102	1400	+	.	ID="RND-6_FAMILY-1641";Tend="1658";Tstart="1429";shortTE="F";uid="ddb22be0-68bf-4355-a624-f00fb4ccdde8"
WOFM01000328.1	RepeatMasker	Unknown	666178	666384	722	+	.	ID="RND-5_FAMILY-1186";TEgroup="ctg_253%7CRND-5_FAMILY-1186%7C1";Tend="1169";Tstart="961";shortTE="T";uid="e95ab5b7-2591-4ce7-b5da-d7a8f2a90ecf"
WOFM01000328.1	RepeatMasker	Unknown	510944	511059	568	+	.	ID="RND-6_FAMILY-902";Tend="1019";Tstart="937";shortTE="F";uid="9aeffb5e-a914-4c5d-afac-40ef901ac2af"
WOFM01000328.1	RepeatMasker	Unknown	1529649	1529813	527	+	.	ID="RND-1_FAMILY-195";Tend="1484";Tstart="1307";shortTE="F";uid="2cb37933-d2d0-450c-8b57-4b4e66465674"
WOFM01000328.1	RepeatMasker	LTR/Gypsy	1509061	1514800	51269	+	.	ID="RND-6_FAMILY-3420";Tend="5717";Tstart="1";shortTE="F";uid="4ccc3958-fa4c-413f-a377-3676489a6a44"
WOFM01000328.1	RepeatMasker	Unknown	295316	295666	1501	+	.	ID="RND-5_FAMILY-647";Tend="1204";Tstart="888";shortTE="F";uid="7386674f-6037-4025-a079-4e031cdec610"
WOFM01000328.1	RepeatMasker	LTR	44563	44736	643	+	.	ID="RND-5_FAMILY-828";Tend="1259";Tstart="1084";shortTE="F";uid="fe04491a-7847-4ba8-94c3-5068a5897bf6"
WOFM01000328.1	RepeatMasker	Unknown	829074	829400	933	+	.	ID="RND-4_FAMILY-411";Tend="1297";Tstart="1015";shortTE="F";uid="1166daa3-e80e-4dbd-b10c-11620a462785"
WOFM01000328.1	RepeatMasker	LTR/Gypsy	1350972	1351164	470	+	.	ID="RND-6_FAMILY-1815";Tend="11097";Tstart="10891";shortTE="F";uid="17750b1a-4561-480c-99a0-38e54a0cea0b"
WOFM01000328.1	RepeatMasker	Satellite	1418269	1419693	4070	+	.	ID="RND-4_FAMILY-54";Tend="2338";Tstart="957";shortTE="F";uid="fb5d4cb5-6c53-4f1d-8909-bc2e667e102f"
WOFM01000328.1	RepeatMasker	Unknown	94459	94717	1186	+	.	ID="RND-4_FAMILY-1083";Tend="1718";Tstart="978";shortTE="F";uid="d1801c95-c863-4eba-bcad-bab21ccf1e30"
WOFM01000328.1	RepeatMasker	LTR/Copia	1493994	1494236	1076	+	.	ID="RND-4_FAMILY-551";Tend="3473";Tstart="3233";shortTE="F";uid="7c504f4c-ad9a-40cd-97ec-32a1bf649cbd"
WOFM01000328.1	RepeatMasker	Unknown	87670	87781	688	+	.	ID="RND-4_FAMILY-715";Tend="1674";Tstart="1565";shortTE="F";uid="401db8eb-52d2-4190-99c8-75d9d49c4e03"
WOFM01000328.1	RepeatMasker	DNA/hAT-Tip100	1417207	1417676	2996	+	.	ID="RND-5_FAMILY-679";Tend="1459";Tstart="973";shortTE="F";uid="810cde81-9094-4637-b125-bbf6ba0d5953"
WOFM01000328.1	RepeatMasker	Unknown	1391096	1391438	1643	+	.	ID="RND-1_FAMILY-684";Tend="1335";Tstart="971";shortTE="F";uid="5c0081fd-af55-4e7b-8cbf-5aa1a3883429"
WOFM01000328.1	RepeatMasker	LINE/L2	591730	591937	706	+	.	ID="L2-10_HMEL";Tend="2181";Tstart="2039";shortTE="F";uid="73bdb55d-1b1f-41f5-9a30-e9314c0d2284"
WOFM01000328.1	RepeatMasker	Unknown	1313202	1313437	1399	+	.	ID="RND-1_FAMILY-126";Tend="1764";Tstart="1526";shortTE="F";uid="0422b33d-50be-4806-b53a-56388f8ebc6c"
WOFM01000328.1	RepeatMasker	Unknown	761987	762804	3748	+	.	ID="RND-4_FAMILY-1083";Tend="1798";Tstart="1090";shortTE="F";uid="687d0faa-6dc5-4cf6-920c-fba364635177"
WOFM01000328.1	RepeatMasker	Unknown	656146	656315	889	+	.	ID="RND-6_FAMILY-3053";Tend="634";Tstart="464";shortTE="F";uid="09873a22-f96b-4da0-9c5a-796c65f9a3ff"
WOFM01000328.1	RepeatMasker	Unknown	842904	843071	545	+	.	ID="RND-2_FAMILY-36";Tend="1777";Tstart="1593";shortTE="F";uid="56cd3c6e-768f-4fd6-a0d8-203539649b4a"
WOFM01000328.1	RepeatMasker	Unknown	76787	77620	3976	+	.	ID="RND-1_FAMILY-1126";Tend="1769";Tstart="933";shortTE="F";uid="9163838e-3e3f-4419-8170-e8befc38cb4e"
WOFM01000328.1	RepeatMasker	DNA/TcMar-Mariner	789448	789720	913	+	.	ID="RND-5_FAMILY-138";Tend="934";Tstart="645";shortTE="F";uid="62a91be5-0dc4-4241-8fac-6b3d4fb13a4a"
WOFM01000328.1	RepeatMasker	Unknown	574468	574608	1146	+	.	ID="RND-1_FAMILY-562";Tend="1038";Tstart="898";shortTE="F";uid="ea09b805-ed28-4472-941f-de59cf5d2307"
WOFM01000328.1	RepeatMasker	DNA/Merlin	1520978	1521491	2554	+	.	ID="RND-5_FAMILY-944";Tend="1719";Tstart="1227";shortTE="F";uid="8392ddde-5603-4e4a-9d3e-c08be7404a68"
WOFM01000328.1	RepeatMasker	DNA/Sola-1	1158137	1158470	521	+	.	ID="RND-5_FAMILY-2465";Tend="1661";Tstart="1336";shortTE="F";uid="d2acc6fd-de5b-45e4-86ee-9f0f458f8b3a"
WOFM01000328.1	RepeatMasker	Unknown	1242384	1242847	2251	+	.	ID="RND-5_FAMILY-2538";Tend="1442";Tstart="989";shortTE="F";uid="21a8d272-0643-4b48-8ca2-87ddf382794e"
WOFM01000328.1	RepeatMasker	Unknown	298538	298785	1473	+	.	ID="RND-1_FAMILY-903";Tend="1173";Tstart="918";shortTE="F";uid="84a6b374-048e-458a-8435-f922726facec"
WOFM01000328.1	RepeatMasker	Unknown	1468812	1469254	2119	+	.	ID="RND-4_FAMILY-958";Tend="1347";Tstart="912";shortTE="F";uid="5fdc9cb6-d7c5-4c68-aed6-3b88ed980942"
WOFM01000328.1	RepeatMasker	LTR/Gypsy	1535786	1543147	59091	+	.	ID="RND-1_FAMILY-91";Tend="7347";Tstart="1";shortTE="F";uid="d02aa83d-5a82-4cd2-b048-1396796f81ef"
WOFM01000328.1	RepeatMasker	DNA/Kolobok-E	195137	195638	3103	+	.	ID="RND-1_FAMILY-700";Tend="1403";Tstart="920";shortTE="F";uid="4e27a94f-63bb-476c-bb7a-308f04ad6687"
WOFM01000328.1	RepeatMasker	Unknown	44386	44539	941	+	.	ID="RND-1_FAMILY-486";Tend="1041";Tstart="883";shortTE="F";uid="ea4bf7d2-5c50-43cc-8a26-91d1ffbcf50e"
WOFM01000328.1	RepeatMasker	DNA	654725	655406	2374	+	.	ID="RND-1_FAMILY-134";Tend="1538";Tstart="932";shortTE="F";uid="6acb29fd-faad-4914-8384-3c4790aefe7d"
WOFM01000328.1	RepeatMasker	DNA	358713	358896	1205	+	.	ID="RND-5_FAMILY-4767";Tend="1053";Tstart="871";shortTE="F";uid="f03fcc28-399d-4099-86ec-8eee1cf4e5a2"
WOFM01000328.1	RepeatMasker	Unknown	380494	380762	1002	+	.	ID="RND-5_FAMILY-2648";Tend="1115";Tstart="855";shortTE="F";uid="44491663-8e3d-486f-8510-cfb644e63997"
WOFM01000328.1	RepeatMasker	DNA/Crypton-I	463128	463397	733	+	.	ID="rnd-4_family-246";Tend="1072";Tstart="839";shortTE="F";uid="4ba1bb46-4661-4ba9-a36e-f79762332831"
WOFM01000328.1	RepeatMasker	Unknown	573488	573659	878	+	.	ID="RND-4_FAMILY-454";Tend="1841";Tstart="1671";shortTE="F";uid="1dfd29bc-2be8-418a-9ee5-98f404b8ebaf"
WOFM01000328.1	RepeatMasker	Unknown	1002458	1003123	4823	+	.	ID="RND-1_FAMILY-673";Tend="1637";Tstart="950";shortTE="F";uid="4cd7fd43-1d41-4778-9891-2f5ecb229285"
WOFM01000328.1	RepeatMasker	Unknown	340405	340631	1493	+	.	ID="RND-5_FAMILY-1913";Tend="1217";Tstart="989";shortTE="F";uid="9467a294-6f32-4158-a6f1-365ec3f13d65"
WOFM01000328.1	RepeatMasker	DNA	53274	53435	979	+	.	ID="RND-5_FAMILY-4767";Tend="1054";Tstart="888";shortTE="F";uid="8bfea555-5b25-47de-800e-4a390acdaa0f"
WOFM01000328.1	RepeatMasker	Unknown	565290	565774	2104	+	.	ID="RND-6_FAMILY-4056";Tend="1357";Tstart="856";shortTE="F";uid="fab2488a-018b-4757-8353-b30a5221e5ca"
WOFM01000328.1	RepeatMasker	Unknown	161207	161792	794	+	.	ID="RND-1_FAMILY-207";Tend="1541";Tstart="950";shortTE="F";uid="f08591ee-1986-40d9-bf15-4f7e020aebb6"
WOFM01000328.1	RepeatMasker	DNA/Crypton-I	1414723	1415171	1641	+	.	ID="RND-1_FAMILY-254";Tend="1369";Tstart="937";shortTE="F";uid="1fde7919-713e-4e55-b1a3-e6b2acf76b43"
WOFM01000328.1	RepeatMasker	LTR/Gypsy	744873	745096	563	+	.	ID="RND-4_FAMILY-559";Tend="1007";Tstart="793";shortTE="F";uid="7c0bab6e-fa11-4365-9265-56e0a7723a0e"
WOFM01000328.1	RepeatMasker	RC/Helitron	839138	839782	3411	+	.	ID="RND-6_FAMILY-3452";Tend="1395";Tstart="762";shortTE="F";uid="f7925243-f9df-4dbc-a500-e9e779de3a43"
WOFM01000328.1	RepeatMasker	LTR/Gypsy	1466074	1466671	3879	+	.	ID="RND-1_FAMILY-922";Tend="8379";Tstart="7816";shortTE="F";uid="974f0598-7925-4e62-bc87-e27c00a934a3"
WOFM01000328.1	RepeatMasker	DNA/Crypton-I	617686	618055	1124	+	.	ID="RND-1_FAMILY-240";Tend="1263";Tstart="945";shortTE="F";uid="7165ecb9-998f-4955-9bbd-a3c37143263a"
WOFM01000328.1	RepeatMasker	DNA/Kolobok-T2	1455339	1456152	4342	+	.	ID="RND-1_FAMILY-269";Tend="1022";Tstart="203";shortTE="F";uid="1b943a22-2efd-4bae-8c48-f2074b3ceab9"
WOFM01000328.1	RepeatMasker	Unknown	1243275	1243467	870	+	.	ID="RND-1_FAMILY-126";Tend="1765";Tstart="1585";shortTE="F";uid="5a70e126-7919-42cd-a6b7-e40844387dc8"
WOFM01000328.1	RepeatMasker	DNA/Crypton-I	89874	90068	673	+	.	ID="RND-4_FAMILY-334";Tend="1071";Tstart="885";shortTE="F";uid="ea102784-e458-4b72-b635-551b6296f4bc"
WOFM01000328.1	RepeatMasker	Unknown	685646	685963	1047	+	.	ID="RND-1_FAMILY-247";Tend="1345";Tstart="963";shortTE="F";uid="e53dcc5a-14b2-4777-953f-ac672a6cc986"
WOFM01000328.1	RepeatMasker	Unknown	170721	170980	927	+	.	ID="RND-5_FAMILY-123";Tend="3238";Tstart="2983";shortTE="F";uid="1a4f3dac-1c36-4705-b333-70119aa64053"
WOFM01000328.1	RepeatMasker	Unknown	1028650	1028751	460	+	.	ID="RND-3_FAMILY-213";Tend="968";Tstart="866";shortTE="F";uid="84ffd4ba-0db4-4700-a767-27dda283299c"
WOFM01000328.1	RepeatMasker	Unknown	99322	101824	19413	+	.	ID="RND-1_FAMILY-0";Tend="3391";Tstart="860";shortTE="F";uid="c93972b9-87c8-4f4b-bf03-f2e7017ec750"
WOFM01000328.1	RepeatMasker	RC/Helitron	31734	31874	701	+	.	ID="RND-6_FAMILY-1361";Tend="1073";Tstart="938";shortTE="F";uid="93ce0bed-ac4d-42da-8896-03967d7583dd"
WOFM01000328.1	RepeatMasker	LTR/Copia	1257852	1259109	10195	+	.	ID="RND-6_FAMILY-6712";Tend="2035";Tstart="782";shortTE="F";uid="75fd4c51-e6a7-4fa2-ab36-6b0ad40d42ca"
WOFM01000328.1	RepeatMasker	DNA	1100500	1101094	2255	+	.	ID="RND-5_FAMILY-3205";Tend="1227";Tstart="556";shortTE="F";uid="4f6c5ca6-0a95-4c65-93d5-151326563fb5"
WOFM01000328.1	RepeatMasker	Unknown	1126615	1127492	4763	+	.	ID="RND-5_FAMILY-1347";Tend="1609";Tstart="718";shortTE="F";uid="e09f261f-f560-4831-9745-f72170debac6"
WOFM01000328.1	RepeatMasker	RC/Helitron	1142320	1142495	1073	+	.	ID="RND-1_FAMILY-232";Tend="1288";Tstart="1093";shortTE="F";uid="f0f300da-a43a-4691-beec-384397087687"
WOFM01000328.1	RepeatMasker	LTR/Gypsy	1361683	1366857	44968	+	.	ID="RND-5_FAMILY-950";Tend="5899";Tstart="731";shortTE="F";uid="81f937dc-a6da-4037-b2bb-a51a5553120c"
WOFM01000328.1	RepeatMasker	Unknown	538767	538920	1109	+	.	ID="RND-1_FAMILY-75";Tend="1125";Tstart="970";shortTE="F";uid="248ee279-c00e-4cbe-824e-d2040fd6cbe3"
WOFM01000328.1	RepeatMasker	Unknown	340740	340939	1539	+	.	ID="RND-1_FAMILY-807";Tend="1169";Tstart="973";shortTE="F";uid="cdd4603f-7b79-4bd1-87fe-354e9cfd55e5"
WOFM01000328.1	RepeatMasker	Unknown	997052	997528	2388	+	.	ID="RND-6_FAMILY-1576";Tend="1458";Tstart="942";shortTE="F";uid="5ef075e5-dbee-4fb5-a000-dd61f1985aba"
WOFM01000328.1	RepeatMasker	Unknown	577524	577927	2267	+	.	ID="RND-4_FAMILY-231";Tend="1394";Tstart="983";shortTE="F";uid="9d50f110-7334-4bed-8d56-6edb0418a89d"
WOFM01000328.1	RepeatMasker	Unknown	1469679	1469994	2019	+	.	ID="RND-1_FAMILY-814";Tend="1136";Tstart="821";shortTE="F";uid="ae8956ee-53bd-424c-8865-317c7ff1f324"
WOFM01000328.1	RepeatMasker	Unknown	1516414	1516739	1033	+	.	ID="RND-2_FAMILY-36";Tend="1677";Tstart="1350";shortTE="F";uid="7cbb81a9-8d5b-44b9-b017-9d16904fb826"
WOFM01000328.1	RepeatMasker	Unknown	804949	805632	5141	+	.	ID="RND-1_FAMILY-673";Tend="1637";Tstart="950";shortTE="F";uid="fc038538-3475-4e96-9b0d-d2fe5a750074"
WOFM01000328.1	RepeatMasker	Unknown	1495174	1495346	670	+	.	ID="RND-2_FAMILY-36";Tend="789";Tstart="617";shortTE="F";uid="f5618679-7f1a-464b-b315-417c309908a0"
WOFM01000328.1	RepeatMasker	Unknown	577278	577525	574	+	.	ID="RND-6_FAMILY-5309";Tend="2472";Tstart="2234";shortTE="F";uid="58fab0b8-d98d-47da-87ef-d3433893822f"
WOFM01000328.1	RepeatMasker	DNA/Maverick	789226	789429	554	+	.	ID="POLINTON-1_ACE";Tend="6722";Tstart="6529";shortTE="F";uid="05ef1c04-41f9-469c-9333-5775ac16a51d"
WOFM01000328.1	RepeatMasker	Unknown	1387861	1388299	1245	+	.	ID="RND-5_FAMILY-5573";TEgroup="ctg_253%7CRND-5_FAMILY-5573%7C1";Tend="1298";Tstart="932";shortTE="F";uid="a687a811-bacc-4ffd-b30c-d751769214dd"
WOFM01000328.1	RepeatMasker	LINE/CR1	175512	175637	465	+	.	ID="RND-5_FAMILY-655";Tend="1127";Tstart="1003";shortTE="F";uid="62930c6f-5348-43fd-a4dc-0b1da52028a2"
WOFM01000328.1	RepeatMasker	Unknown	722347	722479	635	+	.	ID="RND-6_FAMILY-2894";Tend="1923";Tstart="1788";shortTE="F";uid="38d129d7-0328-43d0-a68b-5de7c33d55c0"
WOFM01000328.1	RepeatMasker	Unknown	1459810	1460721	5426	+	.	ID="RND-6_FAMILY-4618";Tend="1733";Tstart="778";shortTE="F";uid="da1a27fa-9c45-4611-9a7a-45171a7ee96b"
WOFM01000328.1	RepeatMasker	Unknown	608445	608590	773	+	.	ID="RND-6_FAMILY-15";Tend="1765";Tstart="1619";shortTE="F";uid="b570acc3-5128-4916-8329-de4cf0ba7bc7"
WOFM01000328.1	RepeatMasker	DNA/P	1474490	1484300	71105	+	.	ID="RND-1_FAMILY-762";Tend="10624";Tstart="815";shortTE="F";uid="9a52f5d5-33af-4126-816a-e69aecfab78c"
WOFM01000328.1	RepeatMasker	DNA/hAT-hAT19	1102773	1102949	654	+	.	ID="RND-6_FAMILY-4704";Tend="1570";Tstart="1391";shortTE="F";uid="085742ac-fb5c-41e1-8a55-f2527523fa00"
WOFM01000328.1	RepeatMasker	Unknown	299038	299151	968	+	.	ID="RND-1_FAMILY-903";Tend="1278";Tstart="1165";shortTE="F";uid="30e46e51-843e-47ea-8d3a-bcffab528e17"
WOFM01000328.1	RepeatMasker	Unknown	649387	649725	2034	+	.	ID="RND-1_FAMILY-251";Tend="1226";Tstart="901";shortTE="F";uid="009a08e4-7933-479f-b04d-05bf0ae28ef4"
WOFM01000328.1	RepeatMasker	Unknown	877551	877669	703	+	.	ID="RND-1_FAMILY-306";Tend="1029";Tstart="911";shortTE="F";uid="8342bd92-2c71-4af4-9cab-8ba5901ce27f"
WOFM01000328.1	RepeatMasker	LTR/Copia	595846	603036	60225	+	.	ID="RND-1_FAMILY-587";Tend="7707";Tstart="524";shortTE="F";uid="8e21d6e6-435a-448a-a29c-a45cef8208d2"
WOFM01000328.1	RepeatMasker	DNA/Kolobok-T2	1410141	1413615	27253	+	.	ID="RND-1_FAMILY-16";Tend="3508";Tstart="40";shortTE="F";uid="6fa20a46-2b5f-4922-8ca7-ab794c1bdb61"
WOFM01000328.1	RepeatMasker	Unknown	22561	22829	917	+	.	ID="RND-4_FAMILY-986";Tend="1368";Tstart="1047";shortTE="F";uid="c463856f-87e8-421f-aba7-3e9b1c62ee1f"
WOFM01000328.1	RepeatMasker	DNA/hAT-Tip100	946587	946755	456	+	.	ID="RND-6_FAMILY-1730";Tend="2116";Tstart="1950";shortTE="F";uid="433d51c6-6621-4c5a-9d79-99c58a7faa6c"
WOFM01000328.1	RepeatMasker	Unknown	970207	970779	4601	+	.	ID="RND-1_FAMILY-415";Tend="5641";Tstart="5057";shortTE="F";uid="8203d0fd-24c0-41e4-8cba-69a3a528086e"
WOFM01000328.1	RepeatMasker	LINE/Penelope	558942	559160	892	+	.	ID="RND-6_FAMILY-5286";Tend="3843";Tstart="3632";shortTE="F";uid="3e63289f-1201-4311-870f-ec6c7a874c83"
WOFM01000328.1	RepeatMasker	Unknown	1172603	1173109	2635	+	.	ID="RND-4_FAMILY-1438";Tend="1525";Tstart="1015";shortTE="F";uid="39babb41-f1ef-439b-baa2-59b1a66c8779"
WOFM01000328.1	RepeatMasker	DNA/Crypton-I	1235096	1235258	666	+	.	ID="rnd-6_family-470";Tend="1084";Tstart="827";shortTE="F";uid="6be5531d-569f-4643-b8a9-02c6f2a4a695"
WOFM01000328.1	RepeatMasker	Unknown	1401890	1402719	4882	+	.	ID="RND-1_FAMILY-8";Tend="1817";Tstart="993";shortTE="F";uid="d0b65728-0a84-4e8f-886d-167558891af1"
WOFM01000328.1	RepeatMasker	LINE/Penelope	392805	392966	454	+	.	ID="RND-6_FAMILY-5286";Tend="779";Tstart="620";shortTE="F";uid="9534cdde-e7aa-4d6d-8ad4-981d5afa33f6"
WOFM01000328.1	RepeatMasker	LTR/Gypsy	1359422	1359716	1845	+	.	ID="RND-1_FAMILY-1061";Tend="7186";Tstart="6906";shortTE="F";uid="c5a68bfc-90b6-45fb-b9ba-ca318872919d"
WOFM01000328.1	RepeatMasker	Unknown	1178034	1178596	3171	+	.	ID="RND-6_FAMILY-4106";Tend="2326";Tstart="1768";shortTE="F";uid="6fcb28ab-295d-45af-b0fd-64e70c6222db"
WOFM01000328.1	RepeatMasker	Unknown	613444	613879	1868	+	.	ID="RND-1_FAMILY-258";Tend="1684";Tstart="1242";shortTE="F";uid="8dc4d92f-bf2b-43b6-b569-05e517aaf52e"
WOFM01000328.1	RepeatMasker	Unknown	56698	56919	897	+	.	ID="RND-1_FAMILY-75";Tend="1121";Tstart="956";shortTE="F";uid="d28f5ead-7335-4d1f-b8b4-37d5f22c58b3"
WOFM01000328.1	RepeatMasker	Unknown	340951	341072	692	+	.	ID="RND-5_FAMILY-1913";Tend="1322";Tstart="1205";shortTE="F";uid="ff452fc7-94d9-4ba1-8ce1-4a53cef9b44d"
WOFM01000328.1	RepeatMasker	DNA/Sola-2	278491	278807	1632	+	.	ID="RND-6_FAMILY-150";Tend="1281";Tstart="954";shortTE="F";uid="9454dd55-d4d6-40b6-bad8-433e41f34b5e"
WOFM01000328.1	RepeatMasker	LTR/Gypsy	1236139	1237787	5248	+	.	ID="RND-3_FAMILY-235";Tend="7708";Tstart="6053";shortTE="F";uid="2f2b56bd-e3ce-4c3d-88c2-0013386401d9"
WOFM01000328.1	RepeatMasker	LTR/Gypsy	814695	815297	3961	+	.	ID="RND-1_FAMILY-845";Tend="1236";Tstart="752";shortTE="F";uid="2fd44337-4d4c-4cd5-98d3-442dac31b231"
WOFM01000328.1	RepeatMasker	Unknown	1160776	1161264	3465	+	.	ID="RND-1_FAMILY-679";Tend="1400";Tstart="917";shortTE="F";uid="204d759e-fd5d-4a05-a783-df6f75ed1f10"
WOFM01000328.1	RepeatMasker	Unknown	1485458	1485765	7829	+	.	ID="RND-1_FAMILY-333";Tend="2754";Tstart="2450";shortTE="F";uid="6b4316cb-1ecf-4cd4-85e7-c4c378e19b82"
WOFM01000328.1	RepeatMasker	Unknown	568021	568228	975	+	.	ID="RND-6_FAMILY-2694";Tend="1172";Tstart="966";shortTE="F";uid="426b18c4-6334-4f0e-b0e4-0a084826b082"
WOFM01000328.1	RepeatMasker	Unknown	1441689	1441943	5344	+	.	ID="RND-1_FAMILY-110";Tend="1865";Tstart="1539";shortTE="F";uid="4e37ef42-0705-4307-866d-589e564130cb"
WOFM01000328.1	RepeatMasker	Unknown	726783	727304	2788	+	.	ID="RND-5_FAMILY-2601";Tend="1498";Tstart="943";shortTE="F";uid="506be15b-6741-4d78-ab7e-0c2dedd0d1fd"
WOFM01000328.1	RepeatMasker	LTR/Gypsy	198424	205150	52150	+	.	ID="RND-1_FAMILY-226";Tend="7712";Tstart="970";shortTE="F";uid="ceba305e-3891-48fa-ac8b-d87becd19c80"
WOFM01000328.1	RepeatMasker	Unknown	1505996	1506515	1557	+	.	ID="RND-4_FAMILY-2537";Tend="2263";Tstart="1296";shortTE="F";uid="f446a248-e1e9-482c-a408-a3212b149ba6"
WOFM01000328.1	RepeatMasker	Unknown	149757	149908	947	+	.	ID="RND-1_FAMILY-247";Tend="1344";Tstart="1193";shortTE="F";uid="cbb280f6-f992-4ef1-8257-285158bf6547"
WOFM01000328.1	RepeatMasker	DNA/Kolobok-T2	708889	709401	1598	+	.	ID="RND-1_FAMILY-269";Tend="679";Tstart="197";shortTE="F";uid="4c0ef7c9-2fed-4446-a910-27e139bf5823"
WOFM01000328.1	RepeatMasker	Unknown	557013	557217	613	+	.	ID="RND-6_FAMILY-9161";Tend="1163";Tstart="980";shortTE="F";uid="41dda3f6-ffc0-4b67-8a6f-fe88a673b873"
WOFM01000328.1	RepeatMasker	Unknown	1529046	1529177	581	+	.	ID="RND-1_FAMILY-195";Tend="1049";Tstart="929";shortTE="F";uid="e22ddc11-d3a1-41d6-a0de-39bcd3260d9c"
WOFM01000328.1	RepeatMasker	DNA/CMC-EnSpm	310002	310461	3379	+	.	ID="RND-1_FAMILY-350";Tend="1343";Tstart="893";shortTE="F";uid="5cb5766a-b577-49f1-b6de-9e02580452fc"
WOFM01000328.1	RepeatMasker	Unknown	167092	168011	6783	+	.	ID="RND-1_FAMILY-2";Tend="2440";Tstart="1509";shortTE="F";uid="45870cdc-2159-454a-ac26-8245eb32aef7"
WOFM01000328.1	RepeatMasker	Unknown	449245	449636	1935	+	.	ID="RND-5_FAMILY-979";Tend="1161";Tstart="763";shortTE="F";uid="817c8843-cac6-417a-a27e-cb231f5a7937"
WOFM01000328.1	RepeatMasker	Unknown	1378190	1378468	704	+	.	ID="RND-4_FAMILY-1083";Tend="1734";Tstart="1471";shortTE="F";uid="d052faba-ce1e-4b3d-b195-019c26306cee"
WOFM01000328.1	RepeatMasker	DNA/TcMar-Tc1	36699	37336	2077	+	.	ID="RND-4_FAMILY-659";Tend="1272";Tstart="643";shortTE="F";uid="00f1d1ae-01d4-4930-8986-86b3d7b58254"
WOFM01000328.1	RepeatMasker	Unknown	1468448	1468785	2090	+	.	ID="RND-6_FAMILY-1182";Tend="1358";Tstart="1019";shortTE="F";uid="db99bb36-36cc-4187-b3d3-c19de24a4fcd"
WOFM01000328.1	RepeatMasker	Unknown	812084	814468	11154	+	.	ID="RND-6_FAMILY-136";Tend="2292";Tstart="665";shortTE="F";uid="a52750d7-b250-4f3d-9f99-a73263e32b7a"
WOFM01000328.1	RepeatMasker	Unknown	208025	208228	1033	+	.	ID="RND-4_FAMILY-580";Tend="1196";Tstart="982";shortTE="F";uid="8eb3342c-5b44-4409-9158-dfdb2257896f"
WOFM01000328.1	RepeatMasker	Unknown	383622	383732	452	+	.	ID="RND-4_FAMILY-1370";Tend="829";Tstart="715";shortTE="F";uid="047cc6c4-3d14-4a23-b9a7-eaedccc50047"
WOFM01000328.1	RepeatMasker	Unknown	615113	615810	5619	+	.	ID="RND-1_FAMILY-121";Tend="1694";Tstart="994";shortTE="F";uid="9a39941b-67c9-4793-a586-50d05d4c0956"
WOFM01000328.1	RepeatMasker	Unknown	1152818	1152962	414	+	.	ID="RND-6_FAMILY-6372";Tend="1084";Tstart="940";shortTE="F";uid="5b3f3674-0851-4130-9d7c-93ab0ff1e2be"
WOFM01000328.1	RepeatMasker	DNA/Kolobok-T2	771769	774501	21205	+	.	ID="RND-1_FAMILY-269";Tend="2926";Tstart="203";shortTE="F";uid="9bfa42b6-317c-46e7-9754-9a90ae40c8be"
WOFM01000328.1	RepeatMasker	DNA/Academ-1	644999	646038	3770	+	.	ID="RND-1_FAMILY-243";Tend="1857";Tstart="834";shortTE="F";uid="604df44d-42cf-4158-a48c-57b26b3d511d"
WOFM01000328.1	RepeatMasker	LTR/Gypsy	502778	504101	8387	+	.	ID="RND-1_FAMILY-118";Tend="2123";Tstart="792";shortTE="F";uid="55c74aa1-b324-4b06-8849-17482b6520a7"
WOFM01000328.1	RepeatMasker	LTR/Gypsy	1498654	1502710	4323	+	.	ID="RND-6_FAMILY-1";Tend="4991";Tstart="964";shortTE="F";uid="2118390d-6338-43dd-9019-9d30ccef26a8"
WOFM01000328.1	RepeatMasker	Unknown	1032619	1032915	1340	+	.	ID="RND-5_FAMILY-4056";Tend="1258";Tstart="960";shortTE="F";uid="ea4d10c8-fce6-4ad0-a9cc-b240ac1ceee2"
WOFM01000328.1	RepeatMasker	Unknown	651232	651408	931	+	.	ID="RND-5_FAMILY-1913";Tend="1173";Tstart="1010";shortTE="F";uid="dfedec89-b0b6-486f-8b94-59fa5f300de2"
WOFM01000328.1	RepeatMasker	Unknown	67857	68120	1698	+	.	ID="RND-5_FAMILY-714";Tend="1256";Tstart="984";shortTE="F";uid="c336999b-deea-4964-9e11-728d37898972"
WOFM01000328.1	RepeatMasker	Unknown	613865	614127	941	+	.	ID="RND-5_FAMILY-1159";Tend="1252";Tstart="985";shortTE="F";uid="a1c9ee01-6bb2-4932-aa6b-e40991aa0e75"
WOFM01000328.1	RepeatMasker	Unknown	144107	144290	594	+	.	ID="RND-1_FAMILY-9";Tend="1080";Tstart="899";shortTE="F";uid="f3cc8ef5-5ae4-45d9-b758-816f570b0074"
WOFM01000328.1	RepeatMasker	Unknown	841783	842907	4857	+	.	ID="RND-4_FAMILY-829";Tend="1889";Tstart="722";shortTE="F";uid="b7a68b51-bf47-4954-8d11-84ad3424be58"
WOFM01000328.1	RepeatMasker	Unknown	1324940	1325205	518	+	.	ID="RND-5_FAMILY-6275";Tend="1983";Tstart="1684";shortTE="F";uid="90a656eb-443f-4777-99d3-e73a9f6771bc"
WOFM01000328.1	RepeatMasker	Satellite	257795	258053	694	+	.	ID="RND-4_FAMILY-54";Tend="1228";Tstart="959";shortTE="F";uid="47f31977-95a0-43be-8f79-8ccda396a988"
WOFM01000328.1	RepeatMasker	Unknown	1447537	1447796	1199	+	.	ID="RND-1_FAMILY-525";Tend="1185";Tstart="951";shortTE="F";uid="f741f124-3bf2-4392-9106-6e818ce484f0"
WOFM01000328.1	RepeatMasker	Unknown	1159936	1160108	526	+	.	ID="RND-4_FAMILY-958";Tend="1360";Tstart="1197";shortTE="F";uid="c5d5b3bb-e5a8-4f1e-83e7-1e07c3049b24"
WOFM01000328.1	RepeatMasker	Unknown	434403	435136	5600	+	.	ID="RND-1_FAMILY-610";Tend="3847";Tstart="3136";shortTE="F";uid="0fbacf11-7947-4bdf-8abc-140bbf59f025"
WOFM01000328.1	RepeatMasker	LTR/Gypsy	799204	802436	23439	+	.	ID="RND-1_FAMILY-709";Tend="9800";Tstart="6552";shortTE="F";uid="3d0d257f-cd11-47e9-a12c-a8ed9d39dc7e"
WOFM01000328.1	RepeatMasker	Unknown	96877	97101	1421	+	.	ID="RND-6_FAMILY-9120";Tend="1178";Tstart="945";shortTE="F";uid="4359f1c1-0847-42d0-84d8-1488d8173c6a"
WOFM01000328.1	RepeatMasker	Unknown	1044609	1044860	1435	+	.	ID="RND-5_FAMILY-1347";Tend="1610";Tstart="1331";shortTE="F";uid="c7133a57-dcbf-4bac-b418-aad9b174e7a6"
WOFM01000328.1	RepeatMasker	Unknown	468369	468890	4419	+	.	ID="RND-1_FAMILY-198";Tend="1462";Tstart="940";shortTE="F";uid="d27c561e-6d27-427b-bf5e-d27eaec4e8d6"
WOFM01000328.1	RepeatMasker	RC/Helitron	500217	500461	556	+	.	ID="RND-5_FAMILY-2192";Tend="1034";Tstart="771";shortTE="F";uid="38768855-ad29-4b2f-814d-fe094a391169"
WOFM01000328.1	RepeatMasker	LTR/Gypsy	929971	930999	2311	+	.	ID="RND-6_FAMILY-550";TEgroup="ctg_253%7CRND-6_FAMILY-550%7C1";Tend="7791";Tstart="5184";shortTE="F";uid="949f457d-2921-482a-80f7-89567b4133dc"
WOFM01000328.1	RepeatMasker	Unknown	27053	27505	2580	+	.	ID="RND-6_FAMILY-15";Tend="1750";Tstart="1274";shortTE="F";uid="88dfa023-e35c-4234-bc2e-a599da03c89c"
WOFM01000328.1	RepeatMasker	DNA/hAT	451586	451712	432	+	.	ID="RND-5_FAMILY-732";Tend="1245";Tstart="1116";shortTE="F";uid="2c774b3a-0af0-479b-bac3-607f7e185797"
WOFM01000328.1	RepeatMasker	Unknown	882788	882999	1190	+	.	ID="RND-5_FAMILY-1392";Tend="1184";Tstart="975";shortTE="F";uid="7eb0d76c-23e2-47f1-92ae-deca67cae005"
WOFM01000328.1	RepeatMasker	Unknown	1472324	1472455	632	+	.	ID="RND-4_FAMILY-1098";Tend="1051";Tstart="922";shortTE="F";uid="a5162d33-9703-46fd-8b41-0ef73a27909a"
WOFM01000328.1	RepeatMasker	Unknown	233322	233616	2344	+	.	ID="RND-1_FAMILY-562";Tend="1197";Tstart="904";shortTE="F";uid="01edce18-b860-4cd2-aa5d-039e878efa39"
WOFM01000328.1	RepeatMasker	Unknown	623977	624364	2174	+	.	ID="RND-1_FAMILY-416";Tend="1422";Tstart="976";shortTE="F";uid="3461be95-0cd1-403c-b56e-6f7489aec6b2"
WOFM01000328.1	RepeatMasker	LTR/Gypsy	1291011	1291469	2850	+	.	ID="RND-5_FAMILY-2269";Tend="1262";Tstart="802";shortTE="F";uid="16435a61-f74f-4f5e-890b-c145574c09de"
WOFM01000328.1	RepeatMasker	DNA/hAT-Tip100	734103	734234	704	+	.	ID="RND-4_FAMILY-959";Tend="1230";Tstart="1096";shortTE="F";uid="3a5cb157-d42e-4458-a9b9-93c04e529b04"
WOFM01000328.1	RepeatMasker	Unknown	1399606	1399780	808	+	.	ID="RND-5_FAMILY-1447";Tend="1062";Tstart="878";shortTE="F";uid="9dafefd9-d243-46ba-8e73-35775ef3ae06"
WOFM01000328.1	RepeatMasker	Unknown	1167331	1167871	2566	+	.	ID="RND-1_FAMILY-814";Tend="1445";Tstart="889";shortTE="F";uid="7408a704-b0d7-432c-8082-13a900797b8c"
WOFM01000328.1	RepeatMasker	DNA	572901	573070	1067	+	.	ID="RND-5_FAMILY-4767";Tend="1050";Tstart="879";shortTE="F";uid="a43878ed-8548-4284-ad16-9913d046e229"
WOFM01000328.1	RepeatMasker	Unknown	1319246	1319899	3716	+	.	ID="RND-1_FAMILY-590";Tend="1589";Tstart="938";shortTE="F";uid="85cd705f-23b3-48d0-ac06-8c01452b100e"
WOFM01000328.1	RepeatMasker	LINE/R2-NeSL	143557	144034	2975	+	.	ID="RND-3_FAMILY-38";Tend="1439";Tstart="944";shortTE="F";uid="36614e3a-a3a4-4746-9343-77af6a6ea2a0"
WOFM01000328.1	RepeatMasker	DNA/TcMar-Tc1	1296037	1296444	1646	+	.	ID="RND-5_FAMILY-576";Tend="1378";Tstart="974";shortTE="F";uid="2491cbd9-43d6-4992-84ba-af63dd4c9890"
WOFM01000328.1	RepeatMasker	DNA	575521	575668	515	+	.	ID="RND-5_FAMILY-3205";Tend="1227";Tstart="1077";shortTE="F";uid="84adfa59-4b7a-4bee-b188-e34172144562"
WOFM01000328.1	RepeatMasker	Unknown	698915	699170	1193	+	.	ID="RND-2_FAMILY-36";Tend="1646";Tstart="1387";shortTE="F";uid="0547ea43-ba3b-4890-8a80-994b72080c99"
WOFM01000328.1	RepeatMasker	DNA/Crypton-I	781330	781833	1845	+	.	ID="RND-4_FAMILY-246";Tend="1626";Tstart="1111";shortTE="F";uid="9359d933-af41-4199-a7d7-62506dabae43"
WOFM01000328.1	RepeatMasker	DNA/TcMar-Mariner	535277	535718	920	+	.	ID="rnd-5_family-138";Tend="956";Tstart="645";shortTE="F";uid="8becef9d-88d9-4bb2-92b8-e07d83c2c76c"
WOFM01000328.1	RepeatMasker	Unknown	1034350	1034999	1306	+	.	ID="RND-1_FAMILY-738";Tend="1689";Tstart="1003";shortTE="F";uid="e158a5a6-b058-454e-a81d-e16e6cad0ed2"
WOFM01000328.1	RepeatMasker	Unknown	400713	400953	1380	+	.	ID="RND-6_FAMILY-9120";Tend="1182";Tstart="941";shortTE="F";uid="7ba7eff9-eb5b-4fe1-bded-ee59ea402945"
WOFM01000328.1	RepeatMasker	Unknown	102349	102468	703	+	.	ID="RND-5_FAMILY-1796";Tend="1411";Tstart="1293";shortTE="F";uid="4146ffbe-2489-4b81-bb88-db2ef16eb968"
WOFM01000328.1	RepeatMasker	DNA/Ginger-2	1489557	1490302	3794	+	.	ID="RND-4_FAMILY-572";Tend="1636";Tstart="833";shortTE="F";uid="81ed8bee-e449-45de-b21e-084cb226600a"
WOFM01000328.1	RepeatMasker	Unknown	1011449	1011811	2050	+	.	ID="RND-6_FAMILY-5387";Tend="1419";Tstart="974";shortTE="F";uid="bf931874-50c5-4dec-ac23-8abb06c519a4"
WOFM01000328.1	RepeatMasker	DNA/Academ-1	464644	464839	459	+	.	ID="RND-1_FAMILY-656";Tend="1464";Tstart="1278";shortTE="F";uid="1907a70f-a2a2-4f48-a02d-32b2d9be0995"
WOFM01000328.1	RepeatMasker	Unknown	462756	463144	1132	+	.	ID="RND-4_FAMILY-128";Tend="1397";Tstart="927";shortTE="F";uid="046781d4-ac60-4912-8a79-bab92f193b3f"
WOFM01000328.1	RepeatMasker	Unknown	819936	820272	1744	+	.	ID="RND-6_FAMILY-1641";Tend="1010";Tstart="674";shortTE="F";uid="787a3ad6-db5c-4c1a-9ccf-5875278277f3"
WOFM01000328.1	RepeatMasker	Unknown	556034	556221	919	+	.	ID="RND-5_FAMILY-647";Tend="1199";Tstart="1015";shortTE="F";uid="091cbcf0-9f81-4d2b-ace6-60c5a71fb509"
WOFM01000328.1	RepeatMasker	Unknown	1474407	1474517	640	+	.	ID="RND-6_FAMILY-11464";Tend="632";Tstart="522";shortTE="F";uid="2214d23c-aeb8-42fc-9ebb-9b0ad59d49bf"
WOFM01000328.1	RepeatMasker	Unknown	569680	569851	1176	+	.	ID="RND-6_FAMILY-1150";Tend="1925";Tstart="1753";shortTE="F";uid="0bffa567-41ff-4ccf-b7e8-d18e18733167"
WOFM01000328.1	RepeatMasker	RC/Helitron	788819	789079	916	+	.	ID="RND-6_FAMILY-4557";Tend="872";Tstart="602";shortTE="F";uid="b3d2f240-9d7f-4f60-97e2-ae41e9f70a4d"
WOFM01000328.1	RepeatMasker	Unknown	344842	344989	496	+	.	ID="RND-4_FAMILY-305";Tend="1118";Tstart="968";shortTE="F";uid="773ecde1-310c-4e80-b3c6-373f6268f820"
WOFM01000328.1	RepeatMasker	DNA	1367918	1368083	908	+	.	ID="RND-5_FAMILY-4767";Tend="1051";Tstart="888";shortTE="F";uid="86b6fdd6-4d07-4455-9455-631190fd4915"
WOFM01000328.1	RepeatMasker	Unknown	156795	157353	2354	+	.	ID="RND-4_FAMILY-715";Tend="1564";Tstart="998";shortTE="F";uid="7bcd8062-2058-4c12-89de-9b071878c91e"
WOFM01000328.1	RepeatMasker	Unknown	780653	781284	3224	+	.	ID="RND-5_FAMILY-1089";Tend="1512";Tstart="866";shortTE="F";uid="08e1fee6-bfc4-4ca7-8dc9-b29641c2bb0b"
WOFM01000328.1	RepeatMasker	Unknown	731428	731591	463	+	.	ID="RND-6_FAMILY-5102";Tend="2290";Tstart="2136";shortTE="F";uid="39b4932f-2bb1-4aad-a697-f32e4c8a69cd"
WOFM01000328.1	RepeatMasker	DNA/TcMar-Mariner	578664	578810	585	+	.	ID="RND-4_FAMILY-286";Tend="1022";Tstart="870";shortTE="F";uid="77734d64-532d-4e43-8d33-1a7de1c462b7"
WOFM01000328.1	RepeatMasker	Unknown	990358	991167	4173	+	.	ID="RND-1_FAMILY-877";Tend="1736";Tstart="937";shortTE="F";uid="c4f44c94-dce9-4d33-90cf-3f332961907b"
WOFM01000328.1	RepeatMasker	LTR/Gypsy	1251650	1257116	26431	+	.	ID="RND-6_FAMILY-5486";TEgroup="ctg_253%7CRND-6_FAMILY-5486%7C1";Tend="7815";Tstart="779";shortTE="F";uid="f98ff4c2-796b-44da-b042-3df9adfdc5a2"
WOFM01000328.1	RepeatMasker	Unknown	352566	352754	850	+	.	ID="RND-1_FAMILY-264";Tend="1125";Tstart="937";shortTE="F";uid="61a88c8d-f414-436d-8d1d-9151a5cebb01"
WOFM01000328.1	RepeatMasker	Unknown	737079	737187	673	+	.	ID="RND-2_FAMILY-36";Tend="721";Tstart="613";shortTE="F";uid="8f6843d5-4fe6-487a-b2db-773314235276"
WOFM01000328.1	RepeatMasker	Unknown	316674	316966	1573	+	.	ID="RND-1_FAMILY-251";Tend="1229";Tstart="905";shortTE="F";uid="80eaafad-0e5a-431c-b09a-8c466582c74b"
WOFM01000328.1	RepeatMasker	LTR/Gypsy	1257125	1257476	2360	+	.	ID="RND-1_FAMILY-651";Tend="8109";Tstart="7762";shortTE="F";uid="73fa3151-9848-4294-b7cc-8013b791417d"
WOFM01000328.1	RepeatMasker	Unknown	149918	150277	474	+	.	ID="RND-6_FAMILY-1076";Tend="2335";Tstart="2020";shortTE="F";uid="3961e212-f39b-493c-b4b2-1c8648ba1751"
WOFM01000328.1	RepeatMasker	Unknown	60961	61219	1169	+	.	ID="RND-4_FAMILY-1083";Tend="1718";Tstart="978";shortTE="F";uid="85a130dc-baf8-4da2-a853-9b8bf1afe1ab"
WOFM01000328.1	RepeatMasker	Unknown	161790	162028	589	+	.	ID="RND-6_FAMILY-4576";Tend="1333";Tstart="1084";shortTE="F";uid="d93b2a64-ea29-462c-9d47-b2c8042a1189"
WOFM01000328.1	RepeatMasker	Unknown	1374213	1374430	1408	+	.	ID="RND-6_FAMILY-9161";Tend="1145";Tstart="923";shortTE="F";uid="4530c7df-33ca-4164-ad4e-207f38080ec4"
WOFM01000328.1	RepeatMasker	LTR/Pao	1339311	1340078	6029	+	.	ID="RND-5_FAMILY-1473";Tend="5233";Tstart="4469";shortTE="F";uid="26d6c22e-76c9-4746-9703-766a744fd1ca"
WOFM01000328.1	RepeatMasker	Unknown	286467	286799	1346	+	.	ID="RND-1_FAMILY-34";Tend="1836";Tstart="1508";shortTE="F";uid="786f2f6b-cce1-4f3a-9f7f-7d22cb6f4318"
WOFM01000328.1	RepeatMasker	LTR/Gypsy	825191	825411	513	+	.	ID="RND-5_FAMILY-1994";Tend="1049";Tstart="829";shortTE="F";uid="ee31f9af-9e8e-4cdf-af9b-eda42067c44c"
WOFM01000328.1	RepeatMasker	Unknown	1035105	1035320	662	+	.	ID="RND-6_FAMILY-9120";Tend="1159";Tstart="935";shortTE="F";uid="997aab6d-6d01-4713-87d9-728c35cb5102"
WOFM01000328.1	RepeatMasker	Unknown	766182	766940	3868	+	.	ID="RND-5_FAMILY-3066";Tend="1791";Tstart="933";shortTE="F";uid="5023bcaa-89a2-495f-aafd-1a81647ae326"
WOFM01000328.1	RepeatMasker	Unknown	1432266	1432704	2344	+	.	ID="RND-6_FAMILY-7056";Tend="1410";Tstart="913";shortTE="F";uid="de30a97c-956e-4a55-a051-72cbec7e5cf7"
WOFM01000328.1	RepeatMasker	Unknown	789106	789243	422	+	.	ID="RND-1_FAMILY-117";Tend="1225";Tstart="1102";shortTE="F";uid="d6ed4f1b-451e-4626-9654-b3c089a26909"
WOFM01000328.1	RepeatMasker	Unknown	996056	997027	7828	+	.	ID="RND-1_FAMILY-638";Tend="1961";Tstart="970";shortTE="F";uid="702bfa4a-d519-49c2-b8a8-af9d82f0e8ad"
WOFM01000328.1	RepeatMasker	Unknown	453175	453368	712	+	.	ID="RND-3_FAMILY-291";Tend="1179";Tstart="1005";shortTE="F";uid="f4db52b5-fe6b-44b1-b602-2b20934bf58e"
WOFM01000328.1	RepeatMasker	Unknown	1137556	1137763	1046	+	.	ID="RND-4_FAMILY-580";Tend="1199";Tstart="975";shortTE="F";uid="be308afd-6128-464c-a763-ef5c70d9b555"
WOFM01000328.1	RepeatMasker	LINE/CR1	1371048	1371469	2326	+	.	ID="RND-1_FAMILY-527";Tend="1383";Tstart="955";shortTE="F";uid="8cda0195-0af2-4416-a994-0f1df38f0c82"
WOFM01000328.1	RepeatMasker	Unknown	1033051	1033199	645	+	.	ID="RND-5_FAMILY-1089";Tend="1309";Tstart="1170";shortTE="F";uid="08f73bdb-53dd-4a36-85f7-794e761c77d9"
WOFM01000328.1	RepeatMasker	Unknown	1007735	1008683	5130	+	.	ID="RND-6_FAMILY-13769";Tend="1645";Tstart="704";shortTE="F";uid="2267ea22-cdc1-4ff2-b629-f189d84f0410"
WOFM01000328.1	RepeatMasker	Unknown	281751	282678	6118	+	.	ID="RND-6_FAMILY-9161";Tend="1726";Tstart="795";shortTE="F";uid="973fe557-9a93-4933-8d61-9a46b238e4d3"
WOFM01000328.1	RepeatMasker	DNA/TcMar-Mariner	416186	416597	849	+	.	ID="rnd-5_family-138";Tend="958";Tstart="652";shortTE="F";uid="c405fed2-3a42-410a-ab45-3111be26c457"
WOFM01000328.1	RepeatMasker	Unknown	52378	52645	1104	+	.	ID="RND-5_FAMILY-195";Tend="1582";Tstart="1322";shortTE="F";uid="6273aab9-93a9-4d41-879e-8978fbc6d4db"
WOFM01000328.1	RepeatMasker	Unknown	1077730	1078033	2005	+	.	ID="RND-1_FAMILY-306";Tend="1221";Tstart="916";shortTE="F";uid="6ac28c62-d949-4d48-92ab-b402d84a7015"
WOFM01000328.1	RepeatMasker	Unknown	22813	23064	991	+	.	ID="RND-3_FAMILY-526";Tend="1179";Tstart="954";shortTE="F";uid="bde73c16-1e60-4632-84ad-24d8956db778"
WOFM01000328.1	RepeatMasker	Unknown	564684	564888	671	+	.	ID="RND-5_FAMILY-129";Tend="1258";Tstart="1040";shortTE="F";uid="70c46f44-1a7c-4c4d-aa59-52ef40c53d23"
WOFM01000328.1	RepeatMasker	Unknown	59082	60624	9521	+	.	ID="RND-4_FAMILY-454";Tend="2281";Tstart="653";shortTE="F";uid="dc0919b3-00bc-49de-9ac6-0b099d654890"
WOFM01000328.1	RepeatMasker	DNA/Ginger-1	1095482	1096140	4694	+	.	ID="RND-6_FAMILY-9576";Tend="1577";Tstart="900";shortTE="F";uid="84311bd5-89e9-4f55-b35f-6869eb08c890"
WOFM01000328.1	RepeatMasker	Unknown	322992	323238	942	+	.	ID="RND-1_FAMILY-306";Tend="1222";Tstart="924";shortTE="F";uid="1322319d-7f0f-4123-b3ac-3b0a005bda95"
WOFM01000328.1	RepeatMasker	DNA/Kolobok-T2	1413608	1413987	3211	+	.	ID="RND-1_FAMILY-15";Tend="1315";Tstart="937";shortTE="F";uid="d010bd87-77c0-4402-b786-7b591e1eabd7"
WOFM01000328.1	RepeatMasker	Unknown	548941	549243	1221	+	.	ID="RND-4_FAMILY-1509";Tend="1247";Tstart="929";shortTE="F";uid="36561579-aed3-4b29-8da6-698cc7ff9039"
WOFM01000328.1	RepeatMasker	Unknown	669832	669967	528	+	.	ID="RND-1_FAMILY-264";Tend="1081";Tstart="943";shortTE="F";uid="41b2a38e-2a4b-467c-8c3a-7a7c7f9e7745"
WOFM01000328.1	RepeatMasker	Unknown	557223	557356	447	+	.	ID="RND-6_FAMILY-429";Tend="1415";Tstart="1283";shortTE="F";uid="d5f33163-d0fc-4e3e-b5f1-36a1479b3d61"
WOFM01000328.1	RepeatMasker	Unknown	1474161	1474376	1185	+	.	ID="RND-1_FAMILY-58";Tend="1254";Tstart="1043";shortTE="F";uid="0ebc93d2-0386-4446-8658-450061a6732d"
WOFM01000328.1	RepeatMasker	Unknown	1310221	1310371	709	+	.	ID="RND-2_FAMILY-36";Tend="1075";Tstart="944";shortTE="F";uid="8fcc92c9-b7e3-4ed1-8ecd-1431049cf49e"
WOFM01000328.1	RepeatMasker	DNA/TcMar-Mariner	1414113	1414423	883	+	.	ID="RND-6_FAMILY-9025";Tend="1612";Tstart="1297";shortTE="F";uid="d0f2efa2-050d-4c18-90ac-7cab1705e469"
WOFM01000328.1	RepeatMasker	DNA/hAT-Blackjack	1009035	1009322	1114	+	.	ID="RND-5_FAMILY-3276";Tend="976";Tstart="694";shortTE="F";uid="49364939-4726-4e1a-b6f9-90b9def3dc4a"
WOFM01000328.1	RepeatMasker	RC/Helitron	565934	566147	460	+	.	ID="RND-5_FAMILY-2192";Tend="913";Tstart="691";shortTE="F";uid="3873f50c-abe0-49e2-8985-2efb099a2e00"
WOFM01000328.1	RepeatMasker	Unknown	1035537	1035757	1387	+	.	ID="RND-1_FAMILY-58";Tend="1254";Tstart="1035";shortTE="F";uid="06ece230-cdad-4f26-b39a-cd8c5bd55814"
WOFM01000328.1	RepeatMasker	Unknown	291352	291756	2354	+	.	ID="RND-4_FAMILY-859";Tend="1369";Tstart="948";shortTE="F";uid="f7facd6b-64fc-4b1f-8bb6-ad104c63df73"
WOFM01000328.1	RepeatMasker	Unknown	1134483	1134714	1662	+	.	ID="RND-6_FAMILY-9120";Tend="1182";Tstart="947";shortTE="F";uid="32f8a74b-8458-401e-aa0f-a4986997b2d8"
WOFM01000328.1	RepeatMasker	Unknown	584463	584626	785	+	.	ID="RND-1_FAMILY-208";Tend="1379";Tstart="1202";shortTE="F";uid="1666695d-6930-4acf-a08d-1871e59d9635"
WOFM01000328.1	RepeatMasker	RC/Helitron	319072	319177	448	+	.	ID="RND-1_FAMILY-1113";Tend="950";Tstart="847";shortTE="F";uid="a20ffdc6-9820-46e6-93cb-00510a90219e"
WOFM01000328.1	RepeatMasker	Unknown	1530022	1530849	3094	+	.	ID="RND-5_FAMILY-2744";Tend="1589";Tstart="742";shortTE="F";uid="9cda4819-f90b-451b-bbc4-f2edfe630998"
WOFM01000328.1	RepeatMasker	RC/Helitron	1293408	1294143	463	+	.	ID="RND-5_FAMILY-2192";TEgroup="ctg_253%7CRND-5_FAMILY-2192%7C1";Tend="2030";Tstart="979";shortTE="F";uid="c6672567-ab74-4bbb-a4cd-f021a89afb2b"
WOFM01000328.1	RepeatMasker	DNA	208341	208504	1167	+	.	ID="RND-5_FAMILY-4767";Tend="1047";Tstart="886";shortTE="F";uid="ce835644-7997-4df7-8d16-ce1ec7921e50"
WOFM01000328.1	RepeatMasker	DNA/CMC-Transib	1473470	1473644	868	+	.	ID="RND-4_FAMILY-1691";Tend="1058";Tstart="879";shortTE="F";uid="47b6cd1d-7862-49e6-9a63-848a20147a3a"
WOFM01000328.1	RepeatMasker	Unknown	820586	820687	577	+	.	ID="RND-6_FAMILY-1641";Tend="1103";Tstart="1001";shortTE="F";uid="9b08c47b-1f73-456b-8a40-f285ad71cb29"
WOFM01000328.1	RepeatMasker	Unknown	435136	435372	1521	+	.	ID="RND-6_FAMILY-9161";Tend="1740";Tstart="1502";shortTE="F";uid="d75b0e38-e293-4e86-9eb7-6bb6905c24a0"
WOFM01000328.1	RepeatMasker	Unknown	1324411	1324941	1702	+	.	ID="RND-2_FAMILY-36";Tend="1194";Tstart="684";shortTE="F";uid="1b0904bb-7851-4b7d-b35c-786da63f40b4"
WOFM01000328.1	RepeatMasker	Unknown	675927	676134	430	+	.	ID="RND-1_FAMILY-247";Tend="1073";Tstart="867";shortTE="F";uid="c37135bd-5401-4f3c-945f-670f65d69933"
WOFM01000328.1	RepeatMasker	Unknown	633268	633399	863	+	.	ID="RND-1_FAMILY-554";Tend="1327";Tstart="1195";shortTE="F";uid="677d1e15-598c-431e-b50f-faac6996b07f"
WOFM01000328.1	RepeatMasker	DNA/TcMar-Mariner	432537	432703	900	+	.	ID="RND-4_FAMILY-286";Tend="1021";Tstart="867";shortTE="F";uid="2e7d04d5-47ef-4773-affc-6b59b5ab25dc"
WOFM01000328.1	RepeatMasker	Unknown	1270364	1270912	1590	+	.	ID="RND-1_FAMILY-402";TEgroup="ctg_253%7CRND-1_FAMILY-402%7C1";Tend="1646";Tstart="926";shortTE="F";uid="12b8a07b-de6d-4fd1-bc37-79de96dbd618"
WOFM01000328.1	RepeatMasker	Unknown	77893	78044	882	+	.	ID="RND-1_FAMILY-486";Tend="1041";Tstart="883";shortTE="F";uid="dfcf9fb8-dd79-4107-bab3-d1bb66a7de4b"
WOFM01000328.1	RepeatMasker	Unknown	686247	686469	1691	+	.	ID="RND-1_FAMILY-738";Tend="1218";Tstart="995";shortTE="F";uid="b6356c22-7069-4063-959e-fc40f5bf9167"
WOFM01000328.1	RepeatMasker	LTR/Gypsy	1178589	1179259	3301	+	.	ID="RND-5_FAMILY-2318";Tend="8224";Tstart="7562";shortTE="F";uid="06251077-043d-49ca-ac51-54e7fd15f254"
WOFM01000328.1	RepeatMasker	LTR/Copia	916476	916697	817	+	.	ID="RND-6_FAMILY-4779";Tend="222";Tstart="5";shortTE="F";uid="3e101b62-93c9-4de0-b00d-a69ad7e61bb8"
WOFM01000328.1	RepeatMasker	Unknown	54180	54291	688	+	.	ID="RND-4_FAMILY-715";Tend="1674";Tstart="1565";shortTE="F";uid="5cacb7f2-793e-4b4b-81fd-f5801fcd370a"
WOFM01000328.1	RepeatMasker	Unknown	1490774	1491193	499	+	.	ID="RND-6_FAMILY-407";Tend="343";Tstart="33";shortTE="F";uid="80664c37-4081-4b90-99ef-84b6a7b1a033"
WOFM01000328.1	RepeatMasker	LTR/Gypsy	105612	106276	5548	+	.	ID="RND-6_FAMILY-42";Tend="8906";Tstart="8241";shortTE="F";uid="3d818dba-51e5-485f-a44e-0700d0b40507"
WOFM01000328.1	RepeatMasker	Unknown	71504	71617	404	+	.	ID="RND-5_FAMILY-1390";Tend="2301";Tstart="2200";shortTE="F";uid="f43f015d-c753-42b7-9650-fe2d88a30aec"
WOFM01000328.1	RepeatMasker	LTR	78068	78240	621	+	.	ID="RND-5_FAMILY-828";Tend="1259";Tstart="1084";shortTE="F";uid="a1555bd8-15c4-4db6-b4bd-47a193d539a0"
WOFM01000328.1	RepeatMasker	Unknown	1343212	1343682	2107	+	.	ID="RND-5_FAMILY-4056";Tend="1552";Tstart="1114";shortTE="F";uid="8055c752-15bc-49f5-b7e7-b5ba614ef5e1"
WOFM01000328.1	RepeatMasker	LTR/Gypsy	1286261	1288861	18337	+	.	ID="RND-1_FAMILY-91";Tend="7294";Tstart="4693";shortTE="F";uid="16d6b161-2c50-4ff2-b48d-5b4030224460"
WOFM01000328.1	RepeatMasker	Unknown	105490	105603	404	+	.	ID="RND-5_FAMILY-1390";Tend="2301";Tstart="2200";shortTE="F";uid="53c7d375-f39f-4851-a776-bc77a1b976cf"
WOFM01000328.1	RepeatMasker	Unknown	473348	473772	2661	+	.	ID="RND-1_FAMILY-383";Tend="1357";Tstart="930";shortTE="F";uid="57440601-be17-457e-a783-613618c458ed"
WOFM01000328.1	RepeatMasker	Unknown	1009621	1009874	986	+	.	ID="RND-6_FAMILY-2831";Tend="1225";Tstart="954";shortTE="F";uid="e758ece5-a4b4-4e8e-8c9d-36bc316e7440"
WOFM01000328.1	RepeatMasker	DNA/Merlin	685968	686252	1318	+	.	ID="RND-5_FAMILY-944";Tend="1257";Tstart="977";shortTE="F";uid="7aa03342-fca3-41ad-ab31-3838ec1bfce5"
WOFM01000328.1	RepeatMasker	Unknown	1434502	1434691	1042	+	.	ID="RND-1_FAMILY-264";Tend="1129";Tstart="939";shortTE="F";uid="f51b76b0-359c-4419-bd57-5f93e8e4a3d8"
WOFM01000328.1	RepeatMasker	Unknown	1025951	1026230	1231	+	.	ID="RND-4_FAMILY-488";Tend="1232";Tstart="942";shortTE="F";uid="f34a0bf9-89c9-44d7-8465-b64d3e8feeb9"
WOFM01000328.1	RepeatMasker	LTR/Gypsy	218442	225330	52053	+	.	ID="RND-4_FAMILY-373";Tend="7759";Tstart="859";shortTE="F";uid="001ee144-acae-4619-9717-512c6e2b275c"
WOFM01000328.1	RepeatMasker	DNA/Kolobok-T2	1028747	1029225	2516	+	.	ID="RND-1_FAMILY-16";Tend="517";Tstart="38";shortTE="F";uid="b542c0af-6920-45ca-b157-a064e9708550"
WOFM01000328.1	RepeatMasker	Unknown	1390762	1391110	1249	+	.	ID="RND-1_FAMILY-675";Tend="1582";Tstart="1191";shortTE="F";uid="5a0a73aa-c8f2-4bfe-b4e6-0bd6795b6179"
WOFM01000328.1	RepeatMasker	Unknown	821390	821520	821	+	.	ID="RND-6_FAMILY-1641";Tend="1240";Tstart="1110";shortTE="F";uid="98a93c38-5fcd-41bc-b1b9-eef6a210734c"
WOFM01000328.1	RepeatMasker	Unknown	317145	317248	522	+	.	ID="RND-5_FAMILY-2648";Tend="1497";Tstart="1395";shortTE="F";uid="79c55f98-2ec2-4f54-bedb-04c40827fe0b"
WOFM01000328.1	RepeatMasker	Unknown	150519	151195	3272	+	.	ID="RND-5_FAMILY-1103";Tend="1364";Tstart="684";shortTE="F";uid="92c80c3a-716d-45a6-a41c-5b0642aca0af"
WOFM01000328.1	RepeatMasker	Unknown	607935	608062	442	+	.	ID="RND-5_FAMILY-784";Tend="1005";Tstart="881";shortTE="F";uid="3a0a74b8-5b54-47dd-a76c-c34d13ba1f19"
WOFM01000328.1	RepeatMasker	DNA/hAT-Ac	212309	212840	2841	+	.	ID="RND-6_FAMILY-14908";Tend="1463";Tstart="865";shortTE="F";uid="df117228-89aa-4dd5-af08-f84330a88f43"
WOFM01000328.1	RepeatMasker	DNA/hAT-Pegasus	1400558	1401881	4796	+	.	ID="RND-1_FAMILY-316";Tend="2513";Tstart="1197";shortTE="F";uid="c7413183-092e-421b-9017-5ad4f9e7b1a8"
WOFM01000328.1	RepeatMasker	Unknown	932262	932498	579	+	.	ID="RND-6_FAMILY-517";Tend="1484";Tstart="1229";shortTE="F";uid="ef992de1-cc2f-423d-b258-3db0ab8129aa"
WOFM01000328.1	RepeatMasker	RC/Helitron	1032203	1032465	628	+	.	ID="RND-4_FAMILY-590";Tend="1219";Tstart="959";shortTE="F";uid="1e990016-3f91-452a-9f6c-bf5fd2a64ec7"
WOFM01000328.1	RepeatMasker	Unknown	1191449	1191853	2395	+	.	ID="RND-1_FAMILY-126";Tend="1765";Tstart="1380";shortTE="F";uid="ff1b0519-9430-445c-bbba-f82a71a7b442"
WOFM01000328.1	RepeatMasker	LINE/R2-NeSL	677877	678394	3724	+	.	ID="RND-3_FAMILY-38";Tend="1438";Tstart="925";shortTE="F";uid="b1303ed4-b1ff-48ed-9021-1a6d018619fe"
WOFM01000328.1	RepeatMasker	DNA/Academ-1	678650	679605	2774	+	.	ID="RND-1_FAMILY-243";Tend="1862";Tstart="834";shortTE="F";uid="f98e40b2-2b7b-43db-8cb4-cca870d148ed"
WOFM01000328.1	RepeatMasker	Unknown	960814	961180	1645	+	.	ID="RND-6_FAMILY-2894";Tend="1624";Tstart="1247";shortTE="F";uid="aee8cda0-f940-453e-a634-5575f8ea268d"
WOFM01000328.1	RepeatMasker	Unknown	1341867	1342476	2863	+	.	ID="RND-1_FAMILY-402";Tend="1654";Tstart="1048";shortTE="F";uid="7042255b-ce44-4da9-94da-7e89db08887d"
WOFM01000328.1	RepeatMasker	Unknown	139473	139632	717	+	.	ID="RND-6_FAMILY-1029";Tend="1868";Tstart="1705";shortTE="F";uid="a5200e67-f7a6-4d2f-985f-1f957b83def4"
WOFM01000328.1	RepeatMasker	Unknown	1419931	1420370	2336	+	.	ID="RND-6_FAMILY-7056";Tend="1410";Tstart="913";shortTE="F";uid="7502f8e7-12f6-4f5c-9ea1-ca7c13731b46"
WOFM01000328.1	RepeatMasker	LTR/Gypsy	269203	269715	1787	+	.	ID="RND-1_FAMILY-96";Tend="881";Tstart="365";shortTE="F";uid="60ffff43-fbf5-4aa7-ac80-4182b51f1ffa"
WOFM01000328.1	RepeatMasker	Unknown	1318998	1319152	674	+	.	ID="RND-1_FAMILY-306";Tend="1174";Tstart="1012";shortTE="F";uid="5e7f5eb5-4a77-47f2-8f04-b792a1ff5620"
WOFM01000328.1	RepeatMasker	Unknown	1245152	1245657	2838	+	.	ID="RND-6_FAMILY-7056";Tend="1410";Tstart="913";shortTE="F";uid="8165b336-a091-4d83-9169-e84c044b0f1e"
WOFM01000328.1	RepeatMasker	LTR/Gypsy	1249040	1249580	4123	+	.	ID="RND-1_FAMILY-680";Tend="4430";Tstart="3879";shortTE="F";uid="02380254-6b9e-45bf-9a80-2d269ecc1ca0"
WOFM01000328.1	RepeatMasker	Unknown	424108	424297	778	+	.	ID="RND-4_FAMILY-411";Tend="1131";Tstart="947";shortTE="F";uid="826000f5-58e9-4591-adfa-62b113cc067f"
WOFM01000328.1	RepeatMasker	Unknown	323502	323849	2446	+	.	ID="RND-1_FAMILY-251";Tend="1229";Tstart="883";shortTE="F";uid="c58dce69-c450-41cf-b0a7-335b8817b9ad"
WOFM01000328.1	RepeatMasker	Unknown	1389788	1390397	3926	+	.	ID="RND-5_FAMILY-2840";Tend="1554";Tstart="957";shortTE="F";uid="7f56826c-6420-45b7-831e-c63db1d3550c"
WOFM01000328.1	RepeatMasker	Unknown	1213246	1213925	4436	+	.	ID="RND-5_FAMILY-784";Tend="1634";Tstart="964";shortTE="F";uid="cc03e42f-7e6c-48ee-967e-36b003509462"
WOFM01000328.1	RepeatMasker	Unknown	110690	110871	1271	+	.	ID="RND-1_FAMILY-70";Tend="1172";Tstart="991";shortTE="F";uid="88e76e10-4f6e-4484-9375-122cdffead73"
WOFM01000328.1	RepeatMasker	Unknown	1374767	1375095	1076	+	.	ID="RND-6_FAMILY-2349";Tend="1371";Tstart="1048";shortTE="F";uid="cc0ce3cd-6a5a-42de-a318-5f52128bc9f0"
WOFM01000328.1	RepeatMasker	Unknown	135115	135411	2072	+	.	ID="RND-1_FAMILY-58";Tend="1253";Tstart="957";shortTE="F";uid="fa666ba6-fc05-4e97-8a12-155b0768b6e0"
WOFM01000328.1	RepeatMasker	DNA/hAT-Tip100	832699	832820	633	+	.	ID="RND-5_FAMILY-8";Tend="310";Tstart="196";shortTE="F";uid="2afcc402-031d-4d25-8ad0-b580ba6b9a5f"
WOFM01000328.1	RepeatMasker	DNA/Merlin	1344739	1345629	4514	+	.	ID="RND-5_FAMILY-944";Tend="1721";Tstart="791";shortTE="F";uid="212bfe5a-465b-46ae-8065-50ecef8130e1"
WOFM01000328.1	RepeatMasker	DNA/hAT	396723	397194	1517	+	.	ID="RND-5_FAMILY-1560";Tend="1514";Tstart="1088";shortTE="F";uid="c8f00427-daaf-4e0c-9b9b-0b02defefa4f"
WOFM01000328.1	RepeatMasker	Unknown	377415	377692	2010	+	.	ID="RND-5_FAMILY-3581";Tend="1415";Tstart="1138";shortTE="F";uid="801c489d-8629-4846-978b-d14b313b0e10"
WOFM01000328.1	RepeatMasker	Unknown	1185238	1185433	810	+	.	ID="RND-5_FAMILY-123";Tend="3195";Tstart="2983";shortTE="F";uid="df573dd5-a545-4f57-b98d-c9b3175c9b82"
WOFM01000328.1	RepeatMasker	Unknown	1250230	1250334	420	+	.	ID="RND-2_FAMILY-36";Tend="1780";Tstart="1681";shortTE="F";uid="5ed58df0-6ac1-43a6-b5fd-e199e65912f8"
WOFM01000328.1	RepeatMasker	DNA/TcMar-Tc1	1274044	1274461	442	+	.	ID="MARINER-8_HSAL";Tend="1142";Tstart="727";shortTE="F";uid="01859d76-5140-49ff-827e-e49d690b0499"
WOFM01000328.1	RepeatMasker	Unknown	575257	575416	1300	+	.	ID="RND-1_FAMILY-562";Tend="1193";Tstart="1034";shortTE="F";uid="964257ba-ef53-4316-86bd-b7be6c281f0c"
WOFM01000328.1	RepeatMasker	Unknown	737559	738413	3588	+	.	ID="RND-2_FAMILY-36";Tend="1769";Tstart="716";shortTE="F";uid="9c88b708-273b-4cd5-bf8d-3902bbc32a85"
WOFM01000328.1	RepeatMasker	DNA/Academ-1	255019	255406	942	+	.	ID="RND-1_FAMILY-243";TEgroup="ctg_253%7CRND-1_FAMILY-243%7C1";Tend="1237";Tstart="824";shortTE="F";uid="2d440aca-9657-423b-bada-e76d52392545"
WOFM01000328.1	RepeatMasker	Unknown	1310032	1310226	1326	+	.	ID="RND-1_FAMILY-599";Tend="1370";Tstart="1178";shortTE="F";uid="3b6252c7-f47a-456a-8fd4-d2f0f6bf4b05"
WOFM01000328.1	RepeatMasker	LINE/L2	1108655	1109334	2948	+	.	ID="RND-5_FAMILY-2134";Tend="1759";Tstart="998";shortTE="F";uid="0593c110-90f2-428c-ab23-26b85fdbd65e"
WOFM01000328.1	RepeatMasker	DNA/hAT-Tip100	964421	964904	3145	+	.	ID="RND-5_FAMILY-679";Tend="1457";Tstart="970";shortTE="F";uid="7a566518-8ecb-40d0-8948-7034a330d65f"
WOFM01000328.1	RepeatMasker	Unknown	632559	632802	1513	+	.	ID="RND-1_FAMILY-554";Tend="1198";Tstart="969";shortTE="F";uid="5b1b0d04-4048-48c9-ac5d-c2b3a279e544"
WOFM01000328.1	RepeatMasker	Unknown	520287	520524	1065	-	.	ID="RND-5_FAMILY-4";Tend="1828";Tstart="1601";shortTE="F";uid="3c610d45-a503-424c-af37-b13cba75c651"
WOFM01000328.1	RepeatMasker	DNA/Sola-1	466699	467017	1022	-	.	ID="RND-5_FAMILY-2465";Tend="753";Tstart="455";shortTE="F";uid="ff22a367-6823-4982-bbe6-2e237e3d1240"
WOFM01000328.1	RepeatMasker	Unknown	528179	528319	517	-	.	ID="RND-6_FAMILY-9706";Tend="1064";Tstart="924";shortTE="F";uid="5b35cf3a-86bd-410a-b254-d3ed527ec30c"
WOFM01000328.1	RepeatMasker	LTR/Gypsy	592779	594144	8121	-	.	ID="RND-4_FAMILY-1433";Tend="2221";Tstart="857";shortTE="F";uid="5b91747b-9a80-40cf-902f-63f3b3ad6252"
WOFM01000328.1	RepeatMasker	Unknown	23070	23176	636	-	.	ID="RND-1_FAMILY-377";Tend="1305";Tstart="1199";shortTE="F";uid="031a9c6e-c341-45c0-b41c-4bb6892eb432"
WOFM01000328.1	RepeatMasker	Unknown	932502	933644	4050	-	.	ID="RND-6_FAMILY-357";Tend="1950";Tstart="831";shortTE="F";uid="252918ef-490c-4e32-954c-e1775584a03a"
WOFM01000328.1	RepeatMasker	LTR/Copia	225554	231609	49889	-	.	ID="RND-1_FAMILY-731";Tend="6879";Tstart="768";shortTE="F";uid="501e759c-5348-4144-ae34-a74907a7a325"
WOFM01000328.1	RepeatMasker	Unknown	377163	377441	1670	-	.	ID="RND-1_FAMILY-141";Tend="1186";Tstart="918";shortTE="F";uid="e4fecea8-a905-4af9-9e2e-3cf19b3a0e70"
WOFM01000328.1	RepeatMasker	DNA/Crypton-I	463362	463741	1364	-	.	ID="rnd-1_family-240";Tend="1540";Tstart="1236";shortTE="F";uid="77b95ff8-f246-4932-862d-cbd6078bb4f8"
WOFM01000328.1	RepeatMasker	Unknown	285832	286109	1108	-	.	ID="RND-5_FAMILY-129";Tend="1328";Tstart="1049";shortTE="F";uid="6976e4c3-564f-4644-8e73-a974f6f198eb"
WOFM01000328.1	RepeatMasker	DNA/TcMar-Mariner	1529799	1529961	885	-	.	ID="RND-4_FAMILY-286";Tend="1031";Tstart="869";shortTE="F";uid="86de6019-277b-4f4c-b982-2a7158cbd758"
WOFM01000328.1	RepeatMasker	Unknown	1393618	1393847	1618	-	.	ID="RND-1_FAMILY-306";Tend="1222";Tstart="990";shortTE="F";uid="8337def7-ed5c-4018-91ae-2990e4438472"
WOFM01000328.1	RepeatMasker	Unknown	654254	654620	2146	-	.	ID="RND-1_FAMILY-319";Tend="1362";Tstart="992";shortTE="F";uid="7eb917b1-e477-4025-9c41-2c6667097515"
WOFM01000328.1	RepeatMasker	Unknown	1181149	1181335	1454	-	.	ID="RND-6_FAMILY-15626";Tend="1052";Tstart="854";shortTE="F";uid="37605dea-45f0-4bdf-9a29-6506f601555c"
WOFM01000328.1	RepeatMasker	Unknown	671565	671877	1430	-	.	ID="RND-1_FAMILY-438";Tend="1219";Tstart="909";shortTE="F";uid="5a4dd38f-d67a-4198-b73b-e2e5980e7b45"
WOFM01000328.1	RepeatMasker	Unknown	1414883	1415983	2481	-	.	ID="RND-6_FAMILY-7056";Tend="1901";Tstart="819";shortTE="F";uid="052cbef8-8b62-462d-b89a-a055bb3238e7"
WOFM01000328.1	RepeatMasker	DNA/Crypton-I	190808	191250	2643	-	.	ID="RND-4_FAMILY-531";Tend="1363";Tstart="930";shortTE="F";uid="4b62a650-d88c-47de-9ca8-7e5620ac6634"
WOFM01000328.1	RepeatMasker	LTR/Gypsy	1143174	1143514	502	-	.	ID="RND-4_FAMILY-1433";TEgroup="ctg_253%7CRND-4_FAMILY-1433%7C1";Tend="1990";Tstart="1088";shortTE="T";uid="103e8353-61b2-4278-b2ce-b96751778e6c"
WOFM01000328.1	RepeatMasker	DNA/Academ-1	1391437	1391739	852	-	.	ID="RND-1_FAMILY-579";Tend="1117";Tstart="823";shortTE="F";uid="34e8bc43-5fe8-4027-9c9d-f1bb4d414deb"
WOFM01000328.1	RepeatMasker	Unknown	815178	815565	2013	-	.	ID="RND-1_FAMILY-590";Tend="1336";Tstart="928";shortTE="F";uid="903e5f06-7e94-4e99-b8a0-737188c4a139"
WOFM01000328.1	RepeatMasker	Unknown	238537	238653	732	-	.	ID="RND-5_FAMILY-1314";Tend="1576";Tstart="1462";shortTE="F";uid="8e042a5c-c384-481b-bfe7-3c21e8d3beaa"
WOFM01000328.1	RepeatMasker	Unknown	536007	536108	434	-	.	ID="RND-4_FAMILY-900";Tend="1041";Tstart="940";shortTE="F";uid="2150aa46-72b4-4fdc-80ff-a764f12ff799"
WOFM01000328.1	RepeatMasker	Unknown	33610	33912	2119	-	.	ID="RND-1_FAMILY-251";Tend="1231";Tstart="931";shortTE="F";uid="071a962e-fada-4a08-8794-dd904b60767d"
WOFM01000328.1	RepeatMasker	LTR/Gypsy	1065958	1072056	35319	-	.	ID="RND-1_FAMILY-226";TEgroup="ctg_253%7CRND-1_FAMILY-226%7C1";Tend="7717";Tstart="1380";shortTE="F";uid="20386a44-42cf-473f-afc6-125f65de4d54"
WOFM01000328.1	RepeatMasker	LTR/Gypsy	783781	786976	9200	-	.	ID="RND-1_FAMILY-22";TEgroup="ctg_253%7CRND-1_FAMILY-22%7C1";Tend="4502";Tstart="195";shortTE="F";uid="1b1c63ba-099b-4425-a024-75394fa020f2"
WOFM01000328.1	RepeatMasker	DNA/Academ-1	943516	944516	3038	-	.	ID="RND-1_FAMILY-243";Tend="1861";Tstart="835";shortTE="F";uid="dd70486c-adb8-486d-bee8-cb91487c92fb"
WOFM01000328.1	RepeatMasker	Unknown	1289791	1290327	3405	-	.	ID="RND-1_FAMILY-528";Tend="1552";Tstart="963";shortTE="F";uid="3bf5f7a5-0f01-4946-9358-cc113d2e5eda"
WOFM01000328.1	RepeatMasker	Unknown	99101	99259	677	-	.	ID="RND-1_FAMILY-287";Tend="555";Tstart="411";shortTE="F";uid="52b4eac3-305a-43f1-bf13-99932dcc1aa6"
WOFM01000328.1	RepeatMasker	DNA/hAT-hAT19	1487440	1487858	2603	-	.	ID="RND-6_FAMILY-3450";Tend="1527";Tstart="1104";shortTE="F";uid="63ee6b70-7930-46b8-9902-80e47433469c"
WOFM01000328.1	RepeatMasker	LTR/Pao	108917	109143	1167	-	.	ID="RND-1_FAMILY-440";Tend="7825";Tstart="7593";shortTE="F";uid="26f4623b-87f0-46dc-9565-1346aee05850"
WOFM01000328.1	RepeatMasker	LTR/Gypsy	1463151	1466105	24928	-	.	ID="RND-5_FAMILY-2804";Tend="3958";Tstart="994";shortTE="F";uid="82ddb5f8-8ddd-437b-88bd-fa7173dbf73c"
WOFM01000328.1	RepeatMasker	Unknown	499525	499816	1822	-	.	ID="RND-1_FAMILY-58";Tend="1255";Tstart="956";shortTE="F";uid="9a136ae9-1199-4f35-a5aa-ac1d5098bbf0"
WOFM01000328.1	RepeatMasker	Unknown	633398	633967	3530	-	.	ID="RND-4_FAMILY-2362";Tend="1439";Tstart="863";shortTE="F";uid="09e59275-9089-4fb2-bfa5-4257086879a0"
WOFM01000328.1	RepeatMasker	LTR/Gypsy	1507241	1514180	62122	-	.	ID="RND-6_FAMILY-4705";Tend="6959";Tstart="1";shortTE="F";uid="864e1976-c2c6-4d81-a1c0-30212b0b349f"
WOFM01000328.1	RepeatMasker	Unknown	46502	49461	25564	-	.	ID="RND-6_FAMILY-1370";Tend="3961";Tstart="1000";shortTE="F";uid="4eddc584-0571-4e08-beae-f340ba0f2051"
WOFM01000328.1	RepeatMasker	DNA	1495170	1495315	931	-	.	ID="RND-5_FAMILY-3205";Tend="1232";Tstart="1086";shortTE="F";uid="2d3547c8-cb0c-4195-8ba0-51a0dd6e38f9"
WOFM01000328.1	RepeatMasker	Unknown	188438	190350	15135	-	.	ID="RND-5_FAMILY-5862";Tend="2728";Tstart="888";shortTE="F";uid="4ebb3edb-448c-402d-9823-f6b284ced46a"
WOFM01000328.1	RepeatMasker	Unknown	70225	71155	5769	-	.	ID="RND-4_FAMILY-84";Tend="1874";Tstart="911";shortTE="F";uid="b171d993-6651-4003-93f2-b2cb66efc7eb"
WOFM01000328.1	RepeatMasker	Unknown	1399065	1399462	1062	-	.	ID="RND-2_FAMILY-36";Tend="1480";Tstart="787";shortTE="F";uid="4485ed0d-20f8-4c1e-adf5-b7aa3939d5de"
WOFM01000328.1	RepeatMasker	Unknown	198036	198254	1168	-	.	ID="RND-5_FAMILY-1103";Tend="1158";Tstart="937";shortTE="F";uid="dc5bdc15-ef0f-4d1f-a7f6-fb1c1197f733"
WOFM01000328.1	RepeatMasker	LTR/Gypsy	1276990	1286261	68580	-	.	ID="RND-6_FAMILY-42";TEgroup="ctg_253%7CRND-6_FAMILY-42%7C1";Tend="8965";Tstart="371";shortTE="F";uid="ba7d15c9-80ba-4022-90d6-a11b96ba32e0"
WOFM01000328.1	RepeatMasker	Unknown	1221673	1221773	846	-	.	ID="RND-5_FAMILY-123";Tend="3235";Tstart="2985";shortTE="F";uid="816665a4-57dd-4ac0-bb57-1e58faf7a374"
WOFM01000328.1	RepeatMasker	Unknown	714341	714778	854	-	.	ID="RND-1_FAMILY-338";TEgroup="ctg_253%7CRND-1_FAMILY-338%7C1";Tend="1214";Tstart="980";shortTE="F";uid="b7f0fe9f-c7a8-4830-81a3-5d533ad726a4"
WOFM01000328.1	RepeatMasker	Unknown	1228284	1228628	1323	-	.	ID="RND-1_FAMILY-833";Tend="1265";Tstart="915";shortTE="F";uid="28858bee-e626-40be-bc63-cb116bc133fe"
WOFM01000328.1	RepeatMasker	LTR/Gypsy	1519608	1520281	5614	-	.	ID="RND-1_FAMILY-91";Tend="7296";Tstart="6624";shortTE="F";uid="7bb0bbcb-af00-4054-ad77-0fb2d70231d7"
WOFM01000328.1	RepeatMasker	LINE/L2	442102	443170	7456	-	.	ID="RND-5_FAMILY-2134";Tend="1867";Tstart="844";shortTE="F";uid="7980716e-91ff-40b4-8673-2ebe5e0f5f18"
WOFM01000328.1	RepeatMasker	DNA/hAT	338220	338739	2556	-	.	ID="RND-5_FAMILY-1560";Tend="1517";Tstart="1018";shortTE="F";uid="9d478269-f798-4a31-86b9-791174be62fb"
WOFM01000328.1	RepeatMasker	LTR/Gypsy	1548302	1555154	51303	-	.	ID="RND-1_FAMILY-156";Tend="7129";Tstart="261";shortTE="F";uid="c1e07d22-6963-43be-b7cd-b83798d744f4"
WOFM01000328.1	RepeatMasker	Unknown	350059	350791	5232	-	.	ID="RND-6_FAMILY-6372";Tend="1660";Tstart="937";shortTE="F";uid="7623a2f4-3a63-43f8-8c5f-78a9c4a89ab5"
WOFM01000328.1	RepeatMasker	Unknown	548392	548942	2341	-	.	ID="RND-1_FAMILY-98";Tend="1479";Tstart="942";shortTE="F";uid="b82f3861-9329-44b2-84fe-0a1e76060d07"
WOFM01000328.1	RepeatMasker	Unknown	979050	979186	494	-	.	ID="RND-5_FAMILY-195";Tend="968";Tstart="834";shortTE="F";uid="3367f0b1-1693-401a-99b0-cf8a63d4cd75"
WOFM01000328.1	RepeatMasker	LTR/Gypsy	439444	439875	1953	-	.	ID="RND-1_FAMILY-184";Tend="613";Tstart="168";shortTE="F";uid="d3f2af5d-8e59-47b4-920a-86d3923a4d85"
WOFM01000328.1	RepeatMasker	Unknown	1227635	1227914	1742	-	.	ID="RND-1_FAMILY-306";Tend="1222";Tstart="918";shortTE="F";uid="ab3404fe-9d59-48a1-9444-b572e98c6d31"
WOFM01000328.1	RepeatMasker	DNA/TcMar-Tc1	297448	297835	1809	-	.	ID="RND-1_FAMILY-649";Tend="1394";Tstart="994";shortTE="F";uid="09c5d158-a5ca-4cc2-97e3-cec9d3d29342"
WOFM01000328.1	RepeatMasker	Unknown	1227392	1227640	1231	-	.	ID="RND-1_FAMILY-833";Tend="1573";Tstart="1327";shortTE="F";uid="ace286cd-7b85-4a3a-829b-8e83ec7e0332"
WOFM01000328.1	RepeatMasker	DNA	569538	569676	448	-	.	ID="RND-3_FAMILY-127";Tend="1820";Tstart="1676";shortTE="F";uid="4741e0e3-7457-4644-88b3-9518df4e0fc4"
WOFM01000328.1	RepeatMasker	DNA/hAT-Ac	552778	553056	1602	-	.	ID="RND-5_FAMILY-581";Tend="1220";Tstart="940";shortTE="F";uid="c407eebb-c44c-43b5-ac4b-3b1472025192"
WOFM01000328.1	RepeatMasker	Unknown	1398812	1398951	491	-	.	ID="RND-4_FAMILY-754";Tend="1877";Tstart="1724";shortTE="F";uid="a002a250-36b0-418d-827f-5cd5d6198ac0"
WOFM01000328.1	RepeatMasker	LINE/L1	632783	633283	4097	-	.	ID="RND-1_FAMILY-965";Tend="1397";Tstart="908";shortTE="F";uid="1a2472ad-f551-43a3-90c4-435379a0bac2"
WOFM01000328.1	RepeatMasker	Unknown	1179473	1179871	3302	-	.	ID="RND-6_FAMILY-15626";Tend="1448";Tstart="1050";shortTE="F";uid="c76c77b9-67e7-4eb0-850a-3e50960666c0"
WOFM01000328.1	RepeatMasker	Unknown	144040	144156	461	-	.	ID="RND-6_FAMILY-835";Tend="959";Tstart="835";shortTE="F";uid="b9c2b68e-4db4-451c-b042-74c472c540a1"
WOFM01000328.1	RepeatMasker	Unknown	104199	105139	5973	-	.	ID="RND-4_FAMILY-84";Tend="1874";Tstart="911";shortTE="F";uid="e8671b5f-1683-46b7-8603-a1652de9bab9"
WOFM01000328.1	RepeatMasker	Unknown	166823	167090	1870	-	.	ID="RND-1_FAMILY-251";Tend="1229";Tstart="940";shortTE="F";uid="fa422cf1-4b77-4dd3-b44b-b7973a21b044"
WOFM01000328.1	RepeatMasker	DNA/Kolobok-E	1336871	1337452	3834	-	.	ID="RND-1_FAMILY-700";Tend="1496";Tstart="919";shortTE="F";uid="f9ccbeaf-1917-40b7-9d4a-c8d6cd172a34"
WOFM01000328.1	RepeatMasker	DNA/Kolobok-T2?	1367344	1367976	1816	-	.	ID="RND-1_FAMILY-67";Tend="1259";Tstart="657";shortTE="F";uid="9555d188-5448-4241-9897-b82567ad7ccb"
WOFM01000328.1	RepeatMasker	Unknown	1192634	1192991	1370	-	.	ID="RND-4_FAMILY-413";Tend="1521";Tstart="1086";shortTE="F";uid="3f2be513-9c4a-41dc-b1e3-7bbffc71cb9d"
WOFM01000328.1	RepeatMasker	Unknown	381745	381975	1597	-	.	ID="RND-6_FAMILY-5582";Tend="1109";Tstart="879";shortTE="F";uid="f9481150-34fc-4f10-a6d5-328e58ff0b46"
WOFM01000328.1	RepeatMasker	Unknown	1371777	1371932	1091	-	.	ID="RND-4_FAMILY-84";Tend="1888";Tstart="1735";shortTE="F";uid="ca17166f-2194-478d-876e-6ea93452a7c7"
WOFM01000328.1	RepeatMasker	RC/Helitron	186743	187310	3900	-	.	ID="RND-4_FAMILY-618";Tend="1490";Tstart="904";shortTE="F";uid="1b2bd315-5c4d-45bb-acec-69ac43cf54ca"
WOFM01000328.1	RepeatMasker	Unknown	1529176	1529372	570	-	.	ID="RND-6_FAMILY-7056";TEgroup="ctg_253%7CRND-6_FAMILY-7056%7C1";Tend="1410";Tstart="933";shortTE="F";uid="ee9c5e62-7343-4924-ba33-21c138b5e63a"
WOFM01000328.1	RepeatMasker	Unknown	850591	851070	3346	-	.	ID="RND-5_FAMILY-1127";Tend="1406";Tstart="935";shortTE="F";uid="1db9707c-9d0f-4056-8c6e-4ca152e8304c"
WOFM01000328.1	RepeatMasker	Unknown	1333231	1333539	987	-	.	ID="RND-5_FAMILY-526";Tend="1086";Tstart="756";shortTE="F";uid="d6c1d768-9012-40eb-a85d-81babfc60309"
WOFM01000328.1	RepeatMasker	DNA/Sola-1	467173	467453	1345	-	.	ID="RND-4_FAMILY-2904";Tend="1241";Tstart="967";shortTE="F";uid="a2ab63c4-e871-4ee9-8130-7d0ecf4272fe"
WOFM01000328.1	RepeatMasker	RC/Helitron	184135	184362	1393	-	.	ID="RND-4_FAMILY-1280";Tend="1728";Tstart="1492";shortTE="F";uid="311a75f0-e2f6-4a53-8dfb-0506a7835daf"
WOFM01000328.1	RepeatMasker	Unknown	2795	3170	1705	-	.	ID="RND-1_FAMILY-449";Tend="1785";Tstart="1449";shortTE="F";uid="20787353-145f-4b93-b485-977ce31d829a"
WOFM01000328.1	RepeatMasker	LTR/Gypsy	1531191	1531688	3817	-	.	ID="RND-1_FAMILY-23";Tend="6195";Tstart="5698";shortTE="F";uid="9d1eb22a-11c7-465f-ba49-979906815c17"
WOFM01000328.1	RepeatMasker	Unknown	722947	723335	962	-	.	ID="RND-6_FAMILY-962";Tend="1325";Tstart="924";shortTE="F";uid="9881a623-4c32-4f6c-8508-ab4dac0ef713"
WOFM01000328.1	RepeatMasker	Unknown	90362	90720	1445	-	.	ID="RND-6_FAMILY-1512";Tend="1219";Tstart="866";shortTE="F";uid="9420ff8d-d8f1-46c2-90d1-9f6268ef67e8"
WOFM01000328.1	RepeatMasker	LTR/Gypsy	574607	575258	4646	-	.	ID="RND-6_FAMILY-2735";Tend="7997";Tstart="7331";shortTE="F";uid="a6e795e1-3d7b-4303-a750-64cc419d3a7f"
WOFM01000328.1	RepeatMasker	DNA/hAT	725719	726212	2433	-	.	ID="RND-5_FAMILY-1560";Tend="1475";Tstart="986";shortTE="F";uid="5d39f76f-8e8f-45f0-aa2b-5da0031fc20f"
WOFM01000328.1	RepeatMasker	Unknown	262723	262850	560	-	.	ID="RND-6_FAMILY-3860";Tend="1734";Tstart="1605";shortTE="F";uid="c354a0fc-99f9-4711-804a-724bcac9d117"
WOFM01000328.1	RepeatMasker	Unknown	1290861	1290972	463	-	.	ID="RND-1_FAMILY-370";Tend="1345";Tstart="1233";shortTE="F";uid="e38abd56-2275-4d58-b094-6bb57bba9f36"
WOFM01000328.1	RepeatMasker	DNA/TcMar-Tc1	507858	508528	2142	-	.	ID="RND-4_FAMILY-659";Tend="1272";Tstart="644";shortTE="F";uid="a333133f-558c-48fa-a279-da195978940d"
WOFM01000328.1	RepeatMasker	LTR/Pao	856532	856988	1676	-	.	ID="RND-1_FAMILY-33";Tend="1382";Tstart="929";shortTE="F";uid="6ce0dc1b-cfc9-4489-8979-e3f6bcae3acd"
WOFM01000328.1	RepeatMasker	LTR/Copia	1406483	1406696	566	-	.	ID="RND-4_FAMILY-551";Tend="3464";Tstart="3233";shortTE="F";uid="a07f1fc8-589b-4503-9f90-72ef4a71f725"
WOFM01000328.1	RepeatMasker	Unknown	143285	143564	645	-	.	ID="RND-6_FAMILY-835";Tend="1325";Tstart="1057";shortTE="F";uid="fc8fb73d-1e6e-4c98-a9b9-2e8cab77b876"
WOFM01000328.1	RepeatMasker	Unknown	1375735	1375912	455	-	.	ID="RND-5_FAMILY-104";Tend="1165";Tstart="976";shortTE="F";uid="a5f7b059-774f-441e-9b80-ac59c808ff1a"
WOFM01000328.1	RepeatMasker	Unknown	747644	748556	5720	-	.	ID="RND-1_FAMILY-593";Tend="2422";Tstart="1492";shortTE="F";uid="9502288a-3c9c-44ec-ae96-d1d55456377f"
WOFM01000328.1	RepeatMasker	DNA/TcMar-Tc4	1193206	1194322	8141	-	.	ID="RND-1_FAMILY-520";Tend="1945";Tstart="828";shortTE="F";uid="222db6c0-1a61-437f-b2c4-e6d2265bf2b6"
WOFM01000328.1	RepeatMasker	Unknown	7748	7955	1109	-	.	ID="RND-1_FAMILY-58";Tend="1254";Tstart="1051";shortTE="F";uid="c97d7636-7c7d-4a38-ad40-ee1390eb6a12"
WOFM01000328.1	RepeatMasker	Unknown	383743	383885	564	-	.	ID="RND-4_FAMILY-1114";Tend="846";Tstart="677";shortTE="F";uid="78315b81-11f2-4a65-98b9-2b50b3887ff5"
WOFM01000328.1	RepeatMasker	DNA/TcMar-Tc1	537091	537647	1950	-	.	ID="RND-4_FAMILY-659";Tend="1271";Tstart="693";shortTE="F";uid="02e7d149-3b6c-485e-b39f-8abbe6179e3b"
WOFM01000328.1	RepeatMasker	Unknown	349565	349707	446	-	.	ID="RND-3_FAMILY-291";Tend="1115";Tstart="968";shortTE="F";uid="55c3877a-e264-453e-befe-9ecfc4e26da0"
WOFM01000328.1	RepeatMasker	Unknown	1270981	1271136	741	-	.	ID="RND-1_FAMILY-58";Tend="1240";Tstart="1061";shortTE="F";uid="86faaba9-8006-4609-b7f1-19f1d47db1d0"
WOFM01000328.1	RepeatMasker	Unknown	124861	125390	2965	-	.	ID="RND-5_FAMILY-2402";Tend="1452";Tstart="904";shortTE="F";uid="63382031-e38f-4673-a413-1b6ad3193392"
WOFM01000328.1	RepeatMasker	Unknown	313323	313454	591	-	.	ID="RND-1_FAMILY-10";Tend="1101";Tstart="972";shortTE="F";uid="bd44083d-1f20-4ec5-aa6d-54d9959aa039"
WOFM01000328.1	RepeatMasker	Unknown	248500	248822	603	-	.	ID="RND-1_FAMILY-514";TEgroup="ctg_253%7CRND-1_FAMILY-514%7C1";Tend="1276";Tstart="1121";shortTE="F";uid="e49ac90c-4d3f-47cd-90f0-0833144bad2d"
WOFM01000328.1	RepeatMasker	DNA/Academ-1	422650	423611	4341	-	.	ID="RND-5_FAMILY-1536";TEgroup="ctg_253%7CRND-5_FAMILY-1536%7C1";Tend="1907";Tstart="677";shortTE="F";uid="136f989f-a546-4912-8a46-6f73c56c776d"
WOFM01000328.1	RepeatMasker	LINE/R2-NeSL	1142777	1142896	716	-	.	ID="RND-3_FAMILY-38";Tend="1457";Tstart="1337";shortTE="F";uid="7d022d17-cab1-4401-bd3b-427ea980fcae"
WOFM01000328.1	RepeatMasker	Unknown	747310	747656	1078	-	.	ID="RND-1_FAMILY-247";Tend="1361";Tstart="963";shortTE="F";uid="cc1c1ce8-a88e-46e3-93cc-f6a7a466c141"
WOFM01000328.1	RepeatMasker	LTR/Gypsy	325410	332558	50502	-	.	ID="RND-4_FAMILY-463";Tend="7443";Tstart="316";shortTE="F";uid="5fc1fca6-95ca-4b4c-bd1b-8b05e218bd54"
WOFM01000328.1	RepeatMasker	Unknown	649780	650052	726	-	.	ID="RND-2_FAMILY-36";Tend="1670";Tstart="1399";shortTE="F";uid="5de26594-15a1-4b83-b211-f116351c67f1"
WOFM01000328.1	RepeatMasker	Unknown	787021	787675	1738	-	.	ID="RND-4_FAMILY-527";Tend="1887";Tstart="1200";shortTE="F";uid="decd9bd5-8c7a-4183-89ac-4c6d412a8f7c"
WOFM01000328.1	RepeatMasker	Unknown	31866	32409	3980	-	.	ID="RND-1_FAMILY-1";Tend="2052";Tstart="1508";shortTE="F";uid="97149888-1c55-4a6d-a2ac-792d665e3026"
WOFM01000328.1	RepeatMasker	Unknown	1345709	1345885	413	-	.	ID="RND-5_FAMILY-1248";Tend="1278";Tstart="1103";shortTE="F";uid="8edae05e-13db-4ff3-bf9e-f5e4dc28108d"
WOFM01000328.1	RepeatMasker	LTR/Gypsy	1146907	1147153	1495	-	.	ID="RND-4_FAMILY-1433";Tend="1097";Tstart="760";shortTE="F";uid="aa1b5f9c-3485-40a3-b631-8ab59bff833a"
WOFM01000328.1	RepeatMasker	DNA/TcMar-Mariner	543059	544399	7174	-	.	ID="MARINER-9_RPR";Tend="1312";Tstart="1";shortTE="F";uid="38edb135-68a0-4459-9d29-108673ba976f"
WOFM01000328.1	RepeatMasker	Unknown	404272	404440	629	-	.	ID="RND-5_FAMILY-1089";Tend="1313";Tstart="1163";shortTE="F";uid="9fc564a6-052b-46b3-b5ed-ee916d5b49fb"
WOFM01000328.1	RepeatMasker	Unknown	577332	577557	557	-	.	ID="RND-5_FAMILY-1819";Tend="1650";Tstart="1431";shortTE="F";uid="3bf60fc6-3ed8-4ae5-b802-14dee5fc2d2a"
WOFM01000328.1	RepeatMasker	Unknown	1167871	1168415	2311	-	.	ID="RND-1_FAMILY-521";Tend="1379";Tstart="802";shortTE="F";uid="3c11f136-7fd7-4e3f-8fe6-0f8711efb5ca"
WOFM01000328.1	RepeatMasker	Unknown	1035322	1035530	788	-	.	ID="RND-1_FAMILY-117";Tend="1226";Tstart="983";shortTE="F";uid="28e6e56d-2b1b-4110-a8af-89fe4f3e8834"
WOFM01000328.1	RepeatMasker	LTR/Gypsy	49479	49929	3727	-	.	ID="RND-4_FAMILY-559";Tend="1314";Tstart="858";shortTE="F";uid="dbbc363b-dd05-4a11-b4b4-29393bf7747e"
WOFM01000328.1	RepeatMasker	Unknown	27586	27907	2177	-	.	ID="RND-1_FAMILY-416";Tend="1418";Tstart="1098";shortTE="F";uid="ad05d710-f0f1-40ed-8a18-8f21a4f7adcd"
WOFM01000328.1	RepeatMasker	Unknown	1456899	1458502	5603	-	.	ID="RND-5_FAMILY-852";Tend="2175";Tstart="720";shortTE="F";uid="a6c849cf-54a9-4f7c-9065-a43b343c87b6"
WOFM01000328.1	RepeatMasker	Unknown	783359	783787	2769	-	.	ID="RND-1_FAMILY-26";Tend="1397";Tstart="972";shortTE="F";uid="f8bdedbe-c3b0-4876-b3b9-cf8df866246f"
WOFM01000328.1	RepeatMasker	Unknown	1495378	1495590	616	-	.	ID="RND-1_FAMILY-117";Tend="1175";Tstart="964";shortTE="F";uid="28409e3c-2c82-4456-8d71-adbc89481af8"
WOFM01000328.1	RepeatMasker	Unknown	352155	352273	562	-	.	ID="RND-6_FAMILY-9161";Tend="1065";Tstart="966";shortTE="F";uid="eaaef1b4-522d-4b3c-9f75-50b317644676"
WOFM01000328.1	RepeatMasker	Unknown	133779	134679	4637	-	.	ID="RND-1_FAMILY-31";Tend="1862";Tstart="960";shortTE="F";uid="17318b72-2cac-433b-84b9-1d208b650c7c"
WOFM01000328.1	RepeatMasker	Unknown	877650	877812	1151	-	.	ID="RND-1_FAMILY-247";Tend="1344";Tstart="1183";shortTE="F";uid="abfca4e8-c9bb-4bf1-a6c7-d2f470c6d59a"
WOFM01000328.1	RepeatMasker	Unknown	213541	213741	1248	-	.	ID="RND-4_FAMILY-1523";Tend="1181";Tstart="980";shortTE="F";uid="125f319d-f8ef-425a-a1f0-115ccc8b1806"
WOFM01000328.1	RepeatMasker	DNA/hAT-hAT19	458312	458496	790	-	.	ID="RND-6_FAMILY-4704";Tend="1572";Tstart="1391";shortTE="F";uid="468096a0-e957-40ad-b9b8-5512f4d28cf6"
WOFM01000328.1	RepeatMasker	Unknown	1185628	1185914	1463	-	.	ID="RND-6_FAMILY-3099";Tend="1245";Tstart="952";shortTE="F";uid="51705b5c-440a-498a-90ef-3e51f900770e"
WOFM01000328.1	RepeatMasker	Unknown	431765	431979	1149	-	.	ID="RND-4_FAMILY-305";Tend="1143";Tstart="910";shortTE="F";uid="c8a99e8e-b363-435e-aa4c-89b79bddc3d8"
WOFM01000328.1	RepeatMasker	DNA/TcMar-Fot1	475397	476706	10921	-	.	ID="RND-6_FAMILY-16159";Tend="2157";Tstart="855";shortTE="F";uid="c45127b2-9bab-4b9e-ac0c-31da11cd80df"
WOFM01000328.1	RepeatMasker	RC/Helitron	335245	335847	518	-	.	ID="HELITRON-4_DRH";Tend="2367";Tstart="1765";shortTE="F";uid="9629596d-5301-4f07-bf6b-8448506440d5"
WOFM01000328.1	RepeatMasker	Unknown	820096	820585	2756	-	.	ID="RND-6_FAMILY-1824";Tend="1443";Tstart="958";shortTE="F";uid="5f0108b2-2a34-45e7-895f-a927d7e2c240"
WOFM01000328.1	RepeatMasker	Unknown	55916	56075	849	-	.	ID="RND-5_FAMILY-1089";Tend="1300";Tstart="1151";shortTE="F";uid="a29dc954-015c-4679-ba48-72038d7b4f18"
WOFM01000328.1	RepeatMasker	Unknown	458614	458738	791	-	.	ID="RND-1_FAMILY-1067";Tend="950";Tstart="825";shortTE="F";uid="4b36f094-fcfe-41da-9c07-06eafc2b7556"
WOFM01000328.1	RepeatMasker	LTR/Gypsy	618267	618540	805	-	.	ID="RND-1_FAMILY-844";Tend="8594";Tstart="8351";shortTE="F";uid="baf7257b-b913-44a8-a450-6528ddaf425f"
WOFM01000328.1	RepeatMasker	Unknown	595758	596126	767	-	.	ID="RND-1_FAMILY-126";Tend="1161";Tstart="766";shortTE="F";uid="a0442a8c-3ff2-4840-bd92-2bae1e8127c2"
WOFM01000328.1	RepeatMasker	Unknown	288049	288638	2045	-	.	ID="RND-1_FAMILY-126";Tend="1629";Tstart="726";shortTE="F";uid="a952a28c-b67a-4b7e-bfb9-616c473c429e"
WOFM01000328.1	RepeatMasker	Unknown	1447259	1447543	1346	-	.	ID="RND-6_FAMILY-5006";Tend="762";Tstart="475";shortTE="F";uid="f0a42a07-1e8f-4e29-838b-cdbe572c08d2"
WOFM01000328.1	RepeatMasker	Unknown	1205906	1206067	1122	-	.	ID="RND-6_FAMILY-6556";Tend="1090";Tstart="930";shortTE="F";uid="07b47ac9-cfd3-464a-ba12-ec31e2cc21b9"
WOFM01000328.1	RepeatMasker	Unknown	491431	492124	5534	-	.	ID="RND-1_FAMILY-705";Tend="1615";Tstart="921";shortTE="F";uid="23c7eaed-4182-4b39-acf9-35e881a86717"
WOFM01000328.1	RepeatMasker	Unknown	378823	379796	7023	-	.	ID="RND-1_FAMILY-607";Tend="1821";Tstart="792";shortTE="F";uid="a838f7f6-c15e-418f-90b0-9f661c7ef1ab"
WOFM01000328.1	RepeatMasker	LTR/Gypsy	1532766	1543099	57727	-	.	ID="RND-1_FAMILY-458";Tend="9913";Tstart="2";shortTE="F";uid="de8bd257-f78b-4d51-b008-179dac09edeb"
WOFM01000328.1	RepeatMasker	DNA/hAT-Tip100	68723	68848	737	-	.	ID="RND-4_FAMILY-1429";Tend="1289";Tstart="1161";shortTE="F";uid="fcaa7611-ed51-498e-a33b-50cf6b495154"
WOFM01000328.1	RepeatMasker	DNA/TcMar-Mariner	349183	349528	521	-	.	ID="RND-5_FAMILY-138";Tend="999";Tstart="645";shortTE="F";uid="48ad8191-2073-468c-a101-cc5c86f13918"
WOFM01000328.1	RepeatMasker	Unknown	1042083	1042492	2539	-	.	ID="RND-5_FAMILY-3473";Tend="1367";Tstart="962";shortTE="F";uid="df99789c-c731-404e-abeb-e5d86e0e1d7b"
WOFM01000328.1	RepeatMasker	LTR/Gypsy	871797	871914	491	-	.	ID="GYPSY-24_DEL-I";Tend="2735";Tstart="2618";shortTE="F";uid="87d181e5-d098-4288-806f-d35e1dba98b5"
WOFM01000328.1	RepeatMasker	DNA	513402	513536	728	-	.	ID="RND-5_FAMILY-3205";Tend="1227";Tstart="1081";shortTE="F";uid="47955f75-5d39-4ec5-9971-a8d672459476"
WOFM01000328.1	RepeatMasker	DNA/Academ-1	678575	679095	1704	-	.	ID="RND-1_FAMILY-314";Tend="1906";Tstart="1362";shortTE="F";uid="85caadfe-183a-4e29-be93-73b82db9afb4"
WOFM01000328.1	RepeatMasker	DNA	569882	570418	2071	-	.	ID="RND-3_FAMILY-127";Tend="1431";Tstart="907";shortTE="F";uid="79df7add-b9c3-4a8c-9954-20a490c355d8"
WOFM01000328.1	RepeatMasker	Unknown	876440	876774	2397	-	.	ID="RND-1_FAMILY-681";Tend="1311";Tstart="977";shortTE="F";uid="7267fa69-c450-4a31-9b65-021cc3a53874"
WOFM01000328.1	RepeatMasker	Unknown	165369	165907	440	-	.	ID="RND-6_FAMILY-1076";Tend="2329";Tstart="1810";shortTE="F";uid="0caa23d2-368d-4df3-8c84-114ec23d48cc"
WOFM01000328.1	RepeatMasker	Unknown	367384	367791	1950	-	.	ID="RND-6_FAMILY-1182";Tend="1608";Tstart="1192";shortTE="F";uid="4f8a37b4-d415-49bc-9d7f-93ec9f397ab3"
WOFM01000328.1	RepeatMasker	Unknown	862417	862571	711	-	.	ID="RND-6_FAMILY-16179";Tend="1058";Tstart="894";shortTE="F";uid="e5cf20f6-1eb0-462b-8c40-b34c0b4e58d5"
WOFM01000328.1	RepeatMasker	LTR/Gypsy	1078509	1087416	70715	-	.	ID="RND-6_FAMILY-42";Tend="8907";Tstart="1";shortTE="F";uid="67f6ab1e-009b-4c08-87c3-efe37cff2af2"
WOFM01000328.1	RepeatMasker	Unknown	659156	659329	1216	-	.	ID="RND-5_FAMILY-602";Tend="1081";Tstart="908";shortTE="F";uid="2c4ae87f-1b06-4caf-a2ee-96006b83b119"
WOFM01000328.1	RepeatMasker	Unknown	984286	984478	464	-	.	ID="RND-2_FAMILY-36";Tend="1028";Tstart="835";shortTE="F";uid="07938e3a-2f04-4ca3-9902-39b7d172c8ec"
WOFM01000328.1	RepeatMasker	Unknown	1202511	1202668	924	-	.	ID="RND-1_FAMILY-75";Tend="1128";Tstart="965";shortTE="F";uid="8c6ab0d2-7fb6-4925-86a0-18452d2ebd77"
WOFM01000328.1	RepeatMasker	Unknown	1300086	1300299	935	-	.	ID="RND-1_FAMILY-117";Tend="1228";Tstart="954";shortTE="F";uid="77e52cb3-5e1b-4637-bed6-71d6bb208a4f"
WOFM01000328.1	RepeatMasker	Unknown	311777	311899	729	-	.	ID="RND-1_FAMILY-852";Tend="1080";Tstart="947";shortTE="F";uid="581bd012-ec06-4501-89b9-fc508b307799"
WOFM01000328.1	RepeatMasker	Unknown	169035	169243	1502	-	.	ID="RND-1_FAMILY-670";Tend="1282";Tstart="1074";shortTE="F";uid="13fd5af2-8b59-4557-a290-a943cada3f8b"
WOFM01000328.1	RepeatMasker	Unknown	1169083	1169385	1182	-	.	ID="RND-2_FAMILY-36";Tend="1096";Tstart="796";shortTE="F";uid="f7a59f40-e6c7-4c0d-96b5-5956c3d14afe"
WOFM01000328.1	RepeatMasker	Unknown	831751	832011	523	-	.	ID="RND-1_FAMILY-339";Tend="1617";Tstart="1368";shortTE="F";uid="6b20dc77-7b59-450c-bd6b-6ae2a0c30400"
WOFM01000328.1	RepeatMasker	Unknown	580465	580747	454	-	.	ID="RND-1_FAMILY-126";Tend="1036";Tstart="756";shortTE="F";uid="b9d6c767-ee4c-4941-8650-4f8d1aa4e6ac"
WOFM01000328.1	RepeatMasker	Unknown	176256	176502	1813	-	.	ID="RND-4_FAMILY-2443";Tend="1195";Tstart="953";shortTE="F";uid="75a9b2e4-b13f-48a3-beae-1411b56c3ed3"
WOFM01000328.1	RepeatMasker	RC/Helitron	587060	587213	571	-	.	ID="RND-5_FAMILY-2749";Tend="1080";Tstart="922";shortTE="F";uid="f45e04bb-89d4-4013-b43c-7ae0efc6304c"
WOFM01000328.1	RepeatMasker	DNA/Kolobok-T2	1012948	1013142	423	-	.	ID="RND-1_FAMILY-16";Tend="517";Tstart="322";shortTE="F";uid="4f34c83d-1918-4998-9420-b45856257bb2"
WOFM01000328.1	RepeatMasker	DNA/Academ-1	586331	586928	3665	-	.	ID="RND-6_FAMILY-491";Tend="1285";Tstart="690";shortTE="F";uid="e236a52a-5008-4de6-92e3-375eab8ef72c"
WOFM01000328.1	RepeatMasker	DNA/Academ-1	684870	685359	3119	-	.	ID="RND-1_FAMILY-73";Tend="1340";Tstart="822";shortTE="F";uid="1ba8fccd-450b-4b11-9bc4-69c95fc22b6b"
WOFM01000328.1	RepeatMasker	Unknown	369516	369827	2377	-	.	ID="RND-1_FAMILY-178";Tend="1275";Tstart="968";shortTE="F";uid="d7d80dfe-a13d-430a-86b1-4ebaa6aa6a88"
WOFM01000328.1	RepeatMasker	Unknown	1518145	1518299	548	-	.	ID="RND-6_FAMILY-5472";Tend="1071";Tstart="925";shortTE="F";uid="b82c3124-a3eb-47d2-a53c-5463493074c1"
WOFM01000328.1	RepeatMasker	Unknown	1174330	1174925	2085	-	.	ID="RND-4_FAMILY-1438";Tend="1531";Tstart="929";shortTE="F";uid="d96f2497-c063-4d1e-9670-b805d4f7e89b"
WOFM01000328.1	RepeatMasker	Unknown	1289641	1289792	979	-	.	ID="RND-1_FAMILY-58";Tend="1254";Tstart="1102";shortTE="F";uid="a356f43c-2bfb-4983-ab2d-8969b7569057"
WOFM01000328.1	RepeatMasker	Unknown	825935	826211	1637	-	.	ID="RND-6_FAMILY-3099";Tend="1226";Tstart="951";shortTE="F";uid="0e8edb99-c46c-4907-8966-5d4cd6df2768"
WOFM01000328.1	RepeatMasker	Unknown	675055	675928	4898	-	.	ID="RND-6_FAMILY-1324";Tend="1956";Tstart="1097";shortTE="F";uid="34c39b62-b7a4-442a-a5b2-474f14c2c384"
WOFM01000328.1	RepeatMasker	LTR/Gypsy	120653	120893	447	-	.	ID="RND-6_FAMILY-373";Tend="5023";Tstart="4783";shortTE="F";uid="1ba7489c-ca92-4d25-bab6-155621ff56b4"
WOFM01000328.1	RepeatMasker	RC/Helitron	190390	190784	2122	-	.	ID="RND-6_FAMILY-1517";Tend="1475";Tstart="1051";shortTE="F";uid="91cdca82-2f99-4222-96cd-ede903669eb4"
WOFM01000328.1	RepeatMasker	Unknown	1495991	1496569	2492	-	.	ID="RND-6_FAMILY-1182";Tend="1628";Tstart="1015";shortTE="F";uid="19f866e2-c91c-4c88-98ac-a8d54a5201de"
WOFM01000328.1	RepeatMasker	Unknown	1503994	1504344	2264	-	.	ID="RND-6_FAMILY-3770";Tend="1458";Tstart="1105";shortTE="F";uid="01058b21-16f7-4e1b-a7fe-ff3e468bc9b5"
WOFM01000328.1	RepeatMasker	DNA/Crypton-I	464095	464268	475	-	.	ID="RND-1_FAMILY-240";Tend="1249";Tstart="1078";shortTE="F";uid="1bfad67c-1d51-4cf8-a14d-819f7685ff9f"
WOFM01000328.1	RepeatMasker	LTR/Gypsy	936473	943428	56458	-	.	ID="RND-6_FAMILY-550";Tend="7776";Tstart="739";shortTE="F";uid="40b3ce3e-7b01-4923-8175-4ca1556d8fc1"
WOFM01000328.1	RepeatMasker	DNA/Academ-1	285178	285395	866	-	.	ID="RND-5_FAMILY-3332";Tend="1172";Tstart="937";shortTE="F";uid="6c72e78d-5bcd-4146-b012-f44069be6e43"
WOFM01000328.1	RepeatMasker	DNA/hAT-Ac	1131326	1133701	2912	-	.	ID="RND-6_FAMILY-7182";Tend="2305";Tstart="9";shortTE="F";uid="46bc3762-ef29-47d3-9a25-18ccb56ee201"
WOFM01000328.1	RepeatMasker	Unknown	368084	368643	2914	-	.	ID="RND-5_FAMILY-2402";Tend="1450";Tstart="881";shortTE="F";uid="02129794-aa51-41b4-8764-cc24d57da9f7"
WOFM01000328.1	RepeatMasker	Unknown	1171428	1171601	1411	-	.	ID="RND-1_FAMILY-868";Tend="1097";Tstart="923";shortTE="F";uid="65931ec5-4029-416d-8f81-58086a40109a"
WOFM01000328.1	RepeatMasker	Unknown	144284	144473	895	-	.	ID="RND-1_FAMILY-197";Tend="1137";Tstart="898";shortTE="F";uid="0fdd2566-6df2-477b-8a82-fa9755438441"
WOFM01000328.1	RepeatMasker	DNA/hAT-Tip100	897608	898030	1621	-	.	ID="RND-5_FAMILY-1758";Tend="2071";Tstart="1656";shortTE="F";uid="5766586f-28af-44d3-95f4-4a0664c2675f"
WOFM01000328.1	RepeatMasker	Unknown	865254	865795	3647	-	.	ID="RND-1_FAMILY-525";Tend="1507";Tstart="973";shortTE="F";uid="086dfc95-b38e-4ae2-a8be-f8f3a03c6439"
WOFM01000328.1	RepeatMasker	Unknown	246359	246706	543	-	.	ID="RND-6_FAMILY-1291";Tend="3347";Tstart="3072";shortTE="F";uid="d37a985f-1576-4037-bc3c-26a707c24742"
WOFM01000328.1	RepeatMasker	Unknown	1334556	1335232	3766	-	.	ID="RND-1_FAMILY-9";Tend="1527";Tstart="548";shortTE="F";uid="2fb0e6e9-9d08-4b15-bd63-5de9253acae4"
WOFM01000328.1	RepeatMasker	Unknown	28311	28666	636	-	.	ID="RND-5_FAMILY-377";TEgroup="ctg_253%7CRND-5_FAMILY-377%7C1";Tend="1159";Tstart="915";shortTE="F";uid="8b12a322-e50a-4e6d-8f5f-bd28c0c1e1c0"
WOFM01000328.1	RepeatMasker	Unknown	369371	369516	687	-	.	ID="RND-6_FAMILY-1182";Tend="1198";Tstart="1056";shortTE="F";uid="02e14d07-c9cb-4751-9247-ca5393d02c9c"
WOFM01000328.1	RepeatMasker	Unknown	534325	534470	668	-	.	ID="RND-1_FAMILY-258";Tend="1063";Tstart="916";shortTE="F";uid="67fb5db7-d22b-418a-be31-9c7286747e78"
WOFM01000328.1	RepeatMasker	LTR/Pao	238645	246358	63975	-	.	ID="RND-5_FAMILY-4697";Tend="10965";Tstart="3006";shortTE="F";uid="eae9b95f-a4d5-4ed1-97c7-f031ca952bd2"
WOFM01000328.1	RepeatMasker	Unknown	7940	8450	2254	-	.	ID="RND-5_FAMILY-177";Tend="1528";Tstart="932";shortTE="F";uid="5ed373fb-0244-43c0-86ad-5f681aba2c4c"
WOFM01000328.1	RepeatMasker	Unknown	603349	604002	1264	-	.	ID="RND-5_FAMILY-195";Tend="1572";Tstart="828";shortTE="F";uid="09aeaeb5-4818-4f52-9d9c-340e7ff92388"
WOFM01000328.1	RepeatMasker	Unknown	368652	369302	3706	-	.	ID="RND-1_FAMILY-590";Tend="1583";Tstart="939";shortTE="F";uid="d264d460-9fc6-4bd0-a3f3-aaf4f0de6d1d"
WOFM01000328.1	RepeatMasker	Unknown	839022	839400	1964	-	.	ID="RND-6_FAMILY-1914";Tend="1133";Tstart="705";shortTE="F";uid="2e60b7de-dcc8-4a36-91de-ba0e7cf1dad0"
WOFM01000328.1	RepeatMasker	Unknown	1391999	1392288	467	-	.	ID="RND-1_FAMILY-674";Tend="4816";Tstart="4528";shortTE="F";uid="fe3ae26c-030a-41a7-83b2-98e3bf02de35"
WOFM01000328.1	RepeatMasker	DNA/MULE-NOF	610145	611165	3817	-	.	ID="rnd-1_family-293";Tend="2861";Tstart="2358";shortTE="F";uid="4a387034-df8b-41f8-9449-333ba1532c03"
WOFM01000328.1	RepeatMasker	Unknown	433820	434403	1619	-	.	ID="RND-4_FAMILY-84";Tend="1998";Tstart="1210";shortTE="F";uid="011cab5a-2225-47d2-b3d9-59a8bf814610"
WOFM01000328.1	RepeatMasker	RC/Helitron	1184385	1184556	500	-	.	ID="RND-5_FAMILY-2792";Tend="1863";Tstart="1686";shortTE="F";uid="f411dd90-0926-4cdc-aca6-3bbb9eacd815"
WOFM01000328.1	RepeatMasker	Unknown	205403	205609	1011	-	.	ID="RND-4_FAMILY-829";Tend="1764";Tstart="1557";shortTE="F";uid="125b1af0-ec76-4352-b335-57a49e5e7781"
WOFM01000328.1	RepeatMasker	Unknown	33119	33541	2624	-	.	ID="RND-3_FAMILY-391";Tend="1330";Tstart="891";shortTE="F";uid="f2f6477c-572d-4060-a130-1e1f1b2262ec"
WOFM01000328.1	RepeatMasker	DNA/Crypton-I	151723	151944	1091	-	.	ID="RND-1_FAMILY-240";Tend="1296";Tstart="1081";shortTE="F";uid="7cbf412e-2f2b-4612-81a2-ba0d6068b7f5"
WOFM01000328.1	RepeatMasker	Unknown	1409381	1409551	635	-	.	ID="RND-5_FAMILY-487";Tend="1215";Tstart="1047";shortTE="F";uid="c00c8ff0-73f1-46c9-b25b-21dc90980fcc"
WOFM01000328.1	RepeatMasker	LTR/Gypsy	635767	636245	4098	-	.	ID="RND-5_FAMILY-1723";Tend="496";Tstart="18";shortTE="F";uid="7c9fbb29-ac9f-40fc-9783-e0c80f6be435"
WOFM01000328.1	RepeatMasker	Unknown	425445	425650	982	-	.	ID="RND-6_FAMILY-4614";Tend="823";Tstart="613";shortTE="F";uid="2ad0313d-0b3d-47ef-b99d-9f6eb6fdbc96"
WOFM01000328.1	RepeatMasker	LTR/Pao	1491887	1492356	2242	-	.	ID="RND-1_FAMILY-32";Tend="1378";Tstart="915";shortTE="F";uid="0830c5db-e6ff-4524-8127-da5022e23e45"
WOFM01000328.1	RepeatMasker	Unknown	19456	19673	1096	-	.	ID="RND-1_FAMILY-884";Tend="1251";Tstart="1076";shortTE="F";uid="07f2fbee-93b5-4c42-b89a-350b169b65a7"
WOFM01000328.1	RepeatMasker	DNA/Merlin	820682	821387	3287	-	.	ID="rnd-5_family-944";Tend="1720";Tstart="792";shortTE="F";uid="62718808-f763-4323-9f8e-0850d7a93a2a"
WOFM01000328.1	RepeatMasker	Unknown	1140018	1140302	920	-	.	ID="RND-1_FAMILY-276";Tend="1193";Tstart="922";shortTE="F";uid="c68c302a-82cd-48ef-8bf1-1ee9df7a3fed"
WOFM01000328.1	RepeatMasker	Unknown	618085	618271	933	-	.	ID="RND-1_FAMILY-117";Tend="1172";Tstart="964";shortTE="F";uid="aa56d550-afad-41d7-8c85-a09e5ba93db5"
WOFM01000328.1	RepeatMasker	Unknown	1487859	1488469	4267	-	.	ID="RND-1_FAMILY-468";Tend="5601";Tstart="5000";shortTE="F";uid="a477a648-3cd2-41d7-8dfd-6ac7a3bd5a96"
WOFM01000328.1	RepeatMasker	Unknown	757332	757529	528	-	.	ID="RND-2_FAMILY-36";Tend="770";Tstart="564";shortTE="F";uid="02dddfcb-643d-454c-b083-116e675ddd19"
WOFM01000328.1	RepeatMasker	Unknown	811448	812068	3749	-	.	ID="RND-5_FAMILY-852";Tend="1388";Tstart="755";shortTE="F";uid="13dd6a45-e6ff-4c86-8edb-8de383671463"
WOFM01000328.1	RepeatMasker	Unknown	65110	65268	677	-	.	ID="RND-1_FAMILY-287";Tend="555";Tstart="411";shortTE="F";uid="646c39de-ba46-4111-8864-aff36d9d1984"
WOFM01000328.1	RepeatMasker	Unknown	703766	703971	817	-	.	ID="RND-1_FAMILY-34";Tend="1800";Tstart="1598";shortTE="F";uid="3be1f05d-c66b-4444-a8eb-694aecb929f7"
WOFM01000328.1	RepeatMasker	Unknown	1167210	1167329	439	-	.	ID="RND-5_FAMILY-3473";Tend="1082";Tstart="963";shortTE="F";uid="e6a2b3ca-150b-48a4-a3e9-dee5364b9b85"
WOFM01000328.1	RepeatMasker	Unknown	1178983	1179301	864	-	.	ID="RND-6_FAMILY-7168";Tend="1273";Tstart="949";shortTE="F";uid="c9168d17-295d-4686-906b-67091e2b1a8c"
WOFM01000328.1	RepeatMasker	LTR/Gypsy	1143482	1146719	26869	-	.	ID="RND-1_FAMILY-259";Tend="6313";Tstart="3070";shortTE="F";uid="b89f5a75-e82e-476c-b8ac-2e2edadb6040"
WOFM01000328.1	RepeatMasker	Unknown	1112871	1113358	2600	-	.	ID="RND-5_FAMILY-2147";Tend="1566";Tstart="1072";shortTE="F";uid="da0df993-0ecd-47fa-8307-1af152b461bb"
WOFM01000328.1	RepeatMasker	Unknown	761727	761935	606	-	.	ID="RND-1_FAMILY-10";Tend="1157";Tstart="905";shortTE="F";uid="6f74adb7-85ae-4de9-86c4-0c94ff08f898"
WOFM01000328.1	RepeatMasker	DNA/Academ-1	638954	639117	1124	-	.	ID="RND-1_FAMILY-579";Tend="954";Tstart="792";shortTE="F";uid="256492b2-824f-4b90-b786-977263625811"
WOFM01000328.1	RepeatMasker	Unknown	676044	676199	557	-	.	ID="RND-3_FAMILY-213";Tend="1054";Tstart="900";shortTE="F";uid="6955ada3-3990-4d33-8210-506f7a48e3e7"
WOFM01000328.1	RepeatMasker	Unknown	1496705	1496815	804	-	.	ID="RND-1_FAMILY-264";Tend="1123";Tstart="1014";shortTE="F";uid="c37d958c-05fb-45b9-b865-10fa3eeb2f1f"
WOFM01000328.1	RepeatMasker	DNA/Kolobok-T2	1302363	1307703	22716	-	.	ID="RND-1_FAMILY-16";TEgroup="ctg_253%7CRND-1_FAMILY-16%7C1";Tend="6991";Tstart="40";shortTE="F";uid="461b6475-4b8b-41c1-b1a0-95a0704c7d82"
WOFM01000328.1	RepeatMasker	Unknown	1492837	1493993	3855	-	.	ID="RND-4_FAMILY-1114";Tend="1868";Tstart="764";shortTE="F";uid="f703d555-a653-4242-97b2-d8666d7f1108"
WOFM01000328.1	RepeatMasker	Unknown	480019	480357	2323	-	.	ID="RND-6_FAMILY-7659";Tend="1249";Tstart="899";shortTE="F";uid="0b37c306-dea0-436f-b99d-3feec328697f"
WOFM01000328.1	RepeatMasker	Unknown	406395	406999	3225	-	.	ID="RND-5_FAMILY-2840";Tend="1555";Tstart="924";shortTE="F";uid="0673b93f-c83d-4623-a404-4846d6f62b2b"
WOFM01000328.1	RepeatMasker	Unknown	1151436	1152035	4007	-	.	ID="RND-6_FAMILY-1708";Tend="1601";Tstart="968";shortTE="F";uid="30da877e-d49f-4355-a9b1-9a34372170b4"
WOFM01000328.1	RepeatMasker	DNA/Academ-1	701396	701658	1771	-	.	ID="RND-4_FAMILY-1498";Tend="1045";Tstart="784";shortTE="F";uid="c6bf3077-4098-4c24-92de-1b1c3900997b"
WOFM01000328.1	RepeatMasker	LTR/Gypsy	743907	744573	5590	-	.	ID="RND-1_FAMILY-91";Tend="7294";Tstart="6629";shortTE="F";uid="3da54181-9b19-429c-acd0-592a9b456c2b"
WOFM01000328.1	RepeatMasker	Unknown	878046	878213	949	-	.	ID="RND-1_FAMILY-75";Tend="1113";Tstart="943";shortTE="F";uid="feeba24c-4f17-45a5-8b11-42035e0004df"
WOFM01000328.1	RepeatMasker	LTR/Gypsy	1044149	1044613	3535	-	.	ID="RND-1_FAMILY-13";Tend="6899";Tstart="6435";shortTE="F";uid="cc3a3f56-e19a-4122-a354-7e983315a761"
WOFM01000328.1	RepeatMasker	LTR/Gypsy	1498474	1501703	5098	-	.	ID="RND-1_FAMILY-1071";Tend="5419";Tstart="2250";shortTE="F";uid="de73a536-113d-4c9f-8bb3-594d0938bd46"
WOFM01000328.1	RepeatMasker	Unknown	826628	826775	1083	-	.	ID="RND-4_FAMILY-488";Tend="1246";Tstart="1099";shortTE="F";uid="b6b2de0e-a0ec-4034-88a2-343bdc1b27f5"
WOFM01000328.1	RepeatMasker	Unknown	415981	416316	1279	-	.	ID="RND-4_FAMILY-900";Tend="1633";Tstart="1292";shortTE="F";uid="ad2279da-2f97-4373-9a6b-e397644571b5"
WOFM01000328.1	RepeatMasker	Unknown	1376988	1377206	1256	-	.	ID="RND-6_FAMILY-9120";Tend="1181";Tstart="947";shortTE="F";uid="2b99e014-7442-47a6-91ec-29d05b968274"
WOFM01000328.1	RepeatMasker	Unknown	128094	128556	2552	-	.	ID="RND-5_FAMILY-5080";Tend="1313";Tstart="876";shortTE="F";uid="a1b99653-eaae-4baa-b09e-0887c6a36e0b"
WOFM01000328.1	RepeatMasker	Unknown	565004	565163	691	-	.	ID="RND-1_FAMILY-128";Tend="1262";Tstart="1106";shortTE="F";uid="4000858e-e5c9-47c3-a52a-7356b1a31678"
WOFM01000328.1	RepeatMasker	LINE/R2-NeSL	263266	263651	1572	-	.	ID="RND-3_FAMILY-38";Tend="1326";Tstart="928";shortTE="F";uid="32c0771d-acfa-42d1-b7ea-139f06685b8f"
WOFM01000328.1	RepeatMasker	Unknown	521029	521663	3259	-	.	ID="RND-5_FAMILY-4";Tend="1605";Tstart="981";shortTE="F";uid="89dc2070-ef59-4d4d-98d2-e34f46dac7b5"
WOFM01000328.1	RepeatMasker	DNA/hAT-hAT19	195663	195816	797	-	.	ID="RND-6_FAMILY-4704";Tend="1099";Tstart="944";shortTE="F";uid="559bb2d1-10f0-4fa3-8782-9e9d8279d067"
WOFM01000328.1	RepeatMasker	RC/Helitron	721962	722352	2120	-	.	ID="RND-6_FAMILY-1361";Tend="1409";Tstart="973";shortTE="F";uid="1fdec2a4-f9a4-4acb-9490-5350a24fe660"
WOFM01000328.1	RepeatMasker	Unknown	332668	332958	1653	-	.	ID="RND-1_FAMILY-554";Tend="1327";Tstart="1020";shortTE="F";uid="67711ba7-f562-4f81-b2a4-c44d0a88ebde"
WOFM01000328.1	RepeatMasker	Unknown	307813	307986	1117	-	.	ID="RND-1_FAMILY-75";Tend="1135";Tstart="961";shortTE="F";uid="a4e74f20-abf7-4137-907a-8607ff92d433"
WOFM01000328.1	RepeatMasker	DNA/Kolobok-E	575420	575529	602	-	.	ID="RND-1_FAMILY-700";Tend="1023";Tstart="910";shortTE="F";uid="f2df3e35-4ca6-489e-9fed-a8608caba4aa"
WOFM01000328.1	RepeatMasker	DNA/hAT-hAT19	1224190	1224371	497	-	.	ID="RND-6_FAMILY-4704";Tend="1574";Tstart="1395";shortTE="F";uid="db8bf3f6-8be3-4fff-861e-4f1b4f78531b"
WOFM01000328.1	RepeatMasker	Unknown	1515753	1516201	1207	-	.	ID="RND-4_FAMILY-829";Tend="1772";Tstart="1300";shortTE="F";uid="3a41fc98-f8bb-4f42-9896-535bf1492de0"
WOFM01000328.1	RepeatMasker	LTR/Gypsy	177044	177589	4114	-	.	ID="RND-1_FAMILY-569";Tend="6472";Tstart="5932";shortTE="F";uid="1c890d07-7790-44d0-bf4f-9dfa10c0d414"
WOFM01000328.1	RepeatMasker	Unknown	783172	783302	550	-	.	ID="RND-4_FAMILY-900";Tend="1635";Tstart="1511";shortTE="F";uid="2eb91b3f-24b6-40e0-bcbd-b45d4437e4bc"
WOFM01000328.1	RepeatMasker	Unknown	1335204	1335719	1757	-	.	ID="RND-4_FAMILY-1098";Tend="1388";Tstart="859";shortTE="F";uid="4f0877b2-f0c8-40cd-8b56-51a73a5f36d6"
WOFM01000328.1	RepeatMasker	DNA/hAT-Tip100	546907	547391	4006	-	.	ID="RND-5_FAMILY-679";Tend="1460";Tstart="974";shortTE="F";uid="b843d846-50bb-498f-959b-2521efe797ad"
WOFM01000328.1	RepeatMasker	Unknown	699195	699368	404	-	.	ID="RND-1_FAMILY-8";Tend="1177";Tstart="997";shortTE="F";uid="a05b7123-93d6-4d26-8e54-19c2f4991762"
WOFM01000328.1	RepeatMasker	Unknown	171018	171317	920	-	.	ID="RND-1_FAMILY-328";Tend="1282";Tstart="996";shortTE="F";uid="060815a5-081c-4e33-a2ef-45c7dc773bae"
WOFM01000328.1	RepeatMasker	RC/Helitron	319181	319612	2556	-	.	ID="RND-6_FAMILY-1361";Tend="1408";Tstart="971";shortTE="F";uid="e8fe8e45-d55b-4df0-bac2-d4241eba99d8"
WOFM01000328.1	RepeatMasker	Unknown	1172340	1172519	1453	-	.	ID="RND-1_FAMILY-70";Tend="1172";Tstart="993";shortTE="F";uid="8805ea67-12a4-4a93-8e1c-d9eb64238e8e"
WOFM01000328.1	RepeatMasker	Unknown	759362	759695	2202	-	.	ID="RND-1_FAMILY-251";Tend="1229";Tstart="906";shortTE="F";uid="79f2c61f-af64-4ae3-8c6b-e04ce5afee67"
WOFM01000328.1	RepeatMasker	Unknown	1434349	1434500	504	-	.	ID="RND-3_FAMILY-213";Tend="1056";Tstart="901";shortTE="F";uid="d0f1fe41-0962-4607-a58b-da9c1bb8b551"
WOFM01000328.1	RepeatMasker	Unknown	676338	676622	1406	-	.	ID="RND-6_FAMILY-1324";Tend="1117";Tstart="831";shortTE="F";uid="4086c350-0f6d-42f3-990b-90577b043224"
WOFM01000328.1	RepeatMasker	Unknown	53617	54180	3641	-	.	ID="RND-6_FAMILY-1576";Tend="1573";Tstart="987";shortTE="F";uid="bafa7b2d-c1ae-43f3-9eae-7fe5ebb7053b"
WOFM01000328.1	RepeatMasker	Unknown	655452	656109	3298	-	.	ID="RND-1_FAMILY-738";Tend="1689";Tstart="1001";shortTE="F";uid="e8c27dd8-6f6c-4c9b-8e8c-d4d5248eed87"
WOFM01000328.1	RepeatMasker	Unknown	1171089	1171412	1970	-	.	ID="RND-1_FAMILY-562";Tend="1195";Tstart="907";shortTE="F";uid="d1fda458-bb9e-4331-a814-0ee0450dddd7"
WOFM01000328.1	RepeatMasker	Unknown	1271147	1271997	1419	-	.	ID="RND-1_FAMILY-380";Tend="1768";Tstart="951";shortTE="F";uid="bd4ec757-3476-4203-ba1f-864d27837ab0"
WOFM01000328.1	RepeatMasker	Unknown	212007	212328	2262	-	.	ID="RND-1_FAMILY-251";Tend="1229";Tstart="907";shortTE="F";uid="1875096b-fbf0-463f-bd21-aa25d0ad4581"
WOFM01000328.1	RepeatMasker	Unknown	456447	456877	2206	-	.	ID="RND-6_FAMILY-7296";Tend="1358";Tstart="887";shortTE="F";uid="78925a18-11ee-4226-ace4-a32c92318668"
WOFM01000328.1	RepeatMasker	DNA/hAT-Pegasus	1059804	1059964	501	-	.	ID="RND-6_FAMILY-5872";Tend="1122";Tstart="964";shortTE="F";uid="96429b32-2157-44e2-a9e9-fc491642db8f"
WOFM01000328.1	RepeatMasker	Unknown	1158316	1158544	402	-	.	ID="RND-6_FAMILY-3674";Tend="1203";Tstart="962";shortTE="F";uid="06272015-e7e6-40c9-b4aa-ce5d0f49ac68"
WOFM01000328.1	RepeatMasker	DNA/Crypton-I	526214	526688	2522	-	.	ID="RND-1_FAMILY-240";Tend="1475";Tstart="954";shortTE="F";uid="3d633e1a-8c15-4834-924f-43cb351c6246"
WOFM01000328.1	RepeatMasker	LTR/Copia	997872	1000454	1513	-	.	ID="COPIA-6_LH-I";Tend="4040";Tstart="1424";shortTE="F";uid="d9196a43-8f99-4944-8645-804ebd0f1f81"
WOFM01000328.1	RepeatMasker	Unknown	27901	28198	1729	-	.	ID="RND-1_FAMILY-251";Tend="1230";Tstart="907";shortTE="F";uid="5a748409-c054-46ed-9f1a-3bd2d830b5b5"
WOFM01000328.1	RepeatMasker	Unknown	1227923	1228280	1095	-	.	ID="RND-3_FAMILY-213";Tend="1221";Tstart="862";shortTE="F";uid="eaef667f-d425-443d-b436-55808375b6fa"
WOFM01000328.1	RepeatMasker	LTR/Gypsy	1055793	1059336	28750	-	.	ID="RND-6_FAMILY-550";Tend="7796";Tstart="4244";shortTE="F";uid="5d6de0f3-fbfe-4401-88b3-4e4b4c454d07"
WOFM01000328.1	RepeatMasker	LTR/Gypsy	790418	799206	65829	-	.	ID="RND-1_FAMILY-378";Tend="11448";Tstart="2653";shortTE="F";uid="b131f776-28aa-4975-8f6c-af2540cb8a90"
WOFM01000328.1	RepeatMasker	Unknown	761216	761404	465	-	.	ID="RND-1_FAMILY-175";Tend="1046";Tstart="869";shortTE="F";uid="20a8df65-f1bb-4f52-95bd-32a271ef99a1"
WOFM01000328.1	RepeatMasker	Unknown	1269418	1269551	855	-	.	ID="RND-6_FAMILY-2831";Tend="1229";Tstart="1097";shortTE="F";uid="2f5bcb4a-dec5-45de-8935-6d2cbc4ca536"
WOFM01000328.1	RepeatMasker	Unknown	1322306	1322566	753	-	.	ID="RND-5_FAMILY-104";Tend="1276";Tstart="996";shortTE="F";uid="2273def1-3702-423d-a30c-57332123f040"
WOFM01000328.1	RepeatMasker	DNA/hAT-hAT19	194492	195143	3892	-	.	ID="RND-6_FAMILY-4704";Tend="1768";Tstart="1096";shortTE="F";uid="c3ed4c4f-8797-4a82-849b-f7d01c3e0703"
WOFM01000328.1	RepeatMasker	Unknown	1374718	1375059	687	-	.	ID="RND-5_FAMILY-2627";Tend="1789";Tstart="1462";shortTE="F";uid="016a6044-66d7-42d8-951a-d548803ea8f3"
WOFM01000328.1	RepeatMasker	Unknown	703975	704548	2113	-	.	ID="RND-5_FAMILY-104";Tend="1618";Tstart="993";shortTE="F";uid="639bdc47-b2e9-4dff-8bf5-43cdae417b0d"
WOFM01000328.1	RepeatMasker	Unknown	623508	623693	789	-	.	ID="RND-1_FAMILY-438";Tend="1164";Tstart="960";shortTE="F";uid="abc8b509-160c-46c7-b6a7-e3a226639279"
WOFM01000328.1	RepeatMasker	LTR/Gypsy	1484519	1485457	5203	-	.	ID="RND-5_FAMILY-3038";Tend="825";Tstart="1";shortTE="F";uid="e249ba19-aab5-4118-921a-f0d8d564a8d8"
WOFM01000328.1	RepeatMasker	LTR/Gypsy	384474	384686	940	-	.	ID="RND-6_FAMILY-2735";Tend="7996";Tstart="7783";shortTE="F";uid="1e39d50a-2aa7-4a5b-b2a3-83326fb435d6"
WOFM01000328.1	RepeatMasker	Unknown	832563	832945	452	-	.	ID="RND-1_FAMILY-207";TEgroup="ctg_253%7CRND-1_FAMILY-207%7C1";Tend="1250";Tstart="946";shortTE="F";uid="1d114eec-ddd6-49ff-ba24-b0e33e1a4ec8"
WOFM01000328.1	RepeatMasker	LTR/Gypsy	216662	216943	1955	-	.	ID="RND-1_FAMILY-109";Tend="7937";Tstart="7684";shortTE="F";uid="bf88bef5-9047-40c6-8995-baeafeddf156"
WOFM01000328.1	RepeatMasker	Unknown	311186	311301	646	-	.	ID="RND-1_FAMILY-852";Tend="1174";Tstart="1059";shortTE="F";uid="0e0982a5-c971-4a06-8993-d3a7e558387b"
WOFM01000328.1	RepeatMasker	DNA/hAT-hAT19	1488469	1488759	1706	-	.	ID="RND-6_FAMILY-3450";Tend="1109";Tstart="812";shortTE="F";uid="f87236cc-7a80-46ce-b4e0-55965436ada7"
WOFM01000328.1	RepeatMasker	Unknown	182762	183545	5948	-	.	ID="RND-1_FAMILY-694";Tend="1528";Tstart="745";shortTE="F";uid="9bf02013-c79e-4877-8ea9-72fac87b971e"
WOFM01000328.1	RepeatMasker	Unknown	1029228	1029430	581	-	.	ID="RND-1_FAMILY-247";Tend="1073";Tstart="866";shortTE="F";uid="de7e4b44-85f9-483e-b495-7babe7058a60"
WOFM01000328.1	RepeatMasker	Unknown	144456	144802	1602	-	.	ID="RND-4_FAMILY-84";Tend="2068";Tstart="1438";shortTE="F";uid="413465b2-b9bb-407d-aa0b-dadac2a4ba2c"
WOFM01000328.1	RepeatMasker	Unknown	680301	680869	1577	-	.	ID="RND-6_FAMILY-3132";Tend="1823";Tstart="1271";shortTE="F";uid="7c8ad34d-4c18-45bf-ba08-99f1ed4bb4df"
WOFM01000328.1	RepeatMasker	Unknown	424828	424956	482	-	.	ID="RND-6_FAMILY-4614";Tend="952";Tstart="830";shortTE="F";uid="01f0edf7-bc31-408f-8b29-4e7da82a23e2"
WOFM01000328.1	RepeatMasker	Unknown	1380079	1382400	21390	-	.	ID="RND-6_FAMILY-803";Tend="4412";Tstart="2047";shortTE="F";uid="77e7b9a7-ac52-445d-a6ef-1025e30324bc"
WOFM01000328.1	RepeatMasker	LTR/ERVL	416612	416779	530	-	.	ID="RND-6_FAMILY-2526";Tend="1770";Tstart="1667";shortTE="F";uid="165da4ea-dddc-4dcf-b567-5f3267654045"
WOFM01000328.1	RepeatMasker	Unknown	1436501	1436664	462	-	.	ID="RND-6_FAMILY-1056";Tend="1218";Tstart="1067";shortTE="F";uid="9e41143d-5fbd-4058-a243-1aa08822148f"
WOFM01000328.1	RepeatMasker	RC/Helitron	337385	337831	701	-	.	ID="HELITRON-3_AAE";Tend="1895";Tstart="1444";shortTE="F";uid="ea3f5b40-caaa-44a6-a2ca-bb7fc10ac2f6"
WOFM01000328.1	RepeatMasker	Unknown	1100485	1101000	2357	-	.	ID="RND-2_FAMILY-36";Tend="1646";Tstart="1111";shortTE="F";uid="6a7a560a-3a59-4dbb-9a11-de8511dce061"
WOFM01000328.1	RepeatMasker	RC/Helitron	1348940	1349451	4524	-	.	ID="RND-4_FAMILY-8";Tend="1745";Tstart="1234";shortTE="F";uid="ea12a73a-a99c-4411-8369-8613bb1498c7"
WOFM01000328.1	RepeatMasker	LTR/Gypsy	1372384	1374188	4445	-	.	ID="RND-6_FAMILY-1";Tend="2246";Tstart="466";shortTE="F";uid="3f741de2-2024-4276-87e0-b4365d113142"
WOFM01000328.1	RepeatMasker	Unknown	169911	170242	2251	-	.	ID="RND-1_FAMILY-657";Tend="1203";Tstart="883";shortTE="F";uid="d678765c-2cd3-4a8e-bb20-56113c31b61c"
WOFM01000328.1	RepeatMasker	DNA/TcMar-Mariner	310451	311209	4551	-	.	ID="RND-1_FAMILY-953";Tend="1650";Tstart="884";shortTE="F";uid="2e8fce41-cde5-43d9-92e7-991f2221fafd"
WOFM01000328.1	RepeatMasker	Unknown	956791	956928	657	-	.	ID="RND-1_FAMILY-10";Tend="1107";Tstart="969";shortTE="F";uid="b5d1efb9-4ee8-4140-b4b3-a95c1292b937"
WOFM01000328.1	RepeatMasker	Unknown	1308614	1308933	1375	-	.	ID="RND-1_FAMILY-126";Tend="1624";Tstart="1297";shortTE="F";uid="f8cd4cb0-6e73-492c-a27e-a84a450596b8"
WOFM01000328.1	RepeatMasker	Unknown	829519	830038	2329	-	.	ID="RND-3_FAMILY-391";Tend="1799";Tstart="1278";shortTE="F";uid="d0ee8285-509a-4422-a28a-64b5ed79f8c7"
WOFM01000328.1	RepeatMasker	LTR/Gypsy	971917	972177	1662	-	.	ID="RND-1_FAMILY-150";Tend="432";Tstart="171";shortTE="F";uid="117aaa75-6db3-4062-adba-4ff48c1b973b"
WOFM01000328.1	RepeatMasker	Unknown	1023386	1023492	466	-	.	ID="RND-1_FAMILY-778";Tend="1679";Tstart="1568";shortTE="F";uid="1ea466b7-4824-4d51-8966-c32369d7da40"
WOFM01000328.1	RepeatMasker	LTR/Gypsy	1059336	1059598	2066	-	.	ID="RND-1_FAMILY-184";Tend="435";Tstart="166";shortTE="F";uid="2455540e-d6ba-44be-8246-1e148691e02e"
WOFM01000328.1	RepeatMasker	Unknown	287844	287986	412	-	.	ID="RND-6_FAMILY-1182";Tend="1783";Tstart="1610";shortTE="F";uid="cd5a45d6-4929-459d-939b-37483bc4855b"
WOFM01000328.1	RepeatMasker	DNA/Kolobok-E	636339	636797	713	-	.	ID="RND-1_FAMILY-700";TEgroup="ctg_253%7CRND-1_FAMILY-700%7C1";Tend="1497";Tstart="922";shortTE="F";uid="b1504fec-3cc6-4ee1-b104-c60e97636f28"
WOFM01000328.1	RepeatMasker	LTR/Gypsy	1461515	1463157	13157	-	.	ID="RND-1_FAMILY-960";Tend="6602";Tstart="4924";shortTE="F";uid="c66bf85b-dcea-4eff-a476-8bec85b43843"
WOFM01000328.1	RepeatMasker	RC/Helitron	991169	991450	1985	-	.	ID="RND-6_FAMILY-469";Tend="1264";Tstart="975";shortTE="F";uid="231dd261-0c2b-4a97-9064-d6d3e096f8c7"
WOFM01000328.1	RepeatMasker	LTR/Gypsy	112292	120076	41892	-	.	ID="RND-1_FAMILY-150";Tend="8020";Tstart="182";shortTE="F";uid="ca43050a-4270-49e6-bf12-83923b9472e4"
WOFM01000328.1	RepeatMasker	RC/Helitron	1375224	1375360	901	-	.	ID="RND-4_FAMILY-1280";Tend="1630";Tstart="1493";shortTE="F";uid="bfed71cc-106c-418a-b2a5-99e3bdbd520c"
WOFM01000328.1	RepeatMasker	Unknown	1022957	1023087	1009	-	.	ID="RND-5_FAMILY-4056";Tend="1548";Tstart="1418";shortTE="F";uid="85cfac32-9e6a-4332-aa4e-190cd3ed3b41"
WOFM01000328.1	RepeatMasker	Unknown	1188114	1188342	1469	-	.	ID="RND-4_FAMILY-1370";Tend="975";Tstart="735";shortTE="F";uid="79a669b9-f123-4204-8b57-1eb8899e1212"
WOFM01000328.1	RepeatMasker	Unknown	26358	27058	4537	-	.	ID="RND-5_FAMILY-1744";Tend="1678";Tstart="966";shortTE="F";uid="c4ee5e61-ab50-457e-a21f-f4ff57006ff9"
WOFM01000328.1	RepeatMasker	Unknown	1024685	1025083	2042	-	.	ID="RND-5_FAMILY-4056";Tend="1382";Tstart="983";shortTE="F";uid="a2536ddd-7846-4185-808f-eca55fda7592"
WOFM01000328.1	RepeatMasker	Unknown	374454	374715	1467	-	.	ID="RND-1_FAMILY-117";Tend="1225";Tstart="942";shortTE="F";uid="7c6c0d6e-97a4-4f96-a784-38737bbe6dbf"
WOFM01000328.1	RepeatMasker	DNA/Crypton-I	403399	403933	3263	-	.	ID="RND-1_FAMILY-254";Tend="1494";Tstart="943";shortTE="F";uid="8fa1c9a0-7be2-4b7b-a068-00f272d150cd"
WOFM01000328.1	RepeatMasker	Unknown	1045229	1045433	1630	-	.	ID="RND-4_FAMILY-1523";Tend="1183";Tstart="979";shortTE="F";uid="b21e884a-f926-4b1e-8725-f79eac2ecdfa"
WOFM01000328.1	RepeatMasker	Unknown	577930	578119	553	-	.	ID="RND-5_FAMILY-1819";Tend="1462";Tstart="1255";shortTE="F";uid="44eb5d8f-4983-4a4f-927e-6f8e7c88340c"
WOFM01000328.1	RepeatMasker	Unknown	741771	742076	1472	-	.	ID="RND-4_FAMILY-411";Tend="1295";Tstart="967";shortTE="F";uid="dbe07f5a-dc7b-4b57-ad45-ebe72b066675"
WOFM01000328.1	RepeatMasker	Unknown	714190	714347	965	-	.	ID="RND-5_FAMILY-1089";Tend="1305";Tstart="1152";shortTE="F";uid="e78fb814-c5f2-40a7-88a8-eae5c38e6438"
WOFM01000328.1	RepeatMasker	Unknown	840043	840259	950	-	.	ID="RND-6_FAMILY-2831";Tend="1229";Tstart="1018";shortTE="F";uid="fc14118c-17a3-4be2-bc0e-223dd462b35d"
WOFM01000328.1	RepeatMasker	Unknown	1170522	1170661	1081	-	.	ID="RND-1_FAMILY-868";Tend="1289";Tstart="1153";shortTE="F";uid="56406537-74cf-4d53-a42b-be057b569e39"
WOFM01000328.1	RepeatMasker	Unknown	344602	344704	463	-	.	ID="RND-5_FAMILY-5080";Tend="981";Tstart="879";shortTE="F";uid="0d5b33f4-b27b-4c7a-8c6f-9100c724d8b8"
WOFM01000328.1	RepeatMasker	Unknown	209611	210393	5483	-	.	ID="RND-6_FAMILY-2525";Tend="1708";Tstart="929";shortTE="F";uid="63c05efa-c57c-4c40-9a9f-3b239f3435c7"
WOFM01000328.1	RepeatMasker	Unknown	985923	986147	1320	-	.	ID="RND-1_FAMILY-504";Tend="1150";Tstart="929";shortTE="F";uid="6697b433-fa1e-40ff-ab71-11b8484de5b1"
WOFM01000328.1	RepeatMasker	Unknown	1441306	1441688	1408	-	.	ID="RND-1_FAMILY-104";Tend="1679";Tstart="1063";shortTE="F";uid="13e64c39-16c0-4f42-9d76-3205ad65bf48"
WOFM01000328.1	RepeatMasker	LTR/Gypsy	237820	238372	4186	-	.	ID="RND-1_FAMILY-680";Tend="4424";Tstart="3874";shortTE="F";uid="e8cc8c99-61e8-4519-924a-8aa3446e8615"
WOFM01000328.1	RepeatMasker	DNA/hAT-Pegasus	1403036	1403788	2643	-	.	ID="RND-1_FAMILY-316";Tend="1941";Tstart="1197";shortTE="F";uid="50058144-b988-47ac-8510-4d1b1cbf1a2e"
WOFM01000328.1	RepeatMasker	LTR/Gypsy	37588	40517	22028	-	.	ID="RND-1_FAMILY-503";TEgroup="ctg_253%7CRND-1_FAMILY-503%7C1";Tend="7605";Tstart="730";shortTE="F";uid="032d04fa-c401-4be2-a0e7-6403571a3faf"
WOFM01000328.1	RepeatMasker	LTR/Gypsy	1472942	1473455	1151	-	.	ID="RND-5_FAMILY-1656";Tend="1533";Tstart="974";shortTE="F";uid="a3ab81ee-0737-4c94-b459-2a5d3f08535b"
WOFM01000328.1	RepeatMasker	Unknown	1352727	1352898	684	-	.	ID="RND-6_FAMILY-9161";Tend="1234";Tstart="955";shortTE="F";uid="d9d5dac7-9e87-475d-ac91-66708068757b"
WOFM01000328.1	RepeatMasker	Unknown	553084	553275	1017	-	.	ID="RND-4_FAMILY-128";Tend="1123";Tstart="925";shortTE="F";uid="bc700ef4-fbe3-44d9-98ed-e2cf54e677aa"
WOFM01000328.1	RepeatMasker	Unknown	1047362	1047552	887	-	.	ID="RND-1_FAMILY-264";Tend="1125";Tstart="942";shortTE="F";uid="b024335b-15ae-4f6d-9736-2b8ad9d78f7d"
WOFM01000328.1	RepeatMasker	Unknown	1135762	1136186	2522	-	.	ID="RND-4_FAMILY-859";Tend="1359";Tstart="925";shortTE="F";uid="de45b6f5-a7d3-4a4e-9243-db9e8cb840e7"
WOFM01000328.1	RepeatMasker	Unknown	102092	102350	1469	-	.	ID="RND-1_FAMILY-624";Tend="1429";Tstart="1187";shortTE="F";uid="0e76fdbd-ed11-4b85-91e3-e96eb6e8e156"
WOFM01000328.1	RepeatMasker	Unknown	1265697	1266605	3778	-	.	ID="RND-1_FAMILY-9";Tend="1722";Tstart="833";shortTE="F";uid="919b4e1e-4e1c-4527-9ad2-4d58686b1c2e"
WOFM01000328.1	RepeatMasker	Satellite	591752	591978	510	-	.	ID="MSAT-2_RPR";TEgroup="ctg_253%7CMSAT-2_RPR%7C1";Tend="759";Tstart="511";shortTE="F";uid="2a429416-1249-4a8a-a9bd-1dffd8473c82"
WOFM01000328.1	RepeatMasker	Unknown	661249	661389	633	-	.	ID="RND-4_FAMILY-488";Tend="1240";Tstart="1100";shortTE="F";uid="d97cf4e7-51fc-4d3f-9662-3b8881ef484d"
WOFM01000328.1	RepeatMasker	Unknown	1113824	1114046	1155	-	.	ID="RND-1_FAMILY-449";Tend="1861";Tstart="1637";shortTE="F";uid="9701c951-0432-44c8-b75b-0582178489ca"
WOFM01000328.1	RepeatMasker	Unknown	754570	755231	2376	-	.	ID="RND-2_FAMILY-36";Tend="1773";Tstart="617";shortTE="F";uid="4f8b13f2-d7f3-4914-b0f9-e4e76fae8db4"
WOFM01000328.1	RepeatMasker	Unknown	316269	316724	2627	-	.	ID="RND-1_FAMILY-9";Tend="1887";Tstart="1118";shortTE="F";uid="62485238-472b-4828-b194-30bfdbe1def3"
WOFM01000328.1	RepeatMasker	Unknown	333014	333521	1179	-	.	ID="RND-6_FAMILY-517";Tend="2246";Tstart="1727";shortTE="F";uid="33c74912-172e-4438-afb0-5dec1aac70c2"
WOFM01000328.1	RepeatMasker	DNA/MULE-MuDR?	356269	356451	753	-	.	ID="RND-5_FAMILY-3385";Tend="1710";Tstart="1528";shortTE="F";uid="c75ef9e0-115e-4ebf-8e78-e9f4e1da10e7"
WOFM01000328.1	RepeatMasker	Unknown	286168	286643	1320	-	.	ID="RND-1_FAMILY-449";Tend="1873";Tstart="1372";shortTE="F";uid="774d89a3-0867-4dc5-aff8-b58acc9c6ab2"
WOFM01000328.1	RepeatMasker	Unknown	541865	542409	1969	-	.	ID="RND-1_FAMILY-570";Tend="2006";Tstart="1485";shortTE="F";uid="41b29df3-a0c1-4412-a369-e56baa5a5f4d"
WOFM01000328.1	RepeatMasker	Unknown	886285	886822	1083	-	.	ID="RND-5_FAMILY-5935";TEgroup="ctg_253%7CRND-5_FAMILY-5935%7C1";Tend="1377";Tstart="922";shortTE="F";uid="4e53215b-5045-446b-8b95-8b5b4aa04a90"
WOFM01000328.1	RepeatMasker	LTR/Copia	1244492	1245079	1399	-	.	ID="RND-4_FAMILY-551";Tend="3905";Tstart="3409";shortTE="F";uid="609c6307-62d0-4004-9ada-2e6bf1f15da6"
WOFM01000328.1	RepeatMasker	Unknown	24180	24402	839	-	.	ID="RND-6_FAMILY-2894";Tend="1852";Tstart="1637";shortTE="F";uid="a5b7d89d-11d7-4f26-ab03-0932497f00a9"
WOFM01000328.1	RepeatMasker	Unknown	567392	567579	944	-	.	ID="RND-1_FAMILY-197";Tend="1148";Tstart="942";shortTE="F";uid="45e9c487-8339-4ae0-a72a-90a11fd548ed"
WOFM01000328.1	RepeatMasker	Unknown	106393	106745	2148	-	.	ID="RND-5_FAMILY-1913";Tend="1317";Tstart="971";shortTE="F";uid="876eadc2-17d5-4fda-bf56-7f7461590ee7"
WOFM01000328.1	RepeatMasker	DNA/P	757063	757290	651	-	.	ID="RND-6_FAMILY-4028";Tend="4719";Tstart="4484";shortTE="F";uid="bfaebbff-ea0c-4446-8eef-1cfa6b6f564e"
WOFM01000328.1	RepeatMasker	DNA/Sola-1	131742	132061	543	-	.	ID="RND-5_FAMILY-2465";Tend="1637";Tstart="1334";shortTE="F";uid="a59fd2bc-5e0d-41c1-aea7-2f70850f7565"
WOFM01000328.1	RepeatMasker	Unknown	1454381	1455332	5008	-	.	ID="RND-4_FAMILY-84";Tend="1886";Tstart="921";shortTE="F";uid="7f3ce7b4-bfc2-41f7-a256-e58bc3ad8cec"
WOFM01000328.1	RepeatMasker	Unknown	256003	256240	934	-	.	ID="RND-5_FAMILY-129";Tend="1281";Tstart="1040";shortTE="F";uid="ea66e4d4-b312-4367-ba03-db61e46c2b8b"
WOFM01000328.1	RepeatMasker	Unknown	1249561	1250261	4356	-	.	ID="RND-6_FAMILY-2021";Tend="1029";Tstart="355";shortTE="F";uid="a73b6249-b044-4510-9e64-bf3d4ed28edc"
WOFM01000328.1	RepeatMasker	DNA/CMC-Transib	1147127	1147672	2999	-	.	ID="RND-5_FAMILY-7174";Tend="1529";Tstart="950";shortTE="F";uid="2abe36a2-ebfa-4812-bd70-21becfbaa136"
WOFM01000328.1	RepeatMasker	Unknown	1405486	1405736	1113	-	.	ID="RND-5_FAMILY-647";Tend="1164";Tstart="890";shortTE="F";uid="237fe495-8ee8-4d17-a146-dcad06efbcef"
WOFM01000328.1	RepeatMasker	DNA/Crypton-I	805728	806169	2655	-	.	ID="RND-4_FAMILY-531";Tend="1369";Tstart="931";shortTE="F";uid="d740d546-0df2-4be1-a41d-7237df0dc0fb"
WOFM01000328.1	RepeatMasker	Unknown	1204052	1204273	1157	-	.	ID="RND-5_FAMILY-177";Tend="1476";Tstart="1244";shortTE="F";uid="0e140e22-5ef8-4b68-8455-b0f9ac94f7ae"
WOFM01000328.1	RepeatMasker	DNA	658879	659078	1107	-	.	ID="RND-5_FAMILY-4767";Tend="1074";Tstart="879";shortTE="F";uid="4ccf1ea0-a628-4227-a392-6db8db4a02ea"
WOFM01000328.1	RepeatMasker	LTR/Gypsy	738412	738866	3326	-	.	ID="RND-1_FAMILY-259";Tend="6281";Tstart="5828";shortTE="F";uid="4da01e5d-2daa-4e9d-b8a6-80dd1fdc0342"
WOFM01000328.1	RepeatMasker	Unknown	1331511	1332326	3906	-	.	ID="RND-1_FAMILY-258";Tend="1696";Tstart="921";shortTE="F";uid="abc6c3fb-9efa-4275-a1d0-2f369b1cd014"
WOFM01000328.1	RepeatMasker	Unknown	1129050	1129606	3027	-	.	ID="RND-4_FAMILY-829";Tend="1350";Tstart="800";shortTE="F";uid="68ebcb2d-1860-4273-bf4b-81a4901700af"
WOFM01000328.1	RepeatMasker	Unknown	1377795	1378192	2525	-	.	ID="RND-1_FAMILY-1126";Tend="1323";Tstart="930";shortTE="F";uid="ebab853c-8e9e-4940-80c2-e175f04e4eb7"
WOFM01000328.1	RepeatMasker	LTR/Gypsy	82977	83427	3715	-	.	ID="RND-4_FAMILY-559";Tend="1314";Tstart="858";shortTE="F";uid="bbe80fed-e2a8-4252-946c-89a36975785c"
WOFM01000328.1	RepeatMasker	DNA/TcMar-Fot1	850271	850596	2224	-	.	ID="RND-1_FAMILY-574";Tend="1330";Tstart="999";shortTE="F";uid="120aa990-d454-4dc3-b96b-a4b730299b72"
WOFM01000328.1	RepeatMasker	Unknown	1162804	1162983	470	-	.	ID="RND-1_FAMILY-247";Tend="1069";Tstart="889";shortTE="F";uid="8b684d81-7b75-499f-b4cc-922a636747d2"
WOFM01000328.1	RepeatMasker	Unknown	94147	94458	1158	-	.	ID="RND-1_FAMILY-52";Tend="1251";Tstart="932";shortTE="F";uid="126ec26f-d9ca-48f3-833f-e496a6febde7"
WOFM01000328.1	RepeatMasker	Unknown	961393	962455	4509	-	.	ID="RND-2_FAMILY-36";Tend="1646";Tstart="610";shortTE="F";uid="c1810cbe-e74c-4bf1-8076-9a3b65bbf300"
WOFM01000328.1	RepeatMasker	Unknown	814469	814724	1394	-	.	ID="RND-1_FAMILY-590";Tend="1581";Tstart="1332";shortTE="F";uid="1814a814-2a33-48b2-bb3d-922d9d68c0d3"
WOFM01000328.1	RepeatMasker	Unknown	1378471	1378644	856	-	.	ID="RND-1_FAMILY-247";Tend="1367";Tstart="1193";shortTE="F";uid="fbfb005f-47f3-4afb-8999-5e50ab498c3e"
WOFM01000328.1	RepeatMasker	Unknown	1128305	1128467	720	-	.	ID="RND-4_FAMILY-829";Tend="1525";Tstart="1365";shortTE="F";uid="f26dbf92-6ac8-4d90-8a0b-ee6384a18ea6"
WOFM01000328.1	RepeatMasker	Unknown	726210	726396	1226	-	.	ID="RND-1_FAMILY-98";Tend="1404";Tstart="1224";shortTE="F";uid="73470cd0-4047-4c1c-95d8-3632a9a16348"
WOFM01000328.1	RepeatMasker	LTR/Pao	1382401	1385605	23491	-	.	ID="RND-6_FAMILY-802";Tend="7260";Tstart="4117";shortTE="F";uid="bf9ffe92-b286-4fde-aca1-9b56354d622e"
WOFM01000328.1	RepeatMasker	Unknown	1245737	1246747	5909	-	.	ID="RND-6_FAMILY-2021";Tend="3152";Tstart="2179";shortTE="F";uid="27303783-1fce-4a69-bbf5-34f6bcdd29b0"
WOFM01000328.1	RepeatMasker	Unknown	87110	87670	3612	-	.	ID="RND-6_FAMILY-1576";Tend="1573";Tstart="987";shortTE="F";uid="f38ce76a-d7b8-4bf9-9f83-abfada80e9a3"
WOFM01000328.1	RepeatMasker	Unknown	1052390	1052821	2490	-	.	ID="RND-4_FAMILY-461";Tend="1349";Tstart="925";shortTE="F";uid="14bd0481-a3ce-44f0-91f9-b70a78e7dee2"
WOFM01000328.1	RepeatMasker	Unknown	1072750	1072876	450	-	.	ID="RND-4_FAMILY-1083";Tend="1717";Tstart="1569";shortTE="F";uid="f0633b1b-82d7-4924-b608-855d0d13f4e8"
WOFM01000328.1	RepeatMasker	Unknown	1520571	1520979	1773	-	.	ID="RND-5_FAMILY-129";Tend="1425";Tstart="1023";shortTE="F";uid="b14d91ea-9d37-45cc-a5da-98627bc3d91e"
WOFM01000328.1	RepeatMasker	Unknown	591935	592108	1098	-	.	ID="RND-1_FAMILY-2";Tend="910";Tstart="745";shortTE="F";uid="1c081584-d495-4ffb-9003-5127e8c4c644"
WOFM01000328.1	RepeatMasker	Unknown	611786	612629	1340	-	.	ID="RND-6_FAMILY-4502";TEgroup="ctg_253%7CRND-6_FAMILY-4502%7C1";Tend="4566";Tstart="654";shortTE="F";uid="d40e0d12-7fb5-40bc-ad39-2d50e2cc5bfa"
WOFM01000328.1	RepeatMasker	Unknown	420385	420568	508	-	.	ID="RND-4_FAMILY-900";Tend="1283";Tstart="1111";shortTE="F";uid="b7695abd-26de-4883-8fc5-70442cc1acda"
WOFM01000328.1	RepeatMasker	DNA/Kolobok-T2	774500	778544	33354	-	.	ID="RND-1_FAMILY-16";Tend="4079";Tstart="40";shortTE="F";uid="d58dfe94-aa3b-446e-ac52-4128bbf008be"
WOFM01000328.1	RepeatMasker	Unknown	555759	556033	1877	-	.	ID="RND-1_FAMILY-276";Tend="1197";Tstart="922";shortTE="F";uid="cb89c3a2-4254-4bec-b48e-dee8bbfc66ed"
WOFM01000328.1	RepeatMasker	DNA	916092	916259	1048	-	.	ID="RND-5_FAMILY-4767";Tend="1052";Tstart="888";shortTE="F";uid="e00d7371-147e-40bf-aad3-e67c0e3bcd4a"
WOFM01000328.1	RepeatMasker	LINE/RTE-BovB	1221371	1221514	824	-	.	ID="RND-6_FAMILY-2155";Tend="506";Tstart="346";shortTE="F";uid="a9938d25-7182-4e60-82c5-a59f03e59903"
WOFM01000328.1	RepeatMasker	Unknown	388003	388475	2577	-	.	ID="RND-1_FAMILY-95";Tend="1463";Tstart="961";shortTE="F";uid="6b1748e4-eb0c-4200-9bfc-f2dc0e3a71ad"
WOFM01000328.1	RepeatMasker	LTR/Copia	216980	218442	12527	-	.	ID="RND-1_FAMILY-761";Tend="8213";Tstart="6751";shortTE="F";uid="8f927a7e-31df-4f86-a822-628715ddc9c6"
WOFM01000328.1	RepeatMasker	Unknown	1473645	1474061	2457	-	.	ID="RND-4_FAMILY-804";Tend="1323";Tstart="916";shortTE="F";uid="9ff6e8b5-8db7-4e38-a860-21bad6ce0abd"
WOFM01000328.1	RepeatMasker	Unknown	825467	825891	2192	-	.	ID="RND-1_FAMILY-1003";Tend="1348";Tstart="953";shortTE="F";uid="fe898acb-64c7-403e-9e5d-b13823e5e32f"
WOFM01000328.1	RepeatMasker	DNA/Crypton-I	401375	401503	610	-	.	ID="RND-6_FAMILY-4026";Tend="1169";Tstart="1044";shortTE="F";uid="df23d0c3-7c80-4488-bbfc-1f076f271190"
WOFM01000328.1	RepeatMasker	LTR/Pao	1447788	1453875	52320	-	.	ID="RND-6_FAMILY-6710";Tend="6475";Tstart="438";shortTE="F";uid="f13202e0-72af-45d3-aa28-916474b9fb2a"
WOFM01000328.1	RepeatMasker	DNA/hAT	348083	348563	3075	-	.	ID="RND-5_FAMILY-732";Tend="1392";Tstart="902";shortTE="F";uid="84842237-bde2-4391-8213-bc3649f05729"
WOFM01000328.1	RepeatMasker	Unknown	1222939	1223048	417	-	.	ID="RND-6_FAMILY-1076";Tend="2335";Tstart="2224";shortTE="F";uid="dae0640c-39dc-4051-b4da-226d111f0b08"
WOFM01000328.1	RepeatMasker	Unknown	1234084	1234282	639	-	.	ID="RND-1_FAMILY-175";Tend="1044";Tstart="851";shortTE="F";uid="03fa443b-18c4-4444-bac8-3c3d3a81b2c3"
WOFM01000328.1	RepeatMasker	Unknown	1421946	1422097	517	-	.	ID="RND-3_FAMILY-213";Tend="1056";Tstart="901";shortTE="F";uid="2465944a-35d1-4f67-be4e-859298bfc4d3"
WOFM01000328.1	RepeatMasker	Unknown	155764	156131	2614	-	.	ID="RND-1_FAMILY-814";Tend="1180";Tstart="813";shortTE="F";uid="73ad22ba-4a34-4f59-b6c5-5931f23bfcd9"
WOFM01000328.1	RepeatMasker	Unknown	610004	610144	844	-	.	ID="RND-5_FAMILY-784";Tend="1443";Tstart="1304";shortTE="F";uid="77ce1d8a-fb44-4a6b-8b2c-dff5d8afde23"
WOFM01000328.1	RepeatMasker	Unknown	3338	3540	491	-	.	ID="RND-5_FAMILY-784";Tend="1075";Tstart="875";shortTE="F";uid="74e1dba7-660d-4cee-afb5-0cc4ef6aa314"
WOFM01000328.1	RepeatMasker	Unknown	233607	235002	6249	-	.	ID="RND-6_FAMILY-2705";Tend="1797";Tstart="781";shortTE="F";uid="d28b328a-84f5-4379-8f29-1fda5b054d5c"
WOFM01000328.1	RepeatMasker	Unknown	725376	725637	1251	-	.	ID="RND-5_FAMILY-377";Tend="1226";Tstart="964";shortTE="F";uid="6d5c23d6-9290-44e6-9fcc-b70e74326b08"
WOFM01000328.1	RepeatMasker	Unknown	963306	964065	812	-	.	ID="RND-6_FAMILY-2004";Tend="1767";Tstart="923";shortTE="F";uid="ab55be68-55ae-4007-8fe4-9ecd2f38a8c5"
WOFM01000328.1	RepeatMasker	Unknown	313449	313605	548	-	.	ID="RND-2_FAMILY-36";Tend="1773";Tstart="1621";shortTE="F";uid="b4e217f7-28fb-4096-9bc6-98b014aa6cd0"
WOFM01000328.1	RepeatMasker	Unknown	496224	496467	1396	-	.	ID="RND-4_FAMILY-305";Tend="1144";Tstart="905";shortTE="F";uid="43537cca-43ba-4c43-83e4-6f68969391a2"
WOFM01000328.1	RepeatMasker	Unknown	646455	646974	3086	-	.	ID="RND-1_FAMILY-629";Tend="1361";Tstart="841";shortTE="F";uid="bf98184a-c9a1-4f76-b1c5-bd15bf9dba5d"
WOFM01000328.1	RepeatMasker	Unknown	7266	7679	1874	-	.	ID="RND-2_FAMILY-36";Tend="1727";Tstart="1317";shortTE="F";uid="62e6f08e-ad05-4bbc-af87-7ef87067f82d"
WOFM01000328.1	RepeatMasker	Unknown	1461335	1461548	1171	-	.	ID="RND-6_FAMILY-9161";Tend="1654";Tstart="1452";shortTE="F";uid="ec53a0e3-0f2d-4c23-b3d9-47172795e1a5"
WOFM01000328.1	RepeatMasker	Unknown	789375	789600	756	-	.	ID="RND-4_FAMILY-900";Tend="1510";Tstart="1273";shortTE="F";uid="7cb05488-cfb9-4f3d-ac55-381837160b39"
WOFM01000328.1	RepeatMasker	DNA/Crypton-I	311274	311790	2944	-	.	ID="RND-1_FAMILY-337";Tend="1425";Tstart="918";shortTE="F";uid="786e59ec-448f-4779-a638-1eecea361f9b"
WOFM01000328.1	RepeatMasker	DNA/TcMar-Mariner	1522087	1522192	467	-	.	ID="RND-4_FAMILY-286";Tend="1160";Tstart="1039";shortTE="F";uid="4188179f-1112-483e-893a-410a3af41ec3"
WOFM01000328.1	RepeatMasker	DNA/TcMar-Mariner	1140680	1140828	473	-	.	ID="RND-4_FAMILY-286";Tend="1008";Tstart="866";shortTE="F";uid="9cbd5d39-3824-4b04-8e28-a3af932d1ee0"
WOFM01000328.1	RepeatMasker	Unknown	1238567	1238712	898	-	.	ID="RND-5_FAMILY-187";Tend="1151";Tstart="1003";shortTE="F";uid="dcb85355-843a-45fb-ac50-667e77547b5c"
WOFM01000328.1	RepeatMasker	Unknown	835909	836230	2449	-	.	ID="RND-1_FAMILY-251";Tend="1234";Tstart="905";shortTE="F";uid="558394ae-be9d-4127-82ec-d328afb72da1"
WOFM01000328.1	RepeatMasker	Unknown	978440	978821	798	-	.	ID="RND-5_FAMILY-195";Tend="1582";Tstart="1177";shortTE="F";uid="97b50abb-b30c-48c8-be82-8383d63226d1"
WOFM01000328.1	RepeatMasker	Unknown	1432817	1432978	1315	-	.	ID="RND-1_FAMILY-338";Tend="1142";Tstart="981";shortTE="F";uid="d46655e5-f58b-42bb-93c7-d12d55cee0ca"
WOFM01000328.1	RepeatMasker	DNA/TcMar-Fot1	848038	848585	3479	-	.	ID="RND-1_FAMILY-574";Tend="1878";Tstart="1326";shortTE="F";uid="97d9cea6-a57d-4021-bc9f-f8c823336436"
WOFM01000328.1	RepeatMasker	Unknown	1349436	1349842	2462	-	.	ID="RND-5_FAMILY-1127";Tend="1333";Tstart="932";shortTE="F";uid="3dfab463-8ab2-4d3b-ad10-8954d78e4f0e"
WOFM01000328.1	RepeatMasker	Unknown	1211437	1211603	506	-	.	ID="RND-5_FAMILY-212";Tend="1280";Tstart="1130";shortTE="F";uid="cf7dbf82-ad77-41c1-9833-87df75f5089a"
WOFM01000328.1	RepeatMasker	DNA	1307939	1308111	908	-	.	ID="RND-5_FAMILY-3205";Tend="1248";Tstart="1081";shortTE="F";uid="ddf42f72-1676-4abd-8167-fd5d0329a96f"
WOFM01000328.1	RepeatMasker	Unknown	1495570	1495991	2419	-	.	ID="RND-6_FAMILY-7056";Tend="1418";Tstart="909";shortTE="F";uid="8924397c-c736-45c0-88c5-7fa09acc90f5"
WOFM01000328.1	RepeatMasker	Unknown	864989	865260	1448	-	.	ID="RND-1_FAMILY-10";Tend="1663";Tstart="1421";shortTE="F";uid="084feb20-5533-425a-8e08-7bc7248ee728"
WOFM01000328.1	RepeatMasker	DNA/CMC-Transib	608052	608460	1872	-	.	ID="RND-4_FAMILY-1691";Tend="1338";Tstart="890";shortTE="F";uid="4f25f537-1f89-4362-b3f0-db3e2ddd0e9d"
WOFM01000328.1	RepeatMasker	Unknown	1063886	1064072	846	-	.	ID="RND-5_FAMILY-123";Tend="3172";Tstart="2982";shortTE="F";uid="379efc36-0345-47e0-94bd-50880021bfa9"
WOFM01000328.1	RepeatMasker	Unknown	535080	535420	1027	-	.	ID="RND-4_FAMILY-900";Tend="1632";Tstart="1286";shortTE="F";uid="d5b6bbb9-6bbb-4caa-a853-22395e34635d"
WOFM01000328.1	RepeatMasker	LTR/Gypsy	568930	569084	1141	-	.	ID="RND-5_FAMILY-1656";Tend="1533";Tstart="1380";shortTE="F";uid="52f090a1-c363-4492-b1ef-2c8092b1a73d"
WOFM01000328.1	RepeatMasker	Unknown	1107141	1108653	10052	-	.	ID="RND-6_FAMILY-348";Tend="1612";Tstart="104";shortTE="F";uid="853440d1-e9da-4bc0-9fb5-6515aba8188c"
WOFM01000328.1	RepeatMasker	DNA/Kolobok-T2	1324153	1324406	1820	-	.	ID="RND-1_FAMILY-269";Tend="415";Tstart="167";shortTE="F";uid="bd12adfb-ffbf-4a89-8a46-4a5099ccca27"
WOFM01000328.1	RepeatMasker	LTR/ERVL	416307	416448	530	-	.	ID="RND-6_FAMILY-2526";Tend="1858";Tstart="1771";shortTE="F";uid="8789336b-64f8-4b41-a9e1-c498802f3585"
WOFM01000328.1	RepeatMasker	Unknown	89406	89565	835	-	.	ID="RND-5_FAMILY-1089";Tend="1300";Tstart="1151";shortTE="F";uid="c763c898-e1d2-40bc-896b-8c23cf7c3e04"
WOFM01000328.1	RepeatMasker	Unknown	584110	584405	1000	-	.	ID="RND-6_FAMILY-5387";Tend="1391";Tstart="1080";shortTE="F";uid="586cd0b9-0f97-4d13-8fcc-7715924d256b"
WOFM01000328.1	RepeatMasker	Unknown	960918	961315	2297	-	.	ID="RND-6_FAMILY-9161";Tend="1214";Tstart="791";shortTE="F";uid="639b4c9d-3117-41a7-8acd-3f06d5e7951b"
WOFM01000328.1	RepeatMasker	Unknown	1489431	1489550	431	-	.	ID="RND-6_FAMILY-1182";Tend="1738";Tstart="1617";shortTE="F";uid="423d1018-d3cd-4a26-b6a5-0274f61f200c"
WOFM01000328.1	RepeatMasker	Unknown	955182	955554	2461	-	.	ID="RND-6_FAMILY-9161";Tend="1195";Tstart="795";shortTE="F";uid="c44ad91d-82d8-431d-8704-c0cda1d388f0"
WOFM01000328.1	RepeatMasker	Unknown	589007	589351	2051	-	.	ID="RND-4_FAMILY-986";Tend="1381";Tstart="1021";shortTE="F";uid="ec2d73e4-6100-44f0-a6b0-454456ca398d"
WOFM01000328.1	RepeatMasker	LTR/Gypsy	690541	691649	9106	-	.	ID="RND-1_FAMILY-259";Tend="2204";Tstart="1097";shortTE="F";uid="497bf89b-1901-4732-8564-f92167498c89"
WOFM01000328.1	RepeatMasker	Unknown	1545837	1546299	3742	-	.	ID="RND-1_FAMILY-78";Tend="1988";Tstart="1533";shortTE="F";uid="db18c353-0235-4cd8-b653-f23172e60ab6"
WOFM01000328.1	RepeatMasker	LTR/Gypsy	514844	515214	2333	-	.	ID="RND-1_FAMILY-378";Tend="11459";Tstart="11089";shortTE="F";uid="27644479-5870-4c9e-bcb5-cabd9d13e781"
WOFM01000328.1	RepeatMasker	Unknown	235003	235182	1306	-	.	ID="RND-6_FAMILY-3427";Tend="1040";Tstart="861";shortTE="F";uid="12d8f73a-9a23-4682-8032-6ab8504bdc9e"
WOFM01000328.1	RepeatMasker	LINE/CR1	380803	381124	1286	-	.	ID="RND-1_FAMILY-527";Tend="1508";Tstart="1208";shortTE="F";uid="2c8559ed-f6a3-4469-8492-e2ef2796f9ab"
WOFM01000328.1	RepeatMasker	Unknown	1424096	1424259	444	-	.	ID="RND-6_FAMILY-1056";Tend="1218";Tstart="1067";shortTE="F";uid="e89303a2-546b-4adf-94ce-3a2764bdac4d"
WOFM01000328.1	RepeatMasker	Unknown	1346070	1346345	872	-	.	ID="RND-1_FAMILY-328";Tend="1281";Tstart="996";shortTE="F";uid="e000f490-3e7d-4b45-860b-bb470390c44b"
WOFM01000328.1	RepeatMasker	LTR/Pao	246707	248430	63975	-	.	ID="RND-5_FAMILY-4697";TEgroup="ctg_253%7CRND-5_FAMILY-4697%7C1";Tend="3005";Tstart="222";shortTE="F";uid="30dd508f-29f5-4ca2-9fc7-80cedd9f76d9"
WOFM01000328.1	RepeatMasker	DNA/MULE-MuDR?	356615	357183	2724	-	.	ID="RND-5_FAMILY-3385";Tend="1546";Tstart="979";shortTE="F";uid="31f950f6-1ace-4dc0-971c-8ede08a824dd"
WOFM01000328.1	RepeatMasker	LINE/R2-NeSL	946317	946735	2303	-	.	ID="RND-3_FAMILY-38";Tend="1381";Tstart="966";shortTE="F";uid="8725b7bb-4227-494a-a9ff-be134a93f472"
WOFM01000328.1	RepeatMasker	Unknown	728451	728849	864	-	.	ID="RND-4_FAMILY-1521";Tend="1276";Tstart="938";shortTE="F";uid="db61fae4-9d2c-477f-8f97-0950c745122d"
WOFM01000328.1	RepeatMasker	DNA/Crypton-I	402084	402419	1646	-	.	ID="RND-6_FAMILY-4026";Tend="1276";Tstart="924";shortTE="F";uid="16b5ce27-37a5-4986-bb3a-c5edb7085334"
WOFM01000328.1	RepeatMasker	Unknown	1151077	1151361	1729	-	.	ID="RND-1_FAMILY-58";Tend="1254";Tstart="958";shortTE="F";uid="6d0d2f4f-6bcd-4e9b-b4bc-e389f21e9222"
WOFM01000328.1	RepeatMasker	Unknown	248840	249091	807	-	.	ID="RND-5_FAMILY-123";Tend="3233";Tstart="2983";shortTE="F";uid="8657e155-a4d5-449b-9ca7-652cf5a23a7c"
WOFM01000328.1	RepeatMasker	Unknown	284759	285178	1676	-	.	ID="RND-2_FAMILY-36";Tend="1279";Tstart="842";shortTE="F";uid="c633663a-daa9-4320-be29-9aaedfe1fc51"
WOFM01000328.1	RepeatMasker	Unknown	1153923	1154513	3363	-	.	ID="RND-5_FAMILY-4056";Tend="1548";Tstart="980";shortTE="F";uid="3f317291-bdc8-4cc6-82e1-cf2f7aa9f589"
WOFM01000328.1	RepeatMasker	Unknown	1409870	1410122	1158	-	.	ID="RND-1_FAMILY-126";Tend="1764";Tstart="1524";shortTE="F";uid="8ed2efcc-e950-403b-8a47-7f9285b37229"
WOFM01000328.1	RepeatMasker	DNA/Crypton-I	384244	384470	762	-	.	ID="RND-4_FAMILY-334";Tend="1685";Tstart="1437";shortTE="F";uid="2d2cc2e3-5e87-4c41-91dd-8c65af225bd9"
WOFM01000328.1	RepeatMasker	Unknown	109724	109859	419	-	.	ID="RND-6_FAMILY-835";TEgroup="ctg_253%7CRND-6_FAMILY-835%7C1";Tend="443";Tstart="311";shortTE="T";uid="1d4fc7b7-fbd8-4497-a31a-9f78e5ff63ac"
WOFM01000328.1	RepeatMasker	Unknown	56869	57226	1451	-	.	ID="RND-6_FAMILY-1512";Tend="1219";Tstart="866";shortTE="F";uid="cc64cb27-f2c2-4c62-9db6-f49de5b753a5"
WOFM01000328.1	RepeatMasker	RC/Helitron	336673	336907	500	-	.	ID="HELITRON-4_DRH";Tend="1048";Tstart="824";shortTE="F";uid="97c1c441-65fd-4565-b964-5838e9391beb"
WOFM01000328.1	RepeatMasker	Unknown	135426	135591	515	-	.	ID="RND-1_FAMILY-474";Tend="973";Tstart="809";shortTE="F";uid="66b7b998-66bd-45be-aeb2-1ea67420cf9d"
WOFM01000328.1	RepeatMasker	DNA/Crypton-I	1207710	1207863	537	-	.	ID="RND-4_FAMILY-531";Tend="1271";Tstart="1121";shortTE="F";uid="c4eaa753-2989-4e1b-81d2-948571d20155"
WOFM01000328.1	RepeatMasker	Unknown	663038	663944	3806	-	.	ID="RND-6_FAMILY-1182";Tend="1766";Tstart="490";shortTE="F";uid="eee30957-69d3-4916-8357-2bc3475f530e"
WOFM01000328.1	RepeatMasker	Unknown	1291471	1291645	526	-	.	ID="RND-1_FAMILY-370";Tend="1170";Tstart="981";shortTE="F";uid="d1bdcf07-7e69-422b-9bdd-7c315688c428"
WOFM01000328.1	RepeatMasker	RC/Helitron	106903	107005	436	-	.	ID="RND-5_FAMILY-2192";Tend="918";Tstart="823";shortTE="F";uid="a6c1837d-ac43-41e8-bdd4-4791820a49cd"
WOFM01000328.1	RepeatMasker	DNA/hAT-Tip100	102692	102933	769	-	.	ID="RND-4_FAMILY-1429";TEgroup="ctg_253%7CRND-4_FAMILY-1429%7C1";Tend="1289";Tstart="938";shortTE="F";uid="f08efd11-32ff-41e8-86bb-d43835ec6bfb"
WOFM01000328.1	RepeatMasker	Unknown	960445	960812	1367	-	.	ID="RND-1_FAMILY-9";Tend="1533";Tstart="1086";shortTE="F";uid="ccc71021-8dd3-4ac0-a400-9a16a2d949d2"
WOFM01000328.1	RepeatMasker	Unknown	566447	566602	478	-	.	ID="RND-6_FAMILY-2705";Tend="1245";Tstart="1140";shortTE="F";uid="f18a9f8b-c79b-4227-ac7f-ba9ed9b7a333"
WOFM01000328.1	RepeatMasker	DNA/Kolobok-T2?	1049431	1049880	3745	-	.	ID="RND-1_FAMILY-67";Tend="1182";Tstart="734";shortTE="F";uid="849a9a5e-2473-486b-a766-2ccb4a15c05e"
WOFM01000328.1	RepeatMasker	Unknown	788339	788814	3366	-	.	ID="RND-1_FAMILY-26";Tend="1394";Tstart="918";shortTE="F";uid="397a4fc8-394a-4704-ace5-67e984ad556e"
WOFM01000328.1	RepeatMasker	DNA/Crypton-I	1054954	1055385	2758	-	.	ID="RND-1_FAMILY-337";Tend="1415";Tstart="1005";shortTE="F";uid="6df0f1c4-1c9c-4dbe-a512-d43e74f9ec69"
WOFM01000328.1	RepeatMasker	DNA	1321813	1322144	1552	-	.	ID="RND-5_FAMILY-3205";Tend="1231";Tstart="934";shortTE="F";uid="d658aaf3-884f-4530-a426-282aff920fb4"
WOFM01000328.1	RepeatMasker	DNA/hAT-hAT19	1268978	1269138	654	-	.	ID="RND-6_FAMILY-4704";Tend="1564";Tstart="1403";shortTE="F";uid="1b26927d-f382-4c01-9305-21b22d63c7ae"
WOFM01000328.1	RepeatMasker	Unknown	1185224	1185364	970	-	.	ID="RND-1_FAMILY-247";Tend="1358";Tstart="1218";shortTE="F";uid="2da1bea9-bb58-474d-8c13-44eb35e05fd8"
WOFM01000328.1	RepeatMasker	LINE/R2-NeSL	589390	589971	3658	-	.	ID="RND-3_FAMILY-38";Tend="1456";Tstart="903";shortTE="F";uid="1423692f-0eea-4b00-b904-0fc4cddfdbb7"
WOFM01000328.1	RepeatMasker	DNA/Academ-1	406240	406398	879	-	.	ID="RND-1_FAMILY-579";Tend="1802";Tstart="1631";shortTE="F";uid="f2222b9c-26d8-4a42-8c65-30272095bb64"
WOFM01000328.1	RepeatMasker	LTR/Gypsy	521791	521938	958	-	.	ID="RND-1_FAMILY-446";Tend="1465";Tstart="1322";shortTE="F";uid="7ef625ef-3479-4627-b339-e2b2728393eb"
WOFM01000328.1	RepeatMasker	LTR/Gypsy	1522194	1529036	52271	-	.	ID="RND-4_FAMILY-559";Tend="7723";Tstart="858";shortTE="F";uid="fb55ea38-68c2-403a-988a-a4b8cf579509"
WOFM01000328.1	RepeatMasker	DNA/hAT-Tip100	401488	401976	2816	-	.	ID="RND-5_FAMILY-679";Tend="1468";Tstart="977";shortTE="F";uid="8ba0b440-eeae-4b1a-8580-f95d6d58377b"
WOFM01000328.1	RepeatMasker	LTR/Gypsy	750126	750273	492	-	.	ID="GYPSY-24_DEL-I";Tend="2851";Tstart="2698";shortTE="F";uid="310044c5-b8cb-4d0d-9bb5-f2c6b81e89d0"
WOFM01000328.1	RepeatMasker	Unknown	1036330	1036939	1562	-	.	ID="RND-1_FAMILY-10";Tend="1529";Tstart="939";shortTE="F";uid="55d25102-224c-4236-b9e6-4f4c4ae90f35"
WOFM01000328.1	RepeatMasker	LINE/R2-NeSL	1322679	1322921	627	-	.	ID="RND-3_FAMILY-38";Tend="1289";Tstart="942";shortTE="F";uid="829f1886-87bc-453b-b047-1c3a86f8742f"
WOFM01000328.1	RepeatMasker	Unknown	1413985	1414296	830	-	.	ID="RND-1_FAMILY-8";Tend="1396";Tstart="1066";shortTE="F";uid="7febd25e-bf73-4d40-b651-1600419c2189"
WOFM01000328.1	RepeatMasker	DNA	180545	180855	850	-	.	ID="RND-5_FAMILY-3974";TEgroup="ctg_253%7CRND-5_FAMILY-3974%7C1";Tend="1730";Tstart="732";shortTE="F";uid="d897ea1c-1318-4033-8bc8-9af6fb5aefdf"
WOFM01000328.1	RepeatMasker	Unknown	591295	591783	1886	-	.	ID="RND-1_FAMILY-2";Tend="1642";Tstart="874";shortTE="F";uid="012eda11-e034-4d13-9ab1-a34d8e1bd5e4"
WOFM01000328.1	RepeatMasker	DNA/MULE-MuDR?	512415	512588	551	-	.	ID="RND-5_FAMILY-3385";Tend="1419";Tstart="1256";shortTE="F";uid="7781c575-aedd-4d23-b99b-ce5d8738a760"
WOFM01000328.1	RepeatMasker	Unknown	139107	139472	1325	-	.	ID="RND-5_FAMILY-192";Tend="1470";Tstart="931";shortTE="F";uid="8f7616ef-2310-4105-ba8c-a4cd271908cb"
WOFM01000328.1	RepeatMasker	Unknown	437983	438171	669	-	.	ID="RND-3_FAMILY-291";Tend="1207";Tstart="970";shortTE="F";uid="a7d7e220-3360-4ef4-946b-646bf9a99c48"
WOFM01000328.1	RepeatMasker	DNA/Academ-1	1110358	1111289	2964	-	.	ID="RND-6_FAMILY-1298";Tend="1415";Tstart="441";shortTE="F";uid="b9c07174-ed20-4fb4-a7f1-89ac77c03525"
WOFM01000328.1	RepeatMasker	Unknown	1333881	1334093	1533	-	.	ID="RND-6_FAMILY-357";Tend="1927";Tstart="1715";shortTE="F";uid="2931dd8e-57c3-4aa9-9dd8-f7415320cd07"
WOFM01000328.1	RepeatMasker	DNA/Kolobok-T2	832087	832563	4057	-	.	ID="RND-1_FAMILY-16";Tend="515";Tstart="39";shortTE="F";uid="1f2adbf1-d37e-4ec8-bb4e-cea81a1352fe"
WOFM01000328.1	RepeatMasker	DNA/Academ-1	406975	407124	975	-	.	ID="RND-1_FAMILY-579";Tend="1633";Tstart="1484";shortTE="F";uid="9d0c81d5-8adf-44b6-a261-00cb516c88fe"
WOFM01000328.1	RepeatMasker	Unknown	197529	197671	530	-	.	ID="RND-5_FAMILY-1103";Tend="1371";Tstart="1216";shortTE="F";uid="6c02a17b-d0b3-4139-82a6-8814e8c2bf30"
WOFM01000328.1	RepeatMasker	Unknown	1234487	1234620	629	-	.	ID="RND-4_FAMILY-411";Tend="1193";Tstart="1069";shortTE="F";uid="1d8756d3-03a8-4c3f-bd6b-32ca3340299c"
WOFM01000328.1	RepeatMasker	DNA/Academ-1	1456139	1456322	796	-	.	ID="RND-5_FAMILY-1536";Tend="1317";Tstart="1138";shortTE="F";uid="13066557-7ec0-47c5-916c-b3de76ba63d4"
WOFM01000328.1	RepeatMasker	Unknown	1227013	1227188	453	-	.	ID="RND-1_FAMILY-771";Tend="1811";Tstart="1645";shortTE="F";uid="bf9c631d-581a-4884-87e3-633ef8789a06"
WOFM01000328.1	RepeatMasker	DNA/CMC-EnSpm	262842	263098	1522	-	.	ID="RND-6_FAMILY-476";Tend="1898";Tstart="1642";shortTE="F";uid="7ac25cc2-3246-4a60-aebf-855afd632bec"
WOFM01000328.1	RepeatMasker	Unknown	1420482	1420643	1317	-	.	ID="RND-1_FAMILY-338";Tend="1142";Tstart="981";shortTE="F";uid="cb3e91c1-8138-46a8-a3bd-f2b6f8eff81f"
WOFM01000328.1	RepeatMasker	Unknown	353326	353474	680	-	.	ID="RND-5_FAMILY-2154";Tend="1045";Tstart="904";shortTE="F";uid="08d198c3-c2d3-4ba7-a0f9-e5dd68686583"
WOFM01000328.1	RepeatMasker	DNA/Kolobok-T2	107039	107505	3214	-	.	ID="RND-4_FAMILY-21";Tend="7760";Tstart="7282";shortTE="F";uid="c5e9f84d-d94e-461d-ab2b-1bb581460df5"
WOFM01000328.1	RepeatMasker	LTR/Copia	1175187	1176933	3495	-	.	ID="RND-6_FAMILY-52";Tend="2254";Tstart="506";shortTE="F";uid="28951720-5950-4bb2-978f-5112008bdda5"
WOFM01000328.1	RepeatMasker	Unknown	60650	60960	1142	-	.	ID="RND-1_FAMILY-52";Tend="1251";Tstart="932";shortTE="F";uid="936694de-a71a-429f-8f3a-91f4dda4d7ef"
WOFM01000328.1	RepeatMasker	Unknown	205291	205409	703	-	.	ID="RND-5_FAMILY-784";Tend="1622";Tstart="1498";shortTE="F";uid="ef206b11-661b-4d61-bccf-049b658354ca"
WOFM01000328.1	RepeatMasker	DNA/hAT-hAT19	452077	452268	408	-	.	ID="RND-6_FAMILY-4704";Tend="1572";Tstart="1392";shortTE="F";uid="edde96b9-bbff-42f5-926f-89d05deac286"
WOFM01000328.1	RepeatMasker	Unknown	751399	751694	1367	-	.	ID="RND-1_FAMILY-258";Tend="1677";Tstart="1418";shortTE="F";uid="ef822902-6f7e-45ae-afb6-9960da21c604"
WOFM01000328.1	RepeatMasker	DNA/Crypton-I	464457	464569	517	-	.	ID="RND-1_FAMILY-337";Tend="1047";Tstart="919";shortTE="F";uid="48c75fb7-433f-4019-8b50-348ae9e12bb8"
WOFM01000328.1	RepeatMasker	LTR/Copia	1259109	1263365	35141	-	.	ID="RND-1_FAMILY-940";Tend="4860";Tstart="601";shortTE="F";uid="11d9abb3-548a-4f0e-b85f-dad635d93e11"
WOFM01000328.1	RepeatMasker	Unknown	80002	82959	25366	-	.	ID="RND-6_FAMILY-1370";Tend="3961";Tstart="1000";shortTE="F";uid="33ec839b-c289-4835-9d2f-441cd184aaf9"
WOFM01000328.1	RepeatMasker	Unknown	339030	340012	2926	-	.	ID="RND-1_FAMILY-638";Tend="1963";Tstart="970";shortTE="F";uid="27d904e4-8fa8-4295-9233-6f0261c301a3"
WOFM01000328.1	RepeatMasker	Unknown	352817	353057	1699	-	.	ID="RND-4_FAMILY-449";Tend="1230";Tstart="991";shortTE="F";uid="68556027-cfee-4869-8735-756d08a27ba3"
WOFM01000328.1	RepeatMasker	Unknown	1011789	1012227	1748	-	.	ID="RND-6_FAMILY-9161";Tend="1455";Tstart="795";shortTE="F";uid="8e791ce4-4132-46e9-bdfa-92190bb06878"
WOFM01000328.1	RepeatMasker	Unknown	1333560	1333691	744	-	.	ID="RND-5_FAMILY-123";Tend="3234";Tstart="2983";shortTE="F";uid="dea86645-adf2-42a5-9acd-4864c3c583d5"
WOFM01000328.1	RepeatMasker	Unknown	134717	135093	2531	-	.	ID="RND-1_FAMILY-60";Tend="1406";Tstart="1030";shortTE="F";uid="99f5ba28-642e-4c00-81e8-47709c5f1b0c"
WOFM01000328.1	RepeatMasker	DNA/Academ-1	435575	435863	982	-	.	ID="RND-6_FAMILY-1298";Tend="1401";Tstart="1015";shortTE="F";uid="359f7619-8b8f-4c4e-b169-a23bc3e0bb47"
WOFM01000328.1	RepeatMasker	DNA	641898	642132	1114	-	.	ID="RND-5_FAMILY-4767";Tend="1088";Tstart="851";shortTE="F";uid="f8da0c47-5833-4c8d-ab9e-0a1b21494efe"
WOFM01000328.1	RepeatMasker	Unknown	213758	213914	816	-	.	ID="RND-5_FAMILY-1089";Tend="1306";Tstart="1153";shortTE="F";uid="2a620bf2-3c0c-47d6-a51f-1d874649c1e3"
WOFM01000328.1	RepeatMasker	Unknown	312317	312593	1698	-	.	ID="RND-1_FAMILY-738";Tend="1708";Tstart="1431";shortTE="F";uid="a0baf76b-1c42-4567-ad73-a3e3f6e127fa"
WOFM01000328.1	RepeatMasker	Unknown	1142895	1143035	967	-	.	ID="RND-1_FAMILY-197";Tend="1129";Tstart="989";shortTE="F";uid="56f96ae5-8401-4dca-a273-2d6e3626dbef"
WOFM01000328.1	RepeatMasker	Unknown	477745	478696	1960	-	.	ID="RND-5_FAMILY-246";Tend="1697";Tstart="930";shortTE="F";uid="29f3b606-f4aa-429f-a929-af54c73aec61"
WOFM01000328.1	RepeatMasker	DNA/Academ-1	435866	436331	2174	-	.	ID="rnd-1_family-243";Tend="1246";Tstart="741";shortTE="F";uid="89758778-3950-490b-a260-3ecab669bf96"
WOFM01000328.1	RepeatMasker	Unknown	722559	722857	1076	-	.	ID="RND-1_FAMILY-10";Tend="1315";Tstart="972";shortTE="F";uid="4d51b883-08fa-4281-a471-07872564fee8"
WOFM01000328.1	RepeatMasker	DNA/CMC-EnSpm	263093	263269	759	-	.	ID="RND-5_FAMILY-5417";Tend="995";Tstart="815";shortTE="F";uid="e4cfb135-f860-4f74-821b-07562cf68542"
WOFM01000328.1	RepeatMasker	Unknown	1458517	1459423	7691	-	.	ID="RND-4_FAMILY-1574";Tend="2147";Tstart="1240";shortTE="F";uid="2bc87134-fb79-4ec4-9959-93394b83dfb2"
WOFM01000328.1	RepeatMasker	RC/Helitron	33931	34179	827	-	.	ID="RND-4_FAMILY-489";Tend="1226";Tstart="1004";shortTE="F";uid="358d915d-c093-46bd-8cdd-98e995df129f"
WOFM01000328.1	RepeatMasker	Unknown	351949	352139	877	-	.	ID="RND-4_FAMILY-1923";Tend="1161";Tstart="969";shortTE="F";uid="eaec0aeb-e4f8-4e03-8564-1a1eaf5f6742"
WOFM01000328.1	RepeatMasker	DNA/hAT-hAT19	23371	23552	791	-	.	ID="RND-6_FAMILY-4704";Tend="1571";Tstart="1392";shortTE="F";uid="6983ea42-82c7-4d36-abf0-a3828633ce60"
WOFM01000328.1	RepeatMasker	Unknown	170713	170869	1061	-	.	ID="RND-1_FAMILY-247";Tend="1349";Tstart="1197";shortTE="F";uid="dc742993-338e-4570-84fc-aa115b3f5cdf"
WOFM01000328.1	RepeatMasker	LTR/Gypsy	570543	571870	9156	-	.	ID="RND-1_FAMILY-118";Tend="2126";Tstart="794";shortTE="F";uid="d25761d7-2337-4b4c-bd8a-4e02c67f23bd"
WOFM01000328.1	RepeatMasker	Unknown	144142	144291	1050	-	.	ID="RND-6_FAMILY-2894";Tend="1932";Tstart="1783";shortTE="F";uid="8dd6f923-cc9e-4095-9f51-afcd2e4aca7e"
WOFM01000328.1	RepeatMasker	Unknown	611166	611362	1008	-	.	ID="RND-6_FAMILY-4502";Tend="4767";Tstart="4595";shortTE="F";uid="e72794f6-01ed-4c82-bb9d-3b2b57549945"
WOFM01000328.1	RepeatMasker	DNA/Academ-1	1369750	1370319	4182	-	.	ID="RND-1_FAMILY-656";Tend="1519";Tstart="950";shortTE="F";uid="ffffecc2-8f6d-40f3-92b7-84fde81e559e"
WOFM01000328.1	RepeatMasker	DNA/hAT-hAT19	470591	470754	444	-	.	ID="RND-6_FAMILY-4704";Tend="1571";Tstart="1406";shortTE="F";uid="ede22961-869b-4687-b28d-96a29257d457"
WOFM01000328.1	RepeatMasker	Unknown	1333084	1333231	545	-	.	ID="RND-4_FAMILY-1098";Tend="1695";Tstart="1548";shortTE="F";uid="85853752-1287-4e1b-ac9d-5009e31f9568"
WOFM01000328.1	RepeatMasker	Unknown	1440549	1440847	1441	-	.	ID="RND-1_FAMILY-169";Tend="1312";Tstart="1019";shortTE="F";uid="c1d8a112-a464-45c1-a9ec-c004e288eed0"
WOFM01000328.1	RepeatMasker	Unknown	1246740	1248339	8877	-	.	ID="RND-5_FAMILY-2627";Tend="2093";Tstart="445";shortTE="F";uid="b020ef3b-2cb1-4e4d-addd-4fd02e5b9960"
WOFM01000328.1	RepeatMasker	LTR/Gypsy	385229	385588	1255	-	.	ID="RND-6_FAMILY-2734";Tend="8924";Tstart="8568";shortTE="F";uid="eb4b6e49-72c4-4e4b-8dcb-33d199676ca9"
WOFM01000328.1	RepeatMasker	Unknown	1543120	1543748	4569	-	.	ID="RND-4_FAMILY-906";Tend="1571";Tstart="937";shortTE="F";uid="4b16a6b2-3992-49d5-a229-6bcf9e8ce5ed"
WOFM01000328.1	RepeatMasker	DNA	984558	984959	2250	-	.	ID="RND-1_FAMILY-134";Tend="1395";Tstart="969";shortTE="F";uid="7c055435-8ed2-4749-a609-108ed8d79cce"
WOFM01000328.1	RepeatMasker	Unknown	995658	995991	907	-	.	ID="RND-1_FAMILY-10";Tend="1309";Tstart="972";shortTE="F";uid="3074d79c-d6b8-4432-b139-5945ddf97fe3"
WOFM01000328.1	RepeatMasker	Unknown	530092	530965	2952	-	.	ID="RND-2_FAMILY-36";Tend="1775";Tstart="602";shortTE="F";uid="4ade05f6-8292-4eca-8db7-67054c4f8489"
WOFM01000328.1	RepeatMasker	Unknown	501871	502632	2331	-	.	ID="RND-2_FAMILY-36";Tend="1457";Tstart="633";shortTE="F";uid="e7b6361e-c05d-4e91-abdf-a7704805058d"
WOFM01000328.1	RepeatMasker	Unknown	1454176	1454397	1250	-	.	ID="RND-1_FAMILY-306";Tend="1229";Tstart="990";shortTE="F";uid="aecf14cb-cfee-4db5-a48d-9f06f378c395"
WOFM01000328.1	RepeatMasker	DNA/hAT-Tip100	664547	664703	1156	-	.	ID="RND-4_FAMILY-1527";Tend="1416";Tstart="1261";shortTE="F";uid="516d7a6b-45ae-4c0d-b392-c0ff2adb5108"
WOFM01000328.1	RepeatMasker	LTR/Gypsy	1353148	1356280	25422	-	.	ID="RND-4_FAMILY-559";Tend="7747";Tstart="4612";shortTE="F";uid="fb57f40b-97cf-4cde-9dd4-ac8c94a09773"
WOFM01000328.1	RepeatMasker	Unknown	704625	704925	656	-	.	ID="RND-1_FAMILY-34";Tend="1234";Tstart="932";shortTE="F";uid="53225fc7-c260-4a97-91bc-3410baa9a3ef"
WOFM01000328.1	RepeatMasker	DNA/CMC-Chapaev	789248	789467	699	-	.	ID="chapaev-1_aa";Tend="3194";Tstart="2984";shortTE="F";uid="915626d1-96b2-4b3d-bdaf-6dc079ceb24c"
WOFM01000328.1	RepeatMasker	Unknown	1327535	1327658	874	-	.	ID="RND-5_FAMILY-17";Tend="1665";Tstart="1542";shortTE="F";uid="97e5a969-70bf-43b1-ac89-80c312ad9936"
WOFM01000328.1	RepeatMasker	DNA/Crypton-I	1138598	1139523	3897	-	.	ID="RND-1_FAMILY-30";Tend="1863";Tstart="819";shortTE="F";uid="c4178a6a-4b5d-4186-a12c-d2be6d461192"
WOFM01000328.1	RepeatMasker	DNA	717127	717613	1787	-	.	ID="RND-5_FAMILY-3205";Tend="1227";Tstart="746";shortTE="F";uid="129bd51e-a727-481a-aead-48129c56ad9a"
WOFM01000328.1	RepeatMasker	RC/Helitron	1049880	1050194	1381	-	.	ID="RND-6_FAMILY-1517";Tend="1223";Tstart="914";shortTE="F";uid="55a980d3-a5c5-4e9a-9d54-a12da53fa691"
WOFM01000328.1	RepeatMasker	Unknown	574111	574427	1735	-	.	ID="RND-5_FAMILY-752";Tend="1348";Tstart="1001";shortTE="F";uid="aabe9c25-549d-4645-8b87-4bde2b5d33da"
WOFM01000328.1	RepeatMasker	Unknown	1143030	1143180	1062	-	.	ID="RND-6_FAMILY-1824";Tend="1270";Tstart="1115";shortTE="F";uid="05511959-1dc3-4dc5-b24a-10f77af5efe5"
WOFM01000328.1	RepeatMasker	Unknown	1011152	1011461	1594	-	.	ID="RND-1_FAMILY-27";Tend="2444";Tstart="2080";shortTE="F";uid="dec1faaa-5093-47f3-b602-b9820becd950"
WOFM01000328.1	RepeatMasker	Unknown	1023741	1024685	2386	-	.	ID="RND-5_FAMILY-246";Tend="1676";Tstart="939";shortTE="F";uid="66bf3f41-dde3-430e-9a5a-2d2cc4f39ff5"
WOFM01000328.1	RepeatMasker	Unknown	1272253	1272449	1035	-	.	ID="RND-1_FAMILY-75";Tend="1151";Tstart="945";shortTE="F";uid="b52f3075-09fc-4dd3-b50e-3a61218b2cab"
WOFM01000328.1	RepeatMasker	Unknown	841714	841874	817	-	.	ID="RND-1_FAMILY-126";Tend="1764";Tstart="1607";shortTE="F";uid="6e84d246-8d5f-4be6-9836-e384b88fc50f"
WOFM01000328.1	RepeatMasker	Unknown	377876	378375	2844	-	.	ID="RND-1_FAMILY-98";Tend="1471";Tstart="941";shortTE="F";uid="2559228d-76ce-4fbb-833f-eb2d979410ea"
WOFM01000328.1	RepeatMasker	Unknown	19674	20219	1573	-	.	ID="RND-4_FAMILY-1370";Tend="1527";Tstart="961";shortTE="F";uid="eb633367-a77a-4862-83ee-b2aedd6f2358"
WOFM01000328.1	RepeatMasker	Unknown	362417	362917	1811	-	.	ID="RND-5_FAMILY-246";Tend="1642";Tstart="999";shortTE="F";uid="d3471907-64c1-421d-bde7-459744d26c58"
WOFM01000328.1	RepeatMasker	Unknown	1116695	1117052	2377	-	.	ID="RND-1_FAMILY-251";Tend="1229";Tstart="870";shortTE="F";uid="cc42db86-bf63-432f-82f6-36745dbe8960"
WOFM01000329.1	RepeatMasker	DNA/Maverick	698976	699152	1129	+	.	ID="RND-6_FAMILY-785";Tend="1220";Tstart="1034";shortTE="F";uid="4e7bbba1-2050-48f7-b2dc-c1d2c06ad8c2"
WOFM01000329.1	RepeatMasker	Unknown	171362	171462	681	+	.	ID="RND-5_FAMILY-4577";Tend="1313";Tstart="1212";shortTE="F";uid="cc9acf36-2fb8-42a0-b350-83fccd461bc4"
WOFM01000329.1	RepeatMasker	DNA/hAT-Blackjack	591876	592140	750	+	.	ID="RND-5_FAMILY-3276";Tend="978";Tstart="694";shortTE="F";uid="227ed592-b195-4b10-baf6-c7b033068725"
WOFM01000329.1	RepeatMasker	LTR/Gypsy	90332	100162	82050	+	.	ID="RND-1_FAMILY-801";Tend="10887";Tstart="1048";shortTE="F";uid="05af4fa2-7fe6-424a-9d73-1da34cc1feb2"
WOFM01000329.1	RepeatMasker	Unknown	367879	368075	1283	+	.	ID="RND-5_FAMILY-1103";Tend="1134";Tstart="933";shortTE="F";uid="dc6fadd0-1fcc-49f1-bc38-fc1fca3658d8"
WOFM01000329.1	RepeatMasker	DNA/TcMar-Tigger	577985	578393	2417	+	.	ID="RND-4_FAMILY-568";Tend="1357";Tstart="964";shortTE="F";uid="21f65e19-2b92-44d6-88c2-28687691e2e9"
WOFM01000329.1	RepeatMasker	Unknown	271361	271583	1068	+	.	ID="RND-6_FAMILY-2885";Tend="1182";Tstart="962";shortTE="F";uid="ba293197-0f4f-491a-96f9-76725b7a6532"
WOFM01000329.1	RepeatMasker	Unknown	224324	224451	624	+	.	ID="RND-5_FAMILY-290";Tend="1071";Tstart="943";shortTE="F";uid="28302ebe-19db-4530-b2d6-f5f59f79a3e6"
WOFM01000329.1	RepeatMasker	Unknown	192494	193420	6206	+	.	ID="RND-1_FAMILY-1";Tend="2046";Tstart="1116";shortTE="F";uid="3bf438fa-4ab2-492c-bfcf-be52e5d8ebc5"
WOFM01000329.1	RepeatMasker	Unknown	520875	521005	636	+	.	ID="RND-1_FAMILY-146";Tend="1006";Tstart="874";shortTE="F";uid="ce101a81-9c10-4cb8-87eb-38443a609df9"
WOFM01000329.1	RepeatMasker	LTR/Gypsy	516021	517004	1621	+	.	ID="RND-1_FAMILY-156";Tend="7137";Tstart="6121";shortTE="F";uid="a4fc0437-d31a-4b19-80b5-6852a55be699"
WOFM01000329.1	RepeatMasker	LTR/Gypsy	44837	50020	41118	+	.	ID="RND-1_FAMILY-91";Tend="7300";Tstart="2109";shortTE="F";uid="b2d283ed-7551-422f-889c-071203bf976d"
WOFM01000329.1	RepeatMasker	Unknown	408689	409099	1622	+	.	ID="RND-1_FAMILY-638";Tend="1397";Tstart="972";shortTE="F";uid="c219dbca-9f84-454c-aa6a-c36db11f8988"
WOFM01000329.1	RepeatMasker	Unknown	428427	428733	796	+	.	ID="RND-6_FAMILY-3099";Tend="1232";Tstart="952";shortTE="F";uid="3c9e3ea3-cd4d-4ffe-ab68-ec482212184f"
WOFM01000329.1	RepeatMasker	Unknown	589181	589307	426	+	.	ID="RND-1_FAMILY-117";Tend="1082";Tstart="957";shortTE="F";uid="ed63618b-557c-4bce-9641-d1e62065042a"
WOFM01000329.1	RepeatMasker	LTR/Gypsy	681063	681439	3019	+	.	ID="RND-6_FAMILY-68";Tend="6598";Tstart="6230";shortTE="F";uid="d3eb36c4-0a85-4358-83aa-23b9dacb6b49"
WOFM01000329.1	RepeatMasker	LTR/Gypsy	219595	219700	534	+	.	ID="RND-1_FAMILY-446";Tend="1858";Tstart="1750";shortTE="F";uid="aef77848-bceb-47e4-b253-bc9d6ca6d035"
WOFM01000329.1	RepeatMasker	Unknown	423187	423335	570	+	.	ID="RND-6_FAMILY-1076";Tend="2741";Tstart="2595";shortTE="F";uid="f364ca82-237f-410f-b6b2-40030b65673c"
WOFM01000329.1	RepeatMasker	Unknown	655541	656172	2096	+	.	ID="RND-4_FAMILY-1370";Tend="1584";Tstart="963";shortTE="F";uid="a2e4fc37-fd63-49d6-9bf4-a98311d3da7d"
WOFM01000329.1	RepeatMasker	Unknown	295972	296953	2709	+	.	ID="RND-4_FAMILY-527";Tend="1262";Tstart="288";shortTE="F";uid="de59fd9d-a3b2-462c-a074-301889fccc63"
WOFM01000329.1	RepeatMasker	Unknown	164736	165103	612	+	.	ID="RND-2_FAMILY-36";Tend="1526";Tstart="858";shortTE="F";uid="f2d8f849-6632-4dec-8211-24a2fae4effa"
WOFM01000329.1	RepeatMasker	Unknown	573744	573961	1498	+	.	ID="RND-1_FAMILY-1";Tend="2045";Tstart="1825";shortTE="F";uid="09cb13f0-0b51-4b47-9985-f4d09dab8d6c"
WOFM01000329.1	RepeatMasker	Unknown	346422	347238	6390	+	.	ID="RND-1_FAMILY-609";Tend="1713";Tstart="917";shortTE="F";uid="e21a76d0-4dde-40a1-8fdc-c9ccb10186c5"
WOFM01000329.1	RepeatMasker	LTR/Gypsy	202561	206334	17918	+	.	ID="RND-6_FAMILY-2734";Tend="9236";Tstart="5396";shortTE="F";uid="e74e37e7-9c95-40ce-8d7b-f883c65e9ae9"
WOFM01000329.1	RepeatMasker	LTR/Copia	377280	378050	1738	+	.	ID="RND-6_FAMILY-1438";Tend="7874";Tstart="7094";shortTE="F";uid="7c94105a-ff61-48f2-bb1c-62745332e96b"
WOFM01000329.1	RepeatMasker	Unknown	285806	286365	3858	+	.	ID="RND-1_FAMILY-2";Tend="1304";Tstart="745";shortTE="F";uid="3e5eb750-e634-4c1b-ae5b-48deaf4f15b2"
WOFM01000329.1	RepeatMasker	Unknown	100455	101019	2977	+	.	ID="RND-1_FAMILY-449";Tend="1864";Tstart="1300";shortTE="F";uid="08387a85-9164-4d78-8b52-2bf1687d5ae6"
WOFM01000329.1	RepeatMasker	Unknown	157714	158286	2594	+	.	ID="RND-4_FAMILY-1438";Tend="1520";Tstart="938";shortTE="F";uid="8b37eb02-c712-4097-a23b-0ab216d3c250"
WOFM01000329.1	RepeatMasker	DNA/Kolobok-E	476377	476924	913	+	.	ID="RND-1_FAMILY-700";Tend="1485";Tstart="914";shortTE="F";uid="430b6ca3-27f1-4844-8db1-7848a6973019"
WOFM01000329.1	RepeatMasker	LTR/Gypsy	160513	160631	470	+	.	ID="RND-1_FAMILY-446";Tend="894";Tstart="774";shortTE="F";uid="be0c3765-4b3f-4f78-a3c0-4bb323943b5f"
WOFM01000329.1	RepeatMasker	LTR/Copia	478082	478311	903	+	.	ID="RND-1_FAMILY-111";Tend="7075";Tstart="6846";shortTE="F";uid="dc6aa165-0ac5-40c1-9d06-226fc9bc286e"
WOFM01000329.1	RepeatMasker	Unknown	539965	540272	2050	+	.	ID="RND-1_FAMILY-233";Tend="1064";Tstart="743";shortTE="F";uid="e41911f5-c5e0-456d-9321-dd9eac59e5fb"
WOFM01000329.1	RepeatMasker	Unknown	378329	378474	774	+	.	ID="RND-1_FAMILY-377";Tend="1300";Tstart="1180";shortTE="F";uid="97bd66b6-a6ac-4e33-a0d4-03819add6a3c"
WOFM01000329.1	RepeatMasker	Unknown	635989	636274	795	+	.	ID="RND-1_FAMILY-10";Tend="1504";Tstart="1209";shortTE="F";uid="1245c516-adfc-4632-b892-99bb34b22a0e"
WOFM01000329.1	RepeatMasker	Unknown	257025	257738	426	+	.	ID="RND-6_FAMILY-14";TEgroup="ctg_254%7CRND-6_FAMILY-14%7C1";Tend="2014";Tstart="662";shortTE="T";uid="fd5d9c00-5a45-4713-8d3a-b5e63f0d06f1"
WOFM01000329.1	RepeatMasker	Unknown	145142	145414	1190	+	.	ID="RND-5_FAMILY-2316";Tend="1232";Tstart="957";shortTE="F";uid="d01dc663-5432-407a-a54f-6d2b9e87f30c"
WOFM01000329.1	RepeatMasker	LTR/Gypsy	296953	297418	2561	+	.	ID="RND-5_FAMILY-2269";Tend="1256";Tstart="803";shortTE="F";uid="f93b928b-0158-4459-9965-66eb55ea7dad"
WOFM01000329.1	RepeatMasker	LTR/Gypsy	564781	565322	3865	+	.	ID="RND-1_FAMILY-680";Tend="4416";Tstart="3878";shortTE="F";uid="b6822868-fdec-474b-b80f-349510c90afb"
WOFM01000329.1	RepeatMasker	Unknown	368407	368554	772	+	.	ID="RND-5_FAMILY-1103";Tend="1283";Tstart="1125";shortTE="F";uid="882109fa-3d1e-424f-ab2e-3325f8159f32"
WOFM01000329.1	RepeatMasker	RC/Helitron	603485	603854	2144	+	.	ID="RND-5_FAMILY-2792";Tend="1238";Tstart="832";shortTE="F";uid="7c2e156b-90dd-4829-971f-154939b2bf21"
WOFM01000329.1	RepeatMasker	RC/Helitron	127985	128359	805	+	.	ID="RND-1_FAMILY-621";Tend="1261";Tstart="890";shortTE="F";uid="2c236464-72af-4390-a913-827dbfd4b3ec"
WOFM01000329.1	RepeatMasker	Unknown	229010	229392	2331	+	.	ID="RND-1_FAMILY-825";Tend="1336";Tstart="957";shortTE="F";uid="b65d0d38-e424-4234-8878-58361c606514"
WOFM01000329.1	RepeatMasker	LTR/Pao	135652	136114	3105	+	.	ID="RND-1_FAMILY-54";Tend="1438";Tstart="977";shortTE="F";uid="f86a6b49-ae5c-46e9-aaa1-43a75533d32c"
WOFM01000329.1	RepeatMasker	Unknown	403052	404774	6596	+	.	ID="RND-1_FAMILY-1094";Tend="2964";Tstart="1158";shortTE="F";uid="e02a0798-16ef-438a-bd56-552e32f708a8"
WOFM01000329.1	RepeatMasker	Unknown	590075	590600	3510	+	.	ID="RND-6_FAMILY-1182";Tend="1470";Tstart="645";shortTE="F";uid="1addd8ae-0f96-467c-9201-b3e535aa7c90"
WOFM01000329.1	RepeatMasker	Unknown	450006	450161	880	+	.	ID="RND-1_FAMILY-638";Tend="1125";Tstart="970";shortTE="F";uid="863d9963-bbf1-446d-97ad-3ae095e4eb58"
WOFM01000329.1	RepeatMasker	LTR/Gypsy	470374	475005	33683	+	.	ID="RND-6_FAMILY-9772";Tend="8987";Tstart="4324";shortTE="F";uid="a4112178-9693-4979-9b14-318542a14cbc"
WOFM01000329.1	RepeatMasker	Unknown	673937	674854	5992	+	.	ID="RND-5_FAMILY-782";Tend="1918";Tstart="988";shortTE="F";uid="1cbdc6d8-b6bf-46f4-aaa3-077df71ab1ef"
WOFM01000329.1	RepeatMasker	LTR/Gypsy	440041	441576	11333	+	.	ID="RND-1_FAMILY-1061";Tend="7196";Tstart="5676";shortTE="F";uid="0f46079d-00f8-46c0-8e63-e1a787118e93"
WOFM01000329.1	RepeatMasker	LTR/Gypsy	522444	523210	4713	+	.	ID="RND-1_FAMILY-651";Tend="8086";Tstart="7324";shortTE="F";uid="2c869035-95c8-4322-91f9-0302e588041b"
WOFM01000329.1	RepeatMasker	Unknown	191353	191517	954	+	.	ID="RND-6_FAMILY-6444";Tend="1623";Tstart="1459";shortTE="F";uid="57adf017-0660-408b-a647-622cdbeeb279"
WOFM01000329.1	RepeatMasker	Unknown	55044	55199	812	+	.	ID="RND-5_FAMILY-1392";Tend="1154";Tstart="988";shortTE="F";uid="536ee1fc-c7f3-47c0-aad9-6990d85818c6"
WOFM01000329.1	RepeatMasker	LTR/Pao	444190	446276	10132	+	.	ID="RND-1_FAMILY-260";Tend="7310";Tstart="5194";shortTE="F";uid="7c28beaa-b59a-4643-b3df-5d929583e07d"
WOFM01000329.1	RepeatMasker	Unknown	70006	70282	1945	+	.	ID="RND-1_FAMILY-276";Tend="1193";Tstart="919";shortTE="F";uid="4f040ac6-54d5-47a6-a2ea-a5ac375acd9b"
WOFM01000329.1	RepeatMasker	Unknown	368568	368729	855	+	.	ID="RND-1_FAMILY-377";Tend="1135";Tstart="971";shortTE="F";uid="136f3018-8fd8-42f1-b3bc-e68ac807257c"
WOFM01000329.1	RepeatMasker	LTR/Gypsy	541623	542182	1375	+	.	ID="RND-1_FAMILY-25";Tend="1494";Tstart="909";shortTE="F";uid="b71feecc-0772-40d9-ab02-991507e7030c"
WOFM01000329.1	RepeatMasker	Unknown	455256	455560	469	+	.	ID="RND-6_FAMILY-6332";Tend="1691";Tstart="1389";shortTE="F";uid="bdbcfc24-f3ba-4b05-be90-26e668edcb62"
WOFM01000329.1	RepeatMasker	Unknown	159608	160567	3887	+	.	ID="RND-2_FAMILY-36";Tend="1590";Tstart="779";shortTE="F";uid="488bcd91-9626-4ef0-8e8d-2a350bad7439"
WOFM01000329.1	RepeatMasker	RC/Helitron	176360	177231	2616	+	.	ID="RND-6_FAMILY-1361";TEgroup="ctg_254%7CRND-6_FAMILY-1361%7C1";Tend="1435";Tstart="983";shortTE="F";uid="755d2d19-e648-48ec-a856-da90298f8654"
WOFM01000329.1	RepeatMasker	Unknown	124387	124618	1562	+	.	ID="RND-3_FAMILY-291";Tend="1208";Tstart="969";shortTE="F";uid="1bf5f967-3df6-4410-a567-e16d7ac062a1"
WOFM01000329.1	RepeatMasker	Unknown	500747	500884	740	+	.	ID="RND-1_FAMILY-328";Tend="1134";Tstart="995";shortTE="F";uid="b78552fd-69e9-47db-be32-c092e8244838"
WOFM01000329.1	RepeatMasker	Unknown	582441	582740	1753	+	.	ID="RND-5_FAMILY-749";Tend="1154";Tstart="847";shortTE="F";uid="93884a89-138c-4daa-94e0-f84978706a16"
WOFM01000329.1	RepeatMasker	DNA/Kolobok-T2	636285	643234	56742	+	.	ID="RND-1_FAMILY-269";Tend="7166";Tstart="199";shortTE="F";uid="54ded31f-fbf8-4e65-b9e8-cc175a3e6d5f"
WOFM01000329.1	RepeatMasker	LTR/Gypsy	206976	208034	1159	+	.	ID="RND-1_FAMILY-961";Tend="7535";Tstart="6487";shortTE="F";uid="c1d1447f-cf29-4669-9cdd-49c14b568655"
WOFM01000329.1	RepeatMasker	Unknown	170491	170724	523	+	.	ID="RND-6_FAMILY-15";Tend="1763";Tstart="1490";shortTE="F";uid="85290aed-c743-413f-867b-97172a862bc7"
WOFM01000329.1	RepeatMasker	LTR/Gypsy	3	467	3320	+	.	ID="RND-1_FAMILY-91";Tend="5713";Tstart="5247";shortTE="F";uid="8b6913a3-f79f-4ea5-8507-80ee186683f8"
WOFM01000329.1	RepeatMasker	Unknown	427433	427593	608	+	.	ID="RND-1_FAMILY-139";Tend="1091";Tstart="953";shortTE="F";uid="a44912bd-6cd4-49b0-8266-5b5893f50e76"
WOFM01000329.1	RepeatMasker	Unknown	676706	677094	3130	+	.	ID="RND-1_FAMILY-198";Tend="1331";Tstart="938";shortTE="F";uid="f0f700a7-b5b9-4cde-8901-b6a5699dab1a"
WOFM01000329.1	RepeatMasker	DNA/Academ-1	646302	646721	2556	+	.	ID="RND-5_FAMILY-1790";Tend="1049";Tstart="627";shortTE="F";uid="7feabc91-f87a-49fa-ae10-9706c6286f94"
WOFM01000329.1	RepeatMasker	DNA/hAT-hAT19	1121	9912	68250	+	.	ID="RND-6_FAMILY-2501";Tend="9336";Tstart="515";shortTE="F";uid="99337ed2-d57b-4d6f-b92a-b6f92bf9b3e0"
WOFM01000329.1	RepeatMasker	LTR/Copia	555525	562503	41464	+	.	ID="RND-3_FAMILY-470";Tend="7825";Tstart="770";shortTE="F";uid="4127bff2-6387-4eeb-9579-2ccbd47875d3"
WOFM01000329.1	RepeatMasker	DNA/TcMar-Mariner	389235	389725	780	+	.	ID="RND-1_FAMILY-36";Tend="752";Tstart="230";shortTE="F";uid="e02bae76-0a85-4bb3-ab15-35ad7a2fb681"
WOFM01000329.1	RepeatMasker	LTR/Copia	477106	477514	1467	+	.	ID="RND-4_FAMILY-551";Tend="2049";Tstart="1637";shortTE="F";uid="92562277-a055-4bb4-af4c-66c3cd19da39"
WOFM01000329.1	RepeatMasker	Unknown	563936	564731	3223	+	.	ID="RND-5_FAMILY-246";TEgroup="ctg_254%7CRND-5_FAMILY-246%7C1";Tend="1724";Tstart="622";shortTE="F";uid="28f79c94-2666-44ac-94f6-7a0c07a4e24c"
WOFM01000329.1	RepeatMasker	Unknown	183427	183666	1117	+	.	ID="RND-6_FAMILY-6444";Tend="1421";Tstart="1174";shortTE="F";uid="b5b86cc1-98a2-44a2-9f2b-0d65ca45b310"
WOFM01000329.1	RepeatMasker	DNA/CMC-Transib	304035	304670	1911	+	.	ID="RND-5_FAMILY-7174";Tend="1556";Tstart="927";shortTE="F";uid="414560a2-9e6c-4bf6-9a01-e1c54ecfa689"
WOFM01000329.1	RepeatMasker	DNA	345042	345173	744	+	.	ID="RND-5_FAMILY-3205";Tend="1224";Tstart="1090";shortTE="F";uid="f04eb104-247c-4611-b9c7-4baf4f7c4a3e"
WOFM01000329.1	RepeatMasker	Unknown	302217	303104	1027	+	.	ID="RND-6_FAMILY-517";Tend="2037";Tstart="1148";shortTE="F";uid="78f5a775-aa8c-4ca7-9ba1-991de50e5b82"
WOFM01000329.1	RepeatMasker	LINE/I	475190	475323	467	+	.	ID="RND-5_FAMILY-6398";Tend="1220";Tstart="1087";shortTE="F";uid="4bac1aa9-0d9b-4bf9-a670-faa3d8342739"
WOFM01000329.1	RepeatMasker	Unknown	129978	130130	625	+	.	ID="RND-1_FAMILY-1067";Tend="950";Tstart="794";shortTE="F";uid="14309df0-31bb-407d-be34-ab47408f95d8"
WOFM01000329.1	RepeatMasker	Unknown	517135	517869	3899	+	.	ID="RND-1_FAMILY-2";Tend="1441";Tstart="734";shortTE="F";uid="28957bea-237d-4707-939f-dfbd437acd31"
WOFM01000329.1	RepeatMasker	Unknown	51168	51471	1959	+	.	ID="RND-6_FAMILY-2694";Tend="1267";Tstart="968";shortTE="F";uid="9e7c2542-4f68-4ddd-a5ce-0e8badd4578f"
WOFM01000329.1	RepeatMasker	LTR/Gypsy	450161	450598	1595	+	.	ID="RND-1_FAMILY-1061";Tend="7176";Tstart="6752";shortTE="F";uid="49e2d7da-fcb0-4432-b1cb-3639b01ea9d9"
WOFM01000329.1	RepeatMasker	Unknown	170784	170979	1094	+	.	ID="RND-5_FAMILY-4577";Tend="1183";Tstart="979";shortTE="F";uid="7dc9a86d-652d-413e-9adb-27c461bc1c14"
WOFM01000329.1	RepeatMasker	LTR/ERV1	568232	568740	901	+	.	ID="RND-5_FAMILY-289";TEgroup="ctg_254%7CRND-5_FAMILY-289%7C1";Tend="1300";Tstart="116";shortTE="F";uid="403399f8-0a87-4521-aa7f-0faa252d8f9d"
WOFM01000329.1	RepeatMasker	LTR/Gypsy	542255	544564	18975	+	.	ID="RND-1_FAMILY-226";Tend="7696";Tstart="5376";shortTE="F";uid="10cc9d0f-9cf0-4651-8c52-93cbb513fc61"
WOFM01000329.1	RepeatMasker	Unknown	320374	320944	4297	+	.	ID="RND-1_FAMILY-465";Tend="1278";Tstart="712";shortTE="F";uid="5f727398-7abe-4854-a1d3-de4ec7dc920d"
WOFM01000329.1	RepeatMasker	LTR/Gypsy	698614	698986	2466	+	.	ID="RND-1_FAMILY-925";Tend="1083";Tstart="701";shortTE="F";uid="ba0171bb-d0da-43d1-a5e2-8651c4992732"
WOFM01000329.1	RepeatMasker	Unknown	460277	460559	732	+	.	ID="RND-1_FAMILY-159";Tend="1575";Tstart="1261";shortTE="F";uid="b5aff1d2-09f7-4afd-8575-4703b8236439"
WOFM01000329.1	RepeatMasker	LTR/Gypsy	313082	317808	11532	+	.	ID="RND-1_FAMILY-931";Tend="5651";Tstart="858";shortTE="F";uid="cb418f00-5d38-41d7-ab5d-3266d7e876f1"
WOFM01000329.1	RepeatMasker	LTR/Gypsy	510640	512570	6193	+	.	ID="RND-1_FAMILY-156";Tend="2229";Tstart="260";shortTE="F";uid="8475c7a0-ffad-40e5-b4f6-11c3f372ac83"
WOFM01000329.1	RepeatMasker	Unknown	178819	178958	715	+	.	ID="RND-3_FAMILY-764";Tend="1219";Tstart="1075";shortTE="F";uid="9bea1994-0ac1-496a-9d4b-5e5d2b8f9bcd"
WOFM01000329.1	RepeatMasker	DNA/Maverick	379800	385227	29704	+	.	ID="RND-6_FAMILY-3885";Tend="6024";Tstart="690";shortTE="F";uid="1da6dadc-7f10-4566-8307-599422c59f7e"
WOFM01000329.1	RepeatMasker	Unknown	194449	195565	7346	+	.	ID="RND-1_FAMILY-2";Tend="1850";Tstart="745";shortTE="F";uid="bf1ff2e7-fb6d-4b7e-b088-0c1de5d94762"
WOFM01000329.1	RepeatMasker	DNA/Academ-1	653596	653832	1211	+	.	ID="RND-5_FAMILY-1790";Tend="1538";Tstart="1300";shortTE="F";uid="8a3199a1-4915-4ab0-beaf-9ed9616b2eb9"
WOFM01000329.1	RepeatMasker	Unknown	199259	199847	3657	+	.	ID="RND-1_FAMILY-902";Tend="1840";Tstart="1243";shortTE="F";uid="7c023dbc-5150-44ce-b185-6a4330ea92e1"
WOFM01000329.1	RepeatMasker	Unknown	253398	253599	578	+	.	ID="RND-3_FAMILY-291";Tend="1210";Tstart="969";shortTE="F";uid="999d5bc4-0f7a-411e-913f-6ee11c754c70"
WOFM01000329.1	RepeatMasker	LTR/Gypsy	530455	537462	57707	+	.	ID="RND-5_FAMILY-1994";Tend="7843";Tstart="838";shortTE="F";uid="5e051af6-fd90-4f81-b371-3f08ff0e0489"
WOFM01000329.1	RepeatMasker	DNA/Crypton-I	624310	624907	2014	+	.	ID="RND-6_FAMILY-470";Tend="1620";Tstart="1022";shortTE="F";uid="857a10d6-7e41-4878-80d7-1633a959dd38"
WOFM01000329.1	RepeatMasker	Unknown	434229	434804	4133	+	.	ID="RND-1_FAMILY-566";Tend="1561";Tstart="992";shortTE="F";uid="03141226-3e48-4e0e-b9c4-83ad4fd35a61"
WOFM01000329.1	RepeatMasker	DNA/hAT-hAT19	466	925	3434	+	.	ID="RND-6_FAMILY-6401";Tend="1185";Tstart="725";shortTE="F";uid="f56b13b3-c701-4e59-9ab7-bb55520e2b15"
WOFM01000329.1	RepeatMasker	Unknown	144931	145156	1676	+	.	ID="RND-3_FAMILY-526";Tend="1179";Tstart="954";shortTE="F";uid="0d1c4aa9-280d-4b8c-ae74-da7a0982a1ea"
WOFM01000329.1	RepeatMasker	Unknown	145414	145722	1378	+	.	ID="RND-6_FAMILY-5729";Tend="1292";Tstart="867";shortTE="F";uid="c64808f2-d360-4114-9692-0eca634bdf1e"
WOFM01000329.1	RepeatMasker	Unknown	431477	432901	9164	+	.	ID="RND-1_FAMILY-493";Tend="2163";Tstart="712";shortTE="F";uid="7a6b7601-c9c0-4e1f-9178-97b6787bbf2d"
WOFM01000329.1	RepeatMasker	Unknown	459233	459520	1568	+	.	ID="RND-4_FAMILY-1569";Tend="1209";Tstart="929";shortTE="F";uid="1c6205ea-8f81-4691-ad46-c2022b23717d"
WOFM01000329.1	RepeatMasker	LTR/Gypsy	632017	632172	663	+	.	ID="RND-5_FAMILY-1723";Tend="165";Tstart="18";shortTE="F";uid="cd455294-2e2c-4427-b56b-173520dde62f"
WOFM01000329.1	RepeatMasker	Unknown	342867	343025	1423	+	.	ID="RND-1_FAMILY-924";Tend="1461";Tstart="929";shortTE="F";uid="13a8efc2-ea21-4a47-91e5-569368d29b05"
WOFM01000329.1	RepeatMasker	DNA/hAT-Charlie	232718	232977	1251	+	.	ID="RND-4_FAMILY-4173";Tend="1227";Tstart="975";shortTE="F";uid="3006defd-6010-4f0f-9a1d-c218a4d37469"
WOFM01000329.1	RepeatMasker	Unknown	592701	593173	2024	+	.	ID="RND-5_FAMILY-1089";Tend="1359";Tstart="868";shortTE="F";uid="0b9842ed-a914-4da2-a4c7-3478da9040d1"
WOFM01000329.1	RepeatMasker	Unknown	150165	150995	2553	+	.	ID="RND-5_FAMILY-733";Tend="1844";Tstart="949";shortTE="F";uid="04c265b6-5f15-43fc-8536-47a16d874af9"
WOFM01000329.1	RepeatMasker	Unknown	421615	422123	3214	+	.	ID="RND-1_FAMILY-51";Tend="1507";Tstart="967";shortTE="F";uid="2d142019-3e5a-47f8-a0ec-dbba63d0ddb0"
WOFM01000329.1	RepeatMasker	Unknown	156730	157458	4948	+	.	ID="RND-1_FAMILY-674";Tend="5230";Tstart="4524";shortTE="F";uid="ef3dc4d6-f4c5-4eb9-8beb-cd3d54b2dbc4"
WOFM01000329.1	RepeatMasker	Unknown	528187	528759	1924	+	.	ID="RND-1_FAMILY-1";TEgroup="ctg_254%7CRND-1_FAMILY-1%7C1";Tend="2054";Tstart="1189";shortTE="F";uid="78af4d94-bfd8-452b-9d0b-279e205acceb"
WOFM01000329.1	RepeatMasker	Unknown	224444	224822	2299	+	.	ID="RND-1_FAMILY-825";Tend="1380";Tstart="1007";shortTE="F";uid="261c695a-33c2-4b95-9a9e-5fa310914665"
WOFM01000329.1	RepeatMasker	Unknown	578840	579123	830	+	.	ID="RND-5_FAMILY-1390";Tend="2044";Tstart="1794";shortTE="F";uid="f07d349d-5422-482b-bfd0-00cdcb8a6736"
WOFM01000329.1	RepeatMasker	Unknown	570325	571037	4473	+	.	ID="RND-6_FAMILY-9161";Tend="1504";Tstart="789";shortTE="F";uid="7c80c9a4-1da7-49ac-a425-abd0f6b379db"
WOFM01000329.1	RepeatMasker	Unknown	158883	159032	769	+	.	ID="RND-2_FAMILY-36";Tend="765";Tstart="617";shortTE="F";uid="7dda6992-64fe-406f-828a-7771e7d0a2b5"
WOFM01000329.1	RepeatMasker	LTR/Gypsy	463972	464515	2602	+	.	ID="RND-5_FAMILY-1723";Tend="2131";Tstart="1574";shortTE="F";uid="a7f8690c-f2f7-41d5-93a5-b122eb075bb7"
WOFM01000329.1	RepeatMasker	Unknown	663201	663618	530	+	.	ID="RND-5_FAMILY-377";TEgroup="ctg_254%7CRND-5_FAMILY-377%7C1";Tend="1226";Tstart="912";shortTE="T";uid="ca54e278-2952-4441-97cc-6b340e42280f"
WOFM01000329.1	RepeatMasker	Unknown	253978	254178	607	+	.	ID="RND-6_FAMILY-734";Tend="1151";Tstart="930";shortTE="F";uid="3d198ec3-b3df-4b3f-aac7-b4dbf3a2907c"
WOFM01000329.1	RepeatMasker	Unknown	368076	368407	1657	+	.	ID="RND-4_FAMILY-1462";Tend="1267";Tstart="892";shortTE="F";uid="fe67719e-830b-4999-9587-0e27bb8e6587"
WOFM01000329.1	RepeatMasker	Unknown	449168	449520	2214	+	.	ID="RND-1_FAMILY-681";Tend="1322";Tstart="965";shortTE="F";uid="3b5cd268-c708-4dce-95c7-dfa31fb473a3"
WOFM01000329.1	RepeatMasker	Unknown	238595	238878	1712	+	.	ID="RND-5_FAMILY-715";Tend="1264";Tstart="948";shortTE="F";uid="f344f414-b3fd-4266-b037-d05e1b151130"
WOFM01000329.1	RepeatMasker	Unknown	405348	405503	816	+	.	ID="RND-1_FAMILY-1094";Tend="3136";Tstart="2992";shortTE="F";uid="0a07cba2-a1c6-4ff8-9337-64a66597b937"
WOFM01000329.1	RepeatMasker	Unknown	367414	367600	1159	+	.	ID="RND-1_FAMILY-70";Tend="1169";Tstart="989";shortTE="F";uid="a4a18e1f-5c9b-4114-826b-d8800c96787d"
WOFM01000329.1	RepeatMasker	Unknown	601037	601181	880	+	.	ID="RND-5_FAMILY-1089";Tend="1511";Tstart="1366";shortTE="F";uid="3302bd92-27eb-412c-b338-f48b0883881c"
WOFM01000329.1	RepeatMasker	LTR/Gypsy	160633	163445	17952	+	.	ID="RND-1_FAMILY-378";Tend="11450";Tstart="8631";shortTE="F";uid="dcdf16cc-60bf-4909-8f06-917874eca513"
WOFM01000329.1	RepeatMasker	Unknown	466701	469513	16049	+	.	ID="RND-1_FAMILY-313";Tend="3546";Tstart="841";shortTE="F";uid="b79f0aca-acb3-4614-a631-79e492381078"
WOFM01000329.1	RepeatMasker	DNA/Academ-1	38879	39255	1555	+	.	ID="RND-5_FAMILY-1536";Tend="1044";Tstart="678";shortTE="F";uid="3901bfed-76d2-4b9f-8f6b-6e9627c9ae4d"
WOFM01000329.1	RepeatMasker	LTR/Gypsy	292494	292856	1221	+	.	ID="RND-6_FAMILY-550";Tend="7760";Tstart="7363";shortTE="F";uid="2f99d5eb-13d6-4f04-84dd-5d1915640909"
WOFM01000329.1	RepeatMasker	LTR/Pao	442376	443300	1594	+	.	ID="RND-5_FAMILY-4697";Tend="3872";Tstart="2953";shortTE="F";uid="46fd1e5a-3180-4e25-a61a-4fd6c9873d25"
WOFM01000329.1	RepeatMasker	LTR/Gypsy	646679	653505	56162	+	.	ID="RND-5_FAMILY-2269";Tend="7668";Tstart="757";shortTE="F";uid="8124668c-9d89-4702-9dc2-ccd5ce35d20d"
WOFM01000329.1	RepeatMasker	LTR/Copia	369298	371917	3164	+	.	ID="RND-6_FAMILY-1438";TEgroup="ctg_254%7CRND-6_FAMILY-1438%7C1";Tend="7032";Tstart="772";shortTE="F";uid="ac1899d7-4367-486d-9142-1aee40e86b2a"
WOFM01000329.1	RepeatMasker	Unknown	355146	355303	857	+	.	ID="RND-1_FAMILY-75";Tend="1119";Tstart="960";shortTE="F";uid="61e82da6-ee12-46bc-ba91-29eacc3fbdfb"
WOFM01000329.1	RepeatMasker	LTR/Pao	443302	444189	3701	+	.	ID="RND-1_FAMILY-168";Tend="5394";Tstart="4466";shortTE="F";uid="65fe9ee4-990a-4d85-884d-0a934ef86f65"
WOFM01000329.1	RepeatMasker	Unknown	145714	145975	1993	+	.	ID="RND-3_FAMILY-526";Tend="1434";Tstart="1173";shortTE="F";uid="160ae781-85b9-4b36-ac86-156da8c461f3"
WOFM01000329.1	RepeatMasker	Unknown	290086	290402	2125	+	.	ID="RND-1_FAMILY-58";Tend="1257";Tstart="945";shortTE="F";uid="1d36a820-ce25-492c-aa2e-47c9b5e6626d"
WOFM01000329.1	RepeatMasker	Unknown	603847	604158	1558	+	.	ID="RND-1_FAMILY-306";Tend="1222";Tstart="923";shortTE="F";uid="212d4b09-1a6b-4bd5-a3ff-dc87172d34e5"
WOFM01000329.1	RepeatMasker	DNA/Ginger-2	146016	146178	579	+	.	ID="RND-6_FAMILY-3930";Tend="1594";Tstart="1425";shortTE="F";uid="d38d3dda-b685-4621-b579-d15c8be75c99"
WOFM01000329.1	RepeatMasker	Unknown	180623	181156	2689	+	.	ID="RND-3_FAMILY-764";Tend="1811";Tstart="1264";shortTE="F";uid="acad5a01-f613-4414-bc36-ae6084880a4d"
WOFM01000329.1	RepeatMasker	DNA/Sola-2	664233	664462	1400	+	.	ID="RND-5_FAMILY-2736";Tend="2109";Tstart="1885";shortTE="F";uid="c0fd1fe5-123e-4373-8821-f77a203b840b"
WOFM01000329.1	RepeatMasker	LTR/Copia	562500	563293	4682	+	.	ID="RND-1_FAMILY-335";Tend="8169";Tstart="7388";shortTE="F";uid="912ea458-31ff-4e87-8c89-235fd77feb28"
WOFM01000329.1	RepeatMasker	Unknown	476917	477108	1138	+	.	ID="RND-6_FAMILY-5871";Tend="1180";Tstart="991";shortTE="F";uid="c0f97d3c-5903-46a8-9bf8-f2058dc31116"
WOFM01000329.1	RepeatMasker	RC/Helitron	604153	604745	3308	+	.	ID="RND-5_FAMILY-2792";Tend="1864";Tstart="1232";shortTE="F";uid="0c2d8c77-c0cd-4afa-9d7e-be9caf12ac43"
WOFM01000329.1	RepeatMasker	LINE/CR1	14618	14754	717	+	.	ID="RND-1_FAMILY-527";Tend="1081";Tstart="945";shortTE="F";uid="bf67675f-f46e-4507-897a-8c24cc3d12a8"
WOFM01000329.1	RepeatMasker	Unknown	339415	339639	907	+	.	ID="RND-3_FAMILY-291";Tend="1205";Tstart="965";shortTE="F";uid="ff2b8a20-5e4c-476f-a1a6-513d66ec4328"
WOFM01000329.1	RepeatMasker	LTR/Pao	446273	448685	12002	+	.	ID="RND-1_FAMILY-137";Tend="6403";Tstart="3938";shortTE="F";uid="9b0b7452-3a55-4fb8-bfeb-e234e1aaa694"
WOFM01000329.1	RepeatMasker	DNA/Crypton-I	621106	621323	604	+	.	ID="RND-3_FAMILY-131";Tend="1270";Tstart="1038";shortTE="F";uid="1444f979-da1d-4709-8e6e-b6fd226c645d"
WOFM01000329.1	RepeatMasker	LINE/Penelope	164575	164735	822	+	.	ID="RND-6_FAMILY-5286";Tend="3842";Tstart="3684";shortTE="F";uid="e7306969-2c7d-404f-8fa8-4c7d5c54bf39"
WOFM01000329.1	RepeatMasker	Unknown	34880	35759	6246	+	.	ID="RND-5_FAMILY-2131";Tend="2981";Tstart="2100";shortTE="F";uid="25a3b82d-3de1-4f04-93f8-61fe3f37bba4"
WOFM01000329.1	RepeatMasker	Unknown	107750	108488	4672	+	.	ID="RND-1_FAMILY-1114";Tend="1613";Tstart="837";shortTE="F";uid="b89d3190-77bf-464d-b616-06ae9da35034"
WOFM01000329.1	RepeatMasker	LTR/Gypsy	434804	439142	33941	+	.	ID="RND-1_FAMILY-1061";Tend="5003";Tstart="661";shortTE="F";uid="0bcd6b20-30cb-4cf8-958a-6efc89a5f641"
WOFM01000329.1	RepeatMasker	Unknown	340167	340439	1727	+	.	ID="RND-1_FAMILY-924";Tend="2471";Tstart="2201";shortTE="F";uid="33925717-d584-4549-a406-7792ce989602"
WOFM01000329.1	RepeatMasker	LTR/Copia	681512	688545	47746	+	.	ID="RND-3_FAMILY-470";Tend="7833";Tstart="776";shortTE="F";uid="b81bf23f-bd2e-49cc-8110-c5fd9b1a67db"
WOFM01000329.1	RepeatMasker	Unknown	12258	12891	4423	+	.	ID="RND-5_FAMILY-2131";Tend="2167";Tstart="1533";shortTE="F";uid="1e217b21-e286-48b9-9ab4-4599fcb44228"
WOFM01000329.1	RepeatMasker	Unknown	413468	413858	2007	+	.	ID="RND-4_FAMILY-804";Tend="1323";Tstart="911";shortTE="F";uid="049b98e5-c1d1-49fa-b8c8-31f3f7e76681"
WOFM01000329.1	RepeatMasker	Unknown	680934	681063	1155	+	.	ID="RND-1_FAMILY-198";Tend="1462";Tstart="1333";shortTE="F";uid="7b95a956-f792-4acc-8b44-580eeb4f5880"
WOFM01000329.1	RepeatMasker	LTR/Gypsy	320944	324732	20547	+	.	ID="RND-1_FAMILY-569";Tend="6474";Tstart="2253";shortTE="F";uid="c5de1e00-5f67-4f2d-9618-8b8fb363ac52"
WOFM01000329.1	RepeatMasker	RC/Helitron	465126	465868	4122	+	.	ID="RND-4_FAMILY-590";Tend="1714";Tstart="951";shortTE="F";uid="14f24e52-bcfb-4cbd-8a04-2f1ff852a0c1"
WOFM01000329.1	RepeatMasker	Unknown	441549	441674	434	+	.	ID="RND-6_FAMILY-1291";Tend="2377";Tstart="2252";shortTE="F";uid="19a830a6-528a-4736-9059-ba9e2472128e"
WOFM01000329.1	RepeatMasker	LTR/Gypsy	690813	698136	64357	+	.	ID="RND-1_FAMILY-925";Tend="8029";Tstart="725";shortTE="F";uid="d09be20b-9b4b-4521-8917-7c0752f53da5"
WOFM01000329.1	RepeatMasker	DNA/Academ-1	55164	56836	12154	+	.	ID="RND-1_FAMILY-73";Tend="2523";Tstart="822";shortTE="F";uid="2c62f3bd-5278-45d6-9db4-58c668c0ad88"
WOFM01000329.1	RepeatMasker	LTR/Gypsy	550314	555530	8169	+	.	ID="RND-5_FAMILY-2318";TEgroup="ctg_254%7CRND-5_FAMILY-2318%7C1";Tend="7441";Tstart="773";shortTE="F";uid="12690101-57c1-4745-8fbd-d38edc5819a1"
WOFM01000329.1	RepeatMasker	DNA/Kolobok-T2	488325	493011	38148	+	.	ID="RND-1_FAMILY-269";Tend="4891";Tstart="200";shortTE="F";uid="fac56159-185c-4b8a-b40e-5651e43197d2"
WOFM01000329.1	RepeatMasker	Unknown	136384	136562	1482	+	.	ID="RND-1_FAMILY-70";Tend="1168";Tstart="990";shortTE="F";uid="d58fb3c9-8480-47be-a008-78e47aa4e493"
WOFM01000329.1	RepeatMasker	Unknown	32897	33624	2741	+	.	ID="RND-6_FAMILY-1708";Tend="1601";Tstart="949";shortTE="F";uid="d3eeaeec-4aa4-4c3c-8b02-20e3c98c79c0"
WOFM01000329.1	RepeatMasker	LTR/Gypsy	494253	498199	25703	+	.	ID="RND-1_FAMILY-779";Tend="9815";Tstart="5768";shortTE="F";uid="735d34ac-b345-4b2d-b600-2b9e5265893c"
WOFM01000329.1	RepeatMasker	Unknown	258057	258300	1158	+	.	ID="RND-4_FAMILY-305";Tend="1151";Tstart="907";shortTE="F";uid="db7a2689-c513-48fa-b6aa-7f3d58b3ec56"
WOFM01000329.1	RepeatMasker	LTR/Gypsy	10676	12260	11910	+	.	ID="RND-1_FAMILY-91";Tend="7293";Tstart="5718";shortTE="F";uid="ac703bd1-6280-4f7b-a80c-3682e8eed59c"
WOFM01000329.1	RepeatMasker	Unknown	169336	169441	656	+	.	ID="RND-3_FAMILY-213";Tend="976";Tstart="876";shortTE="F";uid="7b5a4242-9834-4b65-bb71-7c378774e757"
WOFM01000329.1	RepeatMasker	Unknown	225541	225670	430	+	.	ID="RND-6_FAMILY-5102";Tend="2262";Tstart="2135";shortTE="F";uid="7755d8aa-0206-42ff-b0c8-ee02b9dad868"
WOFM01000329.1	RepeatMasker	Unknown	537734	537927	1153	+	.	ID="RND-3_FAMILY-379";Tend="1160";Tstart="961";shortTE="F";uid="eb7f29c9-4986-4a5b-8c9c-8ec66f2bd080"
WOFM01000329.1	RepeatMasker	LTR/Gypsy	666869	673861	59639	+	.	ID="RND-5_FAMILY-950";Tend="7725";Tstart="752";shortTE="F";uid="f38ace67-9d64-414c-af8d-ea7e1f58c1fc"
WOFM01000329.1	RepeatMasker	DNA/Crypton-I	390708	390916	588	+	.	ID="RND-1_FAMILY-337";TEgroup="ctg_254%7CRND-1_FAMILY-337%7C1";Tend="1424";Tstart="919";shortTE="T";uid="a4f38b47-df2a-4fcd-a738-efe2c71125cc"
WOFM01000329.1	RepeatMasker	Unknown	450596	451408	2224	+	.	ID="RND-1_FAMILY-638";Tend="1961";Tstart="1121";shortTE="F";uid="5ddfd4be-fba2-424d-a339-f5a72deef5d7"
WOFM01000329.1	RepeatMasker	Unknown	238226	238495	1381	+	.	ID="RND-5_FAMILY-377";Tend="1224";Tstart="967";shortTE="F";uid="c1a998a3-5e28-48c5-9f04-eaf37b721541"
WOFM01000329.1	RepeatMasker	LTR/Copia	184046	191356	42237	+	.	ID="RND-1_FAMILY-335";TEgroup="ctg_254%7CRND-1_FAMILY-335%7C1";Tend="8164";Tstart="671";shortTE="F";uid="64ff119b-ff43-4543-99be-62a7bf3473c0"
WOFM01000329.1	RepeatMasker	LTR/Copia	378047	378279	602	+	.	ID="RND-4_FAMILY-344";Tend="7742";Tstart="7545";shortTE="F";uid="70bc57aa-4230-4c86-92af-fc3b31926a6c"
WOFM01000329.1	RepeatMasker	Unknown	421022	421200	906	+	.	ID="RND-6_FAMILY-357";Tend="1029";Tstart="854";shortTE="F";uid="0334a8e9-bc99-49ed-844c-a820181fdcd9"
WOFM01000329.1	RepeatMasker	Unknown	170049	170493	2546	+	.	ID="RND-1_FAMILY-133";Tend="1346";Tstart="898";shortTE="F";uid="ba4bd121-fa01-4dc9-adb1-d3eae6320552"
WOFM01000329.1	RepeatMasker	Unknown	237881	238071	958	+	.	ID="RND-1_FAMILY-175";Tend="1048";Tstart="875";shortTE="F";uid="b577dc63-5cc9-404c-ad56-0fba726f9e3b"
WOFM01000329.1	RepeatMasker	DNA/TcMar-Mariner	256764	256966	663	+	.	ID="RND-1_FAMILY-683";Tend="1735";Tstart="1545";shortTE="F";uid="5d125e0a-d427-47e3-ba71-48d493abc77d"
WOFM01000329.1	RepeatMasker	DNA/MULE-NOF	138389	138803	414	+	.	ID="RND-1_FAMILY-394";TEgroup="ctg_254%7CRND-1_FAMILY-394%7C1";Tend="2271";Tstart="1997";shortTE="F";uid="2dad83e6-064d-434f-bb76-48ec11dbeb58"
WOFM01000329.1	RepeatMasker	Unknown	451786	452318	2908	+	.	ID="RND-1_FAMILY-53";Tend="1469";Tstart="956";shortTE="F";uid="abb0ac5a-2058-484d-927c-2f301fbe41dc"
WOFM01000329.1	RepeatMasker	Unknown	177231	177532	2292	+	.	ID="RND-1_FAMILY-58";Tend="1255";Tstart="957";shortTE="F";uid="bf6a5e25-2643-4ba5-b064-76fd2baf92c6"
WOFM01000329.1	RepeatMasker	Unknown	173506	173643	498	+	.	ID="RND-3_FAMILY-213";Tend="1254";Tstart="1099";shortTE="F";uid="01ec06cf-4d45-489a-9fd5-2c5776df09d1"
WOFM01000329.1	RepeatMasker	RC/Helitron	428984	429422	2607	+	.	ID="RND-6_FAMILY-1361";Tend="1407";Tstart="957";shortTE="F";uid="6f0220dd-804e-4336-a34c-6acdeea7de96"
WOFM01000329.1	RepeatMasker	Unknown	378455	378565	576	+	.	ID="RND-5_FAMILY-1103";Tend="1387";Tstart="1276";shortTE="F";uid="7f2df442-0818-466e-b645-245157089790"
WOFM01000329.1	RepeatMasker	Unknown	297419	297916	1110	+	.	ID="RND-4_FAMILY-527";Tend="1769";Tstart="1257";shortTE="F";uid="e015bab1-26a5-423b-8062-2a7d16a37afb"
WOFM01000329.1	RepeatMasker	LTR/Pao	433368	434155	1270	+	.	ID="RND-1_FAMILY-260";Tend="1972";Tstart="1169";shortTE="F";uid="47eb7360-bf76-4115-807f-61306c4168fe"
WOFM01000329.1	RepeatMasker	DNA/Crypton-I	133663	133831	1186	+	.	ID="RND-6_FAMILY-3104";Tend="1134";Tstart="962";shortTE="F";uid="94456ef1-0c8f-4935-960f-5b69b767818e"
WOFM01000329.1	RepeatMasker	Unknown	386842	387004	658	+	.	ID="RND-5_FAMILY-1089";Tend="1306";Tstart="1146";shortTE="F";uid="5e3e1bb4-b106-49ba-a090-a6f81c212a1a"
WOFM01000329.1	RepeatMasker	Unknown	432914	433081	586	+	.	ID="RND-1_FAMILY-39";Tend="1612";Tstart="1441";shortTE="F";uid="28e9c615-0e28-45e0-8001-1f9b35bec439"
WOFM01000329.1	RepeatMasker	Unknown	167739	167902	952	+	.	ID="RND-5_FAMILY-1089";Tend="1315";Tstart="1151";shortTE="F";uid="d187a6b9-651a-4470-900f-90877129580d"
WOFM01000329.1	RepeatMasker	Unknown	222997	223101	423	+	.	ID="RND-1_FAMILY-121";Tend="1450";Tstart="1349";shortTE="F";uid="50ec81b6-0204-40f8-af52-cb364ed5a4d1"
WOFM01000329.1	RepeatMasker	Unknown	325125	325314	519	+	.	ID="RND-1_FAMILY-438";Tend="1171";Tstart="961";shortTE="F";uid="c273cd39-5953-49b2-9d2e-36587bbcd8d0"
WOFM01000329.1	RepeatMasker	Unknown	518430	518833	2007	+	.	ID="RND-1_FAMILY-27";Tend="2449";Tstart="2142";shortTE="F";uid="48ed2d6c-50d6-4ed3-97f5-94c00ecfcf4f"
WOFM01000329.1	RepeatMasker	LTR/Gypsy	9900	10670	5535	+	.	ID="RND-6_FAMILY-1390";Tend="9350";Tstart="8588";shortTE="F";uid="f0db0744-3c93-4327-946f-16b555c5982e"
WOFM01000329.1	RepeatMasker	Unknown	539850	539967	718	+	.	ID="RND-1_FAMILY-251";Tend="1029";Tstart="911";shortTE="F";uid="8b71c9a5-a525-478a-87c8-ea4d9817434b"
WOFM01000329.1	RepeatMasker	DNA	582742	582893	891	+	.	ID="RND-5_FAMILY-3205";Tend="1226";Tstart="1079";shortTE="F";uid="f3d7c7d5-c892-451a-9cf4-4a8cc692dcf1"
WOFM01000329.1	RepeatMasker	LTR/Pao	307828	313096	43586	+	.	ID="RND-1_FAMILY-860";Tend="5983";Tstart="748";shortTE="F";uid="c14c6c03-0cb2-4681-8947-52aef6f91c69"
WOFM01000329.1	RepeatMasker	Unknown	339633	339898	1740	+	.	ID="RND-1_FAMILY-924";Tend="2210";Tstart="1944";shortTE="F";uid="88b35f6e-612d-481a-b18f-fe9ddba5c46f"
WOFM01000329.1	RepeatMasker	RC/Helitron	235030	235696	2075	+	.	ID="RND-6_FAMILY-1517";Tend="1582";Tstart="915";shortTE="F";uid="2e616f4c-0256-4f1f-aadb-79d3697af2af"
WOFM01000329.1	RepeatMasker	Unknown	175482	175963	3290	+	.	ID="RND-1_FAMILY-26";Tend="1397";Tstart="914";shortTE="F";uid="b75cffe7-1d16-46e7-a3bb-8fb08a3467db"
WOFM01000329.1	RepeatMasker	Unknown	660520	660764	825	+	.	ID="RND-5_FAMILY-954";Tend="1198";Tstart="956";shortTE="F";uid="e1b0751e-4215-4adb-aae5-71669794457b"
WOFM01000329.1	RepeatMasker	Unknown	288914	289601	3190	+	.	ID="RND-1_FAMILY-387";Tend="1693";Tstart="942";shortTE="F";uid="d061eea9-f614-408f-929a-65987cb7a940"
WOFM01000329.1	RepeatMasker	LTR/Gypsy	356093	367242	74746	+	.	ID="RND-1_FAMILY-346";Tend="10955";Tstart="1";shortTE="F";uid="ca6ee441-7c3c-4c49-8047-f1b76c59da89"
WOFM01000329.1	RepeatMasker	LTR/Gypsy	208760	209119	515	+	.	ID="RND-1_FAMILY-961";Tend="8672";Tstart="8329";shortTE="F";uid="92ba7b1f-f385-40b7-9da7-3d5ae4152aed"
WOFM01000329.1	RepeatMasker	Unknown	390369	390582	457	+	.	ID="RND-1_FAMILY-449";Tend="1496";Tstart="1270";shortTE="F";uid="57b5bbea-bedc-40ff-b84b-f0bba4fdd1b2"
WOFM01000329.1	RepeatMasker	DNA/Academ-1	270718	271377	4460	-	.	ID="RND-1_FAMILY-656";Tend="1625";Tstart="951";shortTE="F";uid="4bc1b683-7245-4aa9-bd20-5158dbbd3a70"
WOFM01000329.1	RepeatMasker	LTR/Gypsy	39499	44839	37945	-	.	ID="RND-6_FAMILY-42";Tend="8910";Tstart="3513";shortTE="F";uid="7452265b-3f75-4eec-a4d5-757c45e1e337"
WOFM01000329.1	RepeatMasker	Unknown	628186	628532	1564	-	.	ID="RND-1_FAMILY-670";Tend="1280";Tstart="928";shortTE="F";uid="70aa8489-2c93-41c0-8245-28897101f434"
WOFM01000329.1	RepeatMasker	LINE/R2-NeSL	147699	148226	3412	-	.	ID="RND-3_FAMILY-38";Tend="1436";Tstart="935";shortTE="F";uid="cc8f3bfe-67b3-489a-9605-d509e9b6a4c0"
WOFM01000329.1	RepeatMasker	Unknown	627824	628190	1817	-	.	ID="RND-5_FAMILY-724";Tend="1899";Tstart="1535";shortTE="F";uid="c5c9885a-4f21-4393-9072-950cf75c660d"
WOFM01000329.1	RepeatMasker	Unknown	59996	60237	1379	-	.	ID="RND-4_FAMILY-2443";Tend="1196";Tstart="953";shortTE="F";uid="90baec90-ccd3-474d-ae8c-950857c3f334"
WOFM01000329.1	RepeatMasker	LTR/Gypsy	52190	53509	8742	-	.	ID="RND-1_FAMILY-118";Tend="2131";Tstart="794";shortTE="F";uid="53d6cfa1-1d8a-4911-b865-28375911c51f"
WOFM01000329.1	RepeatMasker	Unknown	100153	100276	562	-	.	ID="RND-6_FAMILY-3208";Tend="1245";Tstart="1117";shortTE="F";uid="4f0063a9-d8f6-4992-a8cc-4cc4e54f1260"
WOFM01000329.1	RepeatMasker	Unknown	584066	584393	1915	-	.	ID="RND-1_FAMILY-58";Tend="1254";Tstart="809";shortTE="F";uid="3c4a05e7-d15d-4f72-b544-26d5f1320b51"
WOFM01000329.1	RepeatMasker	Unknown	133852	134132	1143	-	.	ID="RND-1_FAMILY-103";Tend="1220";Tstart="936";shortTE="F";uid="606590eb-e584-40f7-8f66-1eb72d13532c"
WOFM01000329.1	RepeatMasker	Unknown	262338	266913	19503	-	.	ID="RND-6_FAMILY-1899";Tend="6610";Tstart="2116";shortTE="F";uid="613e34cc-912a-44d5-ae80-4df56139475f"
WOFM01000329.1	RepeatMasker	Unknown	343527	343967	491	-	.	ID="RND-5_FAMILY-2648";TEgroup="ctg_254%7CRND-5_FAMILY-2648%7C1";Tend="1505";Tstart="858";shortTE="F";uid="7d0aba43-dd0e-4b6a-a7d2-e93ece28211f"
WOFM01000329.1	RepeatMasker	DNA/Academ-1	178913	180631	834	-	.	ID="RND-1_FAMILY-73";TEgroup="ctg_254%7CRND-1_FAMILY-73%7C1";Tend="2525";Tstart="824";shortTE="F";uid="5f7f2c8c-6510-4967-beb1-a878d4e00daa"
WOFM01000329.1	RepeatMasker	Unknown	353863	354625	2408	-	.	ID="RND-6_FAMILY-1708";Tend="1614";Tstart="862";shortTE="F";uid="7275896b-329d-4e5f-ba60-2d72bcc61774"
WOFM01000329.1	RepeatMasker	DNA/Crypton-I	200874	201035	782	-	.	ID="RND-4_FAMILY-334";Tend="1042";Tstart="885";shortTE="F";uid="5fd775f8-64d6-4b3f-bfd6-79266eafbbcf"
WOFM01000329.1	RepeatMasker	LTR/Gypsy	325453	330551	41491	-	.	ID="RND-1_FAMILY-961";Tend="10223";Tstart="5126";shortTE="F";uid="70fc6073-035f-4b17-b09b-230ab1d30b79"
WOFM01000329.1	RepeatMasker	LTR/Gypsy	195898	196438	4630	-	.	ID="RND-1_FAMILY-91";Tend="7293";Tstart="6753";shortTE="F";uid="b38a324e-68be-4139-b4da-a8978f228461"
WOFM01000329.1	RepeatMasker	Unknown	37058	37992	6097	-	.	ID="RND-4_FAMILY-84";Tend="1874";Tstart="933";shortTE="F";uid="9e46312d-5afe-4963-9709-badfac8c736a"
WOFM01000329.1	RepeatMasker	Unknown	632431	632870	2853	-	.	ID="RND-1_FAMILY-60";Tend="1421";Tstart="968";shortTE="F";uid="46d4c7ab-dd2c-477b-9942-8f2af6a57d9d"
WOFM01000329.1	RepeatMasker	Unknown	657270	657495	1195	-	.	ID="RND-1_FAMILY-778";Tend="1587";Tstart="1359";shortTE="F";uid="9b27d083-c16f-464f-8dfb-ed77f3f06503"
WOFM01000329.1	RepeatMasker	Unknown	581651	582228	2248	-	.	ID="RND-1_FAMILY-468";Tend="5601";Tstart="5000";shortTE="F";uid="5286e191-b04f-45bb-8cb2-cbc6a0dfdd9e"
WOFM01000329.1	RepeatMasker	DNA/TcMar-Tigger	464642	464877	1011	-	.	ID="RND-4_FAMILY-740";Tend="1493";Tstart="1261";shortTE="F";uid="a7ef350e-83f2-4cbd-8090-8ef64a0a1962"
WOFM01000329.1	RepeatMasker	Unknown	500994	501165	582	-	.	ID="RND-1_FAMILY-75";Tend="1121";Tstart="942";shortTE="F";uid="ef914d35-873e-40a0-b4e7-ae157154b4e7"
WOFM01000329.1	RepeatMasker	Unknown	128725	129023	1310	-	.	ID="RND-1_FAMILY-306";Tend="1226";Tstart="917";shortTE="F";uid="ad001981-81d0-415b-9cc3-e461ce120605"
WOFM01000329.1	RepeatMasker	LTR/Gypsy	330541	337091	53358	-	.	ID="RND-1_FAMILY-960";Tend="7398";Tstart="813";shortTE="F";uid="a686dc3d-0c75-43c8-bd4a-91da03ed0804"
WOFM01000329.1	RepeatMasker	Unknown	659475	659783	1061	-	.	ID="RND-5_FAMILY-192";Tend="1422";Tstart="1090";shortTE="F";uid="f7ee53bf-23e7-4898-88b1-b7dcfd7126f0"
WOFM01000329.1	RepeatMasker	Unknown	386668	386831	1143	-	.	ID="RND-6_FAMILY-2831";Tend="1227";Tstart="1064";shortTE="F";uid="a42b092b-8c40-4f99-85ab-024ed5d94823"
WOFM01000329.1	RepeatMasker	LTR/Gypsy	571037	573746	10299	-	.	ID="RND-1_FAMILY-503";Tend="3408";Tstart="733";shortTE="F";uid="9865e7f4-8977-48c6-9b56-def74937c404"
WOFM01000329.1	RepeatMasker	Unknown	580783	581599	3609	-	.	ID="RND-2_FAMILY-36";Tend="1772";Tstart="884";shortTE="F";uid="882c43e8-b7a3-4a4b-a00d-971c88b6608a"
WOFM01000329.1	RepeatMasker	Unknown	463679	463916	1799	-	.	ID="RND-6_FAMILY-5582";Tend="1112";Tstart="876";shortTE="F";uid="12785766-7b00-4c88-9c86-16234634e280"
WOFM01000329.1	RepeatMasker	Unknown	455704	455862	1063	-	.	ID="RND-5_FAMILY-3179";Tend="1067";Tstart="906";shortTE="F";uid="f237e6e1-4854-406a-b986-6cee9585e13a"
WOFM01000329.1	RepeatMasker	Unknown	421191	421342	504	-	.	ID="RND-6_FAMILY-532";Tend="1273";Tstart="1093";shortTE="F";uid="bcf26c14-99b2-4776-9a68-08ac587a20ea"
WOFM01000329.1	RepeatMasker	Unknown	106827	107686	4025	-	.	ID="RND-1_FAMILY-10";Tend="1869";Tstart="967";shortTE="F";uid="bc0b76f8-deef-442b-87b3-828290e911f7"
WOFM01000329.1	RepeatMasker	Unknown	576299	576462	456	-	.	ID="RND-5_FAMILY-487";Tend="1219";Tstart="1046";shortTE="F";uid="57a8d545-8c64-41a1-a5bd-853853eebb3e"
WOFM01000329.1	RepeatMasker	Unknown	133294	133667	1926	-	.	ID="RND-4_FAMILY-2537";Tend="1785";Tstart="1419";shortTE="F";uid="c291bc32-28ba-4ed9-8773-4e2d0a9dadbe"
WOFM01000329.1	RepeatMasker	LTR/Gypsy	287861	288342	3279	-	.	ID="RND-3_FAMILY-160";Tend="2198";Tstart="1699";shortTE="F";uid="5143ceca-f473-4e3b-a607-0c213bdf7cf7"
WOFM01000329.1	RepeatMasker	Unknown	254180	254684	945	-	.	ID="RND-3_FAMILY-391";Tend="1305";Tstart="831";shortTE="F";uid="3de00702-d2e2-4ecb-a006-f2f06cefd816"
WOFM01000329.1	RepeatMasker	Unknown	236379	236628	1049	-	.	ID="RND-1_FAMILY-117";Tend="1225";Tstart="966";shortTE="F";uid="63b7b00a-8474-4ca0-8e21-1646ea4dc269"
WOFM01000329.1	RepeatMasker	Unknown	664463	664709	1653	-	.	ID="RND-1_FAMILY-251";Tend="1171";Tstart="907";shortTE="F";uid="71f33041-4a00-428e-b5a7-0233c7bc0b07"
WOFM01000329.1	RepeatMasker	Unknown	349076	349284	1005	-	.	ID="RND-5_FAMILY-123";Tend="3195";Tstart="2983";shortTE="F";uid="bd65c964-d4ef-4983-993c-4a12ea712004"
WOFM01000329.1	RepeatMasker	LTR/Gypsy	111880	119961	59713	-	.	ID="RND-5_FAMILY-429";Tend="8234";Tstart="70";shortTE="F";uid="20441528-8256-4508-bd1a-266513184f3d"
WOFM01000329.1	RepeatMasker	LTR/Gypsy	612056	615665	29704	-	.	ID="RND-5_FAMILY-2269";Tend="7675";Tstart="4066";shortTE="F";uid="3b21f288-8c5e-48c6-b79b-3d138d836046"
WOFM01000329.1	RepeatMasker	Unknown	663623	663886	1512	-	.	ID="RND-6_FAMILY-1037";Tend="1190";Tstart="930";shortTE="F";uid="dbe17f21-3702-4511-aaf8-7c551e28eabf"
WOFM01000329.1	RepeatMasker	LTR/Copia	545227	550312	40609	-	.	ID="RND-1_FAMILY-1131";Tend="5908";Tstart="813";shortTE="F";uid="80ae26e9-d529-4549-8ac7-88be285bf3c2"
WOFM01000329.1	RepeatMasker	Unknown	140628	140829	745	-	.	ID="RND-5_FAMILY-129";Tend="1225";Tstart="1030";shortTE="F";uid="c86ef6ff-b003-45cf-8c87-f16ce917be15"
WOFM01000329.1	RepeatMasker	Unknown	429404	429804	2467	-	.	ID="RND-4_FAMILY-986";Tend="1380";Tstart="967";shortTE="F";uid="bbc8ef22-ca78-44c7-a088-1733197aff9f"
WOFM01000329.1	RepeatMasker	Unknown	455590	455735	464	-	.	ID="RND-6_FAMILY-613";Tend="1047";Tstart="926";shortTE="F";uid="f67a71ff-ea3f-4eb0-be01-3927eee1fecc"
WOFM01000329.1	RepeatMasker	LTR/Gypsy	317998	320373	19649	-	.	ID="RND-1_FAMILY-898";Tend="7016";Tstart="4633";shortTE="F";uid="9345617f-4470-4049-98df-7e802f0b9671"
WOFM01000329.1	RepeatMasker	Unknown	582285	582425	468	-	.	ID="RND-5_FAMILY-6275";Tend="1367";Tstart="1222";shortTE="F";uid="07a95a64-6829-4ee6-897f-6f1235330436"
WOFM01000329.1	RepeatMasker	Unknown	200087	200897	1752	-	.	ID="RND-1_FAMILY-31";TEgroup="ctg_254%7CRND-1_FAMILY-31%7C1";Tend="1864";Tstart="767";shortTE="F";uid="d863b811-e520-4c71-b326-75956740402e"
WOFM01000329.1	RepeatMasker	Unknown	163444	163901	3044	-	.	ID="RND-1_FAMILY-39";Tend="1461";Tstart="998";shortTE="F";uid="7cccefb9-ed2f-461b-a4cf-823e1c0a741b"
WOFM01000329.1	RepeatMasker	LTR/Pao	245234	252055	2931	-	.	ID="RND-6_FAMILY-2687";TEgroup="ctg_254%7CRND-6_FAMILY-2687%7C1";Tend="6554";Tstart="248";shortTE="F";uid="0f556f66-cd02-4f9c-b747-1dd9d5fe7bda"
WOFM01000329.1	RepeatMasker	Unknown	202405	202558	816	-	.	ID="RND-1_FAMILY-554";Tend="1335";Tstart="1188";shortTE="F";uid="3ed121de-16d0-445f-afe8-33e6763f06d2"
WOFM01000329.1	RepeatMasker	Unknown	583563	583743	1138	-	.	ID="RND-5_FAMILY-647";Tend="1082";Tstart="896";shortTE="F";uid="cc55bcde-1649-4845-868f-11cc25c86d23"
WOFM01000329.1	RepeatMasker	Unknown	449780	449953	1207	-	.	ID="RND-6_FAMILY-3920";Tend="1120";Tstart="936";shortTE="F";uid="8f8fb031-f589-4e3c-8d56-ac32b631c0de"
WOFM01000329.1	RepeatMasker	LTR/Gypsy	273604	284800	80666	-	.	ID="RND-1_FAMILY-346";Tend="10959";Tstart="1";shortTE="F";uid="8dfdfcc8-c337-4946-9f71-a86545437119"
WOFM01000329.1	RepeatMasker	Unknown	195400	195587	491	-	.	ID="RND-6_FAMILY-1708";Tend="1266";Tstart="1084";shortTE="F";uid="4ce0714a-39b3-460d-9208-422d7a58c979"
WOFM01000329.1	RepeatMasker	Unknown	429825	430317	2769	-	.	ID="RND-1_FAMILY-387";Tend="1702";Tstart="1184";shortTE="F";uid="2875f5ad-656d-448e-8e66-d5c1ecce5949"
WOFM01000329.1	RepeatMasker	LTR/Copia	219973	223014	15442	-	.	ID="RND-1_FAMILY-1092";Tend="4192";Tstart="1107";shortTE="F";uid="98fb65ae-cb03-4bbe-92a3-c3e96d7b49f3"
WOFM01000329.1	RepeatMasker	Unknown	459994	460319	2424	-	.	ID="RND-1_FAMILY-251";Tend="1226";Tstart="904";shortTE="F";uid="2d1a7a3f-e5fe-4344-bfd5-b8bafd127c00"
WOFM01000329.1	RepeatMasker	LTR/Gypsy	414401	420972	51694	-	.	ID="RND-1_FAMILY-96";Tend="6962";Tstart="353";shortTE="F";uid="121ecd5e-384c-47c5-947d-200c452140f4"
WOFM01000329.1	RepeatMasker	LTR/Gypsy	512572	515428	14593	-	.	ID="RND-1_FAMILY-226";Tend="5386";Tstart="2492";shortTE="F";uid="6cb880af-7fb3-4083-83af-160ac2d25d3f"
WOFM01000329.1	RepeatMasker	Unknown	229379	229621	1296	-	.	ID="RND-1_FAMILY-251";Tend="1158";Tstart="907";shortTE="F";uid="14a6f79b-15f8-49e0-9ce7-f3f7ffb89055"
WOFM01000329.1	RepeatMasker	DNA/Sola-1	424665	424945	1445	-	.	ID="RND-4_FAMILY-2904";Tend="1222";Tstart="946";shortTE="F";uid="9322450c-44be-4272-a6b9-3bee80a0ee42"
WOFM01000329.1	RepeatMasker	LTR/Gypsy	394704	400987	45348	-	.	ID="RND-6_FAMILY-5486";Tend="7167";Tstart="784";shortTE="F";uid="095e05cf-4ab0-499d-a81c-ab01ec6f0b98"
WOFM01000329.1	RepeatMasker	Unknown	100279	100739	2243	-	.	ID="RND-1_FAMILY-34";Tend="1798";Tstart="1345";shortTE="F";uid="2ede9ff8-9bcd-4ee2-bac6-65659323898f"
WOFM01000329.1	RepeatMasker	LTR/Gypsy	172141	172679	1998	-	.	ID="RND-5_FAMILY-1334";Tend="719";Tstart="195";shortTE="F";uid="9d3b7fea-0f52-43f4-b6cf-02cfe48dfc43"
WOFM01000329.1	RepeatMasker	DNA/P	680080	680247	472	-	.	ID="RND-1_FAMILY-37";Tend="2884";Tstart="2717";shortTE="F";uid="893b7b1d-163f-43e2-9b7a-aff275bff821"
WOFM01000329.1	RepeatMasker	DNA/Kolobok-T2	493016	494272	9914	-	.	ID="RND-6_FAMILY-1261";Tend="1903";Tstart="638";shortTE="F";uid="27b53434-5318-479a-873f-4b02f82fa99c"
WOFM01000329.1	RepeatMasker	Unknown	66236	66702	2941	-	.	ID="RND-1_FAMILY-629";Tend="1369";Tstart="862";shortTE="F";uid="a8e04b50-0914-4aef-b3e4-d04d78ecc3e5"
WOFM01000329.1	RepeatMasker	LTR/Gypsy	208867	209129	594	-	.	ID="RND-5_FAMILY-1334";Tend="2126";Tstart="1857";shortTE="F";uid="3e6e0819-f830-4bf7-ba08-4ec513ab7106"
WOFM01000329.1	RepeatMasker	Unknown	563632	563884	1134	-	.	ID="RND-1_FAMILY-338";Tend="1225";Tstart="978";shortTE="F";uid="82ce543e-ce22-432c-ac2f-a4308021c79a"
WOFM01000329.1	RepeatMasker	Unknown	232111	232269	1066	-	.	ID="RND-1_FAMILY-486";Tend="1041";Tstart="887";shortTE="F";uid="661108f0-654d-45c1-a4c9-c997806d1397"
WOFM01000329.1	RepeatMasker	Unknown	138013	138187	755	-	.	ID="RND-6_FAMILY-9120";Tend="1120";Tstart="948";shortTE="F";uid="ef15239e-2fb4-42bc-a834-05e7e6700361"
WOFM01000329.1	RepeatMasker	RC/Helitron	292942	294205	6819	-	.	ID="RND-5_FAMILY-1749";Tend="2093";Tstart="789";shortTE="F";uid="b6246601-d8eb-4a11-9159-2d62e54b636c"
WOFM01000329.1	RepeatMasker	Unknown	298002	298182	606	-	.	ID="RND-5_FAMILY-487";Tend="1221";Tstart="1051";shortTE="F";uid="de46fa98-bfd7-4094-97f5-a68b0cf036e6"
WOFM01000329.1	RepeatMasker	Unknown	406760	407534	5456	-	.	ID="RND-1_FAMILY-694";Tend="1528";Tstart="753";shortTE="F";uid="884a5f06-8a5b-4f8d-97b0-7c297d39fed8"
WOFM01000329.1	RepeatMasker	Unknown	385224	385334	929	-	.	ID="RND-5_FAMILY-121";Tend="1024";Tstart="911";shortTE="F";uid="3d6d640f-b351-40e9-9b76-08bd4a3b0c50"
WOFM01000329.1	RepeatMasker	Unknown	259381	259559	1244	-	.	ID="RND-1_FAMILY-317";Tend="1086";Tstart="910";shortTE="F";uid="fee37db7-80d3-4611-a3b4-27242a699e4d"
WOFM01000329.1	RepeatMasker	Unknown	567538	568249	3011	-	.	ID="RND-1_FAMILY-776";Tend="1639";Tstart="932";shortTE="F";uid="c4493134-f5fa-465c-ace3-501d2e625844"
WOFM01000329.1	RepeatMasker	Unknown	379446	379869	2918	-	.	ID="RND-5_FAMILY-121";Tend="1440";Tstart="1017";shortTE="F";uid="73fca408-6b86-4e17-bb7d-6c28acae867e"
WOFM01000329.1	RepeatMasker	LTR/Copia	77779	85035	41730	-	.	ID="RND-1_FAMILY-587";Tend="7681";Tstart="503";shortTE="F";uid="1f00f4be-a0f3-408e-989d-2b87cfe50d18"
WOFM01000329.1	RepeatMasker	Unknown	632114	632456	1640	-	.	ID="RND-6_FAMILY-2995";Tend="1890";Tstart="1542";shortTE="F";uid="6a300bc7-8169-43d8-b89e-63171c6aa3ed"
WOFM01000329.1	RepeatMasker	Unknown	355449	355729	1945	-	.	ID="RND-6_FAMILY-5387";Tend="1385";Tstart="1110";shortTE="F";uid="c5d89744-6b5c-4b18-9a21-27cfdcbd1e3a"
WOFM01000329.1	RepeatMasker	DNA/Academ-1	236630	236766	519	-	.	ID="RND-1_FAMILY-314";Tend="1494";Tstart="1358";shortTE="F";uid="4be34c92-a446-4c12-a6c1-6fefb4582f38"
WOFM01000329.1	RepeatMasker	Unknown	643908	644434	2486	-	.	ID="RND-1_FAMILY-159";Tend="1576";Tstart="1026";shortTE="F";uid="983160ae-155c-40f6-a7e5-74f23893df7e"
WOFM01000329.1	RepeatMasker	Unknown	478459	478718	776	-	.	ID="RND-4_FAMILY-1370";Tend="1202";Tstart="961";shortTE="F";uid="296d1670-d45a-4089-809f-c20fe5c528b4"
WOFM01000329.1	RepeatMasker	DNA/P	678261	678971	1445	-	.	ID="RND-1_FAMILY-37";Tend="4075";Tstart="3396";shortTE="F";uid="e88b30a7-aaa2-417b-ac53-b007ede0441c"
WOFM01000329.1	RepeatMasker	DNA	455157	455369	1107	-	.	ID="RND-6_FAMILY-4595";TEgroup="ctg_254%7CRND-6_FAMILY-4595%7C1";Tend="1308";Tstart="970";shortTE="F";uid="dfd71286-da66-4a22-8f6f-cd9f96a0e6c5"
WOFM01000329.1	RepeatMasker	Unknown	343026	343410	1720	-	.	ID="RND-2_FAMILY-36";Tend="1211";Tstart="822";shortTE="F";uid="2b8a8bbb-befa-41c4-81dd-d128f606180f"
WOFM01000329.1	RepeatMasker	LTR/Gypsy	544549	544885	1841	-	.	ID="RND-1_FAMILY-503";Tend="7390";Tstart="7151";shortTE="F";uid="9565f73d-7bc9-47a7-ac8a-ba81b59275a7"
WOFM01000329.1	RepeatMasker	LTR/Pao	349318	349781	3014	-	.	ID="RND-1_FAMILY-33";Tend="1401";Tstart="920";shortTE="F";uid="564e95ce-542e-47c5-a855-a1276b7a5ce2"
WOFM01000329.1	RepeatMasker	Unknown	25494	26087	4106	-	.	ID="RND-5_FAMILY-2131";Tend="2981";Tstart="2380";shortTE="F";uid="6cf43a08-a62e-440a-9ff2-be72bf4b172e"
WOFM01000329.1	RepeatMasker	LTR/Gypsy	615665	618514	21507	-	.	ID="RND-3_FAMILY-235";Tend="3701";Tstart="802";shortTE="F";uid="8fc8ce01-ac74-4b3b-ab3e-13dfff479c7d"
WOFM01000329.1	RepeatMasker	Unknown	101011	101347	1422	-	.	ID="RND-6_FAMILY-3208";Tend="1119";Tstart="767";shortTE="F";uid="2185f211-b706-427e-a79c-50ec44fa0a60"
WOFM01000329.1	RepeatMasker	RC/Helitron	159227	159596	1108	-	.	ID="RND-6_FAMILY-4557";Tend="915";Tstart="570";shortTE="F";uid="d196c7b4-3e88-40d1-80a9-3abecbe80941"
WOFM01000329.1	RepeatMasker	Unknown	84987	85200	1780	-	.	ID="RND-1_FAMILY-396";Tend="1109";Tstart="896";shortTE="F";uid="dc3e15f4-d4f4-4d0f-9fce-3d89f6ae4a3e"
WOFM01000329.1	RepeatMasker	Unknown	688536	688691	1095	-	.	ID="RND-6_FAMILY-5387";Tend="1261";Tstart="1103";shortTE="F";uid="1aeb5a13-07be-4f9a-8446-29a8f19a3797"
WOFM01000329.1	RepeatMasker	Unknown	481310	481896	3986	-	.	ID="RND-4_FAMILY-1438";Tend="1538";Tstart="947";shortTE="F";uid="e64f3638-6aab-43d1-a07b-189e1814c824"
WOFM01000329.1	RepeatMasker	RC/Helitron	477537	478068	4673	-	.	ID="RND-4_FAMILY-8";Tend="1765";Tstart="1234";shortTE="F";uid="8aca7100-837c-4a9a-8101-d7898a06f433"
```
