## Supplementary material for "Transposon accumulation at xenobiotic gene family loci: a comparative genomic analysis in aphids": Sup_File_S2: ericerusPela_GCA_011428145.1.filteredRepeats.gff (part 29 of 86)

```
WOFM01000329.1	RepeatMasker	Unknown	291077	291277	2854	-	.	ID="RND-1_FAMILY-126";Tend="1427";Tstart="777";shortTE="F";uid="6ccaab0b-0e0e-455c-af96-02a069c321dc"
WOFM01000329.1	RepeatMasker	Unknown	378863	379399	3809	-	.	ID="RND-1_FAMILY-51";Tend="1497";Tstart="961";shortTE="F";uid="43b8f081-26f0-4df9-9827-60906eca634d"
WOFM01000329.1	RepeatMasker	Unknown	108922	109459	3255	-	.	ID="RND-5_FAMILY-177";Tend="1481";Tstart="947";shortTE="F";uid="5d2a0aca-3719-45b1-838e-c89d643ae938"
WOFM01000329.1	RepeatMasker	Unknown	529443	529557	541	-	.	ID="RND-1_FAMILY-387";Tend="1076";Tstart="963";shortTE="F";uid="0b31e4d6-d6b8-434a-be60-d65943fd3fa2"
WOFM01000329.1	RepeatMasker	LTR/Copia	371953	377248	44992	-	.	ID="RND-4_FAMILY-712";Tend="5885";Tstart="600";shortTE="F";uid="f9571c5b-1262-492e-93d2-a2fb2de70a3a"
WOFM01000329.1	RepeatMasker	LTR/Gypsy	608743	609675	2688	-	.	ID="RND-4_FAMILY-1433";TEgroup="ctg_254%7CRND-4_FAMILY-1433%7C1";Tend="1937";Tstart="857";shortTE="F";uid="3cc23fe3-7d16-45c4-a6af-7b9c77dfd5e0"
WOFM01000329.1	RepeatMasker	LTR/Gypsy	167365	167703	1952	-	.	ID="RND-1_FAMILY-446";Tend="1898";Tstart="1525";shortTE="F";uid="4d61fd1a-9ed2-464f-a993-1b07785e49df"
WOFM01000329.1	RepeatMasker	DNA/Crypton-I	253813	253953	486	-	.	ID="RND-6_FAMILY-4026";Tend="1270";Tstart="1128";shortTE="F";uid="b06abb9a-5adb-4e7a-87c3-8e6179a2af6f"
WOFM01000329.1	RepeatMasker	LTR/Gypsy	109458	111889	16638	-	.	ID="RND-1_FAMILY-378";Tend="11450";Tstart="9022";shortTE="F";uid="de9d4b84-acc5-436c-baef-0ad9fd309299"
WOFM01000329.1	RepeatMasker	Unknown	227033	228821	14094	-	.	ID="RND-6_FAMILY-1175";Tend="2562";Tstart="755";shortTE="F";uid="7b0206d4-ebd0-4bf3-8150-2bcc2cdf8a22"
WOFM01000329.1	RepeatMasker	DNA/Crypton-I	289842	290098	1581	-	.	ID="RND-6_FAMILY-4026";Tend="1277";Tstart="1019";shortTE="F";uid="4fa4406e-e8fd-45e0-94d9-8bf5fd21e59c"
WOFM01000329.1	RepeatMasker	Unknown	424514	424665	500	-	.	ID="RND-1_FAMILY-607";Tend="1191";Tstart="1047";shortTE="F";uid="9badcd3f-6ee8-4694-b0a3-6414c654cedf"
WOFM01000329.1	RepeatMasker	Unknown	126981	127148	926	-	.	ID="RND-6_FAMILY-3357";Tend="1333";Tstart="1155";shortTE="F";uid="cdd8aef6-480d-487f-b151-cf1c44911ac3"
WOFM01000329.1	RepeatMasker	LINE/R2-NeSL	428034	428325	1546	-	.	ID="RND-3_FAMILY-38";Tend="1229";Tstart="939";shortTE="F";uid="401c91bf-a4d8-4d71-a8f1-c45d27de9f81"
WOFM01000329.1	RepeatMasker	Unknown	183648	183980	2519	-	.	ID="RND-1_FAMILY-517";Tend="1247";Tstart="913";shortTE="F";uid="410fa92e-dee3-4132-9ad7-f93008f0f58d"
WOFM01000329.1	RepeatMasker	DNA/Merlin	255822	256086	1051	-	.	ID="RND-5_FAMILY-944";Tend="1215";Tstart="941";shortTE="F";uid="0c572548-9146-4bf4-a9a3-14da25ffc61d"
WOFM01000329.1	RepeatMasker	LTR/Gypsy	135915	136138	422	-	.	ID="RND-1_FAMILY-22";Tend="5670";Tstart="5436";shortTE="F";uid="3ebcd713-b800-4aa3-b944-b1356ab9bc98"
WOFM01000329.1	RepeatMasker	DNA/TcMar-Tc1	70735	70962	1355	-	.	ID="RND-6_FAMILY-1200";Tend="1201";Tstart="975";shortTE="F";uid="98bf7ae7-fd78-4c6b-a003-64bb2cf9185b"
WOFM01000329.1	RepeatMasker	Unknown	454829	455125	688	-	.	ID="RND-6_FAMILY-615";Tend="1906";Tstart="1593";shortTE="F";uid="52ec2f1f-b138-4882-be7b-f0e02f9805d0"
WOFM01000329.1	RepeatMasker	LTR/Gypsy	479644	481325	12402	-	.	ID="RND-1_FAMILY-378";Tend="11448";Tstart="9764";shortTE="F";uid="190fa621-44d9-4078-96b3-a002176a6d8f"
WOFM01000329.1	RepeatMasker	DNA/Academ-1	406497	406663	900	-	.	ID="RND-4_FAMILY-1498";Tend="959";Tstart="789";shortTE="F";uid="a95ea47c-9df3-447f-8042-c07427239bd7"
WOFM01000329.1	RepeatMasker	LTR/Gypsy	593156	601033	66060	-	.	ID="RND-6_FAMILY-789";Tend="8720";Tstart="832";shortTE="F";uid="b2167dd2-3353-4dc6-aae4-ff5905db0da3"
WOFM01000329.1	RepeatMasker	DNA	130011	130174	866	-	.	ID="RND-5_FAMILY-4767";Tend="1058";Tstart="887";shortTE="F";uid="bac0890b-3629-471a-baec-15549309d242"
WOFM01000329.1	RepeatMasker	Unknown	182564	183317	4888	-	.	ID="RND-5_FAMILY-1973";Tend="1747";Tstart="958";shortTE="F";uid="8f3a6402-5bf8-48be-9a50-fa6ad0ba071c"
WOFM01000329.1	RepeatMasker	LTR/Gypsy	439679	440040	2921	-	.	ID="RND-1_FAMILY-209";Tend="2326";Tstart="1965";shortTE="F";uid="bf978a3a-221e-4737-8b61-b1b971968a5d"
WOFM01000329.1	RepeatMasker	DNA/CMC-EnSpm	455318	455542	787	-	.	ID="RND-6_FAMILY-476";Tend="1375";Tstart="1146";shortTE="F";uid="e6d066ff-530b-441a-a88a-01f63fe2b272"
WOFM01000329.1	RepeatMasker	Unknown	181965	182065	731	-	.	ID="RND-5_FAMILY-1973";Tend="1841";Tstart="1741";shortTE="F";uid="bc760a58-8315-4fdb-907a-8d31a0cf319f"
WOFM01000329.1	RepeatMasker	Unknown	400988	401462	2297	-	.	ID="RND-5_FAMILY-724";Tend="1922";Tstart="1452";shortTE="F";uid="0f455c78-e0c8-4435-977e-c8c45d6a34b9"
WOFM01000329.1	RepeatMasker	LTR/ERV1	223847	224208	556	-	.	ID="RND-5_FAMILY-289";Tend="540";Tstart="115";shortTE="F";uid="079e4a8c-1e53-412e-8eba-b82fd9cfabc4"
WOFM01000329.1	RepeatMasker	LTR/Gypsy	523223	528186	36506	-	.	ID="RND-1_FAMILY-150";Tend="5140";Tstart="181";shortTE="F";uid="30a88d72-3a88-46c8-aa6b-18817dd57f4a"
WOFM01000329.1	RepeatMasker	RC/Helitron	344389	344764	1381	-	.	ID="RND-1_FAMILY-232";Tend="1350";Tstart="954";shortTE="F";uid="65e04524-50c7-480e-8251-4445cc2f72f3"
WOFM01000329.1	RepeatMasker	Unknown	631784	631980	858	-	.	ID="RND-1_FAMILY-599";Tend="1373";Tstart="1174";shortTE="F";uid="e5b62773-90ca-4ea4-a7cf-a9250104c87e"
WOFM01000329.1	RepeatMasker	Unknown	632885	633434	1924	-	.	ID="RND-6_FAMILY-2995";Tend="1539";Tstart="968";shortTE="F";uid="889cee62-2d09-4497-802e-570fbaf36be7"
WOFM01000329.1	RepeatMasker	LINE/R2-NeSL	427415	427522	617	-	.	ID="RND-3_FAMILY-38";Tend="1427";Tstart="1322";shortTE="F";uid="0b944d5b-452d-416c-8191-f51d67027139"
WOFM01000329.1	RepeatMasker	Unknown	410564	411132	3451	-	.	ID="RND-1_FAMILY-52";Tend="1555";Tstart="993";shortTE="F";uid="9569255c-401d-4a13-9c3a-b57b8643e129"
WOFM01000329.1	RepeatMasker	Unknown	690644	690759	815	-	.	ID="RND-6_FAMILY-4445";Tend="1435";Tstart="1322";shortTE="F";uid="a1cc742d-c1b0-454d-a495-2cbde92e04eb"
WOFM01000329.1	RepeatMasker	LTR/Copia	290412	291076	2330	-	.	ID="RND-4_FAMILY-551";Tend="3860";Tstart="3233";shortTE="F";uid="4eeb366b-ad07-4fe4-bafd-22e5ca5714ae"
WOFM01000329.1	RepeatMasker	RC/Helitron	156040	156361	498	-	.	ID="RND-5_FAMILY-2192";Tend="1037";Tstart="691";shortTE="F";uid="7b7fc3b6-38be-44c1-b531-c521c71da073"
WOFM01000329.1	RepeatMasker	Unknown	421069	421223	929	-	.	ID="RND-1_FAMILY-39";Tend="1590";Tstart="1434";shortTE="F";uid="d5e3a612-a752-43c9-ac17-8726c799a7e2"
WOFM01000329.1	RepeatMasker	Unknown	206767	206903	594	-	.	ID="RND-6_FAMILY-29";Tend="1375";Tstart="1239";shortTE="F";uid="35d7bd92-c286-4bfe-af3f-276c0274deb6"
WOFM01000329.1	RepeatMasker	LINE/L2	432906	433062	691	-	.	ID="RND-1_FAMILY-65";Tend="977";Tstart="816";shortTE="F";uid="2e5831f9-adf0-4730-967e-4a629c62dcd0"
WOFM01000329.1	RepeatMasker	LTR/Gypsy	481896	488331	40324	-	.	ID="RND-1_FAMILY-378";Tend="9767";Tstart="3313";shortTE="F";uid="49824a86-0419-44ae-8d17-ec0a0372009d"
WOFM01000329.1	RepeatMasker	LTR/Gypsy	635321	635986	5376	-	.	ID="RND-1_FAMILY-91";Tend="7295";Tstart="6629";shortTE="F";uid="8d4f2c70-b372-41f5-b43e-e0c17df5ca86"
WOFM01000329.1	RepeatMasker	Unknown	618889	619143	1805	-	.	ID="RND-1_FAMILY-1120";Tend="1281";Tstart="1028";shortTE="F";uid="4fa10e48-a55c-4ac3-9955-4bbdce103e69"
WOFM01000329.1	RepeatMasker	RC/Helitron	193493	193763	413	-	.	ID="RND-5_FAMILY-2192";Tend="1068";Tstart="783";shortTE="F";uid="f293b2dd-3688-4a61-8095-5b021382192e"
WOFM01000329.1	RepeatMasker	Unknown	73327	74177	3847	-	.	ID="RND-1_FAMILY-10";Tend="1866";Tstart="962";shortTE="F";uid="f13a7f6c-da42-4d05-bb73-0c71d14eb743"
WOFM01000329.1	RepeatMasker	DNA/Kolobok-T2	463566	463689	580	-	.	ID="RND-4_FAMILY-21";Tend="7282";Tstart="7155";shortTE="F";uid="58cdd6b5-236f-4485-a8fd-fdd4576e6617"
WOFM01000329.1	RepeatMasker	LTR/Gypsy	172678	173522	5222	-	.	ID="RND-3_FAMILY-160";Tend="1671";Tstart="842";shortTE="F";uid="ed8bef37-4edc-403a-8db5-729d868dd8f0"
WOFM01000329.1	RepeatMasker	Unknown	304842	305246	1069	-	.	ID="RND-1_FAMILY-10";Tend="1320";Tstart="975";shortTE="F";uid="84b40d49-d229-4b0a-96d7-ea63759d340b"
WOFM01000329.1	RepeatMasker	LINE/L2	219253	219686	3096	-	.	ID="RND-5_FAMILY-2134";Tend="1309";Tstart="897";shortTE="F";uid="0792134e-53a6-499a-84d9-e6c95ed58b72"
WOFM01000329.1	RepeatMasker	LTR/Gypsy	521023	522454	8690	-	.	ID="RND-6_FAMILY-3881";Tend="8477";Tstart="7046";shortTE="F";uid="3809d9b9-ff48-43c5-869b-bf59b3d84c3a"
WOFM01000329.1	RepeatMasker	Unknown	148314	149292	4953	-	.	ID="RND-5_FAMILY-1688";Tend="1840";Tstart="798";shortTE="F";uid="37b3a5f1-4631-494d-8152-b0f5ecdc1d9f"
WOFM01000329.1	RepeatMasker	DNA/Kolobok-T2	460572	461039	3954	-	.	ID="RND-1_FAMILY-15";Tend="1315";Tstart="836";shortTE="F";uid="24e4f426-8828-4392-bd72-542654d601dd"
WOFM01000329.1	RepeatMasker	DNA/Kolobok-T2	501179	507684	50810	-	.	ID="RND-1_FAMILY-269";TEgroup="ctg_254%7CRND-1_FAMILY-269%7C1";Tend="7166";Tstart="914";shortTE="F";uid="3b249d9b-7a11-4e74-9083-242092ba48ed"
WOFM01000329.1	RepeatMasker	Unknown	235888	236117	1196	-	.	ID="RND-4_FAMILY-1083";Tend="1801";Tstart="1569";shortTE="F";uid="63d22d15-fa42-4f5d-839c-0696407bab50"
WOFM01000329.1	RepeatMasker	LTR/Gypsy	26082	32895	54185	-	.	ID="RND-1_FAMILY-503";Tend="7605";Tstart="733";shortTE="F";uid="13eed573-1ed3-4aa2-8748-d34ecbc7df3a"
WOFM01000329.1	RepeatMasker	Unknown	389288	390380	8644	-	.	ID="RND-1_FAMILY-0";Tend="1961";Tstart="858";shortTE="F";uid="94988324-e128-44ef-8569-e1c0b1ff8b38"
WOFM01000329.1	RepeatMasker	Unknown	519418	519709	1222	-	.	ID="RND-1_FAMILY-117";Tend="1226";Tstart="958";shortTE="F";uid="2d4d5709-53c9-44e7-b92d-726f1c271670"
WOFM01000329.1	RepeatMasker	Unknown	206388	206529	723	-	.	ID="RND-6_FAMILY-29";Tend="1375";Tstart="1234";shortTE="F";uid="98135782-801f-46a2-9d4d-b3b856ecb4a3"
WOFM01000329.1	RepeatMasker	LTR/Gypsy	219703	219960	1626	-	.	ID="RND-6_FAMILY-2735";Tend="3798";Tstart="3532";shortTE="F";uid="280baad4-cdc6-4bd4-b531-e2adcbe9b7ca"
WOFM01000329.1	RepeatMasker	LTR/Gypsy	14903	21966	61107	-	.	ID="RND-1_FAMILY-74";Tend="7785";Tstart="724";shortTE="F";uid="7eaed5b3-8afb-4a98-972c-ced8a81d3f92"
WOFM01000329.1	RepeatMasker	DNA	67641	67844	1010	-	.	ID="RND-5_FAMILY-4767";Tend="1069";Tstart="868";shortTE="F";uid="a310dac2-1095-4cf4-bcbb-12a7c7ee56f5"
WOFM01000329.1	RepeatMasker	LTR/Gypsy	698228	698495	2257	-	.	ID="RND-1_FAMILY-188";Tend="508";Tstart="241";shortTE="F";uid="47cbe1a4-a2db-4c6c-b866-36220513f5e9"
WOFM01000329.1	RepeatMasker	DNA/Academ-1	236147	236380	1144	-	.	ID="RND-6_FAMILY-1298";Tend="1327";Tstart="1094";shortTE="F";uid="e513731c-c311-4cd7-bba8-23b19a78e605"
WOFM01000329.1	RepeatMasker	Unknown	351494	351678	544	-	.	ID="RND-6_FAMILY-734";Tend="1138";Tstart="929";shortTE="F";uid="fcda4e07-bfa5-4aa9-b4d9-ca0accd15f7a"
WOFM01000329.1	RepeatMasker	Unknown	303789	303920	530	-	.	ID="RND-5_FAMILY-4056";Tend="1548";Tstart="1416";shortTE="F";uid="158cb858-39b9-45a6-af36-9e39128bbd58"
WOFM01000329.1	RepeatMasker	DNA	588909	589070	1085	-	.	ID="RND-5_FAMILY-4767";Tend="1046";Tstart="887";shortTE="F";uid="64c375f4-fa91-4dec-a749-4bdf320cc958"
WOFM01000329.1	RepeatMasker	Unknown	628525	629085	400	-	.	ID="RND-5_FAMILY-724";TEgroup="ctg_254%7CRND-5_FAMILY-724%7C1";Tend="1350";Tstart="864";shortTE="F";uid="406a15a2-13dd-4b59-b313-380ee1f003ab"
WOFM01000329.1	RepeatMasker	Unknown	342708	342843	453	-	.	ID="RND-6_FAMILY-734";Tend="1077";Tstart="932";shortTE="F";uid="aa56032b-80c9-423c-a743-78eef334f4a3"
WOFM01000329.1	RepeatMasker	Unknown	454542	454826	1687	-	.	ID="RND-5_FAMILY-3179";Tend="1386";Tstart="1061";shortTE="F";uid="c7d19227-55b3-4a69-8186-b7e1e1bf86fe"
WOFM01000329.1	RepeatMasker	Unknown	165401	165810	1381	-	.	ID="RND-4_FAMILY-1370";Tend="1580";Tstart="1154";shortTE="F";uid="48da541f-ce4c-4267-a730-e2aceb54511d"
WOFM01000329.1	RepeatMasker	Unknown	355748	355949	1232	-	.	ID="RND-1_FAMILY-306";Tend="1120";Tstart="922";shortTE="F";uid="465283c1-00b4-417e-8486-6c5044680ae8"
WOFM01000329.1	RepeatMasker	LINE/R2-NeSL	252289	252803	2632	-	.	ID="RND-3_FAMILY-38";Tend="1459";Tstart="939";shortTE="F";uid="14b5e695-e219-4d40-b3a8-47eb6f25b78c"
WOFM01000329.1	RepeatMasker	Unknown	165814	167247	6844	-	.	ID="RND-1_FAMILY-924";Tend="2400";Tstart="777";shortTE="F";uid="813f9e87-53cc-41f2-b7d7-5542d30f2a4b"
WOFM01000329.1	RepeatMasker	Unknown	69709	70008	1368	-	.	ID="RND-5_FAMILY-647";Tend="1216";Tstart="890";shortTE="F";uid="b0c87c57-030c-47d0-904d-75c4300618bb"
WOFM01000329.1	RepeatMasker	DNA/MULE-MuDR?	228827	229010	1333	-	.	ID="RND-5_FAMILY-901";Tend="1445";Tstart="1262";shortTE="F";uid="fa68774a-a0ed-4cd9-a02f-6b14fa90d6ef"
WOFM01000329.1	RepeatMasker	LTR/Gypsy	171609	172140	3353	-	.	ID="RND-1_FAMILY-446";Tend="1893";Tstart="1362";shortTE="F";uid="5d8607a0-9204-4666-a3da-0f9770f43b52"
WOFM01000329.1	RepeatMasker	Unknown	410172	410523	2238	-	.	ID="RND-5_FAMILY-1958";Tend="1208";Tstart="862";shortTE="F";uid="873faba5-a465-4e89-9340-75784b10f20c"
WOFM01000329.1	RepeatMasker	Unknown	664047	664226	550	-	.	ID="RND-4_FAMILY-1098";Tend="1759";Tstart="1553";shortTE="F";uid="21b14490-9891-41dd-bc7b-f621530c8473"
WOFM01000329.1	RepeatMasker	Unknown	407638	408407	3685	-	.	ID="RND-6_FAMILY-15";Tend="1763";Tstart="873";shortTE="F";uid="779590e2-9217-4818-a2af-bdb090f9b670"
WOFM01000329.1	RepeatMasker	Unknown	539181	539313	829	-	.	ID="RND-6_FAMILY-80";Tend="1043";Tstart="909";shortTE="F";uid="52f70b4a-0175-44d5-b560-9a89c870b412"
WOFM01000329.1	RepeatMasker	LTR/Gypsy	439143	439698	4328	-	.	ID="RND-6_FAMILY-2424";Tend="1152";Tstart="598";shortTE="F";uid="44960aa2-2a01-4c96-ba5b-d610e359eb9e"
WOFM01000329.1	RepeatMasker	Unknown	387469	387648	913	-	.	ID="RND-1_FAMILY-175";Tend="1035";Tstart="869";shortTE="F";uid="18034db6-d38e-49d7-b257-42e1f652ccbe"
WOFM01000329.1	RepeatMasker	RC/Helitron	475482	475729	780	-	.	ID="RND-6_FAMILY-4557";Tend="906";Tstart="667";shortTE="F";uid="1e89f8b7-5a53-4e1d-a30e-c21da067eaaa"
WOFM01000329.1	RepeatMasker	Unknown	528736	528939	712	-	.	ID="RND-1_FAMILY-387";Tend="1283";Tstart="1079";shortTE="F";uid="3f3ba3ff-72bd-4857-ac04-a42e49ef5e92"
WOFM01000329.1	RepeatMasker	Unknown	178520	178821	1733	-	.	ID="RND-1_FAMILY-58";Tend="1253";Tstart="954";shortTE="F";uid="a4bb7459-850f-427b-bc11-8f7fa68ad9fc"
WOFM01000329.1	RepeatMasker	Unknown	656605	656899	1005	-	.	ID="RND-6_FAMILY-6372";Tend="1215";Tstart="901";shortTE="F";uid="0435b47b-95b4-4f3f-af20-4d362e33065c"
WOFM01000329.1	RepeatMasker	Unknown	288401	288887	2074	-	.	ID="RND-5_FAMILY-3502";Tend="1493";Tstart="954";shortTE="F";uid="993afe67-5b2f-4ee9-b173-99c6fd18b20a"
WOFM01000329.1	RepeatMasker	Unknown	459043	459209	863	-	.	ID="RND-4_FAMILY-580";Tend="1137";Tstart="971";shortTE="F";uid="c8dadb37-6c04-4afc-8fd7-c5ab4edc170f"
WOFM01000329.1	RepeatMasker	Unknown	182062	182569	3058	-	.	ID="RND-1_FAMILY-461";Tend="1515";Tstart="893";shortTE="F";uid="11c5c341-4f95-4326-a45f-216d269d8283"
WOFM01000329.1	RepeatMasker	LTR/Gypsy	210469	217460	52378	-	.	ID="RND-1_FAMILY-74";Tend="7771";Tstart="832";shortTE="F";uid="ef1e9725-11c7-4c6d-88b3-8cb70b3dd808"
WOFM01000329.1	RepeatMasker	Unknown	338696	339423	4666	-	.	ID="RND-4_FAMILY-9";Tend="2104";Tstart="1330";shortTE="F";uid="85382d50-d19f-4658-b81a-bda70fa2106e"
WOFM01000329.1	RepeatMasker	LTR/Gypsy	441570	441867	731	-	.	ID="RND-1_FAMILY-421";Tend="8526";Tstart="8229";shortTE="F";uid="3bec20ff-0e78-4bbf-92cf-2266341d4f5d"
WOFM01000329.1	RepeatMasker	DNA	411567	411926	1786	-	.	ID="RND-3_FAMILY-127";Tend="1840";Tstart="1471";shortTE="F";uid="1e247a4d-e0ce-47b4-a60a-a091ab029358"
WOFM01000329.1	RepeatMasker	LTR/Pao	240241	245233	22383	-	.	ID="RND-1_FAMILY-137";Tend="6403";Tstart="1412";shortTE="F";uid="f4638a98-efdb-443a-8c29-f0bf07ad9ff5"
WOFM01000329.1	RepeatMasker	Unknown	339894	340168	2086	-	.	ID="RND-1_FAMILY-276";Tend="1195";Tstart="921";shortTE="F";uid="5005afd5-e9cf-4986-a617-0654ea8c461a"
WOFM01000329.1	RepeatMasker	Unknown	169466	170043	452	-	.	ID="RND-5_FAMILY-6275";TEgroup="ctg_254%7CRND-5_FAMILY-6275%7C1";Tend="1983";Tstart="504";shortTE="F";uid="89019188-45dc-4e2d-88b4-26b450b239d1"
WOFM01000329.1	RepeatMasker	Unknown	498337	498757	2506	-	.	ID="RND-6_FAMILY-1708";Tend="1316";Tstart="893";shortTE="F";uid="2890c732-a452-4f49-8a67-d77b6113048f"
WOFM01000329.1	RepeatMasker	Unknown	378583	378873	1804	-	.	ID="RND-1_FAMILY-128";Tend="1260";Tstart="971";shortTE="F";uid="34913023-e493-46da-b143-21184cb3553f"
WOFM01000329.1	RepeatMasker	DNA/Academ-1	258805	259037	1132	-	.	ID="RND-5_FAMILY-1536";Tend="1086";Tstart="853";shortTE="F";uid="1dce2e53-033e-4dbc-8964-ac84fe76dd2e"
WOFM01000329.1	RepeatMasker	Unknown	568829	569081	1871	-	.	ID="RND-4_FAMILY-2443";Tend="1205";Tstart="953";shortTE="F";uid="e4703795-ccfe-4587-800f-bb623e1329a8"
WOFM01000329.1	RepeatMasker	Unknown	517409	518523	5682	-	.	ID="RND-1_FAMILY-832";Tend="2785";Tstart="1627";shortTE="F";uid="df433772-9636-402b-842d-99e9d76a5bbe"
WOFM01000330.1	RepeatMasker	LTR/Copia	178151	180812	21597	+	.	ID="RND-1_FAMILY-123";Tend="8108";Tstart="5451";shortTE="F";uid="d753decb-07ec-40dc-9f6f-e399befd6c27"
WOFM01000330.1	RepeatMasker	LTR/Copia	95371	100427	33837	+	.	ID="RND-4_FAMILY-542";Tend="5479";Tstart="407";shortTE="F";uid="2a51438f-99c4-4a4d-8030-4c6678fb5fc2"
WOFM01000330.1	RepeatMasker	Unknown	24803	24998	597	+	.	ID="RND-5_FAMILY-473";Tend="1610";Tstart="1432";shortTE="F";uid="7ea30cd2-69f7-4134-88a3-a3b5133ef5fd"
WOFM01000330.1	RepeatMasker	DNA/Academ-1	40853	41149	1761	+	.	ID="RND-6_FAMILY-1298";Tend="1400";Tstart="1106";shortTE="F";uid="bc023cd4-7614-4004-95dc-2001faa112d0"
WOFM01000330.1	RepeatMasker	Unknown	26505	26668	845	+	.	ID="RND-6_FAMILY-3860";Tend="1903";Tstart="1760";shortTE="F";uid="d4ccf4f0-3614-483e-a3f3-034e1987a48c"
WOFM01000330.1	RepeatMasker	DNA/TcMar-Mariner	21307	21607	1785	+	.	ID="RND-1_FAMILY-683";Tend="1722";Tstart="1424";shortTE="F";uid="816dad88-0dae-4301-aad0-6eda70aae231"
WOFM01000330.1	RepeatMasker	Unknown	112674	112885	1597	+	.	ID="RND-6_FAMILY-14885";Tend="1955";Tstart="1746";shortTE="F";uid="5afab713-ebbd-482f-bda2-d4dbadfa1a96"
WOFM01000330.1	RepeatMasker	Unknown	18017	18220	599	+	.	ID="RND-6_FAMILY-2111";Tend="1340";Tstart="1137";shortTE="F";uid="70764e09-5007-482c-bc9e-d519c56236e2"
WOFM01000330.1	RepeatMasker	LTR/Copia	139197	144459	42438	+	.	ID="RND-1_FAMILY-510";Tend="6101";Tstart="839";shortTE="F";uid="1b9f8f5d-0811-467b-8df3-61d5939a4363"
WOFM01000330.1	RepeatMasker	DNA/Crypton-I	203	676	2825	+	.	ID="RND-1_FAMILY-337";Tend="1387";Tstart="924";shortTE="F";uid="89be6346-edba-4caf-b435-41bb561c67ee"
WOFM01000330.1	RepeatMasker	Unknown	165001	165122	880	+	.	ID="RND-1_FAMILY-969";Tend="1471";Tstart="1351";shortTE="F";uid="47170e18-b0f0-4f56-8842-a28faf7d7a63"
WOFM01000330.1	RepeatMasker	Unknown	94670	94789	912	+	.	ID="RND-6_FAMILY-7056";Tend="1410";Tstart="1291";shortTE="F";uid="1195936b-e994-47da-aba7-fbfa37eb4de1"
WOFM01000330.1	RepeatMasker	Unknown	23087	23203	422	+	.	ID="RND-5_FAMILY-473";Tend="993";Tstart="883";shortTE="F";uid="92bac28c-c435-4906-accf-a55bd305c9bd"
WOFM01000330.1	RepeatMasker	LTR/Copia	170522	171005	3680	+	.	ID="RND-1_FAMILY-1131";Tend="1420";Tstart="938";shortTE="F";uid="07a6c428-3e7b-4c8d-9b49-476d8b5c2d4d"
WOFM01000330.1	RepeatMasker	Unknown	148338	149095	2894	+	.	ID="RND-1_FAMILY-198";Tend="1525";Tstart="945";shortTE="F";uid="996e2adc-85b2-4ae5-aa4c-18195ee3ec98"
WOFM01000330.1	RepeatMasker	LTR/Gypsy	111884	112381	2758	+	.	ID="RND-1_FAMILY-1053";Tend="1263";Tstart="755";shortTE="F";uid="cb1c70f2-09a7-486d-a2ce-4acce294a368"
WOFM01000330.1	RepeatMasker	LINE/R2-NeSL	78022	78227	854	+	.	ID="RND-3_FAMILY-38";Tend="1265";Tstart="1060";shortTE="F";uid="d62963af-adbc-41b3-a4e1-c148f4637d8e"
WOFM01000330.1	RepeatMasker	DNA/PIF-Harbinger	92572	94509	16430	+	.	ID="RND-1_FAMILY-831";Tend="6701";Tstart="4758";shortTE="F";uid="552d55f1-c818-443d-98b9-bcbe34700c8b"
WOFM01000330.1	RepeatMasker	Unknown	102082	102540	2783	+	.	ID="RND-1_FAMILY-133";Tend="1342";Tstart="890";shortTE="F";uid="546a10cb-626b-4733-a450-48c8c21e7f68"
WOFM01000330.1	RepeatMasker	DNA/hAT-Blackjack	133618	133896	1074	+	.	ID="RND-5_FAMILY-3276";Tend="978";Tstart="694";shortTE="F";uid="3ad66702-c268-46b5-bdc3-4f24e9f37468"
WOFM01000330.1	RepeatMasker	LTR/Copia	95042	95314	1572	+	.	ID="RND-5_FAMILY-5017";Tend="699";Tstart="428";shortTE="F";uid="427540c5-d5d8-49d1-ab63-455d55f8674b"
WOFM01000330.1	RepeatMasker	Unknown	26841	27217	1212	+	.	ID="RND-4_FAMILY-1098";Tend="1285";Tstart="907";shortTE="F";uid="a95aa2ce-e1bb-4820-bf96-c68c5dbaa3d5"
WOFM01000330.1	RepeatMasker	LTR/Copia	165281	170526	42995	+	.	ID="RND-4_FAMILY-712";Tend="5890";Tstart="600";shortTE="F";uid="6e895c09-593d-4569-a67c-3aa2a2ac9cbe"
WOFM01000330.1	RepeatMasker	LTR/Pao	112931	117912	11768	+	.	ID="RND-5_FAMILY-2450";TEgroup="ctg_255%7CRND-5_FAMILY-2450%7C1";Tend="6504";Tstart="714";shortTE="F";uid="94303b8c-bfa9-4f72-8665-2884df667109"
WOFM01000330.1	RepeatMasker	LTR/Copia	165151	165280	925	+	.	ID="RND-1_FAMILY-1131";Tend="942";Tstart="811";shortTE="F";uid="223a3124-355d-44f1-a3ae-2ee505f01065"
WOFM01000330.1	RepeatMasker	LTR/Copia	78767	81061	15033	+	.	ID="RND-1_FAMILY-201";Tend="7132";Tstart="4787";shortTE="F";uid="933726be-7651-4c53-9eee-d42512275dcd"
WOFM01000330.1	RepeatMasker	Unknown	58180	58704	2951	+	.	ID="RND-1_FAMILY-198";Tend="1463";Tstart="939";shortTE="F";uid="133fd87e-a99d-4ab2-b349-55db0d214fe9"
WOFM01000330.1	RepeatMasker	LTR/Copia	144457	148425	32048	+	.	ID="RND-1_FAMILY-770";Tend="6080";Tstart="2171";shortTE="F";uid="061cc973-dfd1-44ca-ad92-3787d906c921"
WOFM01000330.1	RepeatMasker	Unknown	50018	50186	904	+	.	ID="RND-4_FAMILY-9";Tend="2500";Tstart="2338";shortTE="F";uid="a4f1fe8e-9d14-4981-bd54-86e119a2097f"
WOFM01000330.1	RepeatMasker	Unknown	7265	7374	438	+	.	ID="RND-1_FAMILY-703";Tend="1082";Tstart="972";shortTE="F";uid="6742d2b7-7d39-4954-99ae-a6688ab250ff"
WOFM01000330.1	RepeatMasker	Unknown	5139	5432	1021	+	.	ID="RND-6_FAMILY-3525";Tend="1240";Tstart="905";shortTE="F";uid="8c78ebfb-1222-49c7-8b6c-99f27be183ff"
WOFM01000330.1	RepeatMasker	DNA/hAT-Tip100	103605	103744	525	+	.	ID="RND-4_FAMILY-959";Tend="1254";Tstart="1104";shortTE="F";uid="79e88274-4855-42de-a697-5692e7f220bc"
WOFM01000330.1	RepeatMasker	LTR/Copia	171182	171635	3313	+	.	ID="RND-1_FAMILY-1131";Tend="5880";Tstart="5426";shortTE="F";uid="a16e337a-ee2b-4374-8c54-7ce2bc0dd6bf"
WOFM01000330.1	RepeatMasker	DNA/TcMar-Mariner	31079	31307	1061	+	.	ID="RND-6_FAMILY-9025";Tend="1532";Tstart="1291";shortTE="F";uid="a108dd76-b517-4f1b-b57c-bfa241559370"
WOFM01000330.1	RepeatMasker	Unknown	111118	111445	2159	+	.	ID="RND-5_FAMILY-1972";Tend="2004";Tstart="1669";shortTE="F";uid="a775f906-47c7-40dd-a571-f7424edf9883"
WOFM01000330.1	RepeatMasker	LTR/Copia	27919	28153	986	+	.	ID="RND-4_FAMILY-551";Tend="3460";Tstart="3235";shortTE="F";uid="469ff906-b154-457d-ba96-ef06d3dcfa63"
WOFM01000330.1	RepeatMasker	LTR/Copia	74212	76103	9885	+	.	ID="RND-1_FAMILY-113";Tend="2920";Tstart="1024";shortTE="F";uid="ac43f192-cd7c-4e04-8ee5-081ef5417f8c"
WOFM01000330.1	RepeatMasker	LTR/Gypsy	171632	171941	2472	+	.	ID="RND-5_FAMILY-2318";Tend="1081";Tstart="772";shortTE="F";uid="32afec0d-ad7a-41ab-85e6-539038095864"
WOFM01000330.1	RepeatMasker	Unknown	22152	22993	2445	+	.	ID="RND-1_FAMILY-380";Tend="1769";Tstart="945";shortTE="F";uid="98c606ba-d046-4b58-b1ec-77e02d2122cd"
WOFM01000330.1	RepeatMasker	Unknown	41366	41473	691	+	.	ID="RND-6_FAMILY-1291";Tend="561";Tstart="453";shortTE="F";uid="d34d0269-6d41-42e6-a31f-6bd9c049233c"
WOFM01000330.1	RepeatMasker	LTR/Copia	85773	92573	33124	+	.	ID="RND-3_FAMILY-470";TEgroup="ctg_255%7CRND-3_FAMILY-470%7C1";Tend="7822";Tstart="776";shortTE="F";uid="f67f9443-a212-4ac6-beae-07f0b7c9d2e5"
WOFM01000330.1	RepeatMasker	LTR/Copia	137869	139197	11437	+	.	ID="RND-1_FAMILY-946";Tend="2054";Tstart="726";shortTE="F";uid="9aba7512-7f34-4e44-b616-3fb57cd7dbd6"
WOFM01000330.1	RepeatMasker	Unknown	81104	81487	2945	+	.	ID="RND-6_FAMILY-7056";Tend="1296";Tstart="913";shortTE="F";uid="0638c8fc-3eb8-4dae-8f44-e759776320a7"
WOFM01000330.1	RepeatMasker	Unknown	35739	36208	3193	+	.	ID="RND-6_FAMILY-3407";Tend="1448";Tstart="980";shortTE="F";uid="a650e132-e6e5-4f61-832b-8d3da14bd0da"
WOFM01000330.1	RepeatMasker	Unknown	21076	21292	932	+	.	ID="RND-5_FAMILY-647";Tend="1133";Tstart="896";shortTE="F";uid="a3f86438-563f-4184-a51a-c58f8ece65d9"
WOFM01000330.1	RepeatMasker	LTR/Pao	66813	67492	5269	+	.	ID="RND-1_FAMILY-1035";Tend="1365";Tstart="674";shortTE="F";uid="1ea73e18-38ab-4b26-965b-cc8bd71d516b"
WOFM01000330.1	RepeatMasker	LTR/Copia	171931	178150	42436	+	.	ID="RND-1_FAMILY-335";Tend="7916";Tstart="1740";shortTE="F";uid="f5c32e07-0e96-47fe-9921-d18087279208"
WOFM01000330.1	RepeatMasker	LTR/Pao	126920	127037	721	+	.	ID="RND-6_FAMILY-582";Tend="10365";Tstart="10226";shortTE="F";uid="43fec67b-1f4a-4ef3-a5cd-35dfd902b1a4"
WOFM01000330.1	RepeatMasker	Unknown	30527	30805	2250	+	.	ID="RND-5_FAMILY-2114";Tend="1168";Tstart="888";shortTE="F";uid="f0d089ff-b0e1-4467-b0da-e6f558a05efb"
WOFM01000330.1	RepeatMasker	LTR/Gypsy	149096	149601	4151	+	.	ID="RND-1_FAMILY-488";Tend="6111";Tstart="5606";shortTE="F";uid="86733fe0-b83d-416b-b09b-d1a77b8d86a1"
WOFM01000330.1	RepeatMasker	LTR/Gypsy	184927	191533	58321	+	.	ID="RND-1_FAMILY-1061";Tend="7180";Tstart="576";shortTE="F";uid="f7888f08-6cd8-496f-a94b-09851bd663f8"
WOFM01000330.1	RepeatMasker	Unknown	184690	184944	1756	+	.	ID="RND-1_FAMILY-554";Tend="1266";Tstart="1011";shortTE="F";uid="eeb15b97-7233-4886-8d49-42034d50a401"
WOFM01000330.1	RepeatMasker	RC/Helitron	24037	24477	2623	+	.	ID="RND-1_FAMILY-232";Tend="1343";Tstart="907";shortTE="F";uid="1165a55f-51fe-4eb0-ab45-f6b69f9a23f5"
WOFM01000330.1	RepeatMasker	Unknown	149610	149788	795	+	.	ID="RND-4_FAMILY-1462";Tend="1143";Tstart="965";shortTE="F";uid="1b9379d8-602f-4c29-81c0-2d948698d309"
WOFM01000330.1	RepeatMasker	LTR/Copia	100404	100629	1515	+	.	ID="RND-1_FAMILY-672";Tend="822";Tstart="596";shortTE="F";uid="e8127aac-a224-45e1-a087-2de8f41d5762"
WOFM01000330.1	RepeatMasker	Unknown	23360	23543	615	+	.	ID="RND-5_FAMILY-473";Tend="1395";Tstart="1213";shortTE="F";uid="dc9733ba-c26b-4231-ac98-e59e6fa6530b"
WOFM01000330.1	RepeatMasker	LTR/Pao	123236	123964	6133	+	.	ID="RND-5_FAMILY-2450";Tend="7227";Tstart="6499";shortTE="F";uid="47298a14-c1f0-4a81-bdf9-0f3e96321a82"
WOFM01000330.1	RepeatMasker	LTR/Pao	123972	126195	18240	+	.	ID="RND-6_FAMILY-582";Tend="10245";Tstart="8011";shortTE="F";uid="e69331df-c5b8-4fa6-943c-bf7783b2b1b0"
WOFM01000330.1	RepeatMasker	LTR/Copia	76103	78020	13347	+	.	ID="RND-5_FAMILY-717";Tend="5593";Tstart="3658";shortTE="F";uid="458e11ba-5261-4257-a010-2de35633b11d"
WOFM01000330.1	RepeatMasker	Unknown	126194	126930	6257	+	.	ID="RND-1_FAMILY-1027";Tend="1714";Tstart="970";shortTE="F";uid="30efcd87-47c1-40fe-8c75-f78288caf608"
WOFM01000330.1	RepeatMasker	DNA/Crypton-I	21618	22058	2298	+	.	ID="RND-4_FAMILY-531";Tend="1364";Tstart="938";shortTE="F";uid="eaade23c-529a-43cc-823a-8e62ec87cf74"
WOFM01000330.1	RepeatMasker	DNA/TcMar-Mariner	78302	78769	2748	+	.	ID="RND-1_FAMILY-953";Tend="1333";Tstart="886";shortTE="F";uid="e4634c03-6d1f-4ca9-a50a-e892146a417e"
WOFM01000330.1	RepeatMasker	LTR/Copia	11802	16507	13143	+	.	ID="RND-6_FAMILY-5908";TEgroup="ctg_255%7CRND-6_FAMILY-5908%7C1";Tend="6147";Tstart="1090";shortTE="F";uid="b6d76daa-2f37-4393-ab24-9f89331f8ac7"
WOFM01000330.1	RepeatMasker	Unknown	48286	48633	2372	+	.	ID="RND-1_FAMILY-517";Tend="1267";Tstart="910";shortTE="F";uid="07a59ac3-736f-4eeb-b0dd-bfc7c8d99c82"
WOFM01000330.1	RepeatMasker	Unknown	150183	150362	1492	+	.	ID="RND-1_FAMILY-70";Tend="1169";Tstart="990";shortTE="F";uid="c13db8e0-397e-4132-b584-727088c5000c"
WOFM01000330.1	RepeatMasker	LTR/Copia	16581	16862	2392	-	.	ID="RND-6_FAMILY-1982";Tend="4445";Tstart="4166";shortTE="F";uid="5bd0eb5d-a768-4dce-a116-de43875c96ac"
WOFM01000330.1	RepeatMasker	Unknown	54213	54695	1462	-	.	ID="RND-1_FAMILY-307";Tend="1400";Tstart="912";shortTE="F";uid="becc191b-0340-4da7-86a0-2bb886982b79"
WOFM01000330.1	RepeatMasker	LTR/Gypsy	62244	62833	3855	-	.	ID="RND-1_FAMILY-83";Tend="1526";Tstart="926";shortTE="F";uid="123e47b5-b9d3-4d63-9a15-9618cd754f87"
WOFM01000330.1	RepeatMasker	Unknown	37075	37283	585	-	.	ID="RND-5_FAMILY-212";Tend="1310";Tstart="1110";shortTE="F";uid="c8e5283c-ccdd-46d4-9e12-b1d4e3076634"
WOFM01000330.1	RepeatMasker	DNA/Academ-1	40564	40926	1493	-	.	ID="RND-1_FAMILY-314";Tend="1641";Tstart="1226";shortTE="F";uid="df06632e-55fd-4db0-b8dc-859165b27fb3"
WOFM01000330.1	RepeatMasker	Unknown	923	1028	463	-	.	ID="RND-5_FAMILY-634";Tend="1472";Tstart="1367";shortTE="F";uid="815f28ac-4ce9-4889-bc0e-5f20b005bdc2"
WOFM01000330.1	RepeatMasker	DNA/TcMar-Tc1	30077	30285	408	-	.	ID="RND-1_FAMILY-308";Tend="1296";Tstart="1089";shortTE="F";uid="86552e2b-c56d-4646-83b4-ca926dab6a3d"
WOFM01000330.1	RepeatMasker	LTR/Gypsy	38548	38707	467	-	.	ID="GYPSY-24_DEL-I";Tend="2786";Tstart="2621";shortTE="F";uid="cfd9d659-17cd-445d-a59f-9fbdbbb0c00e"
WOFM01000330.1	RepeatMasker	LTR/Gypsy	155392	156022	832	-	.	ID="RND-1_FAMILY-1136";Tend="1484";Tstart="851";shortTE="F";uid="67d9dfa0-7f5a-4681-bab4-e9988e91b7d0"
WOFM01000330.1	RepeatMasker	Unknown	111777	111911	618	-	.	ID="RND-6_FAMILY-12739";Tend="1644";Tstart="1517";shortTE="F";uid="72413b1f-4506-4e0f-935b-294f5f05c020"
WOFM01000330.1	RepeatMasker	LTR/Copia	117910	123240	46807	-	.	ID="RND-1_FAMILY-538";Tend="6093";Tstart="767";shortTE="F";uid="f8cdfe00-8d38-40a5-bc1e-e25f6065b03e"
WOFM01000330.1	RepeatMasker	DNA/Kolobok-T2	49146	49624	4073	-	.	ID="RND-1_FAMILY-16";Tend="515";Tstart="39";shortTE="F";uid="1324cd90-a7db-4927-bb16-ea6df4e06d13"
WOFM01000330.1	RepeatMasker	Unknown	35550	35722	615	-	.	ID="RND-1_FAMILY-58";Tend="1260";Tstart="1067";shortTE="F";uid="074ef67c-2d6a-445f-b3a8-628aa47d0c19"
WOFM01000330.1	RepeatMasker	Unknown	48697	49143	1261	-	.	ID="RND-6_FAMILY-3132";Tend="882";Tstart="482";shortTE="F";uid="1c68cb6f-90ff-49a9-86cc-c3fca78549ee"
WOFM01000330.1	RepeatMasker	DNA/Academ-1	8781	9034	1251	-	.	ID="RND-1_FAMILY-314";Tend="1081";Tstart="800";shortTE="F";uid="81ba96a2-39ee-4116-8d45-cdf0222abce7"
WOFM01000330.1	RepeatMasker	Unknown	111674	111775	708	-	.	ID="RND-6_FAMILY-5582";Tend="1090";Tstart="988";shortTE="F";uid="c8c44448-6842-49ca-8935-030b09027b03"
WOFM01000330.1	RepeatMasker	Unknown	31376	32372	4977	-	.	ID="RND-6_FAMILY-2440";Tend="1844";Tstart="891";shortTE="F";uid="01367a2d-5e6d-478f-9549-6670ae4f7535"
WOFM01000330.1	RepeatMasker	LTR/Copia	157158	158006	6143	-	.	ID="RND-4_FAMILY-712";Tend="1445";Tstart="600";shortTE="F";uid="57f719a8-9220-4dfb-8f9e-bffd7212535b"
WOFM01000330.1	RepeatMasker	LTR/Copia	160140	160487	2198	-	.	ID="RND-4_FAMILY-712";Tend="944";Tstart="598";shortTE="F";uid="fbe06178-207a-4948-88f9-a825cb0c4349"
WOFM01000330.1	RepeatMasker	Unknown	5647	5778	455	-	.	ID="RND-1_FAMILY-328";Tend="1186";Tstart="1053";shortTE="F";uid="fee76fc3-ec08-45c0-8d21-7557f7826ecf"
WOFM01000330.1	RepeatMasker	LTR/Gypsy	158007	158438	1233	-	.	ID="RND-4_FAMILY-463";Tend="7274";Tstart="6820";shortTE="F";uid="4dff5da5-cc5b-4a10-bd4a-413ed0a5902c"
WOFM01000330.1	RepeatMasker	Unknown	100650	101164	3708	-	.	ID="RND-1_FAMILY-1099";Tend="885";Tstart="376";shortTE="F";uid="b2e243d4-854c-47e6-bc61-25232c9d2630"
WOFM01000330.1	RepeatMasker	Unknown	101163	101951	3226	-	.	ID="RND-1_FAMILY-104";Tend="1915";Tstart="953";shortTE="F";uid="da9873ec-8882-4eac-be96-9ce014b43251"
WOFM01000330.1	RepeatMasker	Unknown	40338	40558	1028	-	.	ID="RND-6_FAMILY-2831";Tend="1227";Tstart="955";shortTE="F";uid="95a543fb-6ac7-4de3-b240-692fb6c8fcf5"
WOFM01000330.1	RepeatMasker	Unknown	27284	27910	2311	-	.	ID="RND-1_FAMILY-126";Tend="1351";Tstart="767";shortTE="F";uid="8b414c64-d25a-4b61-a621-0bb98048b672"
WOFM01000330.1	RepeatMasker	DNA/Crypton-I	4	335	704	-	.	ID="RND-1_FAMILY-240";Tend="1328";Tstart="952";shortTE="F";uid="c5fcce9b-9bc3-40e6-9b50-91c053b789db"
WOFM01000330.1	RepeatMasker	Unknown	47218	48300	3275	-	.	ID="RND-1_FAMILY-924";Tend="2411";Tstart="1259";shortTE="F";uid="60df61e0-d266-4872-82bd-77a08da8ff9b"
WOFM01000330.1	RepeatMasker	DNA/MULE-MuDR	23388	23908	1211	-	.	ID="RND-6_FAMILY-1081";TEgroup="ctg_255%7CRND-6_FAMILY-1081%7C1";Tend="1345";Tstart="1062";shortTE="F";uid="b9d973f8-b086-47dd-bba9-a86b8715f6e9"
WOFM01000330.1	RepeatMasker	LTR/Gypsy	171003	171177	1460	-	.	ID="RND-1_FAMILY-261";Tend="7045";Tstart="6871";shortTE="F";uid="f3c40634-b938-4a7c-a627-8b9cc4f81ce3"
WOFM01000330.1	RepeatMasker	Unknown	8560	8722	1048	-	.	ID="RND-5_FAMILY-1007";Tend="889";Tstart="728";shortTE="F";uid="55fa7938-83e0-4943-8702-6937044a03d3"
WOFM01000330.1	RepeatMasker	Unknown	32453	33368	3677	-	.	ID="RND-1_FAMILY-9";Tend="1722";Tstart="839";shortTE="F";uid="d9967dad-5570-4062-ad18-b172a5735478"
WOFM01000330.1	RepeatMasker	Unknown	26488	26610	717	-	.	ID="RND-1_FAMILY-884";Tend="1192";Tstart="1076";shortTE="F";uid="6c4c30d7-5d3d-4009-b678-0aa93137b516"
WOFM01000330.1	RepeatMasker	Unknown	94504	94668	1415	-	.	ID="RND-1_FAMILY-70";Tend="1160";Tstart="996";shortTE="F";uid="b7e93299-2803-4f56-b3fb-c84a85d0fcc7"
WOFM01000330.1	RepeatMasker	Unknown	131300	131547	1075	-	.	ID="RND-5_FAMILY-1933";Tend="1267";Tstart="1034";shortTE="F";uid="939d05ad-f670-44b4-b777-7ec22a7e585c"
WOFM01000330.1	RepeatMasker	DNA/CMC-Chapaev-3	41505	42427	1901	-	.	ID="RND-6_FAMILY-496";TEgroup="ctg_255%7CRND-6_FAMILY-496%7C1";Tend="1509";Tstart="868";shortTE="F";uid="869f72aa-b87e-4af6-b4f8-f1bd20210754"
WOFM01000330.1	RepeatMasker	Unknown	193117	193289	755	-	.	ID="RND-6_FAMILY-1576";Tend="1123";Tstart="948";shortTE="F";uid="6d99857f-fcc1-40a7-8c26-5e0432ec96f7"
WOFM01000330.1	RepeatMasker	Unknown	56532	56686	722	-	.	ID="RND-5_FAMILY-1089";Tend="1306";Tstart="1156";shortTE="F";uid="4394a2e8-1240-46fe-9233-82cb2b86bf0b"
WOFM01000330.1	RepeatMasker	Unknown	40041	40326	1179	-	.	ID="RND-4_FAMILY-413";Tend="1530";Tstart="1229";shortTE="F";uid="03d512dc-0e2e-4fa4-b04a-2445f72cec27"
WOFM01000330.1	RepeatMasker	Unknown	94787	95041	1866	-	.	ID="RND-1_FAMILY-1099";Tend="1376";Tstart="1128";shortTE="F";uid="e4f82e3f-2dcb-4b98-a4fd-94da4ff30ca3"
WOFM01000330.1	RepeatMasker	DNA/MULE-MuDR	24598	24913	847	-	.	ID="RND-6_FAMILY-1081";Tend="1041";Tstart="662";shortTE="F";uid="429fa0de-5091-4d25-baea-1cf75b0e5520"
WOFM01000330.1	RepeatMasker	Unknown	149790	149959	1481	-	.	ID="RND-1_FAMILY-70";Tend="1165";Tstart="996";shortTE="F";uid="f9603337-f021-4708-ab3d-468572e571f9"
WOFM01000330.1	RepeatMasker	LTR/Gypsy	159428	160046	3827	-	.	ID="RND-1_FAMILY-83";Tend="1556";Tstart="924";shortTE="F";uid="d222066a-8e04-40b6-b904-ccc7c4a22e1a"
WOFM01000330.1	RepeatMasker	Unknown	105342	105606	1980	-	.	ID="RND-1_FAMILY-58";Tend="1237";Tstart="972";shortTE="F";uid="d8a6b791-f3ad-416e-9a15-5712069ee0b5"
WOFM01000330.1	RepeatMasker	Unknown	25768	26091	2243	-	.	ID="RND-5_FAMILY-1247";Tend="1214";Tstart="896";shortTE="F";uid="84705378-9cd8-4c2a-bb63-6e788a10e3eb"
WOFM01000330.1	RepeatMasker	LTR/Gypsy	70352	74196	28319	-	.	ID="RND-1_FAMILY-698";Tend="3853";Tstart="3";shortTE="F";uid="6ad29284-6979-43bf-86f0-1b3cfca78d72"
WOFM01000330.1	RepeatMasker	DNA/MULE-MuDR	54767	55128	1136	-	.	ID="RND-6_FAMILY-6114";TEgroup="ctg_255%7CRND-6_FAMILY-6114%7C1";Tend="1428";Tstart="959";shortTE="F";uid="53608596-5c90-49d9-aa71-26e3778cbaa8"
WOFM01000330.1	RepeatMasker	DNA/Crypton-I	645	804	850	-	.	ID="RND-1_FAMILY-240";Tend="1117";Tstart="957";shortTE="F";uid="4cbdf5dd-d3ad-4ca6-ac3c-a5903a87771d"
WOFM01000330.1	RepeatMasker	Unknown	35016	35337	1540	-	.	ID="RND-5_FAMILY-749";Tend="1147";Tstart="830";shortTE="F";uid="74e8a9c0-5334-4fd4-ae7d-d5ebf81d98e5"
WOFM01000330.1	RepeatMasker	LTR/Pao	151266	152091	7349	-	.	ID="RND-6_FAMILY-461";Tend="6639";Tstart="5814";shortTE="F";uid="402fb6f0-f20b-4cd7-8bcf-c9470e0c9c39"
WOFM01000330.1	RepeatMasker	Unknown	46221	46595	2152	-	.	ID="RND-5_FAMILY-228";Tend="1315";Tstart="968";shortTE="F";uid="4e183c70-04b9-491d-bad2-5e25bf5c3f64"
WOFM01000330.1	RepeatMasker	DNA	30282	30520	866	-	.	ID="RND-5_FAMILY-3205";Tend="1228";Tstart="955";shortTE="F";uid="8ceb6963-0cd5-4e3b-834b-73f76ec6c1db"
WOFM01000330.1	RepeatMasker	Unknown	103367	103469	507	-	.	ID="RND-5_FAMILY-487";Tend="1221";Tstart="1116";shortTE="F";uid="91c403d2-905d-4539-8221-1ecee6bc6621"
WOFM01000330.1	RepeatMasker	DNA/PiggyBac	27903	28184	954	-	.	ID="RND-6_FAMILY-5128";Tend="3186";Tstart="2903";shortTE="F";uid="dd476cd7-729f-4275-8248-c3f14f81c6f4"
WOFM01000330.1	RepeatMasker	LTR/Copia	62831	66812	30284	-	.	ID="RND-1_FAMILY-201";TEgroup="ctg_255%7CRND-1_FAMILY-201%7C1";Tend="6981";Tstart="26";shortTE="F";uid="38ffbfa4-a742-4085-982d-7de06a8aa3d2"
WOFM01000330.1	RepeatMasker	LTR/Pao	152083	155067	26502	-	.	ID="RND-6_FAMILY-3951";Tend="5428";Tstart="2444";shortTE="F";uid="3c772786-2d08-4137-a083-53c39a470b30"
WOFM01000330.1	RepeatMasker	Unknown	58826	58993	1210	-	.	ID="RND-1_FAMILY-1099";Tend="1702";Tstart="1533";shortTE="F";uid="202c6753-daeb-4939-ba3f-ea40cc29e03e"
WOFM01000330.1	RepeatMasker	LTR/Gypsy	81488	85774	35380	-	.	ID="RND-1_FAMILY-1122";Tend="7028";Tstart="2741";shortTE="F";uid="5e9d82c0-6b72-4de3-9d74-061c136106d0"
WOFM01000330.1	RepeatMasker	LTR/Copia	58992	62250	27462	-	.	ID="RND-1_FAMILY-113";Tend="7932";Tstart="4653";shortTE="F";uid="4ed158f1-2c0a-457a-b58b-a4982d2da088"
WOFM01000330.1	RepeatMasker	LTR/Gypsy	158461	159458	5341	-	.	ID="RND-1_FAMILY-109";Tend="6381";Tstart="5382";shortTE="F";uid="f7533b0d-cbdc-48fe-a8a3-a5a89faa5b28"
WOFM01000330.1	RepeatMasker	Unknown	26666	26835	643	-	.	ID="RND-5_FAMILY-647";Tend="1099";Tstart="896";shortTE="F";uid="cbd33090-d79c-4b19-9004-e224fafb3e6d"
WOFM01000330.1	RepeatMasker	Unknown	110983	111673	2030	-	.	ID="RND-1_FAMILY-56";TEgroup="ctg_255%7CRND-1_FAMILY-56%7C1";Tend="1402";Tstart="909";shortTE="F";uid="bde02592-b79c-4665-a26e-eb538af93c31"
WOFM01000330.1	RepeatMasker	LTR/Copia	112382	112664	1809	-	.	ID="RND-5_FAMILY-1654";TEgroup="ctg_255%7CRND-5_FAMILY-1654%7C1";Tend="5003";Tstart="3647";shortTE="T";uid="d769d160-afd9-497e-8ec7-d2e381480063"
WOFM01000330.1	RepeatMasker	Unknown	180811	181209	3342	-	.	ID="RND-1_FAMILY-198";Tend="1334";Tstart="936";shortTE="F";uid="c43e8af3-e548-4d46-beef-5942ecf210df"
WOFM01000330.1	RepeatMasker	LTR/Gypsy	160486	164988	21563	-	.	ID="RND-1_FAMILY-109";Tend="5288";Tstart="780";shortTE="F";uid="47e2799f-4bb6-4ce4-897f-c687fe822e84"
WOFM01000330.1	RepeatMasker	DNA/MULE-MuDR	17552	18015	2893	-	.	ID="RND-6_FAMILY-6114";Tend="1528";Tstart="1062";shortTE="F";uid="c232aff7-b9f1-4962-a8b4-a9f8683c3cfa"
WOFM01000330.1	RepeatMasker	Unknown	29822	30036	1022	-	.	ID="RND-6_FAMILY-1899";Tend="6610";Tstart="6395";shortTE="F";uid="f0d0da0a-ac1a-4d89-9799-2be9fb6deafd"
WOFM01000330.1	RepeatMasker	Unknown	101949	102066	950	-	.	ID="RND-1_FAMILY-1099";Tend="388";Tstart="271";shortTE="F";uid="8f5fa69f-355c-4bd6-89c0-d6129cbe3c10"
WOFM01000330.1	RepeatMasker	Unknown	1841	2309	2887	-	.	ID="RND-1_FAMILY-978";Tend="1531";Tstart="1000";shortTE="F";uid="d6880ac9-bd90-4fe7-a2d5-b21e572c510f"
WOFM01000330.1	RepeatMasker	Unknown	134047	134394	2362	-	.	ID="RND-1_FAMILY-146";Tend="1234";Tstart="880";shortTE="F";uid="41f6131a-059c-4bb1-ba3c-2e87ee2a6009"
WOFM01000330.1	RepeatMasker	Unknown	30819	31276	2243	-	.	ID="RND-6_FAMILY-1182";Tend="1480";Tstart="1018";shortTE="F";uid="f4b868ef-e6a4-4fa1-a7d0-2747894adf47"
WOFM01000330.1	RepeatMasker	Unknown	26364	26470	572	-	.	ID="RND-5_FAMILY-647";Tend="1199";Tstart="1092";shortTE="F";uid="eb66b14a-dbc9-4aef-acd4-24570fc3335e"
WOFM01000331.1	RepeatMasker	Unknown	142250	142605	12819	+	.	ID="RND-1_FAMILY-333";Tend="2736";Tstart="2434";shortTE="F";uid="d65b7786-4633-49b1-bd14-16455278ee4f"
WOFM01000331.1	RepeatMasker	LTR/Copia	148839	151275	19370	+	.	ID="RND-1_FAMILY-123";Tend="8113";Tstart="5705";shortTE="F";uid="53be7425-09c1-4cb0-8a49-f107392ca973"
WOFM01000331.1	RepeatMasker	DNA/P	131676	133624	15669	+	.	ID="RND-1_FAMILY-310";Tend="2672";Tstart="728";shortTE="F";uid="ccb0fef5-ca8a-4e62-bc62-5746af8bace9"
WOFM01000331.1	RepeatMasker	Unknown	7401	7517	607	+	.	ID="RND-5_FAMILY-1266";Tend="586";Tstart="467";shortTE="F";uid="b68641f3-ab90-46d6-b16f-e2f7eccf4285"
WOFM01000331.1	RepeatMasker	LTR/Copia	206989	207101	743	+	.	ID="RND-4_FAMILY-712";Tend="709";Tstart="600";shortTE="F";uid="0a52ffee-a666-43d2-b5ac-d03ab2848cbe"
WOFM01000331.1	RepeatMasker	LTR/Copia	12318	15999	28534	+	.	ID="RND-1_FAMILY-510";Tend="6102";Tstart="2399";shortTE="F";uid="aab6dfa4-631e-466d-99bd-0379cf3260d0"
WOFM01000331.1	RepeatMasker	Unknown	95745	95854	825	+	.	ID="RND-1_FAMILY-104";Tend="1062";Tstart="953";shortTE="F";uid="5281765c-8221-4f13-a6bc-e4e8a9623ce6"
WOFM01000331.1	RepeatMasker	LTR/Copia	142601	148839	18101	+	.	ID="RND-1_FAMILY-354";TEgroup="ctg_256%7CRND-1_FAMILY-354%7C1";Tend="5786";Tstart="1786";shortTE="F";uid="6ff23c67-9cf8-44c1-8aad-36c0cb95c45b"
WOFM01000331.1	RepeatMasker	DNA/hAT-Blackjack	191329	194171	20099	+	.	ID="RND-6_FAMILY-6985";Tend="2839";Tstart="111";shortTE="F";uid="9bf4e9e0-fb13-4f2c-8e73-83c528f9a58a"
WOFM01000331.1	RepeatMasker	LTR/Pao	74470	79959	41301	+	.	ID="RND-6_FAMILY-582";Tend="7998";Tstart="2377";shortTE="F";uid="efcc4729-7f18-4323-af99-af4c08348069"
WOFM01000331.1	RepeatMasker	Unknown	188828	189036	1464	+	.	ID="RND-6_FAMILY-1824";Tend="1213";Tstart="1003";shortTE="F";uid="625a0f41-caf8-484b-aa8a-3b8cc0288eeb"
WOFM01000331.1	RepeatMasker	LTR/Gypsy	102445	106397	10224	+	.	ID="RND-4_FAMILY-463";Tend="4284";Tstart="319";shortTE="F";uid="e9317f81-a3dd-43fc-b315-b93d056fddc0"
WOFM01000331.1	RepeatMasker	Unknown	82183	82284	471	+	.	ID="RND-5_FAMILY-1731";Tend="971";Tstart="873";shortTE="F";uid="1d479f89-04cf-4a2f-bdeb-4a52a210e211"
WOFM01000331.1	RepeatMasker	Unknown	154053	154195	409	+	.	ID="RND-6_FAMILY-4937";Tend="1321";Tstart="1177";shortTE="F";uid="7664d8c3-c312-448b-8719-c0658e81846b"
WOFM01000331.1	RepeatMasker	Unknown	189033	189337	2403	+	.	ID="RND-1_FAMILY-56";Tend="1214";Tstart="906";shortTE="F";uid="ce131351-72be-4c72-888b-8d24ea41ed58"
WOFM01000331.1	RepeatMasker	Unknown	117673	117926	1720	+	.	ID="RND-6_FAMILY-729";Tend="1489";Tstart="1209";shortTE="F";uid="10ae192a-a0f8-4556-8c9f-286d11d3c4b6"
WOFM01000331.1	RepeatMasker	Unknown	167117	167343	1554	+	.	ID="RND-1_FAMILY-461";Tend="1117";Tstart="892";shortTE="F";uid="0e7e92a4-67c3-441c-b5ec-eaa23cd0c74e"
WOFM01000331.1	RepeatMasker	LTR/Copia	1400	6746	47034	+	.	ID="RND-1_FAMILY-538";Tend="6106";Tstart="766";shortTE="F";uid="93b5a51a-ee58-4578-848e-5047f5e3f5a4"
WOFM01000331.1	RepeatMasker	Unknown	101744	102282	2954	+	.	ID="RND-1_FAMILY-104";Tend="1927";Tstart="1278";shortTE="F";uid="aff3de71-2941-4d4c-97f4-97d1f70b2cfb"
WOFM01000331.1	RepeatMasker	RC/Helitron	189255	189491	1230	+	.	ID="RND-6_FAMILY-3452";Tend="1042";Tstart="820";shortTE="F";uid="e6f6a6cb-02e0-44df-9132-72b1d2020e63"
WOFM01000331.1	RepeatMasker	LTR/Pao	73000	74270	3293	+	.	ID="RND-6_FAMILY-582";TEgroup="ctg_256%7CRND-6_FAMILY-582%7C1";Tend="2376";Tstart="496";shortTE="F";uid="ae48d4db-669f-4c3f-8e03-42abb56908e3"
WOFM01000331.1	RepeatMasker	LTR/Copia	207261	209105	13201	+	.	ID="RND-4_FAMILY-712";Tend="2558";Tstart="701";shortTE="F";uid="0c6a05c4-3a6d-46dc-a7c0-abd92839239d"
WOFM01000331.1	RepeatMasker	LTR/Copia	166743	166998	611	+	.	ID="RND-4_FAMILY-1323";Tend="689";Tstart="443";shortTE="F";uid="5cd13356-d198-4134-8dd4-18ce3d8bdf4d"
WOFM01000331.1	RepeatMasker	LTR/Copia	15996	17057	6214	+	.	ID="RND-1_FAMILY-201";Tend="7085";Tstart="6012";shortTE="F";uid="4dc1302d-48ce-4348-8f95-f66d7bde10ea"
WOFM01000331.1	RepeatMasker	DNA	176990	177152	1079	+	.	ID="RND-5_FAMILY-4767";Tend="1056";Tstart="890";shortTE="F";uid="acac4354-aa97-4db4-8c5a-fe6ba7ccaad3"
WOFM01000331.1	RepeatMasker	Unknown	95886	96094	1406	+	.	ID="RND-1_FAMILY-70";Tend="1170";Tstart="859";shortTE="F";uid="cd068f8b-272e-4762-8429-57aea880ac91"
WOFM01000331.1	RepeatMasker	LTR/Copia	7648	12319	27076	+	.	ID="RND-1_FAMILY-113";Tend="5654";Tstart="876";shortTE="F";uid="821cd469-c57b-4f61-9a56-a5261065afc9"
WOFM01000331.1	RepeatMasker	LINE/R2-NeSL	82373	82557	867	+	.	ID="RND-3_FAMILY-38";Tend="1324";Tstart="1143";shortTE="F";uid="33fca43a-93b8-474e-889b-4c570dedb92a"
WOFM01000331.1	RepeatMasker	Unknown	120492	121549	2773	+	.	ID="RND-5_FAMILY-4604";Tend="1652";Tstart="587";shortTE="F";uid="ef492ba1-436a-4b30-869d-a48efb804b20"
WOFM01000331.1	RepeatMasker	LTR/Pao	58744	59608	7476	+	.	ID="RND-6_FAMILY-1040";Tend="1318";Tstart="451";shortTE="F";uid="5b963dd0-b1c9-4ad1-baff-481249ca43cb"
WOFM01000331.1	RepeatMasker	LTR/Copia	122578	126379	10698	+	.	ID="RND-6_FAMILY-617";TEgroup="ctg_256%7CRND-6_FAMILY-617%7C1";Tend="5448";Tstart="125";shortTE="F";uid="17aecb6c-172c-454d-8aab-4af7df087fc2"
WOFM01000331.1	RepeatMasker	Unknown	82790	83241	2831	+	.	ID="RND-6_FAMILY-2525";Tend="1708";Tstart="1242";shortTE="F";uid="034eefb9-e44e-45a0-ab87-fe33a9ef2be0"
WOFM01000331.1	RepeatMasker	RC/Helitron	87443	87988	3518	+	.	ID="RND-1_FAMILY-716";Tend="1435";Tstart="870";shortTE="F";uid="af15f0c9-e24c-4aee-a4b9-c455ed216bc6"
WOFM01000331.1	RepeatMasker	Unknown	190188	190783	3303	+	.	ID="RND-1_FAMILY-1027";Tend="1507";Tstart="961";shortTE="F";uid="4d4ed18d-b64f-4639-8313-cc38151d1efe"
WOFM01000331.1	RepeatMasker	Unknown	90802	91055	1515	+	.	ID="RND-5_FAMILY-2154";Tend="1206";Tstart="949";shortTE="F";uid="382bdbc7-c8c7-41bf-b0db-f02926295a0c"
WOFM01000331.1	RepeatMasker	LTR/Copia	215563	218926	25993	+	.	ID="RND-4_FAMILY-712";Tend="5914";Tstart="2551";shortTE="F";uid="67de4dbd-c0ff-42fe-8410-ddc5f0066418"
WOFM01000331.1	RepeatMasker	Unknown	189480	189821	2183	+	.	ID="RND-6_FAMILY-1504";Tend="2353";Tstart="2012";shortTE="F";uid="47c1c408-ca06-427d-aa36-7b7a3195ef78"
WOFM01000331.1	RepeatMasker	LTR/Copia	101417	101717	2187	+	.	ID="RND-5_FAMILY-717";Tend="7894";Tstart="7576";shortTE="F";uid="79da019b-9c81-4e73-8190-32cae67882b6"
WOFM01000331.1	RepeatMasker	Unknown	36316	36484	974	+	.	ID="RND-6_FAMILY-3154";Tend="1184";Tstart="1014";shortTE="F";uid="e2dfa29b-6f87-4065-9d0f-6117718c5216"
WOFM01000331.1	RepeatMasker	LTR/Pao	155666	165041	7624	+	.	ID="RND-6_FAMILY-1292";TEgroup="ctg_256%7CRND-6_FAMILY-1292%7C1";Tend="9359";Tstart="240";shortTE="F";uid="eab72274-10b4-47ea-8ef5-6a6b731cbea7"
WOFM01000331.1	RepeatMasker	LTR/Gypsy	194232	199678	37983	+	.	ID="RND-1_FAMILY-698";Tend="5488";Tstart="43";shortTE="F";uid="24d7b215-38bb-4995-8b61-b87239061a5b"
WOFM01000331.1	RepeatMasker	LTR/Gypsy	133622	134772	50879	+	.	ID="RND-5_FAMILY-431";Tend="2380";Tstart="1251";shortTE="F";uid="c43725dd-22c4-4513-8674-83f8b8b3bbee"
WOFM01000331.1	RepeatMasker	LTR/Copia	22597	28916	53143	+	.	ID="RND-1_FAMILY-127";Tend="7218";Tstart="907";shortTE="F";uid="6f548699-711e-4522-91d6-5f332d8d93c9"
WOFM01000331.1	RepeatMasker	Unknown	106402	106537	917	+	.	ID="RND-6_FAMILY-729";Tend="1213";Tstart="1078";shortTE="F";uid="72ae02c2-ce39-4f82-bbf2-5e6a747fe9fe"
WOFM01000331.1	RepeatMasker	LTR/Gypsy	154777	155362	842	+	.	ID="RND-6_FAMILY-68";Tend="5060";Tstart="4472";shortTE="F";uid="05143276-2d83-4061-bbd7-227a07dbdde0"
WOFM01000331.1	RepeatMasker	Unknown	36480	37261	532	+	.	ID="RND-3_FAMILY-565";TEgroup="ctg_256%7CRND-3_FAMILY-565%7C1";Tend="1471";Tstart="950";shortTE="F";uid="a2d7a1a5-b3c1-4c16-afa8-5bdd9599f23c"
WOFM01000331.1	RepeatMasker	LTR/Copia	96451	101404	35399	+	.	ID="RND-1_FAMILY-113";Tend="5837";Tstart="876";shortTE="F";uid="f98d7ea2-06d9-4a1f-b620-f38139c64f73"
WOFM01000331.1	RepeatMasker	Unknown	91055	91588	3664	+	.	ID="RND-6_FAMILY-2349";Tend="1507";Tstart="978";shortTE="F";uid="3e7aa127-8e43-4f2a-a8dd-83e623bb7fa5"
WOFM01000331.1	RepeatMasker	LTR/Copia	61845	62345	3245	+	.	ID="RND-1_FAMILY-1020";Tend="1267";Tstart="756";shortTE="F";uid="42470883-b28b-481e-89f8-1069a7ade1b6"
WOFM01000331.1	RepeatMasker	Unknown	127963	128273	2336	+	.	ID="RND-1_FAMILY-178";Tend="1276";Tstart="965";shortTE="F";uid="e7d0302e-3141-4eee-8878-e7c1c26667cc"
WOFM01000331.1	RepeatMasker	LINE/I	45641	48018	15581	+	.	ID="RND-1_FAMILY-1098";Tend="7886";Tstart="5529";shortTE="F";uid="a66c23ea-5ed8-4e89-ac73-8757c8a41752"
WOFM01000331.1	RepeatMasker	Unknown	59602	59973	884	+	.	ID="RND-6_FAMILY-108";Tend="1670";Tstart="1291";shortTE="F";uid="ebabbbbf-45a0-420d-abfc-b7d49eb09558"
WOFM01000331.1	RepeatMasker	LTR/Gypsy	74271	74469	597	+	.	ID="RND-1_FAMILY-324";Tend="1081";Tstart="885";shortTE="F";uid="2c2cfa0b-f3d6-408b-beeb-abac65fce4f5"
WOFM01000331.1	RepeatMasker	LTR/Gypsy	190591	190845	582	-	.	ID="RND-5_FAMILY-2221";Tend="1937";Tstart="1715";shortTE="F";uid="0591a553-bbab-45b5-804f-8a55c090f1ee"
WOFM01000331.1	RepeatMasker	Unknown	48020	48208	611	-	.	ID="RND-4_FAMILY-282";Tend="1135";Tstart="946";shortTE="F";uid="898b9157-38cf-4736-863a-1f6136e94b47"
WOFM01000331.1	RepeatMasker	Unknown	207089	207263	1272	-	.	ID="RND-1_FAMILY-70";Tend="1165";Tstart="991";shortTE="F";uid="ac8dc4b3-8ac7-459d-8bb7-f19fc61a46f0"
WOFM01000331.1	RepeatMasker	Unknown	32891	35432	21726	-	.	ID="RND-1_FAMILY-0";Tend="3396";Tstart="858";shortTE="F";uid="5c4c28cd-8757-47a7-88df-d635f7e487ae"
WOFM01000331.1	RepeatMasker	DNA/hAT-Ac	88554	88706	846	-	.	ID="RND-5_FAMILY-3076";Tend="1030";Tstart="863";shortTE="F";uid="2c88c7a0-bed0-429c-841f-ed1b753dc829"
WOFM01000331.1	RepeatMasker	LTR/Copia	37387	39011	9853	-	.	ID="RND-1_FAMILY-551";Tend="2391";Tstart="846";shortTE="F";uid="4c1b1df9-7970-48e0-9234-33a9ac306fac"
WOFM01000331.1	RepeatMasker	LTR/Gypsy	39006	45648	24833	-	.	ID="RND-1_FAMILY-226";TEgroup="ctg_256%7CRND-1_FAMILY-226%7C1";Tend="7709";Tstart="822";shortTE="F";uid="f6932729-af99-4968-9f52-6ce9fe610cce"
WOFM01000331.1	RepeatMasker	LTR/Copia	31890	32898	7919	-	.	ID="RND-1_FAMILY-1131";Tend="2358";Tstart="1347";shortTE="F";uid="1315f8f4-c721-49a8-af26-f1dadf0bdcf3"
WOFM01000331.1	RepeatMasker	LTR/Gypsy	106538	117672	72213	-	.	ID="RND-1_FAMILY-458";Tend="9710";Tstart="780";shortTE="F";uid="23e359a7-5a04-4959-949c-ac41abb777bd"
WOFM01000331.1	RepeatMasker	LTR/Copia	201372	206709	46722	-	.	ID="RND-1_FAMILY-538";Tend="6092";Tstart="752";shortTE="F";uid="8bd2e6d7-c3c4-4236-997b-5ae13adea49a"
WOFM01000331.1	RepeatMasker	LTR/Copia	47748	48058	1774	-	.	ID="RND-1_FAMILY-551";Tend="6079";Tstart="5769";shortTE="F";uid="e39a4663-79a2-4440-9c41-b4b703ef76d3"
WOFM01000331.1	RepeatMasker	Unknown	178214	178985	4227	-	.	ID="RND-6_FAMILY-6372";Tend="1671";Tstart="899";shortTE="F";uid="86e3127e-0308-4987-a26f-1299f7b45223"
WOFM01000331.1	RepeatMasker	LTR/Pao	62333	62664	2505	-	.	ID="RND-6_FAMILY-1040";Tend="776";Tstart="444";shortTE="F";uid="9074ce17-ff4a-41ed-8485-4fc8fe526a9b"
WOFM01000331.1	RepeatMasker	Unknown	102275	102417	1014	-	.	ID="RND-1_FAMILY-70";Tend="1138";Tstart="996";shortTE="F";uid="c0fbad37-ec6f-43fd-85b7-25caeb562f50"
WOFM01000331.1	RepeatMasker	Unknown	7522	7648	1089	-	.	ID="RND-1_FAMILY-706";Tend="1292";Tstart="1166";shortTE="F";uid="dc296302-548c-4e59-9d0e-73c79ae83ada"
WOFM01000331.1	RepeatMasker	Unknown	177467	177933	3217	-	.	ID="RND-3_FAMILY-526";Tend="1434";Tstart="953";shortTE="F";uid="8616d74a-9a0d-467c-8219-33d2930b9808"
WOFM01000331.1	RepeatMasker	Unknown	188226	188401	1361	-	.	ID="RND-1_FAMILY-70";Tend="1170";Tstart="995";shortTE="F";uid="d1fed95d-36c7-452a-b791-0ba9f135f6cf"
WOFM01000331.1	RepeatMasker	LTR/Copia	55282	58368	18626	-	.	ID="RND-1_FAMILY-643";Tend="4293";Tstart="1193";shortTE="F";uid="56a4a9dd-547e-4119-ac41-d9f7b6af9de9"
WOFM01000331.1	RepeatMasker	Unknown	17054	17258	1627	-	.	ID="RND-1_FAMILY-706";Tend="1171";Tstart="967";shortTE="F";uid="e44e34da-ea25-4ae4-b730-8a84e5a16e27"
WOFM01000331.1	RepeatMasker	LTR/Gypsy	178092	178222	429	-	.	ID="RND-1_FAMILY-800";Tend="1265";Tstart="1129";shortTE="F";uid="eec28a16-45b5-489c-ac79-b21cdbf91c40"
WOFM01000331.1	RepeatMasker	LTR/Gypsy	105	355	1902	-	.	ID="RND-1_FAMILY-781";Tend="5942";Tstart="5698";shortTE="F";uid="aef0591c-37e6-4f6c-882e-98f8113eaff2"
WOFM01000331.1	RepeatMasker	Unknown	127809	127948	904	-	.	ID="RND-6_FAMILY-729";Tend="3039";Tstart="2900";shortTE="F";uid="bd86f8e0-fd96-45f5-93d1-904d26dd3245"
WOFM01000331.1	RepeatMasker	Unknown	172849	172979	483	-	.	ID="RND-5_FAMILY-1127";Tend="1056";Tstart="935";shortTE="F";uid="f51dabd1-64a2-490e-bcbc-6e9e50279b26"
WOFM01000331.1	RepeatMasker	LTR/Copia	181155	188206	45198	-	.	ID="RND-3_FAMILY-470";Tend="7825";Tstart="769";shortTE="F";uid="2dcafa0b-fac9-47c7-8e11-03eb9603890e"
WOFM01000331.1	RepeatMasker	Unknown	1	112	815	-	.	ID="RND-1_FAMILY-562";Tend="1073";Tstart="958";shortTE="F";uid="d1544b05-c55e-4156-a201-02f2561f663f"
WOFM01000331.1	RepeatMasker	LTR/Gypsy	134773	142249	51712	-	.	ID="RND-1_FAMILY-1106";Tend="7389";Tstart="1";shortTE="F";uid="4b39b684-be94-43ec-9f97-9bb3ac606cfe"
WOFM01000331.1	RepeatMasker	Unknown	174922	175302	2549	-	.	ID="RND-1_FAMILY-517";Tend="1311";Tstart="919";shortTE="F";uid="d7f27901-c879-4dbb-99dd-3842db57944b"
WOFM01000331.1	RepeatMasker	LTR/Pao	163042	166396	14783	-	.	ID="RND-1_FAMILY-397";Tend="4128";Tstart="803";shortTE="F";uid="41d342da-8442-4a4c-9d0e-b838587f2579"
WOFM01000331.1	RepeatMasker	LTR/Pao	79916	82047	16772	-	.	ID="RND-1_FAMILY-1032";Tend="2827";Tstart="684";shortTE="F";uid="1a6263b3-c41b-441a-bc63-d747ce461a8b"
WOFM01000331.1	RepeatMasker	Unknown	127646	127810	1201	-	.	ID="RND-1_FAMILY-70";Tend="1165";Tstart="991";shortTE="F";uid="ddc69138-5850-451d-adcc-900d325af55f"
WOFM01000331.1	RepeatMasker	Unknown	189867	190188	1950	-	.	ID="RND-1_FAMILY-169";Tend="1261";Tstart="949";shortTE="F";uid="280acdd6-68bc-40ba-ac1d-de8267bea7fb"
WOFM01000331.1	RepeatMasker	LTR/Copia	6743	6939	596	-	.	ID="RND-1_FAMILY-672";Tend="882";Tstart="702";shortTE="F";uid="5a591d97-d8b2-4a40-b32f-10a635ea6a8a"
WOFM01000331.1	RepeatMasker	LTR/Copia	64073	69041	43297	-	.	ID="RND-1_FAMILY-937";Tend="5338";Tstart="359";shortTE="F";uid="232a69fe-215d-4c9c-964f-127988905e18"
WOFM01000331.1	RepeatMasker	LTR/Gypsy	212617	215570	22787	-	.	ID="RND-1_FAMILY-845";Tend="3726";Tstart="774";shortTE="F";uid="d40bee28-b602-4475-ba2f-9ece9bff9ce9"
WOFM01000331.1	RepeatMasker	Unknown	188398	188660	1696	-	.	ID="RND-1_FAMILY-169";Tend="1210";Tstart="946";shortTE="F";uid="a0a49f39-3924-4054-b0b7-500a1da35a42"
WOFM01000331.1	RepeatMasker	Unknown	128356	128636	1635	-	.	ID="RND-6_FAMILY-4106";Tend="2908";Tstart="2625";shortTE="F";uid="a759acd0-3e09-40ff-a9cd-dd0ad8b0ba52"
WOFM01000331.1	RepeatMasker	LTR/Copia	35428	35964	4213	-	.	ID="RND-1_FAMILY-1131";Tend="1348";Tstart="813";shortTE="F";uid="563a6732-ef86-40a7-8e7f-95e6f422e793"
WOFM01000331.1	RepeatMasker	DNA/Sola-2	87989	88152	759	-	.	ID="RND-5_FAMILY-2736";Tend="946";Tstart="792";shortTE="F";uid="c498699c-9983-4369-81e8-4bd4d47ed6ee"
WOFM01000331.1	RepeatMasker	Unknown	7058	7313	1601	-	.	ID="RND-6_FAMILY-5006";Tend="762";Tstart="509";shortTE="F";uid="dc53392d-3f43-45dc-b9bd-b83e14fd0b65"
WOFM01000331.1	RepeatMasker	Unknown	35965	36155	1269	-	.	ID="RND-6_FAMILY-1824";Tend="1175";Tstart="965";shortTE="F";uid="5af3b47e-5413-4012-bd81-fd2d8315f735"
WOFM01000331.1	RepeatMasker	LTR/Copia	58385	58692	2049	-	.	ID="RND-1_FAMILY-1026";Tend="869";Tstart="565";shortTE="F";uid="2cf02276-8dd3-4622-a90f-d71d97165961"
WOFM01000331.1	RepeatMasker	Unknown	127166	127608	3529	-	.	ID="RND-1_FAMILY-295";Tend="1377";Tstart="922";shortTE="F";uid="4a8f88f4-93cc-4aea-a779-c0e283399de5"
WOFM01000331.1	RepeatMasker	LTR/Pao	69027	72343	28592	-	.	ID="RND-6_FAMILY-1040";Tend="4665";Tstart="1320";shortTE="F";uid="5361e86c-2486-475f-af23-89a2e65e2f1f"
WOFM01000331.1	RepeatMasker	LTR/Pao	206688	206989	761	-	.	ID="RND-1_FAMILY-1035";TEgroup="ctg_256%7CRND-1_FAMILY-1035%7C1";Tend="2049";Tstart="1154";shortTE="F";uid="bebbe9f5-5d4c-4aaf-b072-184a8f346c13"
WOFM01000331.1	RepeatMasker	Unknown	117920	118999	2886	-	.	ID="RND-5_FAMILY-4604";Tend="1652";Tstart="571";shortTE="F";uid="dba23b8a-1d64-4660-a173-a296804f596b"
WOFM01000331.1	RepeatMasker	DNA/hAT-Tip100	154477	154639	642	-	.	ID="RND-4_FAMILY-959";Tend="1283";Tstart="1106";shortTE="F";uid="c784911e-30c7-4165-8962-6dfe8c337fd5"
WOFM01000331.1	RepeatMasker	LTR/Pao	199650	201372	13040	-	.	ID="RND-1_FAMILY-1035";Tend="3767";Tstart="2045";shortTE="F";uid="82b7490b-1696-457b-908e-1c655a695407"
WOFM01000331.1	RepeatMasker	Unknown	101715	101900	556	-	.	ID="RND-6_FAMILY-1504";Tend="1150";Tstart="967";shortTE="F";uid="6b6f5f0a-3a75-4e66-a98a-c95a92974b04"
WOFM01000331.1	RepeatMasker	LTR/Pao	218900	219377	3234	-	.	ID="RND-1_FAMILY-1035";Tend="1159";Tstart="697";shortTE="F";uid="6a8006a7-647e-4955-bfa8-7f37f7de5e62"
WOFM01000331.1	RepeatMasker	LTR/Copia	128641	130057	11655	-	.	ID="RND-1_FAMILY-123";Tend="8108";Tstart="6706";shortTE="F";uid="99c3ad13-926f-448c-8e80-4a2ac2734fb7"
WOFM01000331.1	RepeatMasker	Unknown	48262	48522	1365	-	.	ID="RND-3_FAMILY-565";Tend="1213";Tstart="950";shortTE="F";uid="f02a75cc-cc8b-4839-8510-595d99418886"
WOFM01000331.1	RepeatMasker	Unknown	151264	151445	1180	-	.	ID="RND-6_FAMILY-5582";Tend="1052";Tstart="875";shortTE="F";uid="b2d71137-deb0-4632-a12f-54f134ba861e"
WOFM01000331.1	RepeatMasker	LTR/Pao	194172	194392	1419	-	.	ID="RND-1_FAMILY-1035";Tend="913";Tstart="674";shortTE="F";uid="44dcb923-c599-4641-b7db-8400223af7a4"
WOFM01000331.1	RepeatMasker	LTR/Pao	62897	64072	9593	-	.	ID="RND-6_FAMILY-1040";Tend="5809";Tstart="4661";shortTE="F";uid="23c4856a-7c58-4b67-83da-e6cbb6fe83d8"
WOFM01000331.1	RepeatMasker	LTR/Gypsy	167658	172727	9382	-	.	ID="RND-1_FAMILY-1078";TEgroup="ctg_256%7CRND-1_FAMILY-1078%7C1";Tend="6116";Tstart="831";shortTE="F";uid="3cea02ed-975e-40f9-abb2-69992760afc9"
WOFM01000331.1	RepeatMasker	LTR/Copia	17345	22601	39763	-	.	ID="RND-1_FAMILY-391";Tend="6140";Tstart="832";shortTE="F";uid="b94ae4da-4d1b-494f-af2d-0a9a7e23814b"
WOFM01000331.1	RepeatMasker	LTR/Copia	130057	131677	12323	-	.	ID="RND-1_FAMILY-354";Tend="6708";Tstart="5122";shortTE="F";uid="42a193aa-2995-4cb9-81ad-6202d37ee51d"
WOFM01000331.1	RepeatMasker	Unknown	96071	96450	1264	-	.	ID="RND-6_FAMILY-1504";Tend="1492";Tstart="1120";shortTE="F";uid="9b463d2d-ab7d-4512-add7-71c5e075386e"
WOFM01000331.1	RepeatMasker	Unknown	180850	181095	1821	-	.	ID="RND-5_FAMILY-3740";Tend="1205";Tstart="969";shortTE="F";uid="4a3b24f1-1ceb-44ae-ba42-4e6bd2368562"
WOFM01000331.1	RepeatMasker	Unknown	121543	122525	6140	-	.	ID="RND-6_FAMILY-729";Tend="1489";Tstart="473";shortTE="F";uid="ca8d0ce8-12d2-4f7b-aa54-2b441b2850df"
WOFM01000331.1	RepeatMasker	LTR/Gypsy	209078	212618	26723	-	.	ID="RND-4_FAMILY-559";Tend="7747";Tstart="4202";shortTE="F";uid="378ea0c1-0098-45f8-bf7c-4304526f14b1"
WOFM01000331.1	RepeatMasker	LTR/Copia	442	1399	3271	-	.	ID="RND-4_FAMILY-344";Tend="7742";Tstart="6760";shortTE="F";uid="963bf631-e44e-4467-94ff-1986285b6e62"
WOFM01000331.1	RepeatMasker	LTR/Copia	50575	53749	23372	-	.	ID="RND-5_FAMILY-1808";Tend="5695";Tstart="2488";shortTE="F";uid="7798a0da-8dd4-4c1e-8870-e60e17bdeaba"
WOFM01000331.1	RepeatMasker	LTR/Copia	53988	55286	7525	-	.	ID="RND-5_FAMILY-1808";Tend="2499";Tstart="1110";shortTE="F";uid="883484d7-3c86-4f18-a3da-32c68494292b"
WOFM01000332.1	RepeatMasker	LTR/Gypsy	161761	167075	46717	+	.	ID="RND-1_FAMILY-209";Tend="5488";Tstart="129";shortTE="F";uid="f302c9cf-cb7f-44df-bd38-a29091e597d5"
WOFM01000332.1	RepeatMasker	Unknown	548942	549271	1560	+	.	ID="RND-6_FAMILY-9706";Tend="1206";Tstart="891";shortTE="F";uid="4f17b64b-5ea6-459c-9ff6-8cda8713f54c"
WOFM01000332.1	RepeatMasker	DNA/TcMar-Fot1	490873	491366	2646	+	.	ID="RND-1_FAMILY-655";Tend="1955";Tstart="1431";shortTE="F";uid="95d25ca0-d7b3-4501-b781-596cc8a7ec68"
WOFM01000332.1	RepeatMasker	Unknown	606841	607205	1016	+	.	ID="RND-5_FAMILY-195";Tend="1547";Tstart="1192";shortTE="F";uid="3f56e006-ee46-468c-82a0-cae08cfa8462"
WOFM01000332.1	RepeatMasker	Unknown	63881	64644	5009	+	.	ID="RND-6_FAMILY-9161";Tend="1728";Tstart="942";shortTE="F";uid="cb1c9398-2f96-4330-b91c-fee357bc5572"
WOFM01000332.1	RepeatMasker	Unknown	690364	690895	3388	+	.	ID="RND-1_FAMILY-1067";Tend="1496";Tstart="951";shortTE="F";uid="1bccdaf8-a500-40cb-86f4-4c8c91ba1b3a"
WOFM01000332.1	RepeatMasker	LTR/Gypsy	344442	344923	2348	+	.	ID="RND-5_FAMILY-1723";Tend="6983";Tstart="6500";shortTE="F";uid="55f8850c-7588-462f-a760-c88af207fbf9"
WOFM01000332.1	RepeatMasker	DNA/Merlin	291826	292061	1427	+	.	ID="RND-4_FAMILY-263";Tend="1023";Tstart="789";shortTE="F";uid="489b9a5f-a93d-4ffa-a6f6-e336582e10ee"
WOFM01000332.1	RepeatMasker	LTR/Gypsy	712569	713187	2897	+	.	ID="RND-1_FAMILY-779";Tend="9815";Tstart="9183";shortTE="F";uid="139b970e-5ca4-4ba7-bb62-554f3d14f68e"
WOFM01000332.1	RepeatMasker	Unknown	576710	576829	456	+	.	ID="RND-5_FAMILY-6275";Tend="1996";Tstart="1882";shortTE="F";uid="0e38d91f-fd77-47be-800a-7d97560ed81b"
WOFM01000332.1	RepeatMasker	LTR/Copia	260189	267361	61048	+	.	ID="RND-1_FAMILY-111";Tend="7911";Tstart="750";shortTE="F";uid="8e456900-c95d-46fa-b162-d9362ff022ce"
WOFM01000332.1	RepeatMasker	Unknown	146708	147224	793	+	.	ID="RND-6_FAMILY-9161";Tend="1177";Tstart="655";shortTE="F";uid="eeb8953f-fbc9-4ddc-baa4-7f72132ff6bb"
WOFM01000332.1	RepeatMasker	LINE/RTE-BovB	333940	334146	1185	+	.	ID="RND-3_FAMILY-11";Tend="1118";Tstart="922";shortTE="F";uid="55ff8bc7-2fce-4fd6-976c-3dd20776235c"
WOFM01000332.1	RepeatMasker	Unknown	692024	692246	866	+	.	ID="RND-6_FAMILY-756";Tend="1072";Tstart="856";shortTE="F";uid="43dcb3d3-09ba-40f8-ad41-dd4ba09db263"
WOFM01000332.1	RepeatMasker	Unknown	98746	98947	1686	+	.	ID="RND-5_FAMILY-207";Tend="889";Tstart="689";shortTE="F";uid="f990f74d-ce13-4500-a270-9542a79bc86d"
WOFM01000332.1	RepeatMasker	LTR/Gypsy	519377	525989	54233	+	.	ID="RND-1_FAMILY-261";Tend="7142";Tstart="526";shortTE="F";uid="978cdabd-1bb8-40cf-ac84-60bf67477d69"
WOFM01000332.1	RepeatMasker	Unknown	559049	559446	570	+	.	ID="RND-1_FAMILY-159";Tend="1664";Tstart="1168";shortTE="F";uid="1248ec89-2d48-4bb8-b707-15c7f9c4cb5b"
WOFM01000332.1	RepeatMasker	LTR/Pao	546012	546687	2550	+	.	ID="RND-1_FAMILY-196";Tend="10059";Tstart="9373";shortTE="F";uid="a1b969c4-4164-4498-b393-3c148e0fdc11"
WOFM01000332.1	RepeatMasker	LTR/Copia	139008	139277	2228	+	.	ID="RND-1_FAMILY-948";Tend="4963";Tstart="4694";shortTE="F";uid="b40d1d01-5b49-4ca3-9fd8-ad7aebc65c7a"
WOFM01000332.1	RepeatMasker	Unknown	602776	604553	5865	+	.	ID="RND-6_FAMILY-441";TEgroup="ctg_257%7CRND-6_FAMILY-441%7C1";Tend="1795";Tstart="134";shortTE="F";uid="aa5a7115-2ba5-4d28-a44a-93fb1a4967d3"
WOFM01000332.1	RepeatMasker	Unknown	26558	26869	1464	+	.	ID="RND-1_FAMILY-58";Tend="1257";Tstart="957";shortTE="F";uid="17224481-6e5b-4eb9-9ac0-6afe6aa372e8"
WOFM01000332.1	RepeatMasker	LTR/Copia	531332	532598	8844	+	.	ID="RND-1_FAMILY-335";Tend="8080";Tstart="6835";shortTE="F";uid="a87b8ee8-21b7-479c-94e3-93e10ca5c6ec"
WOFM01000332.1	RepeatMasker	Unknown	95586	96186	3380	+	.	ID="RND-4_FAMILY-84";Tend="1528";Tstart="933";shortTE="F";uid="976ce45e-bbe3-40ad-9cbc-c253ead9144d"
WOFM01000332.1	RepeatMasker	LTR/Pao	272922	273139	981	+	.	ID="RND-1_FAMILY-263";Tend="10688";Tstart="10478";shortTE="F";uid="32d68cea-916e-405c-ac16-584a5bc57130"
WOFM01000332.1	RepeatMasker	Unknown	509051	509706	3373	+	.	ID="RND-1_FAMILY-495";Tend="1619";Tstart="946";shortTE="F";uid="0de87235-b758-44c5-a1c4-9092abe1268d"
WOFM01000332.1	RepeatMasker	Unknown	452267	452748	3272	+	.	ID="RND-1_FAMILY-495";Tend="1435";Tstart="946";shortTE="F";uid="bd67b271-7cf4-439f-8d9d-9986f2702123"
WOFM01000332.1	RepeatMasker	DNA/hAT-Charlie	589045	589216	995	+	.	ID="RND-4_FAMILY-4173";Tend="1243";Tstart="1074";shortTE="F";uid="56021c29-df4a-478a-aecc-0a809b340813"
WOFM01000332.1	RepeatMasker	Unknown	154379	154547	519	+	.	ID="RND-6_FAMILY-10884";Tend="977";Tstart="761";shortTE="F";uid="9f1c2c1b-12f5-4cf2-98aa-c32e3dfd2457"
WOFM01000332.1	RepeatMasker	Unknown	575803	575969	416	+	.	ID="RND-1_FAMILY-705";Tend="1095";Tstart="926";shortTE="F";uid="76bdf9a6-8f4f-48b6-a2aa-5ea2312643ff"
WOFM01000332.1	RepeatMasker	Unknown	678484	678730	1284	+	.	ID="RND-1_FAMILY-117";Tend="1241";Tstart="963";shortTE="F";uid="2bde6edf-13b2-4df2-8183-ded976980316"
WOFM01000332.1	RepeatMasker	LTR/Gypsy	540954	541201	471	+	.	ID="RND-1_FAMILY-1136";Tend="6882";Tstart="6609";shortTE="F";uid="5abfd2e5-2e01-410a-bee2-20eed421ba72"
WOFM01000332.1	RepeatMasker	LTR/Gypsy	191714	191978	1315	+	.	ID="RND-6_FAMILY-2227";Tend="766";Tstart="503";shortTE="F";uid="4a43b43c-e3fb-47fe-8ca6-069c8b2c27d3"
WOFM01000332.1	RepeatMasker	Unknown	110875	111032	943	+	.	ID="RND-1_FAMILY-117";Tend="1120";Tstart="964";shortTE="F";uid="d962df4c-465d-4350-802a-89fb321a7732"
WOFM01000332.1	RepeatMasker	LTR/Gypsy	537298	539441	9721	+	.	ID="RND-6_FAMILY-9175";Tend="3778";Tstart="1614";shortTE="F";uid="34f17d1e-f41a-434a-8b49-986293270943"
WOFM01000332.1	RepeatMasker	Unknown	625440	625711	1126	+	.	ID="RND-4_FAMILY-454";Tend="1127";Tstart="853";shortTE="F";uid="b88f3acf-a004-4bcd-81b6-020d0731c769"
WOFM01000332.1	RepeatMasker	Unknown	327373	327553	694	+	.	ID="RND-6_FAMILY-1182";Tend="1786";Tstart="1610";shortTE="F";uid="0b5d98d5-f04b-4ea8-a919-ae188ba443ea"
WOFM01000332.1	RepeatMasker	Unknown	156823	157479	3588	+	.	ID="RND-1_FAMILY-131";Tend="1645";Tstart="946";shortTE="F";uid="e4e64f8a-6db6-42fc-9e82-fc788f31d88d"
WOFM01000332.1	RepeatMasker	Unknown	273943	274763	3516	+	.	ID="RND-1_FAMILY-2";Tend="2432";Tstart="1892";shortTE="F";uid="f0556607-35fe-49f6-8461-863828075345"
WOFM01000332.1	RepeatMasker	DNA/CMC-EnSpm	240429	240704	1863	+	.	ID="RND-1_FAMILY-350";Tend="1132";Tstart="858";shortTE="F";uid="194a5d1b-7cc6-4fef-bb9d-8a8739c543c0"
WOFM01000332.1	RepeatMasker	Unknown	192446	192681	1189	+	.	ID="RND-6_FAMILY-1182";Tend="1252";Tstart="1018";shortTE="F";uid="9d7af650-4a75-4477-b301-2c7fcb80a225"
WOFM01000332.1	RepeatMasker	DNA	68762	68929	1105	+	.	ID="RND-5_FAMILY-4767";Tend="1050";Tstart="887";shortTE="F";uid="83c5c65a-b6cf-47ad-8843-e7de1d0f24f5"
WOFM01000332.1	RepeatMasker	LTR/Gypsy	470889	471038	678	+	.	ID="RND-1_FAMILY-1084";Tend="6101";Tstart="5965";shortTE="F";uid="c7bc61cb-009c-4c28-8526-d88bb56d9c2c"
WOFM01000332.1	RepeatMasker	Unknown	141345	142090	2779	+	.	ID="RND-1_FAMILY-430";Tend="1699";Tstart="944";shortTE="F";uid="c4dd091d-c359-4d57-8520-4e53a61f8449"
WOFM01000332.1	RepeatMasker	Unknown	5354	6706	6441	+	.	ID="RND-5_FAMILY-1190";Tend="1890";Tstart="871";shortTE="F";uid="c001e4ca-c1da-4830-b026-f619b28d3f31"
WOFM01000332.1	RepeatMasker	Unknown	20171	20593	1987	+	.	ID="RND-4_FAMILY-746";Tend="1598";Tstart="1085";shortTE="F";uid="c4aa8052-d2d0-4fbc-a173-53ee3208b793"
WOFM01000332.1	RepeatMasker	DNA/Academ-1	71447	71891	1933	+	.	ID="RND-6_FAMILY-4387";Tend="1367";Tstart="986";shortTE="F";uid="79e591d3-ed32-446b-9007-962023a641e9"
WOFM01000332.1	RepeatMasker	Unknown	495932	496451	2094	+	.	ID="RND-4_FAMILY-128";Tend="1418";Tstart="927";shortTE="F";uid="546c3f6b-e4b8-4917-bf5e-45bf70d78432"
WOFM01000332.1	RepeatMasker	LTR/ERVK	238837	239207	2224	+	.	ID="RND-6_FAMILY-73";Tend="1321";Tstart="950";shortTE="F";uid="3fb0a46f-6143-4783-b5d3-e91ddb3fae3a"
WOFM01000332.1	RepeatMasker	Unknown	96283	96516	693	+	.	ID="RND-6_FAMILY-3860";TEgroup="ctg_257%7CRND-6_FAMILY-3860%7C1";Tend="1900";Tstart="796";shortTE="F";uid="48c50081-db4a-4318-9f0b-4a29e0ad8b96"
WOFM01000332.1	RepeatMasker	Unknown	634747	634907	662	+	.	ID="RND-6_FAMILY-2382";Tend="1575";Tstart="1413";shortTE="F";uid="dc01259a-e3a8-4740-8395-606203950f15"
WOFM01000332.1	RepeatMasker	Unknown	197163	197508	1321	+	.	ID="RND-1_FAMILY-826";Tend="1732";Tstart="1333";shortTE="F";uid="4d184f39-1c4d-4ded-9982-0b9480138227"
WOFM01000332.1	RepeatMasker	Unknown	477398	477604	1166	+	.	ID="RND-6_FAMILY-7951";Tend="1984";Tstart="1779";shortTE="F";uid="9d4bb543-9d1b-455d-8dd0-34f7439b9868"
WOFM01000332.1	RepeatMasker	Unknown	635582	635734	487	+	.	ID="RND-5_FAMILY-1447";Tend="983";Tstart="825";shortTE="F";uid="6a38b652-0f50-41b3-a16b-d1d93284172a"
WOFM01000332.1	RepeatMasker	DNA/Kolobok-T2	50985	51470	2514	+	.	ID="RND-1_FAMILY-16";Tend="525";Tstart="40";shortTE="F";uid="86c06167-c7eb-4115-b373-661d8b6a10e0"
WOFM01000332.1	RepeatMasker	LTR/Gypsy	452744	459625	60262	+	.	ID="RND-4_FAMILY-209";Tend="7721";Tstart="845";shortTE="F";uid="a5cc6941-1c66-4255-b802-711e3adbd19a"
WOFM01000332.1	RepeatMasker	LTR/Gypsy	474923	475184	496	+	.	ID="RND-6_FAMILY-550";Tend="978";Tstart="710";shortTE="F";uid="8a2f7b2c-051f-4837-9c1d-d91bd641a2a1"
WOFM01000332.1	RepeatMasker	LTR/Gypsy	437216	437683	2874	+	.	ID="RND-5_FAMILY-2269";Tend="1255";Tstart="795";shortTE="F";uid="91133475-cab8-486c-86d5-d68d640a6301"
WOFM01000332.1	RepeatMasker	Unknown	59787	60065	1626	+	.	ID="RND-5_FAMILY-4549";Tend="1314";Tstart="1048";shortTE="F";uid="26ca7ce5-9c54-4838-a79e-df10f761a264"
WOFM01000332.1	RepeatMasker	DNA/PiggyBac	93056	94435	3077	+	.	ID="RND-6_FAMILY-5128";Tend="2902";Tstart="1511";shortTE="F";uid="62998660-4ba7-43e6-b270-a247116988d6"
WOFM01000332.1	RepeatMasker	Unknown	636515	636650	712	+	.	ID="RND-5_FAMILY-177";Tend="1467";Tstart="1331";shortTE="F";uid="1f451175-6a2a-4c82-866b-33563fb63364"
WOFM01000332.1	RepeatMasker	Unknown	469445	469842	2548	+	.	ID="RND-4_FAMILY-804";Tend="1331";Tstart="907";shortTE="F";uid="68050db3-9b4e-4160-a625-cf9939143d85"
WOFM01000332.1	RepeatMasker	DNA/CMC-Transib	419124	419286	630	+	.	ID="RND-4_FAMILY-1691";Tend="1452";Tstart="1277";shortTE="F";uid="bba676bd-2e9f-4d45-94e5-1a95b40a8d29"
WOFM01000332.1	RepeatMasker	Unknown	377512	378393	3510	+	.	ID="RND-6_FAMILY-4090";Tend="1665";Tstart="905";shortTE="F";uid="2db6e4d8-7b66-4a42-8827-5f5cfced1446"
WOFM01000332.1	RepeatMasker	DNA/Crypton-I	474384	474744	2192	+	.	ID="RND-6_FAMILY-4026";Tend="1277";Tstart="918";shortTE="F";uid="e5cc5640-33fc-43eb-99a9-f311245514fe"
WOFM01000332.1	RepeatMasker	Unknown	397940	398059	458	+	.	ID="RND-4_FAMILY-754";Tend="1874";Tstart="1759";shortTE="F";uid="e7ad0c03-e762-4ba1-ad23-86c98d02b9c0"
WOFM01000332.1	RepeatMasker	DNA/Merlin	349384	350457	5187	+	.	ID="RND-4_FAMILY-263";Tend="1946";Tstart="791";shortTE="F";uid="8d317fc9-2880-49de-a4f7-0681c500c894"
WOFM01000332.1	RepeatMasker	Unknown	218104	218415	1992	+	.	ID="RND-1_FAMILY-251";Tend="1226";Tstart="907";shortTE="F";uid="907ea791-8eda-4ec8-9dc3-6ce74060c655"
WOFM01000332.1	RepeatMasker	Unknown	349095	349379	1680	+	.	ID="RND-6_FAMILY-141";Tend="1292";Tstart="971";shortTE="F";uid="b1f6c6f5-aea8-4b5b-b80c-583d58c54868"
WOFM01000332.1	RepeatMasker	Unknown	190481	191271	4477	+	.	ID="RND-1_FAMILY-693";Tend="1758";Tstart="928";shortTE="F";uid="069f4c04-5981-4eeb-a29c-346c58985419"
WOFM01000332.1	RepeatMasker	Unknown	557703	558044	2098	+	.	ID="RND-1_FAMILY-319";Tend="1369";Tstart="1028";shortTE="F";uid="45efb0d8-cccd-4f47-a65a-ac0238c0607f"
WOFM01000332.1	RepeatMasker	Unknown	45164	45426	1383	+	.	ID="RND-1_FAMILY-306";Tend="1202";Tstart="928";shortTE="F";uid="0be7bc78-3b91-4284-bb43-7c43ca6ceb3a"
WOFM01000332.1	RepeatMasker	LTR/Copia	471040	471320	1296	+	.	ID="RND-1_FAMILY-948";Tend="4965";Tstart="4694";shortTE="F";uid="508513ab-589a-49fb-859d-e8e1e7e5027d"
WOFM01000332.1	RepeatMasker	LTR/Gypsy	660301	665008	33863	+	.	ID="RND-1_FAMILY-91";Tend="7296";Tstart="2607";shortTE="F";uid="425050e1-8c6f-420b-9739-923fe8743672"
WOFM01000332.1	RepeatMasker	DNA	97059	97690	3553	+	.	ID="RND-6_FAMILY-4595";Tend="1442";Tstart="802";shortTE="F";uid="e98d583b-9885-4fbc-b51d-8600b392cba0"
WOFM01000332.1	RepeatMasker	LTR/Gypsy	613719	614222	2010	+	.	ID="RND-6_FAMILY-550";Tend="1155";Tstart="670";shortTE="F";uid="31d78008-fdeb-442f-9c06-4475b8696b24"
WOFM01000332.1	RepeatMasker	Unknown	447108	447457	1396	+	.	ID="RND-1_FAMILY-58";Tend="1254";Tstart="807";shortTE="F";uid="7090e412-fa47-419d-aced-80ef6b087af5"
WOFM01000332.1	RepeatMasker	Unknown	429039	429405	1917	+	.	ID="RND-4_FAMILY-1083";Tend="1401";Tstart="1048";shortTE="F";uid="570c5670-06b7-4996-96ef-7f138caab409"
WOFM01000332.1	RepeatMasker	LINE/RTE-BovB	336790	337124	1974	+	.	ID="RND-3_FAMILY-11";Tend="1469";Tstart="1114";shortTE="F";uid="7402d4f7-157b-4d10-a19b-251269fb2ffe"
WOFM01000332.1	RepeatMasker	Unknown	67544	68290	2708	+	.	ID="RND-1_FAMILY-430";Tend="1700";Tstart="957";shortTE="F";uid="db704bc0-2abd-4e93-b169-c390dde1704f"
WOFM01000332.1	RepeatMasker	DNA/Crypton-I	324643	324874	800	+	.	ID="RND-1_FAMILY-254";Tend="1568";Tstart="1325";shortTE="F";uid="8aca6d5f-62d7-49e9-913f-91381ed6849c"
WOFM01000332.1	RepeatMasker	DNA/TcMar-Mariner	642219	642453	565	+	.	ID="RND-6_FAMILY-4957";Tend="813";Tstart="588";shortTE="F";uid="9c4485f0-ae96-47b0-a502-f972bede3404"
WOFM01000332.1	RepeatMasker	LTR/Copia	240913	247895	38371	+	.	ID="RND-3_FAMILY-470";Tend="7822";Tstart="774";shortTE="F";uid="b87617bd-be92-498b-9469-38d72497f1b8"
WOFM01000332.1	RepeatMasker	LINE/R2-NeSL	639258	639397	935	+	.	ID="RND-3_FAMILY-38";Tend="1338";Tstart="1198";shortTE="F";uid="2d3410d0-869c-422d-b6cf-c41ea4205b03"
WOFM01000332.1	RepeatMasker	Unknown	136291	136517	702	+	.	ID="RND-4_FAMILY-1923";Tend="1257";Tstart="1046";shortTE="F";uid="6b168841-81a8-4418-ae45-09901514d9df"
WOFM01000332.1	RepeatMasker	DNA/Kolobok-T2	234890	235070	1307	+	.	ID="RND-1_FAMILY-269";Tend="7212";Tstart="7028";shortTE="F";uid="aac58a99-8e7c-4a48-8398-d943a42876aa"
WOFM01000332.1	RepeatMasker	RC/Helitron	572330	573024	4289	+	.	ID="RND-5_FAMILY-1749";Tend="1462";Tstart="789";shortTE="F";uid="1be5b6a5-c1d9-4e4c-a5b5-8c20c0098b81"
WOFM01000332.1	RepeatMasker	LTR/Pao	15723	17443	10491	+	.	ID="RND-6_FAMILY-582";Tend="8986";Tstart="7262";shortTE="F";uid="41cf0560-c51e-4237-85cb-bb7793678b9f"
WOFM01000332.1	RepeatMasker	Unknown	673631	674135	2165	+	.	ID="RND-1_FAMILY-258";Tend="1692";Tstart="1193";shortTE="F";uid="766455d7-9e68-4ce7-aeac-cb9dfaca06bd"
WOFM01000332.1	RepeatMasker	LTR/Pao	706686	712595	52771	+	.	ID="RND-6_FAMILY-461";Tend="6667";Tstart="761";shortTE="F";uid="6b391946-cd4d-4034-a7a8-238be1839b14"
WOFM01000332.1	RepeatMasker	Unknown	440988	442062	7179	+	.	ID="RND-1_FAMILY-1088";Tend="1857";Tstart="771";shortTE="F";uid="3535c166-dfd9-4de0-a76e-020608f3ac52"
WOFM01000332.1	RepeatMasker	Unknown	341768	342093	1673	+	.	ID="RND-2_FAMILY-36";Tend="1118";Tstart="792";shortTE="F";uid="599b3fb7-bfd8-4863-bb85-34f426eee0d5"
WOFM01000332.1	RepeatMasker	Unknown	198427	198634	1160	+	.	ID="RND-5_FAMILY-2601";Tend="1137";Tstart="932";shortTE="F";uid="573b3ed7-b200-4075-b2ee-5eeb23d0e0b4"
WOFM01000332.1	RepeatMasker	Unknown	158841	159120	1342	+	.	ID="RND-6_FAMILY-10884";Tend="1637";Tstart="1358";shortTE="F";uid="a9692f49-5b70-40d0-83d3-1924794cb9e5"
WOFM01000332.1	RepeatMasker	Unknown	373259	373757	3599	+	.	ID="RND-6_FAMILY-7056";Tend="1413";Tstart="911";shortTE="F";uid="b1e1b18e-ec5b-49b6-ae73-02b10f15817e"
WOFM01000332.1	RepeatMasker	DNA/TcMar-Tc1	179432	180186	5485	+	.	ID="RND-1_FAMILY-992";Tend="2098";Tstart="1337";shortTE="F";uid="8b3d9aa5-e091-4fb8-89bf-fc99ed8856e4"
WOFM01000332.1	RepeatMasker	Unknown	502113	502420	943	+	.	ID="RND-4_FAMILY-2415";Tend="1291";Tstart="979";shortTE="F";uid="95c3093f-53f5-474d-82fd-1025986bcc67"
WOFM01000332.1	RepeatMasker	LTR/Pao	418660	419173	3337	+	.	ID="RND-1_FAMILY-54";Tend="1486";Tstart="977";shortTE="F";uid="da764789-ec91-4155-b3e6-3e73b6073823"
WOFM01000332.1	RepeatMasker	Unknown	181009	181195	958	+	.	ID="RND-5_FAMILY-1933";Tend="1281";Tstart="1101";shortTE="F";uid="0bacc4bb-3fba-4862-9216-b5e814ee84ef"
WOFM01000332.1	RepeatMasker	Unknown	412444	412633	430	+	.	ID="RND-6_FAMILY-6413";Tend="1663";Tstart="1486";shortTE="F";uid="c3cf7095-2f2f-4d79-9060-108133c1c83b"
WOFM01000332.1	RepeatMasker	LTR/Pao	543519	543997	602	+	.	ID="RND-6_FAMILY-1292";Tend="1364";Tstart="894";shortTE="F";uid="516323db-40e1-4800-93ff-338f6f1e4516"
WOFM01000332.1	RepeatMasker	Unknown	350472	350859	2207	+	.	ID="RND-6_FAMILY-287";Tend="1717";Tstart="1298";shortTE="F";uid="a19deefd-6f0b-43cb-908e-2db34ba9f649"
WOFM01000332.1	RepeatMasker	Unknown	667730	668169	2458	+	.	ID="RND-4_FAMILY-688";Tend="1350";Tstart="913";shortTE="F";uid="21bb55bd-2d1d-4de8-8dc3-f63a5734e73f"
WOFM01000332.1	RepeatMasker	DNA/TcMar-Tc1	183629	183922	1139	+	.	ID="RND-6_FAMILY-1200";Tend="1207";Tstart="967";shortTE="F";uid="3f94156e-0b63-4fd2-b11c-26e6c3454a2a"
WOFM01000332.1	RepeatMasker	Unknown	250966	251514	1388	+	.	ID="RND-2_FAMILY-36";Tend="1667";Tstart="617";shortTE="F";uid="1c91ce7c-2ef2-46dc-932f-c2cc25eae5a8"
WOFM01000332.1	RepeatMasker	Unknown	462116	462397	551	+	.	ID="RND-5_FAMILY-2840";Tend="1250";Tstart="943";shortTE="F";uid="170f0d26-811e-4191-b087-12b67ed28238"
WOFM01000332.1	RepeatMasker	DNA	323164	323850	3761	+	.	ID="RND-1_FAMILY-134";Tend="1569";Tstart="889";shortTE="F";uid="210dfc01-3df5-42b5-a3ff-8ed5b4057125"
WOFM01000332.1	RepeatMasker	Unknown	563852	564158	1523	+	.	ID="RND-1_FAMILY-377";Tend="1275";Tstart="963";shortTE="F";uid="fdeba6de-cbfe-4703-8839-7080002e0fb6"
WOFM01000332.1	RepeatMasker	LINE/L2	174033	174141	452	+	.	ID="RND-5_FAMILY-2134";Tend="1904";Tstart="1797";shortTE="F";uid="7a26fa55-140f-4d39-9be1-68f0a6e08533"
WOFM01000332.1	RepeatMasker	Unknown	682552	682777	918	+	.	ID="RND-1_FAMILY-884";Tend="1311";Tstart="1076";shortTE="F";uid="a0aa05e4-0de2-4739-8d65-8d2472d8e265"
WOFM01000332.1	RepeatMasker	LINE/I-Jockey	180137	180790	4876	+	.	ID="RND-6_FAMILY-701";Tend="3658";Tstart="3026";shortTE="F";uid="353b8c49-45c4-43df-843f-fbe6b2ed8ecd"
WOFM01000332.1	RepeatMasker	Unknown	682304	682434	617	+	.	ID="RND-4_FAMILY-1036";Tend="1073";Tstart="955";shortTE="F";uid="8d0ae907-8287-415e-aa0d-08974fddab5f"
WOFM01000332.1	RepeatMasker	Unknown	618536	619190	905	+	.	ID="RND-6_FAMILY-7439";Tend="1329";Tstart="652";shortTE="F";uid="a78819d7-accb-4e1f-b278-acee6abf28d5"
WOFM01000332.1	RepeatMasker	Unknown	188109	188324	624	+	.	ID="RND-5_FAMILY-1933";Tend="1261";Tstart="1035";shortTE="F";uid="362ada1f-0744-4b4b-9c1d-f9337009bb9b"
WOFM01000332.1	RepeatMasker	Unknown	375186	375698	618	+	.	ID="RND-4_FAMILY-1722";Tend="1724";Tstart="1240";shortTE="F";uid="87bc7417-0246-4a3e-9dbe-3328b1a3c3d0"
WOFM01000332.1	RepeatMasker	Unknown	621390	621981	2679	+	.	ID="RND-4_FAMILY-900";Tend="1637";Tstart="954";shortTE="F";uid="3b866424-d619-4e91-a41e-b054720912e1"
WOFM01000332.1	RepeatMasker	Unknown	494806	495075	1692	+	.	ID="RND-4_FAMILY-2443";Tend="1200";Tstart="950";shortTE="F";uid="5c8c6392-50eb-4f59-819b-16e84796903d"
WOFM01000332.1	RepeatMasker	DNA/Kolobok-T2	410463	410979	2578	+	.	ID="RND-1_FAMILY-16";Tend="7092";Tstart="6516";shortTE="F";uid="461b098b-a09d-48ad-b496-2ab6a2b8a9d0"
WOFM01000332.1	RepeatMasker	DNA/TcMar-Fot1	647635	648584	4961	+	.	ID="RND-1_FAMILY-655";Tend="1963";Tstart="998";shortTE="F";uid="b87cbfc9-6ab8-4a69-aebd-69086ea87d46"
WOFM01000332.1	RepeatMasker	Unknown	465855	466369	3116	+	.	ID="RND-1_FAMILY-195";Tend="1429";Tstart="931";shortTE="F";uid="552165a7-b7b6-4550-b209-67fb15887160"
WOFM01000332.1	RepeatMasker	Unknown	587574	587734	550	+	.	ID="RND-1_FAMILY-247";Tend="1342";Tstart="1194";shortTE="F";uid="1029272e-f0f2-4482-ae33-26b3e7a42f62"
WOFM01000332.1	RepeatMasker	Unknown	113992	114262	1157	+	.	ID="RND-3_FAMILY-291";Tend="1204";Tstart="969";shortTE="F";uid="931cc005-fb62-48fc-a2ef-afac9fff5ffc"
WOFM01000332.1	RepeatMasker	Unknown	555828	555932	486	+	.	ID="RND-4_FAMILY-411";Tend="1094";Tstart="986";shortTE="F";uid="1521c6e6-8ca5-4b51-8264-aa773c922842"
WOFM01000332.1	RepeatMasker	Unknown	551916	552093	1299	+	.	ID="RND-1_FAMILY-70";Tend="1169";Tstart="992";shortTE="F";uid="4a780a97-5923-46f6-816b-03850367a29b"
WOFM01000332.1	RepeatMasker	Unknown	364790	365113	2007	+	.	ID="RND-1_FAMILY-251";Tend="1229";Tstart="887";shortTE="F";uid="b9932e33-87f3-4d1d-9fed-6aa5af4543a7"
WOFM01000332.1	RepeatMasker	Unknown	121466	121617	514	+	.	ID="RND-4_FAMILY-754";Tend="1874";Tstart="1724";shortTE="F";uid="33fb2868-6acf-4752-8849-7ef37ab20a01"
WOFM01000332.1	RepeatMasker	Unknown	475468	475654	520	+	.	ID="RND-4_FAMILY-411";Tend="1196";Tstart="1028";shortTE="F";uid="185bf592-e820-4598-97cb-d9440c73086d"
WOFM01000332.1	RepeatMasker	Unknown	5174	5293	473	+	.	ID="RND-5_FAMILY-3473";Tend="1078";Tstart="959";shortTE="F";uid="37a528d9-e92f-40d7-b5ee-fd824be354f4"
WOFM01000332.1	RepeatMasker	Unknown	375857	375994	824	+	.	ID="RND-6_FAMILY-4090";Tend="926";Tstart="795";shortTE="F";uid="cccf3a27-b35a-4851-b8ad-9e81b679d89f"
WOFM01000332.1	RepeatMasker	DNA/CMC-EnSpm	247926	248141	1620	+	.	ID="RND-1_FAMILY-350";Tend="1333";Tstart="1125";shortTE="F";uid="945494ff-a21b-4902-b62d-eff2a5f0b1c7"
WOFM01000332.1	RepeatMasker	Unknown	459625	459836	1278	+	.	ID="RND-1_FAMILY-495";Tend="1642";Tstart="1426";shortTE="F";uid="d5168148-f863-4aa6-9bfa-e738b4be1084"
WOFM01000332.1	RepeatMasker	DNA/TcMar-Mariner	643205	643431	1060	+	.	ID="RND-6_FAMILY-4957";Tend="1124";Tstart="896";shortTE="F";uid="e7d2bc82-6f1f-4865-a057-d1a37f785de3"
WOFM01000332.1	RepeatMasker	Unknown	319209	320142	4581	+	.	ID="RND-5_FAMILY-1296";Tend="1835";Tstart="870";shortTE="F";uid="5d3f1a22-e73d-4f74-897f-684614400a5b"
WOFM01000332.1	RepeatMasker	Unknown	293687	293857	887	+	.	ID="RND-1_FAMILY-39";Tend="1590";Tstart="1422";shortTE="F";uid="14333009-0f26-4d0e-ba23-4624d16bd79f"
WOFM01000332.1	RepeatMasker	Unknown	378384	378811	2773	+	.	ID="RND-1_FAMILY-725";Tend="1331";Tstart="914";shortTE="F";uid="6f428b81-bf81-46ed-ae45-2637d87d667f"
WOFM01000332.1	RepeatMasker	Unknown	274751	274993	1260	+	.	ID="RND-4_FAMILY-413";Tend="1521";Tstart="1280";shortTE="F";uid="f976f0ea-fb92-4e78-886b-bd366d5fe6e1"
WOFM01000332.1	RepeatMasker	Unknown	182949	183395	757	+	.	ID="RND-4_FAMILY-1722";Tend="971";Tstart="558";shortTE="F";uid="dccacabb-549d-410d-8515-a55c81ad8138"
WOFM01000332.1	RepeatMasker	Unknown	267360	267530	1244	+	.	ID="RND-1_FAMILY-500";Tend="1368";Tstart="1173";shortTE="F";uid="5c4c57a7-4bdc-4619-bd40-b19b588a12b9"
WOFM01000332.1	RepeatMasker	DNA/TcMar-Mariner	1435	1720	563	+	.	ID="RND-5_FAMILY-138";Tend="935";Tstart="645";shortTE="F";uid="02ca92a7-8a9c-47e8-8d08-a128d8b6ef44"
WOFM01000332.1	RepeatMasker	DNA	387460	387603	895	+	.	ID="RND-5_FAMILY-3205";Tend="1228";Tstart="1088";shortTE="F";uid="71ef9d74-ffb3-488e-9dfa-1f9499e0b462"
WOFM01000332.1	RepeatMasker	RC/Helitron	607951	608669	4062	+	.	ID="RND-5_FAMILY-2749";Tend="1713";Tstart="993";shortTE="F";uid="b10d24ed-25c4-41d3-8b51-0dd6fe4f0159"
WOFM01000332.1	RepeatMasker	Unknown	260050	260250	1596	+	.	ID="RND-1_FAMILY-500";Tend="1179";Tstart="979";shortTE="F";uid="d34c7289-4f99-4d54-8f59-d8af67773a65"
WOFM01000332.1	RepeatMasker	Unknown	547223	548054	6521	+	.	ID="RND-6_FAMILY-10513";Tend="1822";Tstart="958";shortTE="F";uid="518e2933-0450-4b18-bdb4-993fadf090f2"
WOFM01000332.1	RepeatMasker	Unknown	382103	382982	541	+	.	ID="RND-5_FAMILY-963";Tend="1780";Tstart="882";shortTE="F";uid="01d2525c-ab00-4bf5-b561-4b373eddf1a4"
WOFM01000332.1	RepeatMasker	Unknown	628700	629011	672	+	.	ID="RND-2_FAMILY-36";Tend="896";Tstart="617";shortTE="F";uid="9152509c-207e-4791-a5e4-50552cb53484"
WOFM01000332.1	RepeatMasker	DNA/TcMar-Mariner	681506	681794	686	+	.	ID="RND-5_FAMILY-138";Tend="958";Tstart="643";shortTE="F";uid="fb336c48-fd87-4f9b-be2e-5de53bd68d86"
WOFM01000332.1	RepeatMasker	Unknown	315376	316172	5024	+	.	ID="RND-5_FAMILY-17";Tend="1801";Tstart="917";shortTE="F";uid="089d5b03-9ea1-4811-b563-f275f2053167"
WOFM01000332.1	RepeatMasker	Unknown	434327	434751	1480	+	.	ID="RND-1_FAMILY-566";Tend="1562";Tstart="1138";shortTE="F";uid="625cbea4-eb32-4b52-95ad-ae45c2680e51"
WOFM01000332.1	RepeatMasker	Unknown	215231	215614	1311	+	.	ID="RND-4_FAMILY-454";Tend="1357";Tstart="998";shortTE="F";uid="8ba828b7-5308-42ea-9812-809d58e55e68"
WOFM01000332.1	RepeatMasker	Unknown	288966	289412	1261	+	.	ID="RND-1_FAMILY-771";Tend="1365";Tstart="942";shortTE="F";uid="4cac1a65-e16f-44b1-9bf5-00e236a6332f"
WOFM01000332.1	RepeatMasker	Unknown	29150	30024	4566	+	.	ID="RND-5_FAMILY-963";Tend="1810";Tstart="880";shortTE="F";uid="0fa5e8ce-14a9-4e83-8ba8-542df0e11323"
WOFM01000332.1	RepeatMasker	Unknown	575973	576078	448	+	.	ID="RND-6_FAMILY-756";Tend="1060";Tstart="936";shortTE="F";uid="26c54770-c7b8-42f5-a9e4-d7499c56996f"
WOFM01000332.1	RepeatMasker	Unknown	665744	666867	4561	+	.	ID="RND-2_FAMILY-36";Tend="1773";Tstart="613";shortTE="F";uid="312d2d6f-b7fd-4a10-9e3b-c6fd50eab24a"
WOFM01000332.1	RepeatMasker	Unknown	447957	448247	1287	+	.	ID="RND-4_FAMILY-1923";Tend="1273";Tstart="970";shortTE="F";uid="2141306f-7840-4d55-a14d-39ece1c25e44"
WOFM01000332.1	RepeatMasker	DNA/Crypton-I	579030	579296	903	+	.	ID="RND-1_FAMILY-240";Tend="1396";Tstart="1125";shortTE="F";uid="6298f709-10ac-4331-95c8-1e92227bfcf7"
WOFM01000332.1	RepeatMasker	Unknown	62215	62464	607	+	.	ID="RND-1_FAMILY-570";Tend="1691";Tstart="1464";shortTE="F";uid="28a362f2-9b7f-4f5c-a2a2-d2f955021e72"
WOFM01000332.1	RepeatMasker	Unknown	622270	622861	3317	+	.	ID="RND-1_FAMILY-738";Tend="1608";Tstart="1001";shortTE="F";uid="f0e6f9ac-711e-4364-80ac-1e15dacb66cc"
WOFM01000332.1	RepeatMasker	LTR/Gypsy	526426	531331	34956	+	.	ID="RND-5_FAMILY-2318";Tend="5684";Tstart="740";shortTE="F";uid="ca807b0f-4eaa-4f9a-bd4e-e41ab60d195a"
WOFM01000332.1	RepeatMasker	Unknown	499202	499641	2148	+	.	ID="RND-1_FAMILY-26";Tend="1398";Tstart="918";shortTE="F";uid="3721ac94-2c00-463e-b5b8-d2f2a2829318"
WOFM01000332.1	RepeatMasker	Unknown	158181	158584	1992	+	.	ID="RND-6_FAMILY-10884";Tend="1365";Tstart="976";shortTE="F";uid="1bee1615-fe6a-4b7f-b6d5-9cd529642d94"
WOFM01000332.1	RepeatMasker	Unknown	24146	24604	2401	+	.	ID="RND-1_FAMILY-684";Tend="1337";Tstart="908";shortTE="F";uid="77e1bc83-1d3b-4eee-b282-3cb0bed89cb4"
WOFM01000332.1	RepeatMasker	LTR/Pao	13580	14627	2990	+	.	ID="RND-6_FAMILY-582";Tend="1626";Tstart="492";shortTE="F";uid="e8fa5647-4acf-4f72-8399-cc37e1b83c71"
WOFM01000332.1	RepeatMasker	Unknown	591029	591207	549	+	.	ID="RND-6_FAMILY-6082";Tend="1154";Tstart="808";shortTE="F";uid="fc0f81d7-7504-4187-95a2-eb578b0555cd"
WOFM01000332.1	RepeatMasker	Unknown	688316	688594	1120	+	.	ID="RND-5_FAMILY-647";Tend="1204";Tstart="893";shortTE="F";uid="8b356173-e5b9-4aa8-a0b6-dc7fcf149d49"
WOFM01000332.1	RepeatMasker	DNA/Academ-1	101885	102057	429	+	.	ID="RND-5_FAMILY-1102";Tend="657";Tstart="487";shortTE="F";uid="2ae1497a-66de-4d83-8d5a-b62cce9d8e2c"
WOFM01000332.1	RepeatMasker	DNA	467067	467622	2419	+	.	ID="RND-1_FAMILY-134";Tend="1570";Tstart="1056";shortTE="F";uid="11f9d3cb-339e-466f-a3c4-3b9a8e9252a1"
WOFM01000332.1	RepeatMasker	Unknown	64723	64938	414	+	.	ID="RND-4_FAMILY-9";Tend="1480";Tstart="1303";shortTE="F";uid="4a1c4538-55e8-428f-819f-919236dd63b0"
WOFM01000332.1	RepeatMasker	DNA/Academ-1	673043	673463	1259	+	.	ID="RND-6_FAMILY-4387";Tend="1577";Tstart="1162";shortTE="F";uid="b20855cb-a869-4409-b93a-e251aff12796"
WOFM01000332.1	RepeatMasker	Unknown	292196	292653	3142	+	.	ID="RND-1_FAMILY-39";Tend="1439";Tstart="995";shortTE="F";uid="dd701e99-658f-47bf-821c-c118b807f726"
WOFM01000332.1	RepeatMasker	Unknown	196984	197165	1077	+	.	ID="RND-1_FAMILY-175";Tend="1045";Tstart="871";shortTE="F";uid="d6d90731-003d-4e69-92d4-7a00631ef0f0"
WOFM01000332.1	RepeatMasker	DNA/TcMar-Tc1	179300	179443	1138	+	.	ID="RND-6_FAMILY-700";Tend="664";Tstart="518";shortTE="F";uid="0574cfef-dd18-4e5d-8db1-b48ee46a79d1"
WOFM01000332.1	RepeatMasker	LTR/Pao	545657	545788	718	+	.	ID="RND-1_FAMILY-196";Tend="9384";Tstart="9253";shortTE="F";uid="5236db54-3cfd-446d-9188-f12b244c2014"
WOFM01000332.1	RepeatMasker	DNA/Crypton-I	415097	415860	1057	+	.	ID="RND-1_FAMILY-254";TEgroup="ctg_257%7CRND-1_FAMILY-254%7C1";Tend="1494";Tstart="943";shortTE="F";uid="07d15bc9-6100-4595-b673-5d9209f90e56"
WOFM01000332.1	RepeatMasker	Unknown	114838	115833	7606	+	.	ID="RND-1_FAMILY-607";Tend="1819";Tstart="793";shortTE="F";uid="97781591-bb97-4799-93d6-62d2ac69815c"
WOFM01000332.1	RepeatMasker	Unknown	329938	330076	862	+	.	ID="RND-5_FAMILY-784";Tend="1634";Tstart="1496";shortTE="F";uid="fe1f0ed3-ab85-4c0a-8597-7ee2756bcefe"
WOFM01000332.1	RepeatMasker	DNA/Academ-1	625737	626495	3778	+	.	ID="RND-1_FAMILY-243";Tend="1599";Tstart="836";shortTE="F";uid="b7d9b14a-acaa-44aa-b897-7d679e219f62"
WOFM01000332.1	RepeatMasker	Unknown	546725	546932	1261	+	.	ID="RND-1_FAMILY-98";Tend="1461";Tstart="1253";shortTE="F";uid="ea3e81d7-636a-4623-afb9-167032a643bd"
WOFM01000332.1	RepeatMasker	Unknown	635910	636092	477	+	.	ID="RND-5_FAMILY-522";Tend="1003";Tstart="851";shortTE="F";uid="d206ea39-c771-46f8-aec0-09868f8b32a5"
WOFM01000332.1	RepeatMasker	Unknown	108615	109952	7404	+	.	ID="RND-5_FAMILY-3774";Tend="2037";Tstart="745";shortTE="F";uid="6199052e-d165-4af7-a5d6-2d0ecba68561"
WOFM01000332.1	RepeatMasker	DNA/Academ-1	590686	590786	703	+	.	ID="RND-1_FAMILY-579";Tend="1803";Tstart="1702";shortTE="F";uid="50a3c183-fa15-48b1-8ece-a11951b5e498"
WOFM01000332.1	RepeatMasker	Unknown	683693	684065	1916	+	.	ID="RND-1_FAMILY-825";Tend="1379";Tstart="957";shortTE="F";uid="175e7633-0eac-4465-a85c-08af1baeecee"
WOFM01000332.1	RepeatMasker	Unknown	19452	19611	622	+	.	ID="RND-4_FAMILY-746";Tend="1088";Tstart="939";shortTE="F";uid="b4e11077-6639-4022-843b-a25a8c749c2d"
WOFM01000332.1	RepeatMasker	Unknown	370320	370477	934	+	.	ID="RND-1_FAMILY-377";Tend="1127";Tstart="967";shortTE="F";uid="6c2b4b43-6d19-4d91-95dd-1149df841fb2"
WOFM01000332.1	RepeatMasker	Unknown	157469	158071	3699	+	.	ID="RND-6_FAMILY-1576";Tend="1553";Tstart="948";shortTE="F";uid="e8ba075a-24eb-4cda-bd6c-13ca374c8210"
WOFM01000332.1	RepeatMasker	LTR/Gypsy	476022	476512	4014	+	.	ID="RND-5_FAMILY-2269";Tend="1255";Tstart="772";shortTE="F";uid="0de5b7b3-dced-4b7f-9cf5-998ecece017d"
WOFM01000332.1	RepeatMasker	Unknown	105650	105831	1082	+	.	ID="RND-5_FAMILY-784";Tend="1461";Tstart="1280";shortTE="F";uid="a7994311-8692-402f-a517-152279679d2d"
WOFM01000332.1	RepeatMasker	Unknown	555500	555791	849	+	.	ID="RND-4_FAMILY-455";Tend="1252";Tstart="961";shortTE="F";uid="dec2a0bd-a2e0-475b-a0de-d9fc74483e60"
WOFM01000332.1	RepeatMasker	DNA	193446	193587	757	+	.	ID="RND-5_FAMILY-3205";Tend="1227";Tstart="1080";shortTE="F";uid="bd2021c8-3dd0-4cbe-b842-89441f2a7e04"
WOFM01000332.1	RepeatMasker	Unknown	137036	137396	1868	+	.	ID="RND-6_FAMILY-2885";Tend="1246";Tstart="895";shortTE="F";uid="dd2c6f35-05af-48fe-b66b-dc36e3999eb0"
WOFM01000332.1	RepeatMasker	Unknown	440315	440989	3491	+	.	ID="RND-2_FAMILY-36";Tend="1671";Tstart="958";shortTE="F";uid="b009d28c-cb52-4577-89fc-22af7116408d"
WOFM01000332.1	RepeatMasker	Unknown	670247	670487	1067	+	.	ID="RND-4_FAMILY-580";Tend="1202";Tstart="972";shortTE="F";uid="8b607643-5642-44f2-a48f-b2d233732591"
WOFM01000332.1	RepeatMasker	Unknown	111511	111886	1486	+	.	ID="RND-1_FAMILY-34";Tend="1732";Tstart="1369";shortTE="F";uid="80675371-68d8-48ad-bdb8-42f117ba91cb"
WOFM01000332.1	RepeatMasker	Unknown	687601	687874	1401	+	.	ID="RND-6_FAMILY-1576";Tend="1610";Tstart="1350";shortTE="F";uid="3a9ae2f5-8131-426e-b62d-45ef82d8f55a"
WOFM01000332.1	RepeatMasker	Unknown	8316	9300	6200	+	.	ID="RND-1_FAMILY-796";Tend="1934";Tstart="807";shortTE="F";uid="9ca902a5-1636-41f3-9419-b8f0be589271"
WOFM01000332.1	RepeatMasker	Unknown	145420	145798	2632	+	.	ID="RND-1_FAMILY-725";Tend="1320";Tstart="935";shortTE="F";uid="18431f74-55f2-4da0-936a-5809403a8a4a"
WOFM01000332.1	RepeatMasker	Unknown	669200	670180	5969	+	.	ID="RND-5_FAMILY-782";Tend="1919";Tstart="934";shortTE="F";uid="6ba5cc54-6fad-4c68-9c3c-47eccdb64cfb"
WOFM01000332.1	RepeatMasker	Unknown	52445	52684	632	+	.	ID="RND-5_FAMILY-1011";Tend="709";Tstart="480";shortTE="F";uid="aee6d458-6b26-4b7c-9fae-30399252c2f6"
WOFM01000332.1	RepeatMasker	Unknown	506376	506560	552	+	.	ID="RND-4_FAMILY-231";Tend="1354";Tstart="1172";shortTE="F";uid="b44e1ba6-f0ba-4b71-bf87-ade8e3bb88d9"
WOFM01000332.1	RepeatMasker	LTR/Gypsy	210612	210875	1033	+	.	ID="RND-6_FAMILY-1330";Tend="4453";Tstart="4186";shortTE="F";uid="80b37bd4-c081-4b6d-85a5-b381e8d5149b"
WOFM01000332.1	RepeatMasker	Unknown	105469	105647	602	+	.	ID="RND-5_FAMILY-3502";Tend="1485";Tstart="1273";shortTE="F";uid="a6fe32e3-c036-43ab-b6d9-c54e23b0a2d2"
WOFM01000332.1	RepeatMasker	Unknown	115831	116024	946	+	.	ID="RND-6_FAMILY-1576";Tend="1579";Tstart="1391";shortTE="F";uid="3f57b1e4-ab55-488d-be92-83ac45c43d36"
WOFM01000332.1	RepeatMasker	LTR/Gypsy	536811	537280	3400	+	.	ID="RND-1_FAMILY-378";Tend="11448";Tstart="10976";shortTE="F";uid="a2dcb821-249a-49bf-9f4e-cf3d8b5ed0d8"
WOFM01000332.1	RepeatMasker	Unknown	369466	369897	3364	+	.	ID="RND-1_FAMILY-60";Tend="1402";Tstart="961";shortTE="F";uid="bf720e98-21ee-4862-b950-345afdc170fc"
WOFM01000332.1	RepeatMasker	Unknown	426502	427332	5104	+	.	ID="RND-5_FAMILY-963";Tend="1779";Tstart="881";shortTE="F";uid="cdeed393-a83a-4b6d-881b-a7f912002003"
WOFM01000332.1	RepeatMasker	Unknown	25332	25771	1406	+	.	ID="RND-4_FAMILY-688";Tend="1345";Tstart="915";shortTE="F";uid="ed73f645-7f57-4600-9040-132c61d2a5d3"
WOFM01000332.1	RepeatMasker	LTR/Gypsy	50523	50979	3294	+	.	ID="RND-1_FAMILY-156";Tend="713";Tstart="261";shortTE="F";uid="884d87d0-7c92-4189-9ad4-7655f77d379f"
WOFM01000332.1	RepeatMasker	Unknown	473639	473914	1115	+	.	ID="RND-6_FAMILY-9161";Tend="1382";Tstart="943";shortTE="F";uid="03297601-466c-4df4-90ea-4fe04b77ecf8"
WOFM01000332.1	RepeatMasker	Unknown	616754	617404	4012	+	.	ID="RND-1_FAMILY-95";Tend="1644";Tstart="961";shortTE="F";uid="569d984a-f100-47f2-94da-6e5f01fdfbfb"
WOFM01000332.1	RepeatMasker	Unknown	306446	307468	6955	+	.	ID="RND-5_FAMILY-724";Tend="1900";Tstart="855";shortTE="F";uid="e783f9da-a527-4cca-bc05-c027bd72c2da"
WOFM01000332.1	RepeatMasker	Unknown	314812	315127	918	+	.	ID="RND-1_FAMILY-370";Tend="1349";Tstart="998";shortTE="F";uid="bf118f71-c8e7-47b6-83fa-3f47a864ed53"
WOFM01000332.1	RepeatMasker	Unknown	341532	341761	1151	+	.	ID="RND-5_FAMILY-1933";Tend="1290";Tstart="1068";shortTE="F";uid="02a2b905-e65a-4eeb-895c-7fff9426e7dc"
WOFM01000332.1	RepeatMasker	Unknown	338255	339156	3872	+	.	ID="RND-5_FAMILY-1190";Tend="1864";Tstart="924";shortTE="F";uid="594a4e02-6ff7-47a8-9923-b4d6f0d3903a"
WOFM01000332.1	RepeatMasker	Unknown	674842	675230	2245	+	.	ID="RND-1_FAMILY-682";Tend="1403";Tstart="990";shortTE="F";uid="7922732f-8f45-461d-a17e-77c56a77714a"
WOFM01000332.1	RepeatMasker	DNA	267792	267952	1059	+	.	ID="RND-5_FAMILY-4767";Tend="1051";Tstart="886";shortTE="F";uid="02503dbd-1804-4557-9150-7ae166910a5d"
WOFM01000332.1	RepeatMasker	Unknown	279318	279705	882	+	.	ID="RND-4_FAMILY-237";Tend="1709";Tstart="1326";shortTE="F";uid="e3fbace7-bfc6-45f1-a40e-15a74e68819e"
WOFM01000332.1	RepeatMasker	DNA/Crypton-I	3784	3974	906	+	.	ID="RND-4_FAMILY-246";Tend="986";Tstart="809";shortTE="F";uid="1d74c3dd-f837-4aef-bba9-80d7f1ea4ccb"
WOFM01000332.1	RepeatMasker	Unknown	316831	317068	845	+	.	ID="RND-1_FAMILY-306";Tend="1221";Tstart="920";shortTE="F";uid="875ec5ff-288f-427e-9509-462ee6917a1e"
WOFM01000332.1	RepeatMasker	Unknown	376742	377025	1678	+	.	ID="RND-6_FAMILY-14429";Tend="1204";Tstart="921";shortTE="F";uid="0c895918-3f6e-4d4d-8472-ee7ae77d5e6d"
WOFM01000332.1	RepeatMasker	DNA/TcMar-Mariner	311736	313776	18081	+	.	ID="RND-1_FAMILY-36";Tend="4434";Tstart="2395";shortTE="F";uid="c9de5e6a-94dd-4d96-a820-e2b73639c5ea"
WOFM01000332.1	RepeatMasker	RC/Helitron	53009	53191	568	+	.	ID="RND-4_FAMILY-618";Tend="1383";Tstart="1204";shortTE="F";uid="18e1a36f-51a3-46a6-841f-6bd3f0221f9e"
WOFM01000332.1	RepeatMasker	Unknown	142915	144014	5908	+	.	ID="RND-6_FAMILY-4333";Tend="1736";Tstart="691";shortTE="F";uid="1909a6c3-24a3-4ca3-9917-c48b77f30c04"
WOFM01000332.1	RepeatMasker	DNA/hAT-Tip100	145146	145417	764	+	.	ID="RND-5_FAMILY-530";Tend="1217";Tstart="953";shortTE="F";uid="0e9b7e7e-3562-4ce6-8418-862cc3c8c375"
WOFM01000332.1	RepeatMasker	Unknown	179210	179313	489	+	.	ID="RND-5_FAMILY-1933";Tend="1109";Tstart="989";shortTE="F";uid="d282af59-8bf7-4783-b167-2464165e490f"
WOFM01000332.1	RepeatMasker	Unknown	111033	111211	831	+	.	ID="RND-4_FAMILY-1923";Tend="1145";Tstart="970";shortTE="F";uid="45e8635f-5d0b-4101-be33-ccb0cd432bf2"
WOFM01000332.1	RepeatMasker	Unknown	129487	130121	404	+	.	ID="RND-1_FAMILY-705";Tend="1535";Tstart="932";shortTE="F";uid="2eda3017-626a-44a6-9088-4891d6454a00"
WOFM01000332.1	RepeatMasker	Unknown	288808	288967	522	+	.	ID="RND-5_FAMILY-487";Tend="1202";Tstart="1046";shortTE="F";uid="ab38c7e7-e24b-4b38-97d8-01e50fa37100"
WOFM01000332.1	RepeatMasker	LTR/Gypsy	102032	102682	3975	+	.	ID="RND-6_FAMILY-42";Tend="8907";Tstart="8241";shortTE="F";uid="4b9648a9-e62b-4c88-9d16-b9deac249ceb"
WOFM01000332.1	RepeatMasker	LTR/Gypsy	567327	567792	3129	+	.	ID="RND-4_FAMILY-559";Tend="1310";Tstart="858";shortTE="F";uid="3cdc0f3b-9414-4dee-be8e-bd6bd559e002"
WOFM01000332.1	RepeatMasker	Unknown	363823	364102	998	+	.	ID="RND-5_FAMILY-123";Tend="3264";Tstart="2984";shortTE="F";uid="333e5ef1-2a7a-41a2-aa30-2342c95a6dc3"
WOFM01000332.1	RepeatMasker	DNA/TcMar-Mariner	385915	386241	585	+	.	ID="RND-5_FAMILY-138";Tend="1309";Tstart="997";shortTE="F";uid="1840e989-feeb-4977-ab4c-23100f930bce"
WOFM01000332.1	RepeatMasker	Unknown	439610	439712	534	+	.	ID="RND-2_FAMILY-36";Tend="742";Tstart="643";shortTE="F";uid="f2e80c0c-e23d-4afb-82ad-29be99232d45"
WOFM01000332.1	RepeatMasker	Unknown	196000	196215	960	+	.	ID="RND-6_FAMILY-2885";Tend="1105";Tstart="897";shortTE="F";uid="96654b05-d361-4442-8047-ea147e7a9c56"
WOFM01000332.1	RepeatMasker	DNA	104659	104814	1103	+	.	ID="RND-6_FAMILY-4595";Tend="1792";Tstart="1636";shortTE="F";uid="9e721c85-eddb-4f4b-9c0a-d15be2a5b8ca"
WOFM01000332.1	RepeatMasker	Unknown	563361	563512	1004	+	.	ID="RND-5_FAMILY-1933";Tend="1262";Tstart="1110";shortTE="F";uid="414df322-5637-4a78-bb0e-801a1492b0ad"
WOFM01000332.1	RepeatMasker	DNA	687824	688314	2187	+	.	ID="RND-3_FAMILY-127";Tend="1805";Tstart="1311";shortTE="F";uid="c3d29d88-a086-4091-913e-622339041486"
WOFM01000332.1	RepeatMasker	Unknown	257293	257452	788	+	.	ID="RND-5_FAMILY-1089";Tend="1305";Tstart="1152";shortTE="F";uid="dfa996f4-d147-407d-ad47-95dba6a3b7c5"
WOFM01000332.1	RepeatMasker	RC/Helitron	413665	414179	2132	+	.	ID="RND-4_FAMILY-1280";Tend="2037";Tstart="1491";shortTE="F";uid="7b9152ee-2307-475d-acf7-96732bc54de6"
WOFM01000332.1	RepeatMasker	Unknown	2130	2959	1385	+	.	ID="RND-5_FAMILY-963";Tend="1748";Tstart="911";shortTE="F";uid="2e104c7a-ad56-4014-ba44-fee7f8b0fba0"
WOFM01000332.1	RepeatMasker	Unknown	444846	446765	2021	+	.	ID="RND-6_FAMILY-8898";TEgroup="ctg_257%7CRND-6_FAMILY-8898%7C1";Tend="1786";Tstart="1";shortTE="F";uid="fffc9ad7-a485-48cb-995e-19d0b2d76804"
WOFM01000332.1	RepeatMasker	Unknown	686827	687615	5184	+	.	ID="RND-5_FAMILY-1023";Tend="1392";Tstart="612";shortTE="F";uid="5ddf7275-b809-4a89-b9ce-27633adae7c3"
WOFM01000332.1	RepeatMasker	Unknown	228178	228577	2387	+	.	ID="RND-6_FAMILY-357";Tend="1626";Tstart="1227";shortTE="F";uid="e557c63c-9264-4f3f-8196-2416f006d447"
WOFM01000332.1	RepeatMasker	DNA/Kolobok-T2?	414084	414194	467	+	.	ID="KOLOBOK-N1_AEC";Tend="7502";Tstart="7395";shortTE="F";uid="3099c97d-2c67-43e4-9176-516697815610"
WOFM01000332.1	RepeatMasker	DNA/Sola-1	690951	691155	551	+	.	ID="RND-5_FAMILY-2465";Tend="1640";Tstart="1442";shortTE="F";uid="3e39f1fa-fc39-4e1f-a99d-aed8ee7c9302"
WOFM01000332.1	RepeatMasker	Unknown	444294	444718	2383	+	.	ID="RND-1_FAMILY-933";Tend="1440";Tstart="973";shortTE="F";uid="49aeec2b-6670-430b-a730-ff67716b66a8"
WOFM01000332.1	RepeatMasker	Unknown	556986	557108	604	+	.	ID="RND-4_FAMILY-1114";Tend="1869";Tstart="1763";shortTE="F";uid="5f7d9c07-bb9c-4823-a2a5-1e8fb425aad8"
WOFM01000332.1	RepeatMasker	LTR/Copia	248180	248443	2166	+	.	ID="RND-1_FAMILY-335";Tend="8165";Tstart="7891";shortTE="F";uid="5fa4f93b-3dab-45b4-ace0-67daf7a491b2"
WOFM01000332.1	RepeatMasker	Unknown	253767	254773	2095	+	.	ID="RND-5_FAMILY-246";TEgroup="ctg_257%7CRND-5_FAMILY-246%7C1";Tend="1697";Tstart="904";shortTE="F";uid="879f4880-8948-477c-bd06-9fa301b9c6aa"
WOFM01000332.1	RepeatMasker	LTR/Pao	374563	374930	2253	+	.	ID="RND-1_FAMILY-54";Tend="1440";Tstart="1051";shortTE="F";uid="4358b9ae-7947-44be-9a96-d0f2a3055264"
WOFM01000332.1	RepeatMasker	Unknown	501530	501753	530	+	.	ID="RND-6_FAMILY-15";Tend="1364";Tstart="1031";shortTE="F";uid="91f23b9d-2762-452a-b069-23c677e6174c"
WOFM01000332.1	RepeatMasker	DNA/Crypton-I	579784	579892	461	+	.	ID="RND-1_FAMILY-337";Tend="1027";Tstart="922";shortTE="F";uid="8f737e3b-e7d3-4473-81a0-5e84273f77a0"
WOFM01000332.1	RepeatMasker	LTR/Gypsy	297767	301699	33014	+	.	ID="RND-1_FAMILY-259";Tend="6305";Tstart="2369";shortTE="F";uid="2f41f894-7236-4e2b-ba09-ca4bbde25074"
WOFM01000332.1	RepeatMasker	Unknown	173444	173934	3410	+	.	ID="RND-1_FAMILY-27";Tend="1252";Tstart="762";shortTE="F";uid="4a65c341-9916-448b-a911-08d7a4a29a9e"
WOFM01000332.1	RepeatMasker	DNA/hAT-Tip100	610855	611173	1567	+	.	ID="RND-5_FAMILY-8";Tend="470";Tstart="153";shortTE="F";uid="443f2043-2e21-4025-af6b-66e38744a795"
WOFM01000332.1	RepeatMasker	Unknown	575038	575538	1186	+	.	ID="RND-4_FAMILY-1370";Tend="1515";Tstart="960";shortTE="F";uid="c9acec98-1dc7-4c9c-85ca-45e6cdbd507e"
WOFM01000332.1	RepeatMasker	Unknown	110742	110862	595	+	.	ID="RND-1_FAMILY-34";Tend="1047";Tstart="933";shortTE="F";uid="e4b8e6cc-b8a8-43b7-8a3c-1e7c6ff247d6"
WOFM01000332.1	RepeatMasker	DNA	98534	98750	1123	+	.	ID="RND-6_FAMILY-4595";Tend="1647";Tstart="1436";shortTE="F";uid="3db50f1b-f995-45d4-97b3-76e334efb665"
WOFM01000332.1	RepeatMasker	Unknown	348342	348603	925	+	.	ID="RND-6_FAMILY-6361";Tend="671";Tstart="420";shortTE="F";uid="c1be8467-08c2-44e3-b7e5-e8f8499ed3f5"
WOFM01000332.1	RepeatMasker	LTR/Pao	86018	86171	1204	+	.	ID="RND-1_FAMILY-1032";Tend="821";Tstart="669";shortTE="F";uid="ccb8e32b-28f5-43ab-b9ee-5d1accb1f643"
WOFM01000332.1	RepeatMasker	LTR/Gypsy	31505	42578	82675	+	.	ID="RND-1_FAMILY-346";Tend="10952";Tstart="15";shortTE="F";uid="06b7d9fb-67c2-4e8c-ba27-78c2af94e262"
WOFM01000332.1	RepeatMasker	Unknown	557151	557724	4172	+	.	ID="RND-1_FAMILY-933";Tend="1482";Tstart="914";shortTE="F";uid="0d92f23b-cf1d-4fb3-b408-f7fb7c0315f2"
WOFM01000332.1	RepeatMasker	Unknown	376208	376591	2816	+	.	ID="RND-5_FAMILY-2131";Tend="2450";Tstart="2066";shortTE="F";uid="1cc2592b-fef5-4b29-9991-72096ccf579f"
WOFM01000332.1	RepeatMasker	Unknown	672378	672569	1020	-	.	ID="RND-3_FAMILY-526";Tend="1179";Tstart="992";shortTE="F";uid="c9fa9711-9987-4485-99cc-267933e27579"
WOFM01000332.1	RepeatMasker	DNA/Crypton-I	224446	224980	3770	-	.	ID="RND-1_FAMILY-1028";Tend="1550";Tstart="986";shortTE="F";uid="9ddbee34-8a1b-43e7-b596-a6c51bd7ef39"
WOFM01000332.1	RepeatMasker	DNA/Crypton-I	346088	346339	1445	-	.	ID="rnd-1_family-846";Tend="1459";Tstart="1228";shortTE="F";uid="c0d62467-4fe7-459c-b4e5-8781803705bf"
WOFM01000332.1	RepeatMasker	LTR/Gypsy	144172	144634	3373	-	.	ID="RND-1_FAMILY-156";Tend="713";Tstart="253";shortTE="F";uid="25d0ff40-38c4-4a94-88a2-20d497fe19ff"
WOFM01000332.1	RepeatMasker	DNA/TcMar-Mariner	308538	312233	28045	-	.	ID="rnd-1_family-372";Tend="3909";Tstart="478";shortTE="F";uid="f6e0247b-f03e-4efb-8d59-bbff7b47eefe"
WOFM01000332.1	RepeatMasker	DNA/Ginger-2	192809	193307	1881	-	.	ID="RND-4_FAMILY-388";Tend="1333";Tstart="823";shortTE="F";uid="cb267c38-ce47-4eec-850c-15488b2652a7"
WOFM01000332.1	RepeatMasker	DNA/Kolobok-E	611378	611931	3474	-	.	ID="RND-1_FAMILY-700";Tend="1497";Tstart="918";shortTE="F";uid="c6e323e1-9feb-4bc4-bbc6-a1c991b4968a"
WOFM01000332.1	RepeatMasker	Unknown	302577	303061	3064	-	.	ID="RND-1_FAMILY-599";Tend="1386";Tstart="908";shortTE="F";uid="7e368ea9-5814-4819-b522-a80816174471"
WOFM01000332.1	RepeatMasker	Unknown	331767	332657	5653	-	.	ID="RND-4_FAMILY-84";Tend="1874";Tstart="928";shortTE="F";uid="2328bffc-62aa-48f7-9c16-ed8809127ad5"
WOFM01000332.1	RepeatMasker	Unknown	111356	111828	1438	-	.	ID="RND-1_FAMILY-449";Tend="1736";Tstart="1250";shortTE="F";uid="75db0b6a-030e-4ce8-8cdc-16c8ce9aea0b"
WOFM01000332.1	RepeatMasker	Unknown	416747	417679	579	-	.	ID="RND-1_FAMILY-639";TEgroup="ctg_257%7CRND-1_FAMILY-639%7C1";Tend="1872";Tstart="783";shortTE="F";uid="f08cd8ac-60bb-4710-8ae4-7cce4afbaf21"
WOFM01000332.1	RepeatMasker	Unknown	369147	369390	1298	-	.	ID="RND-5_FAMILY-2154";Tend="1208";Tstart="950";shortTE="F";uid="ce27a40c-e780-4d65-b417-ad2f15823633"
WOFM01000332.1	RepeatMasker	Unknown	189866	190385	1673	-	.	ID="RND-4_FAMILY-718";Tend="1461";Tstart="938";shortTE="F";uid="bb24f27a-672c-469f-a041-f47eee87e0db"
WOFM01000332.1	RepeatMasker	Unknown	161556	161775	997	-	.	ID="RND-6_FAMILY-9161";Tend="1198";Tstart="976";shortTE="F";uid="55bb543b-801d-43d0-8726-242ad8ae85cf"
WOFM01000332.1	RepeatMasker	DNA	627280	627540	1224	-	.	ID="RND-5_FAMILY-3205";Tend="1171";Tstart="921";shortTE="F";uid="cd30047b-8958-43ea-a8c4-a27ecb56452d"
WOFM01000332.1	RepeatMasker	DNA	45447	45579	762	-	.	ID="RND-5_FAMILY-3361";Tend="1700";Tstart="1561";shortTE="F";uid="4a220a7e-73ac-44cf-bedd-7a9fe40ec4a4"
WOFM01000332.1	RepeatMasker	Unknown	158078	158213	1009	-	.	ID="RND-5_FAMILY-1504";Tend="1176";Tstart="1041";shortTE="F";uid="73bde65f-6154-4b90-ae50-7f358fe9a478"
WOFM01000332.1	RepeatMasker	Unknown	84506	85986	10501	-	.	ID="RND-6_FAMILY-583";Tend="2348";Tstart="859";shortTE="F";uid="f2566215-790b-4801-bc1a-8415e76d2549"
WOFM01000332.1	RepeatMasker	Unknown	343524	343752	1625	-	.	ID="RND-6_FAMILY-5582";Tend="1105";Tstart="876";shortTE="F";uid="0a34c19c-cf7e-4e09-b07c-51691f87564b"
WOFM01000332.1	RepeatMasker	DNA/TcMar-Tigger	391795	391903	413	-	.	ID="RND-4_FAMILY-740";Tend="1045";Tstart="938";shortTE="F";uid="288155fe-27ef-4050-9819-162fb783601b"
WOFM01000332.1	RepeatMasker	Unknown	425809	426097	1592	-	.	ID="RND-6_FAMILY-446";Tend="1702";Tstart="1405";shortTE="F";uid="dde32405-b414-431a-ac0a-8d74af7edf96"
WOFM01000332.1	RepeatMasker	Unknown	268920	269044	461	-	.	ID="RND-1_FAMILY-449";Tend="1423";Tstart="1321";shortTE="F";uid="d76b136b-b998-46c5-95be-2e5269bf2044"
WOFM01000332.1	RepeatMasker	Unknown	96304	96452	1055	-	.	ID="RND-1_FAMILY-884";Tend="1251";Tstart="1099";shortTE="F";uid="bf9bee5b-1b6d-4166-a8a0-b47004c968ad"
WOFM01000332.1	RepeatMasker	Unknown	374338	374563	439	-	.	ID="RND-6_FAMILY-3983";Tend="1154";Tstart="928";shortTE="F";uid="52d95785-fe9d-4a84-851e-5ef59899dff9"
WOFM01000332.1	RepeatMasker	DNA/Kolobok-T2	356015	362984	54909	-	.	ID="RND-1_FAMILY-16";Tend="6996";Tstart="37";shortTE="F";uid="f87749cb-4849-4e49-a364-406266855752"
WOFM01000332.1	RepeatMasker	Unknown	413129	413671	3514	-	.	ID="RND-6_FAMILY-2349";Tend="1512";Tstart="971";shortTE="F";uid="9eab7d13-242e-4276-9e02-c7113de83f13"
WOFM01000332.1	RepeatMasker	Unknown	580129	580272	651	-	.	ID="RND-5_FAMILY-2147";Tend="1433";Tstart="1270";shortTE="F";uid="6852a07e-87ec-411d-9b7d-02b5a8418aee"
WOFM01000332.1	RepeatMasker	LTR/Pao	544098	545656	6363	-	.	ID="RND-6_FAMILY-802";Tend="1931";Tstart="373";shortTE="F";uid="82cbc13e-91ee-492f-93fd-ccd31663012b"
WOFM01000332.1	RepeatMasker	Unknown	81723	82398	3961	-	.	ID="RND-1_FAMILY-693";Tend="1602";Tstart="927";shortTE="F";uid="adcdfc2a-1abd-4318-9d0c-3f4c34a16c95"
WOFM01000332.1	RepeatMasker	Unknown	628043	628289	512	-	.	ID="RND-1_FAMILY-141";Tend="995";Tstart="767";shortTE="F";uid="fc0f287f-89ed-40ca-80e6-0e841861f534"
WOFM01000332.1	RepeatMasker	Unknown	215735	216304	1447	-	.	ID="RND-1_FAMILY-833";Tend="1514";Tstart="912";shortTE="F";uid="f5e579eb-2ac8-43f3-b41f-462d645075d7"
WOFM01000332.1	RepeatMasker	Unknown	584450	584599	549	-	.	ID="RND-1_FAMILY-978";Tend="1536";Tstart="1400";shortTE="F";uid="71fbdd91-c407-4c99-ab64-d1bab105b9b3"
WOFM01000332.1	RepeatMasker	DNA/Crypton-I	295155	295335	714	-	.	ID="RND-4_FAMILY-334";Tend="1686";Tstart="1468";shortTE="F";uid="d3bf37f0-636d-424e-9099-9afab401a90d"
WOFM01000332.1	RepeatMasker	Unknown	168649	168811	895	-	.	ID="RND-1_FAMILY-10";Tend="1273";Tstart="1113";shortTE="F";uid="9e229f09-e1ce-4e21-92fe-19e8d6195a4f"
WOFM01000332.1	RepeatMasker	RC/Helitron	407315	407465	753	-	.	ID="RND-6_FAMILY-1361";Tend="1415";Tstart="1267";shortTE="F";uid="59b7fb43-e861-4016-8f1a-56ebc667dc80"
WOFM01000332.1	RepeatMasker	LTR/Gypsy	329484	329930	3664	-	.	ID="RND-1_FAMILY-503";Tend="1178";Tstart="733";shortTE="F";uid="1045d2cb-2d1a-4d63-89a6-3e6439736e60"
WOFM01000332.1	RepeatMasker	LINE/RTE-BovB	3805	4281	2005	-	.	ID="RND-3_FAMILY-11";Tend="1468";Tstart="954";shortTE="F";uid="c89d431a-ba05-490f-8883-9581d1592443"
WOFM01000332.1	RepeatMasker	Unknown	139611	139943	1397	-	.	ID="RND-1_FAMILY-1072";Tend="1288";Tstart="941";shortTE="F";uid="866c6ab3-3684-4412-80bd-d894dc2b1507"
WOFM01000332.1	RepeatMasker	Unknown	125002	125186	762	-	.	ID="RND-3_FAMILY-213";Tend="1223";Tstart="1040";shortTE="F";uid="a9a6912a-0262-40f6-9723-8539bfab3617"
WOFM01000332.1	RepeatMasker	Unknown	62732	62971	1824	-	.	ID="RND-6_FAMILY-5582";Tend="1107";Tstart="868";shortTE="F";uid="8c18c61d-7551-473c-b1cb-ad1885cf2552"
WOFM01000332.1	RepeatMasker	DNA/Ginger-2	576079	576269	862	-	.	ID="RND-4_FAMILY-572";Tend="1498";Tstart="1293";shortTE="F";uid="6dc67edb-f5c2-4655-931c-50b9ea47f32c"
WOFM01000332.1	RepeatMasker	Unknown	151255	151550	1491	-	.	ID="RND-1_FAMILY-141";Tend="1236";Tstart="939";shortTE="F";uid="d6552b9c-71c4-466a-ad18-82543415c370"
WOFM01000332.1	RepeatMasker	DNA/CMC-Transib	418296	418659	1012	-	.	ID="RND-5_FAMILY-7174";Tend="1536";Tstart="1174";shortTE="F";uid="2e79fdd8-f741-492a-b10c-bba9fb0d62e9"
WOFM01000332.1	RepeatMasker	LTR/Gypsy	443885	444305	3225	-	.	ID="RND-6_FAMILY-550";Tend="1153";Tstart="730";shortTE="F";uid="39dc35ac-914f-4131-9b55-fa26f0e106fd"
WOFM01000332.1	RepeatMasker	Unknown	287276	287399	656	-	.	ID="RND-5_FAMILY-473";Tend="1333";Tstart="1210";shortTE="F";uid="b7ca6731-81a4-4248-91c1-06ffe0d92dc4"
WOFM01000332.1	RepeatMasker	Unknown	192552	192744	807	-	.	ID="RND-2_FAMILY-36";Tend="972";Tstart="760";shortTE="F";uid="ad7cb32c-4a48-4487-860e-2a8c72e3c0d6"
WOFM01000332.1	RepeatMasker	DNA/Crypton-I	591204	591350	629	-	.	ID="RND-6_FAMILY-1565";Tend="784";Tstart="634";shortTE="F";uid="b1c7ee5d-491d-4d6d-a8f1-deb2f58f2217"
WOFM01000332.1	RepeatMasker	LTR/Gypsy	635263	635561	937	-	.	ID="RND-5_FAMILY-2221";Tend="1073";Tstart="789";shortTE="F";uid="5fbbe90f-df0b-4b68-b714-069ebdad1883"
WOFM01000332.1	RepeatMasker	Unknown	149630	149744	612	-	.	ID="RND-1_FAMILY-328";Tend="1127";Tstart="1021";shortTE="F";uid="052878bf-ec03-437f-be44-b8b94a8d790b"
WOFM01000332.1	RepeatMasker	DNA/hAT-Tip100	638982	639233	1807	-	.	ID="RND-6_FAMILY-1730";Tend="2424";Tstart="2172";shortTE="F";uid="2af9abb4-c96e-44ca-9081-a4daa04f77cb"
WOFM01000332.1	RepeatMasker	DNA/Academ-1	71074	71439	1440	-	.	ID="RND-6_FAMILY-4387";TEgroup="ctg_257%7CRND-6_FAMILY-4387%7C1";Tend="1556";Tstart="66";shortTE="F";uid="d2013a11-c841-4a68-ad16-db1d1cd5e329"
WOFM01000332.1	RepeatMasker	Unknown	421394	421961	4836	-	.	ID="RND-1_FAMILY-767";Tend="1511";Tstart="952";shortTE="F";uid="08394974-225e-4350-ac59-51ffd998ba68"
WOFM01000332.1	RepeatMasker	Unknown	254226	254505	1180	-	.	ID="RND-1_FAMILY-513";Tend="1363";Tstart="1102";shortTE="F";uid="7cf1796b-2042-449c-b618-9631ab87a74a"
WOFM01000332.1	RepeatMasker	DNA/Crypton-I	346553	346905	2279	-	.	ID="RND-1_FAMILY-846";Tend="1224";Tstart="872";shortTE="F";uid="4a8e393a-234b-48e4-a804-a03d5d4e8fd4"
WOFM01000332.1	RepeatMasker	Unknown	376587	376741	682	-	.	ID="RND-1_FAMILY-141";Tend="1234";Tstart="897";shortTE="F";uid="18bcb2e0-5f70-45c8-aba4-f4548f6994a5"
WOFM01000332.1	RepeatMasker	DNA/Academ-1	436964	437221	1460	-	.	ID="RND-1_FAMILY-579";Tend="1807";Tstart="1549";shortTE="F";uid="9b2714bb-572d-4bb3-9338-5ce0f6546145"
WOFM01000332.1	RepeatMasker	Unknown	560378	560637	1697	-	.	ID="RND-4_FAMILY-2443";Tend="1200";Tstart="947";shortTE="F";uid="2cefa544-42b9-4b7a-a8d5-bb7ad8bb87a8"
WOFM01000332.1	RepeatMasker	Unknown	178675	178863	521	-	.	ID="RND-6_FAMILY-990";Tend="1233";Tstart="1058";shortTE="F";uid="a2b177b9-8623-4be0-b626-8b65346424be"
WOFM01000332.1	RepeatMasker	Unknown	550028	550349	579	-	.	ID="RND-6_FAMILY-3697";Tend="1216";Tstart="880";shortTE="F";uid="2b332f25-714c-4e2a-a1fe-bc09a3808278"
WOFM01000332.1	RepeatMasker	Unknown	130598	131521	3147	-	.	ID="RND-1_FAMILY-586";Tend="1720";Tstart="860";shortTE="F";uid="3e8e6945-c6e5-4492-a752-c03f7ac23b51"
WOFM01000332.1	RepeatMasker	Unknown	554409	554758	1714	-	.	ID="RND-4_FAMILY-1569";Tend="1333";Tstart="930";shortTE="F";uid="f909f492-87fc-453b-a350-505fe4cce549"
WOFM01000332.1	RepeatMasker	Unknown	268480	268753	439	-	.	ID="RND-6_FAMILY-9706";TEgroup="ctg_257%7CRND-6_FAMILY-9706%7C1";Tend="1073";Tstart="979";shortTE="T";uid="bde1294b-beff-46eb-9b34-2d18ecac0595"
WOFM01000332.1	RepeatMasker	LTR/Gypsy	500279	500544	1607	-	.	ID="RND-4_FAMILY-1540";Tend="2834";Tstart="2570";shortTE="F";uid="6b776485-87e8-421e-ad0b-c1946ebe0225"
WOFM01000332.1	RepeatMasker	DNA	11927	12137	1030	-	.	ID="RND-5_FAMILY-4767";Tend="1061";Tstart="858";shortTE="F";uid="00f60215-2e36-47a5-b374-74f1209c6243"
WOFM01000332.1	RepeatMasker	DNA/Ginger-2	211719	212186	1614	-	.	ID="RND-4_FAMILY-388";Tend="1333";Tstart="910";shortTE="F";uid="65f960a8-e76c-454d-8188-188f56cba1c3"
WOFM01000332.1	RepeatMasker	Unknown	134168	135055	5231	-	.	ID="RND-5_FAMILY-241";Tend="1745";Tstart="900";shortTE="F";uid="1f370d79-07d7-4df0-97e5-3dae66937d40"
WOFM01000332.1	RepeatMasker	DNA/Crypton-I	316410	316709	1237	-	.	ID="RND-1_FAMILY-240";Tend="1502";Tstart="1195";shortTE="F";uid="3a8438ee-bce1-44d0-a8fd-cfe48dd33ee6"
WOFM01000332.1	RepeatMasker	Unknown	500635	500977	1077	-	.	ID="RND-3_FAMILY-213";Tend="1222";Tstart="869";shortTE="F";uid="af2c3505-5257-4ccf-bc29-f7e90c6d2120"
WOFM01000332.1	RepeatMasker	LTR/Gypsy	653921	662300	58751	-	.	ID="RND-6_FAMILY-42";Tend="8906";Tstart="461";shortTE="F";uid="91abd736-0b32-4ec5-a207-ed84e0c6c57d"
WOFM01000332.1	RepeatMasker	DNA/TcMar-Mariner	99626	101144	10608	-	.	ID="RND-1_FAMILY-372";Tend="3579";Tstart="2043";shortTE="F";uid="f804f0cf-abab-4292-bc53-b9e3cc9e8526"
WOFM01000332.1	RepeatMasker	LTR/Gypsy	578799	578981	472	-	.	ID="RND-4_FAMILY-1433";Tend="1536";Tstart="1374";shortTE="F";uid="a31f4f97-3bc3-4c2f-b701-cfa6b7b782b9"
WOFM01000332.1	RepeatMasker	Unknown	49216	49454	900	-	.	ID="RND-4_FAMILY-1098";Tend="1243";Tstart="997";shortTE="F";uid="227211e6-4cee-4867-97e4-78c75c8e3b01"
WOFM01000332.1	RepeatMasker	RC/Helitron	404931	405153	569	-	.	ID="RND-1_FAMILY-621";Tend="1195";Tstart="945";shortTE="F";uid="b3a526a8-97a2-4779-97a0-2aa8848ccab7"
WOFM01000332.1	RepeatMasker	Unknown	328213	329067	4046	-	.	ID="RND-5_FAMILY-2456";Tend="1770";Tstart="885";shortTE="F";uid="32a57662-1ad3-4ad4-aafc-e24f0af14fa7"
WOFM01000332.1	RepeatMasker	Unknown	96744	97038	1977	-	.	ID="RND-5_FAMILY-1247";Tend="1213";Tstart="907";shortTE="F";uid="53b253b7-f785-464a-b193-5cd9e022d480"
WOFM01000332.1	RepeatMasker	Unknown	325994	327032	3745	-	.	ID="RND-2_FAMILY-36";Tend="1779";Tstart="813";shortTE="F";uid="45dcc7ba-5510-4f71-82bd-e3c1f0da2189"
WOFM01000332.1	RepeatMasker	Unknown	582891	583592	771	-	.	ID="RND-5_FAMILY-2977";Tend="1692";Tstart="1001";shortTE="F";uid="1c2ec9be-4bc1-42f3-9155-49a767663454"
WOFM01000332.1	RepeatMasker	DNA/TcMar-Mariner	604725	605019	1342	-	.	ID="RND-1_FAMILY-683";Tend="1322";Tstart="951";shortTE="F";uid="8614a747-51a6-46dc-b715-3381d1178143"
WOFM01000332.1	RepeatMasker	RC/Helitron	479096	479683	2952	-	.	ID="RND-5_FAMILY-2749";Tend="1801";Tstart="1169";shortTE="F";uid="dd17434e-188e-4262-9aa0-f5d93fd0307f"
WOFM01000332.1	RepeatMasker	Unknown	682488	682644	533	-	.	ID="RND-6_FAMILY-3860";Tend="1909";Tstart="1750";shortTE="F";uid="a3972eda-ca47-4d62-8ac6-439103cc0aee"
WOFM01000332.1	RepeatMasker	LTR/Gypsy	334183	336789	18524	-	.	ID="RND-1_FAMILY-1061";Tend="3219";Tstart="593";shortTE="F";uid="cef46227-23e8-499b-9b63-adb3bd158f25"
WOFM01000332.1	RepeatMasker	DNA/TcMar-Tc1	577061	577540	1307	-	.	ID="RND-4_FAMILY-659";Tend="1251";Tstart="764";shortTE="F";uid="b4b599fd-3bc4-40de-a298-b43ccb703cf2"
WOFM01000332.1	RepeatMasker	DNA/Crypton-I	415671	415916	936	-	.	ID="RND-6_FAMILY-470";Tend="998";Tstart="739";shortTE="F";uid="d357a7fa-4d58-4dba-9a36-5568834a416a"
WOFM01000332.1	RepeatMasker	DNA/hAT-Tip100	640696	641846	9493	-	.	ID="RND-6_FAMILY-1730";Tend="1949";Tstart="808";shortTE="F";uid="06be9186-08e8-4026-8103-ffd42137e1c9"
WOFM01000332.1	RepeatMasker	LTR/Gypsy	210225	210406	573	-	.	ID="RND-6_FAMILY-550";Tend="7852";Tstart="7641";shortTE="F";uid="9570a499-6d5f-4384-ba14-40aea9b9bffd"
WOFM01000332.1	RepeatMasker	Unknown	366384	367353	4738	-	.	ID="RND-4_FAMILY-1347";Tend="1812";Tstart="847";shortTE="F";uid="618c8cf0-03e3-49cf-b4ea-6773c217e3e3"
WOFM01000332.1	RepeatMasker	Unknown	75102	75768	718	-	.	ID="RND-6_FAMILY-9161";TEgroup="ctg_257%7CRND-6_FAMILY-9161%7C1";Tend="1753";Tstart="795";shortTE="F";uid="b68b45e1-ba60-4ff7-89c9-c308d010f47a"
WOFM01000332.1	RepeatMasker	Unknown	119661	119963	536	-	.	ID="RND-6_FAMILY-12739";Tend="1110";Tstart="780";shortTE="F";uid="e0843727-b615-4c38-9b32-f91d0b0195af"
WOFM01000332.1	RepeatMasker	DNA	420317	420482	1027	-	.	ID="RND-5_FAMILY-4767";Tend="1047";Tstart="885";shortTE="F";uid="d10dfc0a-9f45-4ba2-b2b6-b0e9aee3181e"
WOFM01000332.1	RepeatMasker	Unknown	27662	27902	1721	-	.	ID="RND-4_FAMILY-2443";Tend="1195";Tstart="953";shortTE="F";uid="e68cfb10-45d8-4a1f-ad51-bc0b1396248c"
WOFM01000332.1	RepeatMasker	DNA	674432	674544	800	-	.	ID="RND-5_FAMILY-4767";Tend="1051";Tstart="939";shortTE="F";uid="1c4a5474-a884-42c2-a011-3fe1d0271aa8"
WOFM01000332.1	RepeatMasker	Unknown	390864	391017	945	-	.	ID="RND-1_FAMILY-725";Tend="1320";Tstart="1169";shortTE="F";uid="8945a1b1-063f-4fec-8460-70064538b013"
WOFM01000332.1	RepeatMasker	Unknown	381172	382016	5652	-	.	ID="RND-6_FAMILY-820";Tend="1795";Tstart="949";shortTE="F";uid="41c267b2-c82b-4c40-af61-4491fa101913"
WOFM01000332.1	RepeatMasker	LTR/Copia	535204	536810	6110	-	.	ID="RND-5_FAMILY-1654";Tend="3662";Tstart="2011";shortTE="F";uid="d5d0b6b9-ea5a-4593-b51d-0f54c42fba87"
WOFM01000332.1	RepeatMasker	LTR/Gypsy	391680	391787	455	-	.	ID="RND-1_FAMILY-651";Tend="7976";Tstart="7872";shortTE="F";uid="3c98b29e-06b1-4ec6-87cb-d08bac2c6f32"
WOFM01000332.1	RepeatMasker	Unknown	385904	386316	509	-	.	ID="RND-2_FAMILY-36";TEgroup="ctg_257%7CRND-2_FAMILY-36%7C1";Tend="1780";Tstart="1258";shortTE="T";uid="01a23c51-904e-495c-9a30-c4ad633d4b1c"
WOFM01000332.1	RepeatMasker	Unknown	95946	96304	2167	-	.	ID="RND-6_FAMILY-9161";Tend="1234";Tstart="862";shortTE="F";uid="c2cc7509-9031-43c2-8339-48cd97d96876"
WOFM01000332.1	RepeatMasker	RC/Helitron	559037	559359	868	-	.	ID="RND-5_FAMILY-2749";Tend="1621";Tstart="1304";shortTE="F";uid="e8ed7658-ada0-4fdf-b7d3-5bf7c62310a1"
WOFM01000332.1	RepeatMasker	Unknown	590327	590685	1937	-	.	ID="RND-4_FAMILY-3345";Tend="1327";Tstart="914";shortTE="F";uid="45417cc3-1c8f-4780-8beb-fcd159f432b4"
WOFM01000332.1	RepeatMasker	Unknown	2811	2995	594	-	.	ID="RND-5_FAMILY-2744";Tend="924";Tstart="744";shortTE="F";uid="4665d751-2d1d-4988-9421-c491e1af320e"
WOFM01000332.1	RepeatMasker	Unknown	442014	442117	406	-	.	ID="RND-1_FAMILY-924";Tend="1039";Tstart="928";shortTE="F";uid="b6243f8d-9aad-42f2-bccb-05cc0da8a950"
WOFM01000332.1	RepeatMasker	Unknown	541847	542329	1245	-	.	ID="RND-6_FAMILY-803";Tend="4417";Tstart="3907";shortTE="F";uid="cbfeeded-c1c0-4857-a091-355e8fcee3f6"
WOFM01000332.1	RepeatMasker	Unknown	286406	287236	4352	-	.	ID="RND-1_FAMILY-468";Tend="5625";Tstart="4807";shortTE="F";uid="0e95fb26-8716-456f-9cf2-264a4a46778a"
WOFM01000332.1	RepeatMasker	Unknown	554940	555475	3594	-	.	ID="RND-1_FAMILY-98";Tend="1475";Tstart="939";shortTE="F";uid="954228ac-efeb-4514-a973-01ae9bd689a1"
WOFM01000332.1	RepeatMasker	LTR/Gypsy	19609	20174	2914	-	.	ID="RND-5_FAMILY-1656";Tend="1538";Tstart="965";shortTE="F";uid="4dcb9453-ebac-41e7-b79b-6db65a9c06ac"
WOFM01000332.1	RepeatMasker	Unknown	282323	282982	3380	-	.	ID="RND-5_FAMILY-17";Tend="1783";Tstart="1122";shortTE="F";uid="bb399031-d0d2-4a3b-bf8e-35c1c99ed6a6"
WOFM01000332.1	RepeatMasker	Unknown	569090	569257	1110	-	.	ID="RND-1_FAMILY-75";Tend="1132";Tstart="962";shortTE="F";uid="0696403b-2238-4828-817d-8eeb06319751"
WOFM01000332.1	RepeatMasker	Unknown	682145	682321	930	-	.	ID="RND-5_FAMILY-1735";Tend="1416";Tstart="1236";shortTE="F";uid="94365017-9ffb-4437-bc83-e4aa90d0e675"
WOFM01000332.1	RepeatMasker	LTR/Pao	17442	18713	7763	-	.	ID="RND-1_FAMILY-1032";Tend="1972";Tstart="682";shortTE="F";uid="c2056f41-185f-4b6a-a7ec-cb927e9f4726"
WOFM01000332.1	RepeatMasker	DNA/TcMar-Mariner	228110	228490	890	-	.	ID="RND-5_FAMILY-138";Tend="2223";Tstart="1849";shortTE="F";uid="5db66e22-a304-4cde-8881-b002ab4ce60f"
WOFM01000332.1	RepeatMasker	Unknown	631031	631511	2949	-	.	ID="RND-5_FAMILY-816";Tend="1337";Tstart="846";shortTE="F";uid="ba6ec580-fc4a-4aea-beb0-61059e3a2718"
WOFM01000332.1	RepeatMasker	Unknown	140370	141350	4454	-	.	ID="RND-1_FAMILY-639";Tend="1870";Tstart="894";shortTE="F";uid="88238d0d-318d-4d79-b0f1-8bc87acd4793"
WOFM01000332.1	RepeatMasker	LTR/Gypsy	394599	395039	1649	-	.	ID="RND-1_FAMILY-96";Tend="791";Tstart="367";shortTE="F";uid="38489055-344c-437c-a321-1fe3aa987c5d"
WOFM01000332.1	RepeatMasker	Unknown	156449	156828	2715	-	.	ID="RND-5_FAMILY-1504";Tend="1555";Tstart="1175";shortTE="F";uid="331c29fb-36d7-4c67-97f9-d8000d28bb1d"
WOFM01000332.1	RepeatMasker	Unknown	564452	564802	1560	-	.	ID="RND-5_FAMILY-1913";Tend="1318";Tstart="973";shortTE="F";uid="815516ed-a01a-402c-a7b7-393ee1cccef0"
WOFM01000332.1	RepeatMasker	DNA/TcMar-Tc1	591786	591952	447	-	.	ID="mariner-n5_hsal";Tend="561";Tstart="446";shortTE="F";uid="981cee4f-e61d-467a-8b35-b9a0ad276b99"
WOFM01000332.1	RepeatMasker	Unknown	303997	304417	2603	-	.	ID="RND-5_FAMILY-1463";Tend="1385";Tstart="976";shortTE="F";uid="498b535d-9ea1-4362-8586-d09158506080"
WOFM01000332.1	RepeatMasker	Unknown	238314	238841	3477	-	.	ID="RND-1_FAMILY-697";Tend="1785";Tstart="1254";shortTE="F";uid="7e07d877-0999-44a2-8054-ccf3e7343a79"
WOFM01000332.1	RepeatMasker	LINE/CR1	627530	628020	2737	-	.	ID="RND-5_FAMILY-655";Tend="1390";Tstart="863";shortTE="F";uid="9a0e9527-8951-40b1-ad17-be9d704f8195"
WOFM01000332.1	RepeatMasker	Unknown	677646	677865	855	-	.	ID="RND-3_FAMILY-291";Tend="1206";Tstart="964";shortTE="F";uid="c9d452dd-d596-43cf-ac24-48656cb26025"
WOFM01000332.1	RepeatMasker	DNA/Crypton-I	1782	2136	1888	-	.	ID="RND-6_FAMILY-4026";Tend="1276";Tstart="923";shortTE="F";uid="4fdcbff2-dfa5-4ee0-97cf-7b332040648c"
WOFM01000332.1	RepeatMasker	Unknown	102682	104644	15388	-	.	ID="RND-1_FAMILY-38";Tend="2860";Tstart="888";shortTE="F";uid="a64ec13e-f4cf-4d96-9af2-714549c04e02"
WOFM01000332.1	RepeatMasker	LTR/Gypsy	173922	174126	846	-	.	ID="RND-1_FAMILY-87";Tend="2350";Tstart="2147";shortTE="F";uid="cd9b3d3b-2ba7-48f6-938c-a680e1538e0a"
WOFM01000332.1	RepeatMasker	Unknown	678954	679194	1236	-	.	ID="RND-4_FAMILY-1923";Tend="1209";Tstart="969";shortTE="F";uid="9d5f179e-7e53-4b0b-809f-0abce6071163"
WOFM01000332.1	RepeatMasker	Unknown	323614	324314	3637	-	.	ID="RND-3_FAMILY-391";Tend="1546";Tstart="895";shortTE="F";uid="6539cde4-0bcf-4a79-859e-10c8bbcb2d66"
WOFM01000332.1	RepeatMasker	DNA/Academ-1	437683	438435	3752	-	.	ID="RND-1_FAMILY-579";Tend="1553";Tstart="793";shortTE="F";uid="f405d94d-9fa4-488b-9efa-23e5d5e2bbeb"
WOFM01000332.1	RepeatMasker	Unknown	4269	4739	3151	-	.	ID="RND-1_FAMILY-208";Tend="1383";Tstart="913";shortTE="F";uid="ad535c21-ac1d-4c05-9097-d56410be0d83"
WOFM01000332.1	RepeatMasker	RC/Helitron	224204	224325	574	-	.	ID="RND-4_FAMILY-590";Tend="1506";Tstart="1386";shortTE="F";uid="42609e2a-3206-4846-8193-6a7c70ecdd83"
WOFM01000332.1	RepeatMasker	LTR/Pao	86164	88366	17151	-	.	ID="RND-6_FAMILY-582";Tend="9816";Tstart="7564";shortTE="F";uid="c5677df3-2918-4a4f-b6bc-f68d6f554075"
WOFM01000332.1	RepeatMasker	LINE/L1	123715	124184	4179	-	.	ID="RND-1_FAMILY-965";Tend="1384";Tstart="915";shortTE="F";uid="162e4af4-8f4a-4b42-93fd-139c18f0cf8a"
WOFM01000332.1	RepeatMasker	LTR/Gypsy	624469	625073	1788	-	.	ID="RND-6_FAMILY-6392";Tend="10291";Tstart="9697";shortTE="F";uid="4569f9f8-4ad2-4d0f-8ec0-019a4c261e3f"
WOFM01000332.1	RepeatMasker	Unknown	142287	142551	911	-	.	ID="RND-4_FAMILY-488";Tend="1199";Tstart="954";shortTE="F";uid="c98600ab-d7b8-4d0a-a0eb-c610a46f5dd3"
WOFM01000332.1	RepeatMasker	LTR/Pao	14643	15217	3853	-	.	ID="RND-1_FAMILY-297";Tend="4124";Tstart="3551";shortTE="F";uid="869a09d5-a97a-43c5-a1ff-47768578d53b"
WOFM01000332.1	RepeatMasker	LTR/Pao	15213	15377	1102	-	.	ID="RND-5_FAMILY-2450";Tend="6607";Tstart="6443";shortTE="F";uid="21698538-de21-447e-a2db-dfcd93e0684b"
WOFM01000332.1	RepeatMasker	Unknown	682720	682958	1537	-	.	ID="RND-5_FAMILY-1735";Tend="1220";Tstart="982";shortTE="F";uid="db28637e-b06b-498e-8501-489fdbc871a5"
WOFM01000332.1	RepeatMasker	Unknown	227871	228081	1168	-	.	ID="RND-1_FAMILY-197";Tend="1144";Tstart="917";shortTE="F";uid="71efe7af-bd65-467d-8ace-5ff505f16709"
WOFM01000332.1	RepeatMasker	Unknown	149900	150042	579	-	.	ID="RND-4_FAMILY-1036";Tend="1098";Tstart="955";shortTE="F";uid="c235130b-28eb-4ee2-b806-9b9c5cb3a9ab"
WOFM01000332.1	RepeatMasker	LTR/Gypsy	218856	224195	29821	-	.	ID="RND-6_FAMILY-5486";Tend="5530";Tstart="787";shortTE="F";uid="5b1deb13-e364-4992-9dcf-24a9d7e9afb5"
WOFM01000332.1	RepeatMasker	DNA/hAT-hAT19	573325	573442	458	-	.	ID="RND-6_FAMILY-4704";Tend="1518";Tstart="1392";shortTE="F";uid="75b10c89-bd60-4200-964a-647255745241"
WOFM01000332.1	RepeatMasker	Unknown	651466	652080	2395	-	.	ID="RND-1_FAMILY-52";Tend="1593";Tstart="972";shortTE="F";uid="e968aa63-3227-4932-8857-b6a1014967f7"
WOFM01000332.1	RepeatMasker	DNA/hAT-Charlie	611165	611373	867	-	.	ID="RND-4_FAMILY-4173";Tend="1241";Tstart="1019";shortTE="F";uid="2326b815-342f-4362-a90e-44cd15999208"
WOFM01000332.1	RepeatMasker	Unknown	145795	145904	498	-	.	ID="RND-1_FAMILY-117";Tend="1083";Tstart="964";shortTE="F";uid="2742d9e9-4eed-4892-8e96-4d5442e1961d"
WOFM01000332.1	RepeatMasker	LTR/Gypsy	595830	602107	42466	-	.	ID="RND-1_FAMILY-1061";TEgroup="ctg_257%7CRND-1_FAMILY-1061%7C1";Tend="7176";Tstart="591";shortTE="F";uid="891b3e37-66f2-489b-96f6-3b2ed9e21f30"
WOFM01000332.1	RepeatMasker	Unknown	130145	130493	1232	-	.	ID="RND-6_FAMILY-14885";TEgroup="ctg_257%7CRND-6_FAMILY-14885%7C1";Tend="1956";Tstart="814";shortTE="F";uid="8ea7e437-1c2f-4a84-a96d-6a122bda5db8"
WOFM01000332.1	RepeatMasker	Unknown	7510	8272	3601	-	.	ID="RND-6_FAMILY-4090";Tend="1410";Tstart="618";shortTE="F";uid="da309e32-dc00-42a3-9140-3f3f62eeaac7"
WOFM01000332.1	RepeatMasker	Unknown	369936	370070	418	-	.	ID="RND-6_FAMILY-756";Tend="653";Tstart="520";shortTE="F";uid="da12f477-8152-4d6f-8999-a0127d24cc60"
WOFM01000332.1	RepeatMasker	Unknown	612058	612963	1597	-	.	ID="RND-1_FAMILY-638";Tend="1962";Tstart="1029";shortTE="F";uid="3b3bc378-d08f-4c54-815d-1896a80cba1c"
WOFM01000332.1	RepeatMasker	DNA	111886	111988	631	-	.	ID="RND-5_FAMILY-281";Tend="1008";Tstart="902";shortTE="F";uid="47de39a8-522f-47f1-841d-b54404ac0564"
WOFM01000332.1	RepeatMasker	LINE/Penelope	674864	675324	1017	-	.	ID="RND-6_FAMILY-5286";Tend="3123";Tstart="2633";shortTE="F";uid="eb0caf84-9537-440a-b605-609f47e62593"
WOFM01000332.1	RepeatMasker	Unknown	548052	548184	710	-	.	ID="RND-6_FAMILY-5729";Tend="1004";Tstart="873";shortTE="F";uid="4bf18fdc-8e52-415b-9822-1e95c6b9ccc4"
WOFM01000332.1	RepeatMasker	Unknown	375985	376211	815	-	.	ID="RND-1_FAMILY-141";Tend="1234";Tstart="1024";shortTE="F";uid="e30df959-fa5b-404d-b86d-c79f95ed8fcc"
WOFM01000332.1	RepeatMasker	LTR/Pao	479733	489576	67491	-	.	ID="RND-6_FAMILY-582";Tend="10360";Tstart="496";shortTE="F";uid="75034325-24cb-4b02-855a-e96a78d90796"
WOFM01000332.1	RepeatMasker	Unknown	681288	681664	1309	-	.	ID="RND-4_FAMILY-900";Tend="1639";Tstart="1285";shortTE="F";uid="8f170fca-b335-44a0-9b61-8f9a930f7fa0"
WOFM01000332.1	RepeatMasker	Unknown	463962	464681	4677	-	.	ID="RND-1_FAMILY-738";Tend="1699";Tstart="1001";shortTE="F";uid="bb50eb3c-5887-4612-b403-7bbe9dc4bd65"
WOFM01000332.1	RepeatMasker	LINE/I-Jockey	476594	477394	1519	-	.	ID="RND-5_FAMILY-1653";Tend="2187";Tstart="1366";shortTE="F";uid="b0ce98a7-2fae-4fba-9dd5-ef61a541926b"
WOFM01000332.1	RepeatMasker	Unknown	48562	48819	474	-	.	ID="RND-4_FAMILY-1098";Tend="1523";Tstart="1260";shortTE="F";uid="ccc58f5e-e0d1-40f3-9aca-fb46dd6e5536"
WOFM01000332.1	RepeatMasker	Unknown	346351	346556	1038	-	.	ID="RND-5_FAMILY-1076";Tend="1075";Tstart="872";shortTE="F";uid="1b093174-600a-4976-99ec-c1c9b4eb2c2a"
WOFM01000332.1	RepeatMasker	LTR/Copia	466346	466636	1414	-	.	ID="RND-1_FAMILY-948";Tend="4983";Tstart="4694";shortTE="F";uid="a4143e36-20a3-43f5-8f6a-f887178e8366"
WOFM01000332.1	RepeatMasker	LTR/Copia	240704	240918	1332	-	.	ID="RND-6_FAMILY-1429";Tend="6971";Tstart="6744";shortTE="F";uid="d2f2c7e4-06f1-49d4-888a-dbfa65e14f4c"
WOFM01000332.1	RepeatMasker	LTR/Gypsy	702124	706699	32478	-	.	ID="RND-1_FAMILY-1084";Tend="4856";Tstart="267";shortTE="F";uid="d6fb0055-4c47-4adf-bc88-eab587865f4a"
WOFM01000332.1	RepeatMasker	Unknown	46710	46841	622	-	.	ID="RND-5_FAMILY-777";Tend="1050";Tstart="919";shortTE="F";uid="9c28d12b-face-4722-895b-6bf540ef158f"
WOFM01000332.1	RepeatMasker	DNA/TcMar-Tigger	648750	649051	1140	-	.	ID="RND-4_FAMILY-740";Tend="1492";Tstart="1158";shortTE="F";uid="744fac67-f839-4d54-a798-8ed0b59beb35"
WOFM01000332.1	RepeatMasker	LTR/Copia	539437	540969	2408	-	.	ID="RND-1_FAMILY-672";TEgroup="ctg_257%7CRND-1_FAMILY-672%7C1";Tend="2444";Tstart="555";shortTE="F";uid="40e19e58-6ee7-4d75-97c1-b1d4f4233731"
WOFM01000332.1	RepeatMasker	DNA	46857	47381	3172	-	.	ID="RND-5_FAMILY-3361";Tend="1423";Tstart="899";shortTE="F";uid="26a899ba-1939-4e5c-b278-2921fefee03d"
WOFM01000332.1	RepeatMasker	Unknown	150382	150729	695	-	.	ID="RND-5_FAMILY-246";Tend="1585";Tstart="1052";shortTE="F";uid="c26340ac-d92a-4584-bf13-b9ecadd53b5e"
WOFM01000332.1	RepeatMasker	Unknown	45588	45711	683	-	.	ID="RND-5_FAMILY-777";Tend="1590";Tstart="1467";shortTE="F";uid="85d539ab-f4f6-4cf1-847a-6823e9106bda"
WOFM01000332.1	RepeatMasker	RC/Helitron	114254	114391	452	-	.	ID="RND-5_FAMILY-2749";Tend="1321";Tstart="1154";shortTE="F";uid="60fc0353-3490-4c04-8e83-997798db8ead"
WOFM01000332.1	RepeatMasker	Unknown	391031	391178	947	-	.	ID="RND-4_FAMILY-84";Tend="1877";Tstart="1734";shortTE="F";uid="162d4aed-1be5-4096-9f94-6dd8ab56c445"
WOFM01000332.1	RepeatMasker	Unknown	452042	452213	419	-	.	ID="RND-1_FAMILY-26";Tend="1088";Tstart="917";shortTE="F";uid="089d7d12-beef-4080-8bd3-2634ef574583"
WOFM01000332.1	RepeatMasker	Unknown	329242	329454	903	-	.	ID="RND-1_FAMILY-258";Tend="1300";Tstart="1082";shortTE="F";uid="10429a3e-9997-4448-9a6b-3d9d873b653f"
WOFM01000332.1	RepeatMasker	Unknown	502425	502716	1830	-	.	ID="RND-1_FAMILY-58";Tend="1261";Tstart="957";shortTE="F";uid="68737161-040b-42f0-80bf-607deac62a86"
WOFM01000332.1	RepeatMasker	Unknown	301670	301973	1257	-	.	ID="RND-1_FAMILY-553";Tend="5270";Tstart="4974";shortTE="F";uid="b3423fec-dfba-4315-99c6-316ba9070a50"
WOFM01000332.1	RepeatMasker	LTR	568309	568718	1947	-	.	ID="RND-5_FAMILY-828";Tend="1310";Tstart="905";shortTE="F";uid="48d2db1c-d359-4cb3-92f2-9db0dc757d31"
WOFM01000332.1	RepeatMasker	Unknown	95279	95407	447	-	.	ID="RND-6_FAMILY-108";Tend="1493";Tstart="1356";shortTE="F";uid="502690cc-bb77-40eb-9f27-319854f13558"
WOFM01000332.1	RepeatMasker	LTR/Gypsy	158582	158840	895	-	.	ID="RND-6_FAMILY-2227";Tend="766";Tstart="506";shortTE="F";uid="80df26f2-a126-4206-a599-68314f557ea5"
WOFM01000332.1	RepeatMasker	Unknown	546936	547222	1419	-	.	ID="RND-6_FAMILY-5729";Tend="1279";Tstart="996";shortTE="F";uid="5aa1bc38-6240-4a7c-8e0b-1c74b2b01b85"
WOFM01000332.1	RepeatMasker	Unknown	406589	407294	3598	-	.	ID="RND-2_FAMILY-36";Tend="1797";Tstart="1113";shortTE="F";uid="9c6cb5a5-5d13-456d-9d41-be859c3af9e5"
WOFM01000332.1	RepeatMasker	Unknown	137697	138274	1502	-	.	ID="RND-6_FAMILY-14429";Tend="1202";Tstart="683";shortTE="F";uid="d64e90ce-f5d4-4bfa-8fc9-b01f8654d0b7"
WOFM01000332.1	RepeatMasker	DNA/Kolobok-T2	259161	259648	2948	-	.	ID="RND-1_FAMILY-15";Tend="1313";Tstart="806";shortTE="F";uid="674ed3c7-d86c-4260-b9cf-0d15d9215c6d"
WOFM01000332.1	RepeatMasker	Unknown	233031	234892	14490	-	.	ID="RND-1_FAMILY-313";Tend="2692";Tstart="841";shortTE="F";uid="694ecc61-d02b-4b57-9747-05cdfa843656"
WOFM01000332.1	RepeatMasker	DNA/Academ-1	277588	277918	1153	-	.	ID="RND-5_FAMILY-1536";Tend="1034";Tstart="701";shortTE="F";uid="abb82142-3a15-4748-9e65-e8af8127c3a6"
WOFM01000332.1	RepeatMasker	DNA	608672	609417	3636	-	.	ID="RND-3_FAMILY-127";Tend="1629";Tstart="903";shortTE="F";uid="69b39385-5aa2-403c-a81d-a1ee77cca87d"
WOFM01000332.1	RepeatMasker	DNA/Crypton-I	503017	503375	2115	-	.	ID="RND-6_FAMILY-4026";Tend="1277";Tstart="918";shortTE="F";uid="36789230-6095-4f84-9965-44d39f2514f0"
WOFM01000332.1	RepeatMasker	Unknown	132865	133109	691	-	.	ID="RND-1_FAMILY-695";Tend="1247";Tstart="1001";shortTE="F";uid="5f246c86-d86e-462c-ae1d-e0e23d73d11d"
WOFM01000332.1	RepeatMasker	DNA/Kolobok-T2	75840	81722	9835	-	.	ID="RND-1_FAMILY-16";TEgroup="ctg_257%7CRND-1_FAMILY-16%7C1";Tend="6991";Tstart="40";shortTE="F";uid="24bd5aa3-5a57-4cb0-9e49-d8bf03ae99e6"
WOFM01000332.1	RepeatMasker	DNA/Crypton-I	324312	324806	2159	-	.	ID="RND-1_FAMILY-240";Tend="1465";Tstart="952";shortTE="F";uid="b889feaf-a9f2-4ec4-8d43-0877addd07a8"
WOFM01000332.1	RepeatMasker	Unknown	150042	150275	1250	-	.	ID="RND-4_FAMILY-1509";Tend="1249";Tstart="932";shortTE="F";uid="69166291-9cd5-491c-8385-f33f9c24db23"
WOFM01000332.1	RepeatMasker	DNA/TcMar-Tc1	548212	548716	1883	-	.	ID="RND-1_FAMILY-649";Tend="1546";Tstart="970";shortTE="F";uid="8fd77e3c-0100-4fbb-b8f9-6bed9c2d7e65"
WOFM01000332.1	RepeatMasker	Unknown	139350	139603	1473	-	.	ID="RND-1_FAMILY-693";Tend="1754";Tstart="1504";shortTE="F";uid="8134a5b6-ff0d-4c8e-8999-31c15f757e3a"
WOFM01000332.1	RepeatMasker	Unknown	316631	316800	730	-	.	ID="RND-6_FAMILY-902";Tend="1106";Tstart="935";shortTE="F";uid="926d8a08-405e-4eea-a3dc-958ad8dcaf37"
WOFM01000332.1	RepeatMasker	LTR/Pao	701763	702124	2904	-	.	ID="RND-6_FAMILY-3130";Tend="6647";Tstart="6288";shortTE="F";uid="59dbd303-b672-40af-a0d8-8cad665220f0"
WOFM01000332.1	RepeatMasker	Unknown	574758	574956	566	-	.	ID="RND-6_FAMILY-734";Tend="1139";Tstart="929";shortTE="F";uid="67d5e9c3-2a20-47fe-b084-e9617ff8d81b"
WOFM01000332.1	RepeatMasker	DNA/Crypton-I	301972	302564	2997	-	.	ID="RND-4_FAMILY-334";Tend="1469";Tstart="887";shortTE="F";uid="6fc42059-d07b-45cd-8627-99e136578f68"
WOFM01000332.1	RepeatMasker	LTR/Copia	585844	586118	929	-	.	ID="RND-1_FAMILY-948";Tend="4962";Tstart="4694";shortTE="F";uid="f6a28143-78ce-425c-90ab-a106d9e640ec"
WOFM01000332.1	RepeatMasker	DNA	341401	341536	880	-	.	ID="RND-5_FAMILY-3205";Tend="1227";Tstart="1091";shortTE="F";uid="83cfa7e1-7b2f-4c1a-95bc-c87534eac6b8"
WOFM01000332.1	RepeatMasker	Unknown	146808	147493	3024	-	.	ID="RND-5_FAMILY-784";Tend="1633";Tstart="868";shortTE="F";uid="ef5c52ac-a75d-4337-8d84-7f2a962007a1"
WOFM01000332.1	RepeatMasker	Unknown	114374	114839	2488	-	.	ID="RND-1_FAMILY-53";Tend="1572";Tstart="1113";shortTE="F";uid="d06d8c85-5a6b-4b2b-b2d4-d1b7333d2d98"
WOFM01000332.1	RepeatMasker	Unknown	629310	630254	7883	-	.	ID="RND-1_FAMILY-38";Tend="2146";Tstart="1201";shortTE="F";uid="ac0c06f7-1251-44c8-bea6-d8780b888a1e"
WOFM01000332.1	RepeatMasker	LINE/I-Jockey	475898	476038	406	-	.	ID="RND-5_FAMILY-1653";Tend="2454";Tstart="2313";shortTE="F";uid="9edd5d63-b9d8-4342-9c39-f710e9f2313d"
WOFM01000332.1	RepeatMasker	Unknown	275144	275683	2019	-	.	ID="RND-1_FAMILY-481";Tend="3851";Tstart="3304";shortTE="F";uid="6df5c754-a021-4461-a468-639350eac143"
WOFM01000332.1	RepeatMasker	DNA/TcMar-Mariner	185643	185973	733	-	.	ID="RND-1_FAMILY-683";TEgroup="ctg_257%7CRND-1_FAMILY-683%7C1";Tend="1343";Tstart="956";shortTE="F";uid="dbd77756-6e9b-490e-844c-859893b2a97e"
WOFM01000332.1	RepeatMasker	LTR/Gypsy	295663	297780	17910	-	.	ID="RND-1_FAMILY-226";Tend="7715";Tstart="5583";shortTE="F";uid="3b1b6bb5-30c1-46c4-b25d-f79cdbcb0c8e"
WOFM01000332.1	RepeatMasker	LTR/Pao	15375	15718	460	-	.	ID="RND-1_FAMILY-487";TEgroup="ctg_257%7CRND-1_FAMILY-487%7C1";Tend="5635";Tstart="5353";shortTE="T";uid="87c07c46-38d5-4e05-8d0b-9a9fcde90155"
WOFM01000332.1	RepeatMasker	DNA/TcMar-Tc1	543424	543539	405	-	.	ID="MARINER-N22_AG";Tend="184";Tstart="69";shortTE="F";uid="7950c165-4112-4755-82f5-5ca1495dd80c"
WOFM01000332.1	RepeatMasker	DNA/Academ-1	411004	411582	2665	-	.	ID="RND-1_FAMILY-579";Tend="1386";Tstart="793";shortTE="F";uid="2b26a636-4d66-43ac-ae77-249369cc0e7a"
WOFM01000332.1	RepeatMasker	DNA/TcMar-Tigger	649358	649466	689	-	.	ID="RND-4_FAMILY-740";Tend="1082";Tstart="974";shortTE="F";uid="00e824d7-b189-4637-954b-761ca4c63acd"
WOFM01000332.1	RepeatMasker	Unknown	592975	593211	1750	-	.	ID="RND-6_FAMILY-5582";Tend="1111";Tstart="875";shortTE="F";uid="b1086d75-eaee-493e-ae4d-daa79b2bd60e"
WOFM01000332.1	RepeatMasker	Unknown	404200	404738	2360	-	.	ID="RND-3_FAMILY-391";Tend="1798";Tstart="897";shortTE="F";uid="a0a2e19b-1a47-48c4-b722-29422803cf30"
WOFM01000332.1	RepeatMasker	Unknown	273645	273946	1289	-	.	ID="RND-4_FAMILY-413";Tend="1521";Tstart="1157";shortTE="F";uid="3aa1491e-e88d-4ad9-a2c8-d8d8f16fc299"
WOFM01000332.1	RepeatMasker	Unknown	340593	340736	828	-	.	ID="RND-6_FAMILY-15";Tend="1762";Tstart="1628";shortTE="F";uid="7c0fd7cb-ea0e-458c-923a-c5cdda8c07a9"
WOFM01000332.1	RepeatMasker	Unknown	429401	430087	2048	-	.	ID="RND-6_FAMILY-1060";Tend="1116";Tstart="506";shortTE="F";uid="3082970b-3c1d-4b05-868b-feeeed37f8bc"
WOFM01000332.1	RepeatMasker	DNA/hAT-Tip100	668611	668923	1051	-	.	ID="RND-5_FAMILY-530";Tend="1250";Tstart="951";shortTE="F";uid="16c547fb-fc9d-46aa-9505-92ad44f812b5"
WOFM01000332.1	RepeatMasker	Unknown	576279	576392	424	-	.	ID="RND-5_FAMILY-4056";Tend="1354";Tstart="1237";shortTE="F";uid="63e2c384-9f80-47b8-a737-2aa6aea04163"
WOFM01000332.1	RepeatMasker	Unknown	184121	184725	1174	-	.	ID="RND-1_FAMILY-495";Tend="1582";Tstart="946";shortTE="F";uid="87ec9428-176b-4108-b024-b7a5e367d85c"
WOFM01000332.1	RepeatMasker	Unknown	587197	587388	475	-	.	ID="RND-6_FAMILY-734";Tend="1151";Tstart="929";shortTE="F";uid="392747b9-dab7-4d1c-99a0-b1054ea5351b"
WOFM01000332.1	RepeatMasker	Unknown	196578	196981	2278	-	.	ID="RND-1_FAMILY-771";Tend="1752";Tstart="1357";shortTE="F";uid="95591dd4-94be-4027-8309-fb175d2c0f10"
WOFM01000332.1	RepeatMasker	Unknown	269208	269375	976	-	.	ID="RND-1_FAMILY-317";Tend="1083";Tstart="909";shortTE="F";uid="4efaded4-e419-4840-9fa8-425c46997996"
WOFM01000332.1	RepeatMasker	Unknown	677445	677572	442	-	.	ID="RND-4_FAMILY-231";Tend="1389";Tstart="1265";shortTE="F";uid="ef2f57d5-7580-4551-9fd9-88c27829a58a"
WOFM01000332.1	RepeatMasker	Unknown	430398	431262	5980	-	.	ID="RND-1_FAMILY-586";Tend="1719";Tstart="859";shortTE="F";uid="986b388b-3f10-4679-867e-7b83f69ed58d"
WOFM01000332.1	RepeatMasker	LTR/Gypsy	218645	218855	1338	-	.	ID="RND-1_FAMILY-651";Tend="8106";Tstart="7898";shortTE="F";uid="8f29f80e-0b3a-45d7-9ee4-9a277aac54bc"
WOFM01000332.1	RepeatMasker	Unknown	101147	102031	6406	-	.	ID="RND-5_FAMILY-1474";Tend="3762";Tstart="2891";shortTE="F";uid="779ee3bd-d063-49f9-9b3b-ce1b2e8c88d9"
WOFM01000332.1	RepeatMasker	Unknown	169415	169551	729	-	.	ID="RND-1_FAMILY-10";Tend="1110";Tstart="972";shortTE="F";uid="57ecad7e-3c64-48f6-85f9-230c8f5d6f25"
WOFM01000332.1	RepeatMasker	Unknown	560830	561208	2851	-	.	ID="RND-1_FAMILY-60";Tend="1372";Tstart="994";shortTE="F";uid="e2b69d1b-bc38-4f7c-bf4c-2dc2f64830c0"
WOFM01000332.1	RepeatMasker	Unknown	295390	295669	540	-	.	ID="RND-1_FAMILY-553";Tend="5543";Tstart="5263";shortTE="F";uid="dee8c71e-181b-47eb-8f7f-a673fb1ba3da"
WOFM01000332.1	RepeatMasker	Unknown	277907	278276	1896	-	.	ID="RND-1_FAMILY-430";Tend="1718";Tstart="1351";shortTE="F";uid="6bc3ed28-668c-4aa4-9a69-6a253f7aff32"
WOFM01000332.1	RepeatMasker	DNA/Academ-1	672608	672921	662	-	.	ID="RND-6_FAMILY-4387";TEgroup="ctg_257%7CRND-6_FAMILY-4387%7C2";Tend="1541";Tstart="66";shortTE="F";uid="96678f44-1672-478e-91c8-90de334c51b2"
WOFM01000332.1	RepeatMasker	LTR/Gypsy	367427	367720	886	-	.	ID="RND-6_FAMILY-3881";Tend="8487";Tstart="8245";shortTE="F";uid="31b62996-b6e5-443c-aa1c-e1742903a56f"
WOFM01000332.1	RepeatMasker	RC/Helitron	116000	116230	1204	-	.	ID="RND-5_FAMILY-2749";Tend="1160";Tstart="920";shortTE="F";uid="49726762-f0b1-4c16-a702-5948efe13b9a"
WOFM01000332.1	RepeatMasker	Unknown	193583	194228	1667	-	.	ID="RND-2_FAMILY-36";Tend="1690";Tstart="617";shortTE="F";uid="35aada7e-0a99-4512-a8bb-c006371eab13"
WOFM01000332.1	RepeatMasker	Unknown	642452	642755	1240	-	.	ID="RND-1_FAMILY-328";Tend="1284";Tstart="997";shortTE="F";uid="eaf078b9-142b-47dd-84c3-0ce94a055591"
WOFM01000332.1	RepeatMasker	DNA	607494	607677	907	-	.	ID="RND-3_FAMILY-127";Tend="1815";Tstart="1628";shortTE="F";uid="ba1544c8-7014-4947-b048-7e22819a11a1"
WOFM01000332.1	RepeatMasker	DNA/TcMar-Mariner	54986	55308	1583	-	.	ID="RND-4_FAMILY-286";Tend="1183";Tstart="863";shortTE="F";uid="72de247c-5abf-428e-af60-90eba97eb2fe"
WOFM01000332.1	RepeatMasker	Unknown	474039	474321	1461	-	.	ID="RND-1_FAMILY-306";Tend="1225";Tstart="922";shortTE="F";uid="31693fa4-6c36-4079-aa54-aba42c643441"
WOFM01000332.1	RepeatMasker	Unknown	273214	273366	681	-	.	ID="RND-4_FAMILY-718";Tend="1086";Tstart="938";shortTE="F";uid="477edcf1-9aa1-474a-8332-18c87d75ea55"
WOFM01000332.1	RepeatMasker	DNA/Crypton-I	44940	45040	433	-	.	ID="RND-1_FAMILY-846";Tend="1022";Tstart="913";shortTE="F";uid="17d658f6-4920-41b4-bda2-94459019ccbd"
WOFM01000332.1	RepeatMasker	Unknown	272892	273097	528	-	.	ID="RND-6_FAMILY-1899";Tend="6621";Tstart="6424";shortTE="F";uid="204c10f1-1e9d-4ab5-942b-990f0961bcb0"
WOFM01000332.1	RepeatMasker	Unknown	272653	272857	714	-	.	ID="RND-4_FAMILY-718";Tend="1376";Tstart="1198";shortTE="F";uid="7dd43036-7b87-4b40-97e0-9e2387b19e96"
WOFM01000332.1	RepeatMasker	LTR/Copia	526169	526344	653	-	.	ID="RND-5_FAMILY-1654";Tend="4860";Tstart="4687";shortTE="F";uid="d8899fa1-5227-4085-b3f9-12cd569be201"
WOFM01000332.1	RepeatMasker	Unknown	584894	585126	1098	-	.	ID="RND-1_FAMILY-978";Tend="1236";Tstart="1000";shortTE="F";uid="8bd29eef-d273-4ca4-832b-9939ea899922"
WOFM01000332.1	RepeatMasker	Unknown	327365	327530	839	-	.	ID="RND-2_FAMILY-36";Tend="797";Tstart="617";shortTE="F";uid="82547554-c66f-41ac-a03a-56e5cd456e69"
WOFM01000332.1	RepeatMasker	LTR/Gypsy	402700	403537	6777	-	.	ID="RND-1_FAMILY-417";Tend="2804";Tstart="1969";shortTE="F";uid="9400345b-4333-41a5-b755-40c7e287972d"
WOFM01000332.1	RepeatMasker	Unknown	139942	140369	2658	-	.	ID="RND-1_FAMILY-693";Tend="1496";Tstart="1070";shortTE="F";uid="d3789898-a825-4928-8c9f-ab4e945acde8"
WOFM01000332.1	RepeatMasker	Unknown	225127	225411	885	-	.	ID="RND-4_FAMILY-1370";Tend="1481";Tstart="1074";shortTE="F";uid="5de393fa-216b-4127-863a-90235437d7ed"
WOFM01000332.1	RepeatMasker	Unknown	177434	177571	964	-	.	ID="RND-5_FAMILY-3331";Tend="1315";Tstart="1181";shortTE="F";uid="d7db3608-a8a1-4caf-8624-bf1d2ad38a6b"
WOFM01000332.1	RepeatMasker	LTR/Pao	439833	440328	2732	-	.	ID="RND-1_FAMILY-28";Tend="1422";Tstart="938";shortTE="F";uid="e2c74115-fb43-4647-b3f3-91a5f005a412"
WOFM01000332.1	RepeatMasker	Unknown	145005	145134	634	-	.	ID="RND-1_FAMILY-117";Tend="1227";Tstart="1079";shortTE="F";uid="f29c4c11-389b-4ca2-a3f3-45b8f7134da1"
WOFM01000332.1	RepeatMasker	Unknown	353095	354326	3849	-	.	ID="RND-6_FAMILY-532";Tend="1632";Tstart="322";shortTE="F";uid="d224e198-33c3-4d0b-809d-4a42e0d8c890"
WOFM01000332.1	RepeatMasker	DNA/TcMar-Fot1	634133	634550	2917	-	.	ID="RND-6_FAMILY-1921";Tend="1713";Tstart="1300";shortTE="F";uid="7692f6f4-3e62-4787-88b1-1ef59911b34c"
WOFM01000332.1	RepeatMasker	Unknown	186230	186504	545	-	.	ID="RND-4_FAMILY-411";TEgroup="ctg_257%7CRND-4_FAMILY-411%7C1";Tend="1295";Tstart="1097";shortTE="F";uid="10fc1a42-459e-4f79-812b-57e0285cbab7"
WOFM01000332.1	RepeatMasker	Unknown	556094	556285	942	-	.	ID="RND-5_FAMILY-1913";Tend="1166";Tstart="979";shortTE="F";uid="106eef85-c16f-4c3d-ad15-c62f363b80fd"
WOFM01000332.1	RepeatMasker	DNA/Kolobok-T2	232677	233055	2946	-	.	ID="RND-1_FAMILY-16";Tend="7011";Tstart="6639";shortTE="F";uid="1d2e0bb3-dc2c-42e6-a352-29a079f91cb7"
WOFM01000332.1	RepeatMasker	DNA/TcMar-Mariner	192293	192641	1045	-	.	ID="RND-6_FAMILY-9025";Tend="1618";Tstart="1295";shortTE="F";uid="c624c774-4872-41bf-a66b-0caf1837db1f"
WOFM01000332.1	RepeatMasker	Unknown	424952	425714	1909	-	.	ID="RND-1_FAMILY-482";Tend="3179";Tstart="2392";shortTE="F";uid="6abe8259-8780-439a-bc0b-b522b59e5791"
WOFM01000332.1	RepeatMasker	DNA/hAT-Ac	636704	636993	1143	-	.	ID="RND-5_FAMILY-581";Tend="1212";Tstart="896";shortTE="F";uid="36871ede-0761-46db-86b9-0ed662c8fabc"
WOFM01000332.1	RepeatMasker	Unknown	590814	590967	443	-	.	ID="RND-4_FAMILY-305";Tend="1119";Tstart="951";shortTE="F";uid="e27bfd58-4d3e-46c3-a2c3-703d92cf7a59"
WOFM01000332.1	RepeatMasker	Unknown	341797	342136	1127	-	.	ID="RND-6_FAMILY-1182";Tend="1431";Tstart="1092";shortTE="F";uid="d2b9462a-4e5f-4b0c-b571-2d1606c346d8"
WOFM01000332.1	RepeatMasker	DNA	403725	404016	581	-	.	ID="RND-5_FAMILY-2944";TEgroup="ctg_257%7CRND-5_FAMILY-2944%7C1";Tend="1419";Tstart="844";shortTE="F";uid="f322f37b-56ef-48cd-a1f2-2b88c66fd2b1"
WOFM01000332.1	RepeatMasker	Unknown	415871	416160	1298	-	.	ID="RND-1_FAMILY-195";Tend="1267";Tstart="929";shortTE="F";uid="756659a1-049f-461c-83a2-9b94c3fd51e6"
WOFM01000332.1	RepeatMasker	LTR/Gypsy	199599	209498	6598	-	.	ID="RND-1_FAMILY-1084";TEgroup="ctg_257%7CRND-1_FAMILY-1084%7C1";Tend="11459";Tstart="1";shortTE="F";uid="53fd31d9-b68e-4419-83a7-f30173c8d2c9"
WOFM01000332.1	RepeatMasker	RC/Helitron	113616	113996	1725	-	.	ID="RND-5_FAMILY-2749";Tend="1717";Tstart="1316";shortTE="F";uid="eb49d781-f3ad-40c6-93bc-25dbc5c22260"
WOFM01000332.1	RepeatMasker	Unknown	386714	387345	3815	-	.	ID="RND-4_FAMILY-746";Tend="1598";Tstart="941";shortTE="F";uid="6b6e9398-ed1b-403b-9943-75ec37407044"
WOFM01000332.1	RepeatMasker	Unknown	368857	369054	763	-	.	ID="RND-3_FAMILY-291";Tend="1203";Tstart="969";shortTE="F";uid="4b3d7e79-f4e4-4838-8d6d-197f2dab80b4"
WOFM01000332.1	RepeatMasker	DNA/hAT-Tip100	556346	556864	4018	-	.	ID="RND-5_FAMILY-679";Tend="1481";Tstart="963";shortTE="F";uid="247b72cb-a440-4bfb-a67a-b75d7bd0851b"
WOFM01000332.1	RepeatMasker	RC/Helitron	629114	629259	423	-	.	ID="RND-4_FAMILY-618";Tend="1368";Tstart="1226";shortTE="F";uid="1986d966-8d99-4b2a-88a1-8449df219d7c"
WOFM01000332.1	RepeatMasker	Unknown	283225	283779	3270	-	.	ID="RND-1_FAMILY-195";Tend="1493";Tstart="927";shortTE="F";uid="3ce352cb-b4e4-4fc4-b5cd-0732a1810e56"
WOFM01000332.1	RepeatMasker	DNA/Academ-1	589894	590003	473	-	.	ID="RND-1_FAMILY-579";Tend="962";Tstart="860";shortTE="F";uid="f17d2d05-7072-4028-a968-24a3eaa1352c"
WOFM01000332.1	RepeatMasker	Unknown	292659	293714	6603	-	.	ID="RND-1_FAMILY-697";Tend="1930";Tstart="784";shortTE="F";uid="2dc31c2e-7a7d-448a-bf4a-f0cb19cf4453"
WOFM01000332.1	RepeatMasker	Unknown	368599	368707	533	-	.	ID="RND-5_FAMILY-784";Tend="1637";Tstart="1529";shortTE="F";uid="35e733c4-7418-43e5-befb-2ba2d3d2f94b"
WOFM01000332.1	RepeatMasker	Unknown	168379	168518	539	-	.	ID="RND-4_FAMILY-2362";Tend="991";Tstart="862";shortTE="F";uid="2075ffbd-06d7-4f98-aa86-f365b189a172"
WOFM01000332.1	RepeatMasker	LTR/Pao	396760	397227	2752	-	.	ID="RND-1_FAMILY-28";Tend="1413";Tstart="950";shortTE="F";uid="84967470-448f-4990-a0a4-dc8ed8e0e8af"
WOFM01000332.1	RepeatMasker	Unknown	290036	290620	2802	-	.	ID="RND-4_FAMILY-413";Tend="1520";Tstart="923";shortTE="F";uid="d4083b05-e995-403f-ab47-fceb1f8e7800"
WOFM01000332.1	RepeatMasker	LTR/Pao	88366	90964	15299	-	.	ID="RND-5_FAMILY-2450";Tend="3337";Tstart="714";shortTE="F";uid="a9b80710-e374-4b2a-a900-1fec691d028b"
WOFM01000332.1	RepeatMasker	Unknown	227104	227844	4272	-	.	ID="RND-1_FAMILY-10";Tend="1856";Tstart="1113";shortTE="F";uid="52089009-68eb-4f76-a393-f6a215a3a4c5"
WOFM01000332.1	RepeatMasker	Unknown	98221	98533	1133	-	.	ID="RND-1_FAMILY-553";Tend="5275";Tstart="4970";shortTE="F";uid="aebb2ab2-42b9-4b7a-8a8f-f3d4a5004bb2"
WOFM01000332.1	RepeatMasker	LTR/ERVL	2984	3176	409	-	.	ID="RND-6_FAMILY-2526";Tend="1845";Tstart="1657";shortTE="F";uid="7c4d245e-748b-4457-848a-068aeac7381d"
WOFM01000332.1	RepeatMasker	LTR/Gypsy	98948	99629	5289	-	.	ID="RND-1_FAMILY-91";Tend="7293";Tstart="6625";shortTE="F";uid="66347241-7fce-427e-91bb-15edb7e6bb41"
WOFM01000332.1	RepeatMasker	Unknown	286226	286433	1027	-	.	ID="RND-5_FAMILY-473";Tend="1517";Tstart="1314";shortTE="F";uid="20edf281-7767-4be8-810d-0e63daca1c29"
WOFM01000332.1	RepeatMasker	Unknown	20678	22532	16274	-	.	ID="RND-1_FAMILY-313";Tend="2682";Tstart="828";shortTE="F";uid="af8b47cc-c480-499f-9385-3442a6f2845f"
WOFM01000332.1	RepeatMasker	DNA	107444	107994	2925	-	.	ID="RND-3_FAMILY-127";Tend="1805";Tstart="1262";shortTE="F";uid="ec755740-5dc8-4a48-94bf-abc29b6b7bd4"
WOFM01000332.1	RepeatMasker	Unknown	289618	289793	790	-	.	ID="RND-6_FAMILY-1350";Tend="1105";Tstart="940";shortTE="F";uid="44a16da8-df0e-40fe-9f2e-ceb87f72088d"
WOFM01000332.1	RepeatMasker	Unknown	278280	279318	3821	-	.	ID="RND-1_FAMILY-2";Tend="2428";Tstart="762";shortTE="F";uid="869d9eef-e3cc-489d-bead-2797022f18a6"
WOFM01000332.1	RepeatMasker	Unknown	1134	1299	531	-	.	ID="RND-4_FAMILY-900";Tend="1636";Tstart="1483";shortTE="F";uid="3b3e6ece-9b1a-4624-bd99-2bebf0efaab2"
WOFM01000332.1	RepeatMasker	LTR/Gypsy	165076	168315	28737	-	.	ID="RND-1_FAMILY-96";Tend="3607";Tstart="367";shortTE="F";uid="e0f857f9-d6fa-4e91-883e-eddfc9a6efcb"
WOFM01000332.1	RepeatMasker	LTR/Gypsy	695549	701765	37062	-	.	ID="RND-1_FAMILY-378";Tend="11448";Tstart="5199";shortTE="F";uid="578c4ded-80b3-4ff6-9abe-37aed8005689"
WOFM01000332.1	RepeatMasker	Unknown	303654	303818	402	-	.	ID="RND-5_FAMILY-296";Tend="1625";Tstart="1449";shortTE="F";uid="56081f19-e5a7-404e-b0fb-a6d70fddf333"
WOFM01000332.1	RepeatMasker	Unknown	142107	142224	835	-	.	ID="RND-1_FAMILY-693";Tend="1043";Tstart="928";shortTE="F";uid="59f79736-637f-4ffe-a844-9658062e3ca4"
WOFM01000332.1	RepeatMasker	LTR/Copia	158841	158949	701	-	.	ID="RND-5_FAMILY-444";Tend="1064";Tstart="687";shortTE="F";uid="e32ea331-95f4-4631-870e-c02530b095a2"
WOFM01000332.1	RepeatMasker	RC/Helitron	178853	179195	2484	-	.	ID="RND-6_FAMILY-469";Tend="1349";Tstart="1007";shortTE="F";uid="ba95aa58-d521-4b03-9b6a-580084afb416"
WOFM01000332.1	RepeatMasker	Unknown	11403	11944	1690	-	.	ID="RND-1_FAMILY-159";Tend="1580";Tstart="1003";shortTE="F";uid="9936686a-08d5-4874-a0cf-4fb8eaf0014c"
WOFM01000033.1	RepeatMasker	Unknown	1059518	1059734	787	+	.	ID="RND-4_FAMILY-1083";Tend="1798";Tstart="1590";shortTE="F";uid="22ce5817-248b-4c5b-b7a9-82edbc0c73f4"
WOFM01000033.1	RepeatMasker	LTR/Gypsy	1197134	1201712	36759	+	.	ID="RND-1_FAMILY-188";Tend="7687";Tstart="3086";shortTE="F";uid="722c5e01-52fa-42c4-b246-d8bf1f5a7c41"
WOFM01000033.1	RepeatMasker	Unknown	1938970	1939552	3606	+	.	ID="RND-1_FAMILY-52";Tend="1556";Tstart="969";shortTE="F";uid="501122ca-add6-46e3-8966-1ae6920c4cdf"
WOFM01000033.1	RepeatMasker	DNA/Crypton-I	1268367	1268887	2597	+	.	ID="RND-1_FAMILY-846";Tend="1458";Tstart="893";shortTE="F";uid="0640409e-cce3-4757-a20b-068fa8c9bf0a"
WOFM01000033.1	RepeatMasker	Unknown	5886	6569	4982	+	.	ID="RND-5_FAMILY-207";Tend="1388";Tstart="698";shortTE="F";uid="53a940b5-f991-4ea9-8afe-0094a9251ddd"
WOFM01000033.1	RepeatMasker	Unknown	296641	296806	1232	+	.	ID="RND-6_FAMILY-5582";Tend="1109";Tstart="944";shortTE="F";uid="74e236e4-242f-4c8e-ad20-ab040b8cf4e4"
WOFM01000033.1	RepeatMasker	Unknown	2183086	2183266	1397	+	.	ID="RND-1_FAMILY-70";Tend="1170";Tstart="990";shortTE="F";uid="33b44538-2a51-4ce7-b2e5-f3851db33bb5"
WOFM01000033.1	RepeatMasker	Unknown	802388	802768	2272	+	.	ID="RND-6_FAMILY-3860";Tend="1269";Tstart="889";shortTE="F";uid="47ba09e5-4668-42bb-9d98-7a87654623f2"
WOFM01000033.1	RepeatMasker	Unknown	1319284	1319474	1226	+	.	ID="RND-4_FAMILY-1438";Tend="1519";Tstart="1329";shortTE="F";uid="8883ce36-5d87-4904-87ee-7833dab53b07"
WOFM01000033.1	RepeatMasker	Unknown	1051149	1051342	1152	+	.	ID="RND-1_FAMILY-521";Tend="960";Tstart="766";shortTE="F";uid="c9299a2d-ce88-491e-9edf-4f23a50b3d2a"
WOFM01000033.1	RepeatMasker	LTR/Gypsy	1830032	1830446	535	+	.	ID="RND-6_FAMILY-7355";Tend="1533";Tstart="1086";shortTE="F";uid="deacc87a-5704-4c80-b2ca-08c8ab35c44c"
WOFM01000033.1	RepeatMasker	Unknown	487941	488068	976	+	.	ID="RND-1_FAMILY-721";Tend="1024";Tstart="897";shortTE="F";uid="d150984e-6e9d-436a-bb63-bb2238f83aaa"
WOFM01000033.1	RepeatMasker	Unknown	1782688	1782882	643	+	.	ID="RND-1_FAMILY-247";Tend="1067";Tstart="865";shortTE="F";uid="ef8fad86-7e5b-42a1-b255-f0b3cb37a829"
WOFM01000033.1	RepeatMasker	Unknown	1300971	1301136	436	+	.	ID="RND-6_FAMILY-2949";Tend="850";Tstart="677";shortTE="F";uid="81d1c671-5326-4264-a2ae-325b0d7b2bca"
WOFM01000033.1	RepeatMasker	Unknown	551499	551655	459	+	.	ID="RND-1_FAMILY-1114";Tend="1209";Tstart="1048";shortTE="F";uid="8e710c88-ef12-45db-949b-c530319ad526"
WOFM01000033.1	RepeatMasker	DNA/Crypton-I	1292029	1292155	622	+	.	ID="RND-1_FAMILY-254";Tend="1489";Tstart="1374";shortTE="F";uid="5c47018c-70d0-4eb0-a167-706eb10f06a2"
WOFM01000033.1	RepeatMasker	DNA/Crypton-I	1413636	1414662	7418	+	.	ID="RND-6_FAMILY-470";Tend="1843";Tstart="805";shortTE="F";uid="d6a09049-4970-48a7-901c-c834ac43b556"
WOFM01000033.1	RepeatMasker	DNA/Sola-1	581518	581779	1432	+	.	ID="RND-5_FAMILY-2465";Tend="666";Tstart="406";shortTE="F";uid="4c823844-6410-4bfc-a754-1558d0b60294"
WOFM01000033.1	RepeatMasker	DNA/Sola-1	871784	872862	6960	+	.	ID="RND-5_FAMILY-2465";Tend="2671";Tstart="1582";shortTE="F";uid="ca5bcbbb-2abe-4da1-8db8-056184a9b1f3"
WOFM01000033.1	RepeatMasker	Unknown	1581220	1581961	6060	+	.	ID="RND-1_FAMILY-880";Tend="2007";Tstart="1265";shortTE="F";uid="4d75c036-5ab5-4ffa-bc14-b51dab1e677f"
WOFM01000033.1	RepeatMasker	LTR/Copia	2159503	2162142	13730	+	.	ID="RND-1_FAMILY-1058";TEgroup="ctg_258%7CRND-1_FAMILY-1058%7C1";Tend="5987";Tstart="775";shortTE="F";uid="fbd98cac-3e3a-4c04-96a9-17c8fc90f5d9"
WOFM01000033.1	RepeatMasker	Unknown	522274	522475	1120	+	.	ID="RND-6_FAMILY-671";Tend="1140";Tstart="921";shortTE="F";uid="fffd8b62-b0c5-42fc-b538-e72d14c1f650"
WOFM01000033.1	RepeatMasker	Unknown	1520442	1520659	646	+	.	ID="RND-3_FAMILY-291";Tend="1219";Tstart="1000";shortTE="F";uid="038f9c18-e296-42aa-a589-5ad7799ed217"
WOFM01000033.1	RepeatMasker	Unknown	640571	640803	1355	+	.	ID="RND-1_FAMILY-456";Tend="1204";Tstart="974";shortTE="F";uid="77a460c2-6e3a-4960-abd2-856bd9e3f2cb"
WOFM01000033.1	RepeatMasker	Unknown	1467691	1468245	4243	+	.	ID="RND-1_FAMILY-566";Tend="1561";Tstart="997";shortTE="F";uid="2cb9bacf-d2cf-4130-bd0c-e8962d5391ef"
WOFM01000033.1	RepeatMasker	LTR/Pao	511480	511617	621	+	.	ID="RND-1_FAMILY-408";Tend="5994";Tstart="5872";shortTE="F";uid="cc4c5bab-2ab7-4446-96de-9803bbdb972e"
WOFM01000033.1	RepeatMasker	Unknown	1312555	1313570	6838	+	.	ID="RND-1_FAMILY-1052";Tend="1904";Tstart="802";shortTE="F";uid="b914ffe1-f991-43e0-8020-2d97bc1aee43"
WOFM01000033.1	RepeatMasker	LTR/Copia	2162276	2168077	49163	+	.	ID="RND-1_FAMILY-127";Tend="7544";Tstart="1715";shortTE="F";uid="dcb9f5d1-f76a-4096-aba8-95f65a4c7bc7"
WOFM01000033.1	RepeatMasker	DNA/Academ-1	2065100	2065370	704	+	.	ID="RND-5_FAMILY-1536";Tend="1887";Tstart="1613";shortTE="F";uid="a9fe6c3b-827c-471a-93b7-9cde3f12cfa6"
WOFM01000033.1	RepeatMasker	Unknown	182243	182475	1108	+	.	ID="RND-6_FAMILY-756";Tend="730";Tstart="519";shortTE="F";uid="7d2b7cc5-546a-4e81-8ca3-eb00cfe0fea5"
WOFM01000033.1	RepeatMasker	Unknown	1408319	1409397	4050	+	.	ID="RND-2_FAMILY-36";Tend="1782";Tstart="658";shortTE="F";uid="4656bfe9-074b-4537-a8c2-5527b4f60c1a"
WOFM01000033.1	RepeatMasker	Unknown	1460623	1461304	4726	+	.	ID="RND-1_FAMILY-495";Tend="1615";Tstart="947";shortTE="F";uid="1d6fe568-95df-4c97-9e0b-a68b7307d340"
WOFM01000033.1	RepeatMasker	Unknown	525146	525308	1166	+	.	ID="RND-1_FAMILY-75";Tend="1125";Tstart="964";shortTE="F";uid="7b0281ea-1c63-4680-bc51-ff4ea315bab7"
WOFM01000033.1	RepeatMasker	LTR/Copia	562858	563206	2720	+	.	ID="RND-5_FAMILY-930";Tend="5980";Tstart="5632";shortTE="F";uid="3528f8b1-857b-4c56-a9ab-9c7dcc733438"
WOFM01000033.1	RepeatMasker	Unknown	1236741	1236857	455	+	.	ID="RND-6_FAMILY-1029";Tend="1843";Tstart="1734";shortTE="F";uid="7091bc0e-db35-4fc6-8fdc-e06a48925935"
WOFM01000033.1	RepeatMasker	Unknown	771531	771666	611	+	.	ID="RND-3_FAMILY-379";Tend="1172";Tstart="1036";shortTE="F";uid="5dbe1998-c2d9-40d2-9fc1-57248c5072ba"
WOFM01000033.1	RepeatMasker	DNA	1737367	1738072	1382	+	.	ID="RND-5_FAMILY-3205";Tend="1223";Tstart="619";shortTE="F";uid="c56dd8fa-90e0-4ddc-a911-45c4c241c9c5"
WOFM01000033.1	RepeatMasker	LTR/Gypsy	919074	919341	987	+	.	ID="RND-5_FAMILY-1994";Tend="5089";Tstart="4833";shortTE="F";uid="dfc009a6-9bc4-4ced-aac7-a8715ef6dcfd"
WOFM01000033.1	RepeatMasker	DNA/Crypton-I	2042932	2043105	577	+	.	ID="RND-6_FAMILY-1565";Tend="793";Tstart="596";shortTE="F";uid="01cff73f-c0a4-4617-9b7c-9ecef03db8e9"
WOFM01000033.1	RepeatMasker	Unknown	1341433	1341944	2752	+	.	ID="RND-4_FAMILY-282";Tend="1304";Tstart="790";shortTE="F";uid="f09b6ab1-c314-4827-b030-3c96a04d385d"
WOFM01000033.1	RepeatMasker	Unknown	2055756	2056276	1312	+	.	ID="RND-6_FAMILY-5387";Tend="1420";Tstart="975";shortTE="F";uid="e035fe85-a1e7-471f-8674-5c1f4a175c36"
WOFM01000033.1	RepeatMasker	Unknown	1310412	1310588	595	+	.	ID="RND-1_FAMILY-328";Tend="1163";Tstart="996";shortTE="F";uid="4eeea4fa-ee88-474f-aaef-0cea9832303a"
WOFM01000033.1	RepeatMasker	Unknown	672087	672297	1186	+	.	ID="RND-1_FAMILY-8";Tend="1676";Tstart="1458";shortTE="F";uid="56b7760b-9220-4309-8379-2ac5b42d6a43"
WOFM01000033.1	RepeatMasker	LTR/Copia	1150304	1157822	55262	+	.	ID="RND-1_FAMILY-788";Tend="8178";Tstart="620";shortTE="F";uid="b4af97b7-ce0c-48aa-9fbc-40c2d92c6092"
WOFM01000033.1	RepeatMasker	Unknown	39987	40446	2744	+	.	ID="RND-6_FAMILY-3407";Tend="1439";Tstart="980";shortTE="F";uid="d00585bb-e288-4c05-a0c6-eb333e39910b"
WOFM01000033.1	RepeatMasker	Unknown	1798246	1798625	1214	+	.	ID="RND-5_FAMILY-4056";Tend="1469";Tstart="982";shortTE="F";uid="64a2ff64-79b5-4ae0-91bf-0edf8ddb39b5"
WOFM01000033.1	RepeatMasker	Unknown	201507	202275	4023	+	.	ID="RND-5_FAMILY-473";Tend="1606";Tstart="878";shortTE="F";uid="ad1c5913-286b-43d6-965f-2ef975b2fd3e"
WOFM01000033.1	RepeatMasker	Unknown	1170980	1171480	2390	+	.	ID="RND-5_FAMILY-4970";Tend="1683";Tstart="1189";shortTE="F";uid="1a3c428a-b40a-4061-a5a0-c770a35cc24e"
WOFM01000033.1	RepeatMasker	RC/Helitron	1594668	1595103	2462	+	.	ID="RND-1_FAMILY-232";Tend="1339";Tstart="906";shortTE="F";uid="7eb94974-c3ba-46c5-9068-f4939f16d72b"
WOFM01000033.1	RepeatMasker	Unknown	800291	800499	1147	+	.	ID="RND-1_FAMILY-306";Tend="1133";Tstart="919";shortTE="F";uid="ba1c0707-66ff-4474-a4b1-8d94de355380"
WOFM01000033.1	RepeatMasker	Unknown	1527646	1528174	3294	+	.	ID="RND-1_FAMILY-978";Tend="1516";Tstart="996";shortTE="F";uid="68c32455-4eca-45db-b5f1-b97cb04f7ed2"
WOFM01000033.1	RepeatMasker	Unknown	661298	661930	3709	+	.	ID="RND-6_FAMILY-2894";Tend="1616";Tstart="989";shortTE="F";uid="0decf38b-7165-41c5-8a78-2d5ccec7b251"
WOFM01000033.1	RepeatMasker	Unknown	211730	212577	4424	+	.	ID="RND-6_FAMILY-15";Tend="1664";Tstart="761";shortTE="F";uid="2b64b375-ee28-45b5-aa8d-9423b28f9159"
WOFM01000033.1	RepeatMasker	LTR/Gypsy	1086238	1093150	58672	+	.	ID="RND-5_FAMILY-950";Tend="7737";Tstart="759";shortTE="F";uid="1f2d56d4-8235-4e92-94eb-633b6c320ab5"
WOFM01000033.1	RepeatMasker	DNA/TcMar-Fot1	1362305	1362601	1693	+	.	ID="RND-1_FAMILY-655";Tend="1585";Tstart="1286";shortTE="F";uid="a13327fb-e5cb-4749-958a-9b0542a1b0ba"
WOFM01000033.1	RepeatMasker	RC/Helitron	753239	753477	1244	+	.	ID="RND-6_FAMILY-1517";Tend="1776";Tstart="1545";shortTE="F";uid="c26e7c7d-7ba5-492b-9ba3-b6b252349f93"
WOFM01000033.1	RepeatMasker	Unknown	1505930	1506438	1827	+	.	ID="RND-1_FAMILY-195";Tend="1493";Tstart="1003";shortTE="F";uid="34e1acc3-f9a5-4595-a17b-6d9c3f7544b1"
WOFM01000033.1	RepeatMasker	Unknown	1479655	1479791	596	+	.	ID="RND-1_FAMILY-58";Tend="1054";Tstart="810";shortTE="F";uid="fa156444-4468-4230-b8b3-c2d8eb1087fb"
WOFM01000033.1	RepeatMasker	Unknown	1032375	1032551	1476	+	.	ID="RND-1_FAMILY-70";Tend="1168";Tstart="992";shortTE="F";uid="355eca20-3113-40c6-a229-bb965c487f25"
WOFM01000033.1	RepeatMasker	DNA/Kolobok-T2	1917147	1917400	2079	+	.	ID="RND-1_FAMILY-15";Tend="1314";Tstart="1061";shortTE="F";uid="bf24dd60-521e-48a7-a231-d1d7ca093e9c"
WOFM01000033.1	RepeatMasker	LTR/Gypsy	1383798	1384325	3158	+	.	ID="RND-1_FAMILY-631";Tend="9920";Tstart="9445";shortTE="F";uid="c1bb108a-6741-4f6d-934e-5442c909b86d"
WOFM01000033.1	RepeatMasker	Unknown	2113144	2113321	1315	+	.	ID="RND-5_FAMILY-1796";Tend="1112";Tstart="935";shortTE="F";uid="d54ca561-7ffe-485e-9238-026df8e8b4a3"
WOFM01000033.1	RepeatMasker	LTR/Gypsy	324420	324559	437	+	.	ID="RND-6_FAMILY-9754";Tend="1535";Tstart="1395";shortTE="F";uid="67eb4579-ee05-4a81-8699-ccabe52df157"
WOFM01000033.1	RepeatMasker	Unknown	435596	436456	6456	+	.	ID="RND-1_FAMILY-5";Tend="3355";Tstart="2498";shortTE="F";uid="011c9ba9-a1e2-4244-9815-fe4af6877e49"
WOFM01000033.1	RepeatMasker	DNA/TcMar-Tc1	357622	357731	610	+	.	ID="RND-6_FAMILY-1200";Tend="1071";Tstart="964";shortTE="F";uid="596a8c67-a5c0-4145-9768-bce80d0f19bb"
WOFM01000033.1	RepeatMasker	DNA/hAT-Tip100	906981	907191	577	+	.	ID="RND-5_FAMILY-347";Tend="955";Tstart="734";shortTE="F";uid="ce4dfd9d-9ada-4da5-9c5a-02671391c91d"
WOFM01000033.1	RepeatMasker	LTR/Gypsy	294927	295334	1939	+	.	ID="RND-6_FAMILY-550";Tend="7778";Tstart="7363";shortTE="F";uid="57863b5e-53b4-4966-8fb9-f8046f84b692"
WOFM01000033.1	RepeatMasker	Unknown	599076	599824	3946	+	.	ID="RND-6_FAMILY-2894";Tend="1760";Tstart="1008";shortTE="F";uid="b6c6b0aa-2259-4151-8e92-6115b59b30b6"
WOFM01000033.1	RepeatMasker	Unknown	890038	890483	2439	+	.	ID="RND-5_FAMILY-473";Tend="1432";Tstart="973";shortTE="F";uid="3258fc76-37a8-4031-acdc-3ce75bca3587"
WOFM01000033.1	RepeatMasker	Unknown	1615585	1615733	486	+	.	ID="RND-5_FAMILY-4385";Tend="1334";Tstart="1183";shortTE="F";uid="0c43a3d6-9f82-452c-a61c-4d5ab577274f"
WOFM01000033.1	RepeatMasker	LTR/Gypsy	238659	239035	2318	+	.	ID="RND-4_FAMILY-1433";Tend="1841";Tstart="1469";shortTE="F";uid="10164974-d486-48e7-8878-b5d25683037c"
WOFM01000033.1	RepeatMasker	LINE/L2	1347434	1347748	1071	+	.	ID="RND-5_FAMILY-2134";Tend="1573";Tstart="1260";shortTE="F";uid="5ccf0328-8170-4b20-988e-2960e45bb032"
WOFM01000033.1	RepeatMasker	DNA/Academ-1	1833130	1833352	651	+	.	ID="RND-1_FAMILY-656";Tend="1519";Tstart="1299";shortTE="F";uid="62c741d9-5965-441a-83ce-c54afbdcbf1a"
WOFM01000033.1	RepeatMasker	LINE/L1	800498	800681	1602	+	.	ID="RND-5_FAMILY-242";Tend="1063";Tstart="877";shortTE="F";uid="8d9e4f10-72cd-41d2-af14-cc1ae5635a37"
WOFM01000033.1	RepeatMasker	RC/Helitron	1450288	1450444	1328	+	.	ID="RND-4_FAMILY-8";Tend="1075";Tstart="919";shortTE="F";uid="317769b6-6051-41c0-beff-bb39456855c2"
WOFM01000033.1	RepeatMasker	Unknown	1068438	1068870	1705	+	.	ID="RND-5_FAMILY-3009";Tend="1455";Tstart="1003";shortTE="F";uid="8c1a4b8e-ba77-4fde-91ce-49886d8b29f5"
WOFM01000033.1	RepeatMasker	DNA/CMC-EnSpm	443201	443493	454	+	.	ID="RND-6_FAMILY-476";Tend="1610";Tstart="1331";shortTE="F";uid="2410385f-2d1c-43af-937e-c110403d7905"
WOFM01000033.1	RepeatMasker	Unknown	1554266	1554550	2345	+	.	ID="RND-6_FAMILY-7382";Tend="1655";Tstart="1371";shortTE="F";uid="507e1a40-6674-422d-bf81-a9f273609ae6"
WOFM01000033.1	RepeatMasker	Unknown	1517	2370	6484	+	.	ID="RND-1_FAMILY-139";Tend="1759";Tstart="893";shortTE="F";uid="4d6d157e-a9d2-49f2-bba3-bcc6faaa1e42"
WOFM01000033.1	RepeatMasker	Unknown	1370312	1370505	694	+	.	ID="RND-5_FAMILY-268";Tend="1279";Tstart="1097";shortTE="F";uid="dbbbd891-1667-4835-b623-f2a2d180d591"
WOFM01000033.1	RepeatMasker	Unknown	1502756	1502924	1402	+	.	ID="RND-1_FAMILY-70";Tend="1165";Tstart="996";shortTE="F";uid="4642d88e-9f54-4f81-84b5-44dac43af59e"
WOFM01000033.1	RepeatMasker	Unknown	1305949	1306737	4372	+	.	ID="RND-6_FAMILY-9161";Tend="1746";Tstart="918";shortTE="F";uid="0934c597-6d91-4a85-8479-e78d7f96a523"
WOFM01000033.1	RepeatMasker	Unknown	643561	644123	2218	+	.	ID="RND-2_FAMILY-36";Tend="1232";Tstart="606";shortTE="F";uid="ba43a4b7-7ff2-4ed1-b04a-c68c52fa54d3"
WOFM01000033.1	RepeatMasker	Unknown	253049	253288	743	+	.	ID="RND-1_FAMILY-175";Tend="1076";Tstart="867";shortTE="F";uid="323191c3-3092-4299-9b0a-c0260f5a2c90"
WOFM01000033.1	RepeatMasker	DNA/Academ-1	1321619	1321767	470	+	.	ID="RND-5_FAMILY-3332";Tend="1104";Tstart="947";shortTE="F";uid="4cb814fb-5eb4-4f2c-9b41-edb7b5a54552"
WOFM01000033.1	RepeatMasker	Unknown	1595568	1596067	2550	+	.	ID="RND-1_FAMILY-195";Tend="1484";Tstart="941";shortTE="F";uid="8d59ec88-341c-4916-8b30-dbd899ee733e"
WOFM01000033.1	RepeatMasker	Unknown	903037	903228	715	+	.	ID="RND-4_FAMILY-1370";Tend="1237";Tstart="1031";shortTE="F";uid="d0b2a6d0-af83-40a6-92eb-2ed0d91c0b36"
WOFM01000033.1	RepeatMasker	Unknown	1303088	1303385	2007	+	.	ID="RND-1_FAMILY-58";Tend="1254";Tstart="959";shortTE="F";uid="c02fe91b-c16a-4060-a10a-521174293991"
WOFM01000033.1	RepeatMasker	Unknown	1350718	1350899	581	+	.	ID="RND-6_FAMILY-902";Tend="1038";Tstart="933";shortTE="F";uid="4431cafb-6a4e-48c0-9284-c29cbe12e815"
WOFM01000033.1	RepeatMasker	Unknown	2136743	2137966	6988	+	.	ID="RND-5_FAMILY-2113";Tend="1970";Tstart="722";shortTE="F";uid="99621135-b276-4188-b5eb-16da3096b03e"
WOFM01000033.1	RepeatMasker	Unknown	2080850	2080995	880	+	.	ID="RND-1_FAMILY-117";Tend="1125";Tstart="965";shortTE="F";uid="180af369-9949-4f93-b800-f9feb45c5cb1"
WOFM01000033.1	RepeatMasker	Unknown	945950	946409	2220	+	.	ID="RND-5_FAMILY-1447";Tend="1663";Tstart="1198";shortTE="F";uid="77b13ec8-94cf-46d2-9e61-3f81c1b11501"
WOFM01000033.1	RepeatMasker	LTR/Gypsy	2168070	2173183	36140	+	.	ID="RND-4_FAMILY-463";Tend="5845";Tstart="734";shortTE="F";uid="e54a51c5-6000-49fe-9091-a4f38eb99263"
WOFM01000033.1	RepeatMasker	Unknown	486425	487239	4522	+	.	ID="RND-6_FAMILY-1182";Tend="1766";Tstart="946";shortTE="F";uid="ae09dcf7-cb7d-4ca1-82e9-f1d53f4b22b0"
WOFM01000033.1	RepeatMasker	Unknown	1961552	1961734	425	+	.	ID="RND-6_FAMILY-9161";Tend="948";Tstart="767";shortTE="F";uid="bdd3bd4b-ed56-40c1-a302-6a763f80e5cd"
WOFM01000033.1	RepeatMasker	Unknown	1299035	1299235	1089	+	.	ID="RND-6_FAMILY-756";Tend="1059";Tstart="857";shortTE="F";uid="c44c4500-4e30-4b00-938d-1887daba55e2"
WOFM01000033.1	RepeatMasker	Unknown	38243	38736	2706	+	.	ID="RND-1_FAMILY-26";Tend="1412";Tstart="916";shortTE="F";uid="1d17154f-f784-495f-a07a-f7425210c8dc"
WOFM01000033.1	RepeatMasker	Unknown	770396	770990	410	+	.	ID="RND-3_FAMILY-391";TEgroup="ctg_258%7CRND-3_FAMILY-391%7C1";Tend="1834";Tstart="896";shortTE="F";uid="9d4e8a37-e555-4792-97d2-6efae9a68e82"
WOFM01000033.1	RepeatMasker	DNA/Academ-1	1268884	1269151	1514	+	.	ID="RND-5_FAMILY-1790";Tend="2006";Tstart="1741";shortTE="F";uid="922c9c79-d52e-46af-93cd-e2fdb9c1cdb6"
WOFM01000033.1	RepeatMasker	Unknown	876649	879343	5068	+	.	ID="RND-6_FAMILY-244";Tend="2699";Tstart="5";shortTE="F";uid="61a47d50-a97b-4a1f-bfe5-8e8797297a49"
WOFM01000033.1	RepeatMasker	Unknown	267630	268199	885	+	.	ID="RND-1_FAMILY-299";Tend="1573";Tstart="941";shortTE="F";uid="088fd693-ed29-46cd-9677-9bf3a5e3ef3b"
WOFM01000033.1	RepeatMasker	RC/Helitron	1559722	1560074	2097	+	.	ID="RND-5_FAMILY-1045";Tend="1336";Tstart="978";shortTE="F";uid="2162866f-9c5d-44ae-9941-c05e40557d6b"
WOFM01000033.1	RepeatMasker	LTR/Gypsy	1555700	1555814	770	+	.	ID="RND-1_FAMILY-11";Tend="2170";Tstart="2055";shortTE="F";uid="21dd163d-982c-4280-9822-296d089133c1"
WOFM01000033.1	RepeatMasker	DNA/Academ-1	398877	399092	488	+	.	ID="RND-1_FAMILY-656";Tend="1512";Tstart="1299";shortTE="F";uid="8a380938-53c5-4905-b065-d360dff0ee88"
WOFM01000033.1	RepeatMasker	DNA/TcMar-Tigger	1310577	1310843	1107	+	.	ID="RND-4_FAMILY-740";Tend="1229";Tstart="971";shortTE="F";uid="431110d4-c968-476c-9b2f-74f9a3fc236c"
WOFM01000033.1	RepeatMasker	DNA/Kolobok-E	622297	622476	1102	+	.	ID="RND-1_FAMILY-700";Tend="1499";Tstart="1323";shortTE="F";uid="cb15d012-ccd9-4fb3-bf1d-a843d346abab"
WOFM01000033.1	RepeatMasker	Unknown	1962265	1962478	1237	+	.	ID="RND-1_FAMILY-197";Tend="1128";Tstart="896";shortTE="F";uid="e09c703e-26a7-4938-b0d3-773040127986"
WOFM01000033.1	RepeatMasker	LTR/Gypsy	863351	863502	453	+	.	ID="RND-6_FAMILY-11195";Tend="1197";Tstart="1046";shortTE="F";uid="52cb24d4-5649-4369-8b3f-a14a6e5d88db"
WOFM01000033.1	RepeatMasker	Unknown	2018745	2019359	2799	+	.	ID="RND-4_FAMILY-265";Tend="1635";Tstart="1005";shortTE="F";uid="1772c5f3-e8b8-40d9-88e8-bd840a6dd908"
WOFM01000033.1	RepeatMasker	Unknown	370275	370688	672	+	.	ID="RND-1_FAMILY-586";Tend="1719";Tstart="1354";shortTE="F";uid="c09d0895-4827-42a7-b4a2-ab0b6b209fa8"
WOFM01000033.1	RepeatMasker	DNA/CMC-Chapaev	103527	103732	574	+	.	ID="chapaev-1_aa";Tend="3195";Tstart="3004";shortTE="F";uid="a64ecfe2-98e9-419b-8b56-9984e47d3762"
WOFM01000033.1	RepeatMasker	Unknown	1634666	1635017	1478	+	.	ID="RND-1_FAMILY-1003";Tend="1351";Tstart="958";shortTE="F";uid="389e39ff-8f0a-41b2-b17d-d8f6bdc53a08"
WOFM01000033.1	RepeatMasker	Unknown	1444992	1445401	2440	+	.	ID="RND-4_FAMILY-2362";Tend="1319";Tstart="882";shortTE="F";uid="48862ca2-ce62-48b8-956d-313177cf1086"
WOFM01000033.1	RepeatMasker	Unknown	1352335	1353794	9404	+	.	ID="RND-4_FAMILY-1574";Tend="2146";Tstart="711";shortTE="F";uid="898b623f-b691-438d-89d9-84476440c2be"
WOFM01000033.1	RepeatMasker	DNA/TcMar-Tc1	1255564	1255773	570	+	.	ID="RND-5_FAMILY-1070";Tend="1152";Tstart="939";shortTE="F";uid="0e5a9bc4-6300-4480-8caf-05e591b0e003"
WOFM01000033.1	RepeatMasker	Unknown	1892044	1892566	1413	+	.	ID="RND-5_FAMILY-5935";Tend="1384";Tstart="922";shortTE="F";uid="31b8cde1-b606-4d72-8dbe-82033a869064"
WOFM01000033.1	RepeatMasker	LTR/Gypsy	1186466	1189310	22848	+	.	ID="RND-1_FAMILY-188";Tend="3093";Tstart="244";shortTE="F";uid="42e39300-5fd8-4178-a821-d650a671f915"
WOFM01000033.1	RepeatMasker	Unknown	523018	523273	1476	+	.	ID="RND-6_FAMILY-671";Tend="1371";Tstart="1113";shortTE="F";uid="71df45fd-637c-4daa-870f-f673d1af1f9f"
WOFM01000033.1	RepeatMasker	DNA/Academ-1	1243813	1244784	442	+	.	ID="RND-1_FAMILY-579";TEgroup="ctg_258%7CRND-1_FAMILY-579%7C1";Tend="1662";Tstart="794";shortTE="F";uid="cff6d7f2-1c25-40d6-94aa-cee0537f5a9a"
WOFM01000033.1	RepeatMasker	Unknown	192572	192995	2794	+	.	ID="RND-5_FAMILY-3473";Tend="1383";Tstart="965";shortTE="F";uid="8bf5c010-f865-4790-a63a-2f7cdc790739"
WOFM01000033.1	RepeatMasker	Unknown	1900993	1901168	481	+	.	ID="RND-5_FAMILY-487";Tend="1221";Tstart="1047";shortTE="F";uid="894ccd85-7f8e-405c-9707-17cd5415e9bb"
WOFM01000033.1	RepeatMasker	DNA	1429437	1429554	746	+	.	ID="RND-5_FAMILY-3205";Tend="1235";Tstart="1119";shortTE="F";uid="e52731cd-0d32-4d81-b86a-0f8df1f5d3e9"
WOFM01000033.1	RepeatMasker	Unknown	1128299	1128419	919	+	.	ID="RND-1_FAMILY-56";Tend="1028";Tstart="906";shortTE="F";uid="b1fe8544-0ee3-4521-949a-7b719d1291f1"
WOFM01000033.1	RepeatMasker	Unknown	1479803	1480126	1402	+	.	ID="RND-1_FAMILY-103";Tend="1292";Tstart="935";shortTE="F";uid="9529934a-6d72-418e-9867-0756b94817be"
WOFM01000033.1	RepeatMasker	Unknown	1310843	1311126	1321	+	.	ID="RND-5_FAMILY-647";Tend="1199";Tstart="895";shortTE="F";uid="449b6100-ed02-44cf-bf69-64c0bb101589"
WOFM01000033.1	RepeatMasker	Unknown	1653802	1653991	406	+	.	ID="RND-5_FAMILY-634";Tend="2945";Tstart="2767";shortTE="F";uid="60c0831f-6c23-4818-9ed3-cdc279c74a7f"
WOFM01000033.1	RepeatMasker	DNA/hAT-Tip100	1828301	1828469	589	+	.	ID="RND-6_FAMILY-1730";Tend="2110";Tstart="1949";shortTE="F";uid="76ac61e3-bd59-4db9-8da8-f52f7875de96"
WOFM01000033.1	RepeatMasker	LTR/Copia	996810	1001265	34291	+	.	ID="RND-1_FAMILY-445";Tend="7973";Tstart="3490";shortTE="F";uid="19d41b6d-f383-45fe-b95f-9c85edabc1c7"
WOFM01000033.1	RepeatMasker	Unknown	67697	68270	3002	+	.	ID="RND-5_FAMILY-2601";Tend="1495";Tstart="944";shortTE="F";uid="d697b694-660c-4191-8f9a-87c35eacd02c"
WOFM01000033.1	RepeatMasker	Unknown	2113320	2114399	7209	+	.	ID="RND-1_FAMILY-697";Tend="1946";Tstart="787";shortTE="F";uid="283fb0b6-dbf6-4574-8611-3c3e23a44dbc"
WOFM01000033.1	RepeatMasker	DNA/hAT-Tip100	488069	488409	2179	+	.	ID="RND-6_FAMILY-3682";Tend="1170";Tstart="795";shortTE="F";uid="287034c3-f26b-437e-9220-709f7378c921"
WOFM01000033.1	RepeatMasker	Unknown	714848	715045	911	+	.	ID="RND-1_FAMILY-175";Tend="1044";Tstart="879";shortTE="F";uid="e48a5b68-1f62-4b8d-8b32-d43d4a3c792a"
WOFM01000033.1	RepeatMasker	LINE/R2-NeSL	725847	726060	1635	+	.	ID="RND-3_FAMILY-38";Tend="1136";Tstart="927";shortTE="F";uid="f3ad2069-ad9f-42ce-bf23-e6a2a0a48eca"
WOFM01000033.1	RepeatMasker	DNA/TcMar-Mariner	1736849	1737035	474	+	.	ID="RND-5_FAMILY-138";Tend="1161";Tstart="997";shortTE="F";uid="70da2d5c-67ca-4375-ba0a-e19247113986"
WOFM01000033.1	RepeatMasker	Unknown	1392000	1392292	1132	+	.	ID="RND-5_FAMILY-246";Tend="1422";Tstart="904";shortTE="F";uid="cae7e550-088f-49cb-9e64-5b1de7ba64e1"
WOFM01000033.1	RepeatMasker	Unknown	451038	451188	823	+	.	ID="RND-4_FAMILY-305";Tend="1061";Tstart="910";shortTE="F";uid="8f6f9202-6a07-41b0-8582-7beace1063d2"
WOFM01000033.1	RepeatMasker	LTR/Copia	1480127	1487265	55218	+	.	ID="RND-6_FAMILY-3428";Tend="7818";Tstart="728";shortTE="F";uid="8f11f21e-7d61-4545-830c-629e2aa36443"
WOFM01000033.1	RepeatMasker	Unknown	1930275	1930505	1152	+	.	ID="RND-1_FAMILY-117";Tend="1369";Tstart="984";shortTE="F";uid="543a65b0-4601-4c99-9b1f-a52c8ff2f8bb"
WOFM01000033.1	RepeatMasker	Unknown	2162151	2162272	1010	+	.	ID="RND-1_FAMILY-198";Tend="1054";Tstart="930";shortTE="F";uid="1b411841-4409-47a7-a7e2-d32dcb42b8ae"
WOFM01000033.1	RepeatMasker	Unknown	865586	865858	2079	+	.	ID="RND-1_FAMILY-128";Tend="1254";Tstart="981";shortTE="F";uid="c3db0563-30c7-4a1d-96e6-2233d7eb73ae"
WOFM01000033.1	RepeatMasker	Unknown	1608260	1608437	837	+	.	ID="RND-2_FAMILY-36";Tend="796";Tstart="628";shortTE="F";uid="f4be6fab-5824-4cf3-a87d-c39b075ddf7b"
WOFM01000033.1	RepeatMasker	LTR/Gypsy	249597	249919	1917	+	.	ID="RND-3_FAMILY-160";Tend="2181";Tstart="1815";shortTE="F";uid="53101e5d-2a27-41d6-868c-e332f841f80b"
WOFM01000033.1	RepeatMasker	Unknown	541186	541526	580	+	.	ID="RND-4_FAMILY-1370";Tend="1404";Tstart="1031";shortTE="F";uid="f7bd39d2-24f5-44fc-8422-411f08e9cb2f"
WOFM01000033.1	RepeatMasker	LTR/Gypsy	514377	514920	2604	+	.	ID="RND-5_FAMILY-1656";Tend="1533";Tstart="962";shortTE="F";uid="5a461e71-c943-4477-accb-dd08dba55ad2"
WOFM01000033.1	RepeatMasker	Unknown	1378650	1379183	2590	+	.	ID="RND-1_FAMILY-98";Tend="1477";Tstart="942";shortTE="F";uid="24978c75-a6e6-4081-bea0-a2ace7252eef"
WOFM01000033.1	RepeatMasker	Unknown	237619	237802	1254	+	.	ID="RND-1_FAMILY-317";Tend="1082";Tstart="912";shortTE="F";uid="24018d73-fb16-4ef1-8625-5d320ed1a5a9"
WOFM01000033.1	RepeatMasker	Unknown	135851	136257	2434	+	.	ID="RND-3_FAMILY-391";Tend="1330";Tstart="896";shortTE="F";uid="f5ba6191-1d3a-4415-9a9a-fdd9f156acdc"
WOFM01000033.1	RepeatMasker	Unknown	1529260	1529876	3642	+	.	ID="RND-1_FAMILY-771";Tend="1743";Tstart="1135";shortTE="F";uid="87b2ef9d-a5b1-442a-9a9f-d03f3a192bde"
WOFM01000033.1	RepeatMasker	Unknown	1587775	1587923	771	+	.	ID="RND-1_FAMILY-1120";Tend="1288";Tstart="1106";shortTE="F";uid="7820b194-98cd-4899-979c-dd1bfb060a5b"
WOFM01000033.1	RepeatMasker	Unknown	1629583	1630096	2831	+	.	ID="RND-4_FAMILY-84";Tend="1921";Tstart="1427";shortTE="F";uid="b3cde00b-7493-40d0-93a6-ae9120b8c24e"
WOFM01000033.1	RepeatMasker	LTR/Gypsy	1102385	1111209	12231	+	.	ID="RND-1_FAMILY-378";TEgroup="ctg_258%7CRND-1_FAMILY-378%7C1";Tend="11451";Tstart="2789";shortTE="F";uid="04089a8e-b01c-4d91-b39e-a6ddcfcf7c54"
WOFM01000033.1	RepeatMasker	DNA/CMC-EnSpm	1653326	1653748	3256	+	.	ID="RND-1_FAMILY-350";Tend="1332";Tstart="894";shortTE="F";uid="d68cbda2-6cb4-445a-828f-3dcbb5c1ee1f"
WOFM01000033.1	RepeatMasker	Unknown	194947	195087	588	+	.	ID="RND-1_FAMILY-871";Tend="1898";Tstart="1778";shortTE="F";uid="34ec3c67-af43-4e8c-a42f-59217f8745d9"
WOFM01000033.1	RepeatMasker	Unknown	80209	80317	787	+	.	ID="RND-6_FAMILY-2720";Tend="1300";Tstart="1192";shortTE="F";uid="ee68ecaa-b043-4b03-b45a-86283b87809b"
WOFM01000033.1	RepeatMasker	Unknown	1382766	1382919	779	+	.	ID="RND-1_FAMILY-117";Tend="1184";Tstart="1001";shortTE="F";uid="b638fe16-a7e0-4b5d-9d04-22112dea708f"
WOFM01000033.1	RepeatMasker	Unknown	375307	375493	1146	+	.	ID="RND-1_FAMILY-871";Tend="1372";Tstart="1191";shortTE="F";uid="4072870c-c35c-4c16-8938-5bbc165d3b64"
WOFM01000033.1	RepeatMasker	Unknown	551651	552241	3444	+	.	ID="RND-6_FAMILY-2894";Tend="1601";Tstart="989";shortTE="F";uid="026d7043-fea1-4fe2-9e14-63e6d160f60d"
WOFM01000033.1	RepeatMasker	Unknown	711440	711890	2123	+	.	ID="RND-1_FAMILY-133";Tend="1342";Tstart="907";shortTE="F";uid="0e0dc5e8-f67e-4347-ae64-ae6bbe04c1e2"
WOFM01000033.1	RepeatMasker	Unknown	674628	675081	3158	+	.	ID="RND-5_FAMILY-1531";Tend="1255";Tstart="776";shortTE="F";uid="959a2af8-4606-40eb-ba4b-135b889f080e"
WOFM01000033.1	RepeatMasker	Unknown	739374	739897	3519	+	.	ID="RND-5_FAMILY-271";Tend="1412";Tstart="887";shortTE="F";uid="55ea864a-c252-4fc2-9721-680a8ac769ad"
WOFM01000033.1	RepeatMasker	LINE/L2	168264	168429	908	+	.	ID="RND-5_FAMILY-2134";Tend="1011";Tstart="845";shortTE="F";uid="f1aad197-57e3-4637-9508-490b77fa1d94"
WOFM01000033.1	RepeatMasker	Unknown	843931	844109	720	+	.	ID="RND-1_FAMILY-832";Tend="2176";Tstart="2005";shortTE="F";uid="6cbac039-6d7e-4a76-8f4c-eba1e56a9487"
WOFM01000033.1	RepeatMasker	Unknown	204979	205392	2062	+	.	ID="RND-1_FAMILY-720";Tend="1485";Tstart="1042";shortTE="F";uid="b8053fd5-f1f6-48f8-9a46-14daedb5d194"
WOFM01000033.1	RepeatMasker	DNA/Academ-1	1265468	1265778	1951	+	.	ID="RND-5_FAMILY-1790";Tend="1064";Tstart="751";shortTE="F";uid="d3bab7f7-2bf2-4ba9-b2d0-a29013992821"
WOFM01000033.1	RepeatMasker	DNA/TcMar-Mariner	61950	62163	762	+	.	ID="RND-6_FAMILY-9025";Tend="1531";Tstart="1305";shortTE="F";uid="4e15fcb4-8e25-4fce-9810-157de3fc5884"
WOFM01000033.1	RepeatMasker	Unknown	1659735	1660464	3355	+	.	ID="RND-1_FAMILY-126";Tend="1764";Tstart="1049";shortTE="F";uid="8a9b927f-bf5a-479a-bdee-2e82713fc618"
WOFM01000033.1	RepeatMasker	Unknown	1515591	1515951	681	+	.	ID="RND-1_FAMILY-525";Tend="1512";Tstart="1148";shortTE="F";uid="25b7f3cf-5437-423a-b9b2-95efa60a60ec"
WOFM01000033.1	RepeatMasker	RC/Helitron	890489	890793	1423	+	.	ID="RND-5_FAMILY-1749";Tend="1112";Tstart="807";shortTE="F";uid="555e46ab-37d9-472e-9011-62c4b824018c"
WOFM01000033.1	RepeatMasker	DNA/TcMar-Tc1	1474826	1474931	575	+	.	ID="RND-6_FAMILY-1200";Tend="1200";Tstart="1097";shortTE="F";uid="3727e84c-af6b-4925-bb2b-74ccf726fea4"
WOFM01000033.1	RepeatMasker	Unknown	1069911	1070349	2248	+	.	ID="RND-4_FAMILY-1467";Tend="1211";Tstart="775";shortTE="F";uid="75fd5e4f-1a2c-4988-a0b8-46613fa9fc4c"
WOFM01000033.1	RepeatMasker	Unknown	1816984	1817313	1467	+	.	ID="RND-1_FAMILY-117";Tend="1237";Tstart="910";shortTE="F";uid="d8c85559-d830-4a90-b236-beed0e222a2f"
WOFM01000033.1	RepeatMasker	DNA/hAT-Blackjack	460375	460505	457	+	.	ID="RND-5_FAMILY-3276";Tend="821";Tstart="694";shortTE="F";uid="d99aef7f-263c-4f7b-8eae-1608e3cfa716"
WOFM01000033.1	RepeatMasker	Unknown	1371648	1372525	2312	+	.	ID="RND-5_FAMILY-852";Tend="1560";Tstart="692";shortTE="F";uid="10767f0d-50f0-414a-9be2-b5447fde7edd"
WOFM01000033.1	RepeatMasker	Unknown	387380	387890	1736	+	.	ID="RND-1_FAMILY-416";Tend="1417";Tstart="968";shortTE="F";uid="c85e745f-0565-413d-a5b3-6445b6c99d57"
WOFM01000033.1	RepeatMasker	Unknown	1169648	1169973	1422	+	.	ID="RND-4_FAMILY-168";Tend="1308";Tstart="953";shortTE="F";uid="5ada30c8-481d-4ea3-ba47-be09769743d8"
WOFM01000033.1	RepeatMasker	LTR/Gypsy	1287612	1287963	503	+	.	ID="RND-1_FAMILY-446";Tend="1723";Tstart="1383";shortTE="F";uid="e02d86c0-6660-4441-bbe3-3cfc354d9a41"
WOFM01000033.1	RepeatMasker	Unknown	1137621	1137775	414	+	.	ID="RND-1_FAMILY-710";Tend="1068";Tstart="935";shortTE="F";uid="392a8cac-a6fb-41cd-a9fb-e44b30ed1264"
WOFM01000033.1	RepeatMasker	DNA/TcMar-Tc4	1433480	1433611	607	+	.	ID="RND-1_FAMILY-77";Tend="1188";Tstart="1061";shortTE="F";uid="9f3013ac-242e-4313-b4b8-2106885d98bb"
WOFM01000033.1	RepeatMasker	Unknown	2115146	2115280	632	+	.	ID="RND-1_FAMILY-317";Tend="1048";Tstart="913";shortTE="F";uid="3256d11f-def0-4441-a5b5-055862df96c8"
WOFM01000033.1	RepeatMasker	DNA/Crypton-I	1248057	1248306	1008	+	.	ID="RND-1_FAMILY-240";Tend="1327";Tstart="1079";shortTE="F";uid="00d29d8e-c094-43a1-b372-d9adb1cdd07e"
WOFM01000033.1	RepeatMasker	DNA	1930506	1930653	1045	+	.	ID="RND-5_FAMILY-3205";Tend="1227";Tstart="1080";shortTE="F";uid="884f1193-296a-4efc-ad1f-ad1bd94c3c19"
WOFM01000033.1	RepeatMasker	Unknown	1734750	1735116	1128	+	.	ID="RND-1_FAMILY-370";Tend="1348";Tstart="982";shortTE="F";uid="a7cdd933-ebe8-45fc-9bee-8b88843dea0f"
WOFM01000033.1	RepeatMasker	LTR/Gypsy	2184614	2188939	30374	+	.	ID="RND-6_FAMILY-66";Tend="4865";Tstart="589";shortTE="F";uid="baa2c641-1f24-47ba-b9b1-30c8fecd2fa8"
WOFM01000033.1	RepeatMasker	DNA	874041	874157	635	+	.	ID="RND-5_FAMILY-4767";Tend="1056";Tstart="940";shortTE="F";uid="8e74e6e6-cc33-419f-9511-e03483eb0f09"
WOFM01000033.1	RepeatMasker	Unknown	725221	725321	3779	+	.	ID="RND-2_FAMILY-36";Tend="1380";Tstart="615";shortTE="F";uid="298f1bb5-2abd-417c-a0f3-f043fdf5a2bd"
WOFM01000033.1	RepeatMasker	LTR/Gypsy	1824203	1824702	4170	+	.	ID="RND-1_FAMILY-25";Tend="1497";Tstart="996";shortTE="F";uid="ac2b8a8d-27c4-4b2e-8596-6cb22aff275e"
WOFM01000033.1	RepeatMasker	DNA/TcMar-Tc1	1438700	1439059	1967	+	.	ID="RND-1_FAMILY-649";Tend="1690";Tstart="1339";shortTE="F";uid="bc38686d-65f5-4b8c-aad0-77f55b9176cf"
WOFM01000033.1	RepeatMasker	LINE/RTE-BovB	902624	902777	902	+	.	ID="RND-6_FAMILY-2155";Tend="503";Tstart="344";shortTE="F";uid="56c2ae0d-7acb-46ae-ab1f-1688f737e343"
WOFM01000033.1	RepeatMasker	RC/Helitron	1539527	1540104	2201	+	.	ID="RND-4_FAMILY-618";Tend="1493";Tstart="913";shortTE="F";uid="3e9c6c7c-bbe9-4f17-a771-385f83ba53b9"
WOFM01000033.1	RepeatMasker	Unknown	1584693	1585061	784	+	.	ID="RND-4_FAMILY-168";Tend="1298";Tstart="953";shortTE="F";uid="54788734-975b-41ed-bd38-d85df0359253"
WOFM01000033.1	RepeatMasker	DNA/Sola-2	766058	766284	1263	+	.	ID="RND-5_FAMILY-2736";Tend="1034";Tstart="789";shortTE="F";uid="06ed2ce3-8a2d-48db-9b19-74ad8a5e7c53"
WOFM01000033.1	RepeatMasker	Unknown	727894	728363	2816	+	.	ID="RND-4_FAMILY-2666";Tend="1238";Tstart="751";shortTE="F";uid="385694d6-fd84-47dd-a985-b3ede6f02ee7"
WOFM01000033.1	RepeatMasker	Unknown	122500	122776	1728	+	.	ID="RND-1_FAMILY-95";Tend="1660";Tstart="1385";shortTE="F";uid="b75b4d2f-1777-48c6-b9cc-4f0d7ea640af"
WOFM01000033.1	RepeatMasker	Unknown	1437608	1437730	400	+	.	ID="RND-6_FAMILY-835";Tend="934";Tstart="814";shortTE="F";uid="a45ac67b-4a11-4ae2-850b-a275fa799c14"
WOFM01000033.1	RepeatMasker	LTR/Copia	2215189	2215845	1955	+	.	ID="RND-1_FAMILY-1083";Tend="5961";Tstart="5290";shortTE="F";uid="b9f76380-9237-4147-9917-d20fcc78f05a"
WOFM01000033.1	RepeatMasker	Unknown	1349453	1349708	2002	+	.	ID="RND-5_FAMILY-3581";Tend="1407";Tstart="1157";shortTE="F";uid="623149fb-ffd3-4299-9614-a85cae827ba1"
WOFM01000033.1	RepeatMasker	Unknown	1531306	1531952	1899	+	.	ID="RND-4_FAMILY-1083";Tend="1537";Tstart="903";shortTE="F";uid="69b08924-849c-4f75-930e-62f6fa2343ab"
WOFM01000033.1	RepeatMasker	DNA/Crypton-I	1298497	1298845	2394	+	.	ID="RND-3_FAMILY-131";Tend="1829";Tstart="1487";shortTE="F";uid="7b620d59-ec9e-429c-b837-7791b1b2c4f3"
WOFM01000033.1	RepeatMasker	DNA/hAT-Ac	570937	571507	4191	+	.	ID="RND-1_FAMILY-1119";Tend="1456";Tstart="883";shortTE="F";uid="0ce48299-e514-4dbf-a232-cebad9426ca8"
WOFM01000033.1	RepeatMasker	Unknown	624123	624493	2035	+	.	ID="RND-6_FAMILY-1067";Tend="1275";Tstart="901";shortTE="F";uid="8041612a-ea03-4b36-aaf1-c35b96958834"
WOFM01000033.1	RepeatMasker	Unknown	1335397	1336155	4387	+	.	ID="RND-5_FAMILY-129";Tend="1700";Tstart="936";shortTE="F";uid="5b97af81-012d-4b0f-a4e9-9faf44c8f39a"
WOFM01000033.1	RepeatMasker	Unknown	595908	597029	5466	+	.	ID="RND-5_FAMILY-1337";Tend="1591";Tstart="209";shortTE="F";uid="e7d8f99c-96df-4b49-9c75-b7463ac83aea"
WOFM01000033.1	RepeatMasker	Unknown	4900	5087	429	+	.	ID="RND-6_FAMILY-734";Tend="1153";Tstart="928";shortTE="F";uid="1b86d791-469f-4c0d-9f7d-da2a82ce8f59"
WOFM01000033.1	RepeatMasker	Unknown	788819	789095	1205	+	.	ID="RND-5_FAMILY-647";Tend="1202";Tstart="896";shortTE="F";uid="7ace8d88-4a93-4f73-afe4-1906e7921ff3"
WOFM01000033.1	RepeatMasker	LTR/Copia	1136744	1137308	1117	+	.	ID="RND-6_FAMILY-5985";Tend="1151";Tstart="569";shortTE="F";uid="c1b86abe-6d64-4632-a328-b649c0277e19"
WOFM01000033.1	RepeatMasker	Unknown	1050129	1050843	4354	+	.	ID="RND-5_FAMILY-1779";Tend="1690";Tstart="894";shortTE="F";uid="3d2179bf-c921-4bee-ab2a-9b67dcddc5c2"
WOFM01000033.1	RepeatMasker	LTR/Gypsy	276207	277221	6560	+	.	ID="RND-3_FAMILY-160";Tend="2179";Tstart="1164";shortTE="F";uid="56028a40-2c33-4d56-a6cf-80cbf212db0e"
WOFM01000033.1	RepeatMasker	DNA/TcMar-Tc1	1437738	1438040	964	+	.	ID="RND-1_FAMILY-649";Tend="1349";Tstart="994";shortTE="F";uid="637dfe07-9b96-4e49-9db1-e03f34ad60c2"
WOFM01000033.1	RepeatMasker	Unknown	1709050	1709230	1170	+	.	ID="RND-5_FAMILY-246";Tend="1730";Tstart="1412";shortTE="F";uid="c155610c-81f2-4436-901b-dc4b892f8046"
WOFM01000033.1	RepeatMasker	DNA/Academ-1	766981	768430	8435	+	.	ID="RND-4_FAMILY-1498";Tend="2250";Tstart="777";shortTE="F";uid="6c5fb28b-5a50-4dd6-a91c-983af049f880"
WOFM01000033.1	RepeatMasker	DNA/hAT-Tip100	907572	907944	569	+	.	ID="RND-5_FAMILY-347";TEgroup="ctg_258%7CRND-5_FAMILY-347%7C1";Tend="1832";Tstart="953";shortTE="F";uid="6c5bcd91-f644-4252-b8d1-927dbb2d0da6"
WOFM01000033.1	RepeatMasker	LTR/Copia	431544	431818	1829	+	.	ID="RND-1_FAMILY-165";Tend="849";Tstart="576";shortTE="F";uid="33c131d6-4c19-43a1-a459-a954db3113a2"
WOFM01000033.1	RepeatMasker	Unknown	672419	672587	1069	+	.	ID="RND-1_FAMILY-126";Tend="1765";Tstart="1603";shortTE="F";uid="cb2da519-8d98-44b4-9025-bb60e783a65b"
WOFM01000033.1	RepeatMasker	Unknown	1468397	1469005	2969	+	.	ID="RND-6_FAMILY-9161";Tend="1723";Tstart="1120";shortTE="F";uid="533be742-01cf-47bf-b6c3-e848101104a8"
WOFM01000033.1	RepeatMasker	Unknown	640379	640603	607	+	.	ID="RND-6_FAMILY-2705";Tend="1512";Tstart="1292";shortTE="F";uid="5195c02b-cbbd-458f-a17f-4c9a5d276041"
WOFM01000033.1	RepeatMasker	DNA/MULE-NOF	1669503	1670350	5782	+	.	ID="rnd-1_family-394";Tend="1613";Tstart="141";shortTE="F";uid="491e694a-aaff-4448-a6a6-e7794c3de29a"
WOFM01000033.1	RepeatMasker	Unknown	1715116	1715224	481	+	.	ID="RND-6_FAMILY-4191";Tend="1060";Tstart="948";shortTE="F";uid="e5f5598e-934b-4c01-a2b9-6a8117154e74"
WOFM01000033.1	RepeatMasker	LINE/L2	1326344	1327236	6465	+	.	ID="RND-1_FAMILY-65";Tend="1837";Tstart="945";shortTE="F";uid="c0346f7c-44be-4446-9f61-976aae5dd696"
WOFM01000033.1	RepeatMasker	Unknown	1840764	1842019	10084	+	.	ID="RND-6_FAMILY-4110";Tend="2100";Tstart="837";shortTE="F";uid="02ec46d1-765c-4ccb-a6b9-d33308198390"
WOFM01000033.1	RepeatMasker	Unknown	1405158	1405734	1393	+	.	ID="RND-5_FAMILY-141";TEgroup="ctg_258%7CRND-5_FAMILY-141%7C1";Tend="1525";Tstart="957";shortTE="F";uid="e541ac6b-fb5e-4de4-958b-1048bc4545e3"
WOFM01000033.1	RepeatMasker	DNA/Kolobok-E	1506547	1507165	3569	+	.	ID="RND-1_FAMILY-700";Tend="1517";Tstart="920";shortTE="F";uid="3a703412-43f8-459a-97f6-bfec3786963c"
WOFM01000033.1	RepeatMasker	Unknown	358562	358726	817	+	.	ID="RND-4_FAMILY-2443";Tend="1205";Tstart="1052";shortTE="F";uid="0b9e58a5-7761-44f7-b82f-d8025e2554e0"
WOFM01000033.1	RepeatMasker	Unknown	1070358	1070493	402	+	.	ID="RND-6_FAMILY-4937";Tend="1316";Tstart="1175";shortTE="F";uid="50c334c0-518c-4200-be3e-ccc4f43e47e1"
WOFM01000033.1	RepeatMasker	DNA/TcMar-Tigger	693109	693334	851	+	.	ID="RND-1_FAMILY-654";Tend="1245";Tstart="978";shortTE="F";uid="e2daa7bb-687f-402d-951f-294a57696f11"
WOFM01000033.1	RepeatMasker	DNA/Crypton-I	1085156	1085285	628	+	.	ID="RND-6_FAMILY-470";Tend="1585";Tstart="1459";shortTE="F";uid="212cbee0-0638-4dd9-884d-be0df9e970ce"
WOFM01000033.1	RepeatMasker	Unknown	1693776	1693915	827	+	.	ID="RND-1_FAMILY-1072";Tend="1081";Tstart="941";shortTE="F";uid="a3a08ec4-bf00-4c3f-ba5f-d55be2d942e5"
WOFM01000033.1	RepeatMasker	Unknown	570464	570891	3571	+	.	ID="RND-1_FAMILY-198";Tend="1461";Tstart="1033";shortTE="F";uid="bdea0fe3-0161-4761-8459-63cbcd800630"
WOFM01000033.1	RepeatMasker	RC/Helitron	2081938	2082354	2482	+	.	ID="RND-1_FAMILY-232";Tend="1349";Tstart="916";shortTE="F";uid="8699d6a3-d140-481c-b42c-83c0a7feb2a8"
WOFM01000033.1	RepeatMasker	Unknown	1513170	1513408	1510	+	.	ID="RND-4_FAMILY-2443";Tend="1201";Tstart="953";shortTE="F";uid="00883554-7262-4c1e-be2e-7ffcbd0907c5"
WOFM01000033.1	RepeatMasker	DNA/TcMar-Tc4	1058527	1058922	1273	+	.	ID="RND-5_FAMILY-3844";Tend="1396";Tstart="1000";shortTE="F";uid="8532043b-5e45-4359-8d97-73e8667e59df"
WOFM01000033.1	RepeatMasker	Unknown	1366669	1367463	4216	+	.	ID="RND-5_FAMILY-1190";Tend="1794";Tstart="922";shortTE="F";uid="48485d6c-6f6b-4fda-8858-46239fffd0fa"
WOFM01000033.1	RepeatMasker	LINE/L2	1299718	1299847	535	+	.	ID="DAPHNE-7_HMM";Tend="3321";Tstart="3193";shortTE="F";uid="2afcd79c-2e30-4f45-87a8-d041dd727e20"
WOFM01000033.1	RepeatMasker	DNA/CMC-EnSpm	1919553	1920458	5642	+	.	ID="RND-1_FAMILY-476";TEgroup="ctg_258%7CRND-1_FAMILY-476%7C1";Tend="2169";Tstart="790";shortTE="F";uid="795e0700-6221-45b7-be32-92a61411ea4b"
WOFM01000033.1	RepeatMasker	Unknown	410793	410988	1361	+	.	ID="RND-6_FAMILY-134";Tend="689";Tstart="494";shortTE="F";uid="585822ac-2ec0-48bf-a608-cab3a8ececb7"
WOFM01000033.1	RepeatMasker	Unknown	1148770	1149213	1330	+	.	ID="RND-1_FAMILY-10";Tend="1721";Tstart="1273";shortTE="F";uid="c4662165-c76a-455a-a26e-2d2b2534bc21"
WOFM01000033.1	RepeatMasker	Unknown	1332992	1333105	573	+	.	ID="RND-1_FAMILY-328";Tend="1282";Tstart="1171";shortTE="F";uid="357d1c64-6e01-45d7-a6b7-53b9dae91b15"
WOFM01000033.1	RepeatMasker	Unknown	1214520	1214675	542	+	.	ID="RND-6_FAMILY-2831";Tend="1113";Tstart="958";shortTE="F";uid="811929b4-6b1c-4432-87b3-15d27af4d00b"
WOFM01000033.1	RepeatMasker	Unknown	1176893	1177051	643	+	.	ID="RND-6_FAMILY-2894";Tend="1718";Tstart="1609";shortTE="F";uid="708bbe27-d18e-4776-8e2a-c6aaa8edfcbc"
WOFM01000033.1	RepeatMasker	Unknown	2081576	2081913	2037	+	.	ID="RND-3_FAMILY-213";Tend="1223";Tstart="878";shortTE="F";uid="21ac9ac1-9b96-467b-b19d-53593c45eb4a"
WOFM01000033.1	RepeatMasker	RC/Helitron	1964368	1964604	536	+	.	ID="RND-5_FAMILY-2192";Tend="922";Tstart="680";shortTE="F";uid="0f055031-8257-406f-9ca5-f6db90be9883"
WOFM01000033.1	RepeatMasker	Unknown	2126003	2126195	761	+	.	ID="RND-6_FAMILY-5871";Tend="1172";Tstart="973";shortTE="F";uid="9c8b424c-12fb-4ee4-8f47-d699941c9de5"
WOFM01000033.1	RepeatMasker	Unknown	1344891	1345500	2153	+	.	ID="RND-4_FAMILY-454";Tend="1387";Tstart="798";shortTE="F";uid="61d27bae-5eb6-46e9-8190-f3d95035e131"
WOFM01000033.1	RepeatMasker	Unknown	1168974	1169474	3600	+	.	ID="RND-6_FAMILY-7056";Tend="1409";Tstart="909";shortTE="F";uid="482bc1a2-79f8-446d-a016-dc0094b55276"
WOFM01000033.1	RepeatMasker	LTR/Gypsy	980787	991301	89738	+	.	ID="RND-1_FAMILY-936";Tend="10559";Tstart="1";shortTE="F";uid="eb01c8d3-39f9-4ffd-a92c-5777de06be83"
WOFM01000033.1	RepeatMasker	Unknown	905246	906044	4137	+	.	ID="RND-1_FAMILY-2";Tend="1491";Tstart="745";shortTE="F";uid="c8446984-a170-4374-a4b5-a609ebb27b5b"
WOFM01000033.1	RepeatMasker	Unknown	1321795	1321985	735	+	.	ID="RND-6_FAMILY-11075";Tend="1164";Tstart="972";shortTE="F";uid="d5b6ebd7-90f5-4f4b-8999-4af2968bac13"
WOFM01000033.1	RepeatMasker	Unknown	645383	645503	652	+	.	ID="RND-6_FAMILY-537";Tend="1016";Tstart="884";shortTE="F";uid="e77b9904-5cbb-4515-b245-e5f8c7edb2fe"
WOFM01000033.1	RepeatMasker	DNA/Academ-1	1811520	1812129	1716	+	.	ID="RND-5_FAMILY-1790";Tend="1268";Tstart="669";shortTE="F";uid="7cbfa2f9-0efd-403c-afab-95a704324cd0"
WOFM01000033.1	RepeatMasker	Unknown	1587066	1587351	1803	+	.	ID="RND-5_FAMILY-1972";Tend="1980";Tstart="1693";shortTE="F";uid="b0f16bb8-912e-4661-aca6-b797738a749a"
WOFM01000033.1	RepeatMasker	Unknown	69245	69351	483	+	.	ID="RND-5_FAMILY-4";Tend="1800";Tstart="1694";shortTE="F";uid="b83b9ed9-c5c0-4db6-ada4-ee00c33bda5d"
WOFM01000033.1	RepeatMasker	Unknown	1637107	1637409	1650	+	.	ID="RND-1_FAMILY-328";Tend="1282";Tstart="989";shortTE="F";uid="32ad4102-e070-4f64-9465-4dfacf9a6a56"
WOFM01000033.1	RepeatMasker	Unknown	1351997	1352302	789	+	.	ID="RND-6_FAMILY-5387";Tend="1389";Tstart="1106";shortTE="F";uid="53488b90-12e0-43f1-aa24-82da505a08e3"
WOFM01000033.1	RepeatMasker	DNA	883483	883842	780	+	.	ID="RND-5_FAMILY-3205";Tend="1227";Tstart="910";shortTE="F";uid="33dfbc9d-ec50-4137-935c-549a70e8b7f3"
WOFM01000033.1	RepeatMasker	DNA/TcMar-Mariner	2211888	2212124	1321	+	.	ID="RND-1_FAMILY-953";Tend="1121";Tstart="898";shortTE="F";uid="889d2626-f555-4a0f-9e22-2e5a00a01d66"
WOFM01000033.1	RepeatMasker	Unknown	1246503	1246689	1549	+	.	ID="RND-1_FAMILY-807";Tend="1158";Tstart="972";shortTE="F";uid="c7fdc67e-8ba1-491a-b1c1-6626e092e89e"
WOFM01000033.1	RepeatMasker	DNA/hAT-Charlie	1583367	1583535	627	+	.	ID="RND-4_FAMILY-4173";Tend="1256";Tstart="1092";shortTE="F";uid="b3a792b9-35c3-47f0-a51a-631110f31caf"
WOFM01000033.1	RepeatMasker	Unknown	1826849	1827256	1312	+	.	ID="RND-5_FAMILY-4056";Tend="1539";Tstart="990";shortTE="F";uid="18f77487-68f8-4e14-a753-128c63190a48"
WOFM01000033.1	RepeatMasker	Unknown	1814285	1814517	1496	+	.	ID="RND-1_FAMILY-903";Tend="1152";Tstart="918";shortTE="F";uid="068d6b86-a6c1-4ad3-a944-80db37b1ffd6"
WOFM01000033.1	RepeatMasker	Unknown	1658827	1658948	591	+	.	ID="RND-1_FAMILY-141";Tend="1136";Tstart="792";shortTE="F";uid="5e609e22-f0ab-43bc-991f-2675cbeda2a4"
WOFM01000033.1	RepeatMasker	DNA/Academ-1	1626879	1627153	518	+	.	ID="RND-6_FAMILY-4387";Tend="1556";Tstart="1285";shortTE="F";uid="62f8932c-a8ae-44b4-a84e-fcf93cc5fd01"
WOFM01000033.1	RepeatMasker	LTR/Pao	1475034	1475496	2681	+	.	ID="RND-1_FAMILY-33";Tend="1399";Tstart="936";shortTE="F";uid="42344d5b-cb23-4f2d-97fb-3bfa8588afde"
WOFM01000033.1	RepeatMasker	Unknown	1659478	1659752	1982	+	.	ID="RND-1_FAMILY-947";Tend="1405";Tstart="1137";shortTE="F";uid="ab58bf6f-a97d-4cfa-94e4-e01bc0f8488f"
WOFM01000033.1	RepeatMasker	RC/Helitron	144589	144743	427	+	.	ID="RND-5_FAMILY-2192";Tend="992";Tstart="823";shortTE="F";uid="013b3562-88bf-4dc8-9e09-3b869e05aa6d"
WOFM01000033.1	RepeatMasker	Unknown	1425379	1426138	3897	+	.	ID="RND-1_FAMILY-529";Tend="1609";Tstart="841";shortTE="F";uid="d5f4a4af-f5bf-4bb0-a753-9a78306a648f"
WOFM01000033.1	RepeatMasker	LINE/R2-NeSL	1680343	1680632	2029	+	.	ID="RND-3_FAMILY-38";Tend="1252";Tstart="962";shortTE="F";uid="e5663a78-be63-4a84-a716-38b50eab8916"
WOFM01000033.1	RepeatMasker	LTR/Gypsy	1356354	1357013	429	+	.	ID="RND-6_FAMILY-7355";TEgroup="ctg_258%7CRND-6_FAMILY-7355%7C1";Tend="1533";Tstart="1076";shortTE="F";uid="d26c7673-ff4c-4914-9cf1-fe54e914a849"
WOFM01000033.1	RepeatMasker	Unknown	1788604	1788715	463	+	.	ID="RND-1_FAMILY-258";Tend="1675";Tstart="1568";shortTE="F";uid="7c46b9cd-d5d3-4d66-8d10-fe26f7ababf4"
WOFM01000033.1	RepeatMasker	DNA/Sola-1	1361238	1361482	464	+	.	ID="RND-5_FAMILY-2465";Tend="1710";Tstart="1475";shortTE="F";uid="300f8893-020b-4b46-b961-820d817cb0db"
WOFM01000033.1	RepeatMasker	DNA	1803816	1803984	856	+	.	ID="RND-5_FAMILY-3205";Tend="1227";Tstart="1062";shortTE="F";uid="3641d74b-0986-4cc2-906d-88048f7fa9ee"
WOFM01000033.1	RepeatMasker	DNA/Crypton-I	1507841	1507983	791	+	.	ID="RND-1_FAMILY-240";Tend="1467";Tstart="1326";shortTE="F";uid="11c5f62c-7853-4d60-9131-5f6dc5d152a6"
WOFM01000033.1	RepeatMasker	Unknown	385353	385675	2182	+	.	ID="RND-6_FAMILY-2894";Tend="1923";Tstart="1412";shortTE="F";uid="6fa33dcd-4b4f-43f1-9def-18b3abfdfea3"
WOFM01000033.1	RepeatMasker	Unknown	1589131	1589665	3197	+	.	ID="RND-5_FAMILY-2402";Tend="1465";Tstart="907";shortTE="F";uid="ec207a1c-7f78-4b2b-9ea2-35632c7631d1"
WOFM01000033.1	RepeatMasker	Unknown	1856637	1856835	593	+	.	ID="RND-5_FAMILY-1007";Tend="569";Tstart="340";shortTE="F";uid="79f9493f-b380-4e6d-997f-e8c5660f89f6"
WOFM01000033.1	RepeatMasker	Unknown	491412	491659	1808	+	.	ID="RND-6_FAMILY-5582";Tend="1115";Tstart="868";shortTE="F";uid="5e6bee79-6979-4503-ab33-956ac25f54a1"
WOFM01000033.1	RepeatMasker	DNA/Kolobok-T2	1912010	1917151	32508	+	.	ID="RND-1_FAMILY-16";TEgroup="ctg_258%7CRND-1_FAMILY-16%7C2";Tend="6642";Tstart="40";shortTE="F";uid="53f11633-557e-4ba1-88d6-373bde651e27"
WOFM01000033.1	RepeatMasker	RC/Helitron	762606	763684	5923	+	.	ID="RND-5_FAMILY-2792";Tend="1868";Tstart="820";shortTE="F";uid="132f8ad1-c38d-4d61-a3af-e284e6fafb39"
WOFM01000033.1	RepeatMasker	Unknown	1854343	1854460	433	+	.	ID="RND-4_FAMILY-2362";Tend="1888";Tstart="1771";shortTE="F";uid="b4388f72-8591-432e-b576-f995100ffecc"
WOFM01000033.1	RepeatMasker	Unknown	1666695	1667150	3484	+	.	ID="RND-1_FAMILY-295";Tend="1383";Tstart="915";shortTE="F";uid="a5f9fbf9-de07-434b-bc19-ae92d2c73190"
WOFM01000033.1	RepeatMasker	DNA/hAT-Tip100	825568	826217	3900	+	.	ID="RND-6_FAMILY-3400";Tend="1293";Tstart="639";shortTE="F";uid="ea4eca36-c19a-436b-93ec-70b523c901b6"
WOFM01000033.1	RepeatMasker	Unknown	497980	498464	1455	+	.	ID="RND-1_FAMILY-126";Tend="1225";Tstart="737";shortTE="F";uid="5c7aa381-9693-4e04-82c7-7a1bd93808be"
WOFM01000033.1	RepeatMasker	DNA/Crypton-I	155360	155535	703	+	.	ID="RND-1_FAMILY-240";Tend="1468";Tstart="1301";shortTE="F";uid="a713a390-9d0a-4772-8a4e-2bb9c5715cbd"
WOFM01000033.1	RepeatMasker	Unknown	1534393	1534549	964	+	.	ID="RND-6_FAMILY-1708";Tend="1597";Tstart="1441";shortTE="F";uid="99843250-46db-4c10-a557-2818eb2471c0"
WOFM01000033.1	RepeatMasker	Unknown	1140733	1141142	1242	+	.	ID="RND-4_FAMILY-128";Tend="1301";Tstart="935";shortTE="F";uid="4eb2343b-1316-4784-a15d-64c171d053f0"
WOFM01000033.1	RepeatMasker	DNA/TcMar-Mariner	1526244	1527152	7538	+	.	ID="RND-5_FAMILY-9087";Tend="1856";Tstart="923";shortTE="F";uid="f60aba30-1e6a-46a2-ba6e-3ddabbfdb7e4"
WOFM01000033.1	RepeatMasker	Unknown	907198	907593	2039	+	.	ID="RND-1_FAMILY-456";Tend="1373";Tstart="973";shortTE="F";uid="9a650fe0-0084-42f0-b70a-8d32d280ca41"
WOFM01000033.1	RepeatMasker	LINE/R2-NeSL	1677536	1677678	906	+	.	ID="RND-3_FAMILY-38";Tend="1458";Tstart="1314";shortTE="F";uid="e1eed49c-e679-4ef7-81c5-b3a2d4c33654"
WOFM01000033.1	RepeatMasker	RC/Helitron	1899342	1899638	950	+	.	ID="RND-5_FAMILY-2749";Tend="1664";Tstart="1366";shortTE="F";uid="197d6c9b-dd55-4951-b659-ab74676db949"
WOFM01000033.1	RepeatMasker	Unknown	1462541	1462696	977	+	.	ID="RND-6_FAMILY-1708";Tend="1596";Tstart="1441";shortTE="F";uid="1e7b7dba-57ae-4e79-9849-70bab2cd6ba5"
WOFM01000033.1	RepeatMasker	Unknown	2005552	2005770	1186	+	.	ID="RND-6_FAMILY-12353";Tend="1102";Tstart="871";shortTE="F";uid="a5db73cc-2ab6-40fc-b4df-59a844b8ddc2"
WOFM01000033.1	RepeatMasker	Unknown	874604	874858	1090	+	.	ID="RND-1_FAMILY-133";Tend="1117";Tstart="894";shortTE="F";uid="a866b4a6-a8fa-4070-a3c5-0b06ff6ac029"
WOFM01000033.1	RepeatMasker	Unknown	209966	210090	711	+	.	ID="RND-6_FAMILY-3983";Tend="1054";Tstart="929";shortTE="F";uid="8eb632d3-0c3e-4f9d-b406-73a5fc3f2608"
WOFM01000033.1	RepeatMasker	Unknown	1667240	1667410	1118	+	.	ID="RND-1_FAMILY-175";Tend="1047";Tstart="871";shortTE="F";uid="6293f743-b34d-4fee-afce-6fda667fca22"
WOFM01000033.1	RepeatMasker	DNA/Crypton-I	1778266	1778710	2316	+	.	ID="RND-1_FAMILY-337";Tend="1414";Tstart="995";shortTE="F";uid="c388d01f-546c-42be-8fad-ea0b8720a711"
WOFM01000033.1	RepeatMasker	DNA/hAT	1216214	1216503	1511	+	.	ID="RND-5_FAMILY-1560";Tend="1273";Tstart="987";shortTE="F";uid="57978c72-919a-4143-9a2d-983773a7fe63"
WOFM01000033.1	RepeatMasker	RC/Helitron	1096485	1096710	866	+	.	ID="RND-6_FAMILY-4557";Tend="900";Tstart="680";shortTE="F";uid="b9f04de6-7af2-4c87-af45-5221e3ba29c0"
WOFM01000033.1	RepeatMasker	DNA/CMC-Transib	212526	213222	3651	+	.	ID="RND-5_FAMILY-7174";Tend="1559";Tstart="844";shortTE="F";uid="2f73d9e5-6778-4f00-ac16-d2ab767043c7"
WOFM01000033.1	RepeatMasker	Unknown	1353860	1354187	1231	+	.	ID="RND-1_FAMILY-52";Tend="1837";Tstart="1287";shortTE="F";uid="d09f0d1b-8525-4fe3-934e-32001d063178"
WOFM01000033.1	RepeatMasker	LTR/Pao	239031	240303	10724	+	.	ID="RND-1_FAMILY-168";Tend="1631";Tstart="361";shortTE="F";uid="f1cd947b-ca42-40b3-8f1e-09014ffc3e55"
WOFM01000033.1	RepeatMasker	Unknown	1788822	1788922	625	+	.	ID="RND-1_FAMILY-984";Tend="1538";Tstart="1441";shortTE="F";uid="c2342400-4b8d-4e09-b2e3-22cf2c773c10"
WOFM01000033.1	RepeatMasker	RC/Helitron	841180	841420	564	+	.	ID="RND-5_FAMILY-2792";Tend="1776";Tstart="1546";shortTE="F";uid="95004c1c-0aee-4276-8113-8d0cec8a8293"
WOFM01000033.1	RepeatMasker	Unknown	933736	934698	2465	+	.	ID="RND-6_FAMILY-14429";Tend="1199";Tstart="221";shortTE="F";uid="d4809ba7-3cab-4c6b-8d6e-977b776ac040"
WOFM01000033.1	RepeatMasker	Unknown	237788	238122	776	+	.	ID="RND-1_FAMILY-10";Tend="1393";Tstart="998";shortTE="F";uid="6b5213fb-0a31-429a-86da-bac9d434bd1e"
WOFM01000033.1	RepeatMasker	Unknown	1674110	1674319	645	+	.	ID="RND-5_FAMILY-1933";Tend="1229";Tstart="1034";shortTE="F";uid="d960a399-a5e2-4121-a5ab-57899ed8f7a2"
WOFM01000033.1	RepeatMasker	LTR/Gypsy	1035532	1038256	2592	+	.	ID="GYPSY-25_LH-I";Tend="3803";Tstart="1066";shortTE="F";uid="eeeec433-d2dc-4050-9b02-399ea0c7531c"
WOFM01000033.1	RepeatMasker	Unknown	359936	360289	1128	+	.	ID="RND-1_FAMILY-10";Tend="1722";Tstart="1121";shortTE="F";uid="82dc926d-ed5b-4796-b2b6-f15238847ed4"
WOFM01000033.1	RepeatMasker	LTR/Gypsy	1399752	1400067	1841	+	.	ID="RND-1_FAMILY-11";Tend="1727";Tstart="1415";shortTE="F";uid="0e3b73e3-cb88-4184-8721-0df6d5aed47c"
WOFM01000033.1	RepeatMasker	Unknown	1340901	1341128	1657	+	.	ID="RND-6_FAMILY-5582";Tend="1102";Tstart="874";shortTE="F";uid="21787e53-1d89-4291-9857-88eb2af0e6e5"
WOFM01000033.1	RepeatMasker	Unknown	1176233	1176819	1849	+	.	ID="RND-4_FAMILY-1370";Tend="1580";Tstart="854";shortTE="F";uid="720180ee-4ed5-41a3-8dcb-251830ecc067"
WOFM01000033.1	RepeatMasker	Unknown	1166565	1166752	608	+	.	ID="RND-5_FAMILY-994";Tend="1466";Tstart="1272";shortTE="F";uid="69031042-186d-461e-aeb9-07644c0ad6ea"
WOFM01000033.1	RepeatMasker	DNA/Sola-1	1355488	1355760	851	+	.	ID="RND-5_FAMILY-2465";Tend="1610";Tstart="1331";shortTE="F";uid="2c3e6cc0-9ccf-4e12-889c-0647a8385e72"
WOFM01000033.1	RepeatMasker	Unknown	764779	764947	966	+	.	ID="RND-5_FAMILY-1089";Tend="1315";Tstart="1152";shortTE="F";uid="d407c9bc-cb37-4a3b-b001-5ffddc691c03"
WOFM01000033.1	RepeatMasker	Unknown	693879	694254	2269	+	.	ID="RND-1_FAMILY-416";Tend="1420";Tstart="1034";shortTE="F";uid="1140c688-cb15-4edd-bbbf-371fb1dfbc9f"
WOFM01000033.1	RepeatMasker	Unknown	1962555	1962892	2301	+	.	ID="RND-1_FAMILY-370";Tend="1352";Tstart="982";shortTE="F";uid="538967be-0e63-4fa1-bb39-98e574593fb2"
WOFM01000033.1	RepeatMasker	LTR/Gypsy	1019534	1023651	30884	+	.	ID="RND-1_FAMILY-150";Tend="6169";Tstart="2029";shortTE="F";uid="1c8cabb3-521a-4844-99fe-d83ed7f44a58"
WOFM01000033.1	RepeatMasker	Unknown	1627508	1627796	1163	+	.	ID="RND-5_FAMILY-647";Tend="1200";Tstart="896";shortTE="F";uid="d373a605-fcee-4cd7-9150-9f3b6313f14b"
WOFM01000033.1	RepeatMasker	Unknown	1284908	1285679	1328	+	.	ID="RND-1_FAMILY-926";Tend="1746";Tstart="959";shortTE="F";uid="caf8e3fe-4b48-4588-a63e-62524daf116c"
WOFM01000033.1	RepeatMasker	Unknown	1736939	1737269	1275	+	.	ID="RND-4_FAMILY-580";Tend="1193";Tstart="883";shortTE="F";uid="5f5f0d4a-7f13-4cc5-8258-6c9ff0a82b8e"
WOFM01000033.1	RepeatMasker	Unknown	1314394	1314655	1152	+	.	ID="RND-6_FAMILY-2440";Tend="1719";Tstart="1455";shortTE="F";uid="85291df0-3943-4b3b-987b-88edcb7044c0"
WOFM01000033.1	RepeatMasker	Unknown	889709	889974	1254	+	.	ID="RND-4_FAMILY-1509";Tend="1256";Tstart="932";shortTE="F";uid="1b4733af-6275-49fa-99cc-8e4c245f12db"
WOFM01000033.1	RepeatMasker	Unknown	2184270	2184496	1536	+	.	ID="RND-5_FAMILY-3740";Tend="1206";Tstart="953";shortTE="F";uid="42595c97-36b5-4dda-bb5c-4c5ee4f3b52c"
WOFM01000033.1	RepeatMasker	Unknown	728367	728531	491	+	.	ID="RND-1_FAMILY-2";Tend="892";Tstart="726";shortTE="F";uid="91158c6d-d132-40f3-a43a-bac6f7402bd9"
WOFM01000033.1	RepeatMasker	Unknown	1497884	1498252	1958	+	.	ID="RND-1_FAMILY-377";Tend="1300";Tstart="957";shortTE="F";uid="3035d4e5-4d89-48a2-9bc0-d660282edf51"
WOFM01000033.1	RepeatMasker	Unknown	436455	437059	3153	+	.	ID="RND-6_FAMILY-15";Tend="1765";Tstart="1142";shortTE="F";uid="6432e8c9-1a0f-4c2b-84ac-f85dc6db8c25"
WOFM01000033.1	RepeatMasker	DNA	858475	859084	3763	+	.	ID="RND-3_FAMILY-127";Tend="1827";Tstart="1238";shortTE="F";uid="ada7fab9-a1f1-4da4-9ad8-3f47b0adb8c2"
WOFM01000033.1	RepeatMasker	Unknown	455432	455573	1025	+	.	ID="RND-6_FAMILY-6889";Tend="900";Tstart="761";shortTE="F";uid="59d56adc-919c-43e7-8b04-ad188014cdf4"
WOFM01000033.1	RepeatMasker	Unknown	1172732	1173132	1334	+	.	ID="RND-6_FAMILY-5387";Tend="1390";Tstart="973";shortTE="F";uid="e33462e7-cc77-414f-8d90-0b57a20538f0"
WOFM01000033.1	RepeatMasker	Unknown	450772	450926	956	+	.	ID="RND-4_FAMILY-84";Tend="1883";Tstart="1727";shortTE="F";uid="2a618ed4-c024-4b72-ac63-bee35c8fa5ca"
WOFM01000033.1	RepeatMasker	LTR/Gypsy	1554546	1555399	5448	+	.	ID="RND-1_FAMILY-11";Tend="2068";Tstart="1228";shortTE="F";uid="8cfd70db-7438-4a8d-82e4-1b72468e98f4"
WOFM01000033.1	RepeatMasker	Unknown	1490628	1490999	1495	+	.	ID="RND-6_FAMILY-6372";Tend="1662";Tstart="1291";shortTE="F";uid="f5775337-eca0-4fab-bb2b-f00ae00c2698"
WOFM01000033.1	RepeatMasker	LTR/Gypsy	49286	49423	485	+	.	ID="GYPSY-24_DEL-I";Tend="2730";Tstart="2593";shortTE="F";uid="232b0dc3-a843-4b19-aa54-ee846d9c50f6"
WOFM01000033.1	RepeatMasker	Unknown	783858	784407	2454	+	.	ID="RND-4_FAMILY-265";Tend="1599";Tstart="1030";shortTE="F";uid="ed3c66db-0e63-4035-83f0-29bfbb3dfc89"
WOFM01000033.1	RepeatMasker	LTR/Gypsy	119376	119914	2240	+	.	ID="RND-1_FAMILY-25";Tend="1529";Tstart="990";shortTE="F";uid="9478c88a-3cd4-4213-aa99-34559285559c"
WOFM01000033.1	RepeatMasker	DNA/Crypton-I	1415315	1415540	957	+	.	ID="RND-6_FAMILY-4026";Tend="1171";Tstart="927";shortTE="F";uid="9a852ff7-861b-42bd-bde3-6c6b31844e29"
WOFM01000033.1	RepeatMasker	Unknown	505093	505613	2771	+	.	ID="RND-1_FAMILY-1067";Tend="1517";Tstart="951";shortTE="F";uid="ac2baeba-32fa-4036-931f-de1fc7e93651"
WOFM01000033.1	RepeatMasker	Unknown	2114537	2114944	3235	+	.	ID="RND-5_FAMILY-1463";Tend="1387";Tstart="976";shortTE="F";uid="87dc823a-02ff-42f6-ac58-030df4efe2a2"
WOFM01000033.1	RepeatMasker	Unknown	836491	836660	993	+	.	ID="RND-5_FAMILY-2131";Tend="2982";Tstart="2813";shortTE="F";uid="ab859520-c613-485b-908b-9cfa8833419a"
WOFM01000033.1	RepeatMasker	Unknown	1594114	1594590	2878	+	.	ID="RND-1_FAMILY-103";Tend="1656";Tstart="1167";shortTE="F";uid="05c1a9aa-06d7-446b-979c-211b4dacf044"
WOFM01000033.1	RepeatMasker	Unknown	1469002	1470444	5416	+	.	ID="RND-1_FAMILY-1";Tend="2049";Tstart="754";shortTE="F";uid="feb5ec3a-52d0-484b-9d49-63602a800979"
WOFM01000033.1	RepeatMasker	Unknown	1503782	1503908	991	+	.	ID="RND-1_FAMILY-247";Tend="1344";Tstart="1218";shortTE="F";uid="54899714-270a-4c80-b095-cc6f352c074a"
WOFM01000033.1	RepeatMasker	Unknown	1593123	1594115	8763	+	.	ID="RND-1_FAMILY-1015";Tend="1919";Tstart="927";shortTE="F";uid="cbdafbc7-9b35-4809-81a9-ad995d8f81e2"
WOFM01000033.1	RepeatMasker	LTR/Gypsy	1011739	1015975	33217	+	.	ID="RND-6_FAMILY-1979";Tend="4921";Tstart="741";shortTE="F";uid="a4583fbe-42af-4450-ad19-7d0980a3500b"
WOFM01000033.1	RepeatMasker	LTR/Gypsy	1528812	1529271	3370	+	.	ID="RND-1_FAMILY-503";Tend="7610";Tstart="7153";shortTE="F";uid="e70d3d67-2e99-4d11-b039-350f881794a1"
WOFM01000033.1	RepeatMasker	Unknown	504713	505093	2049	+	.	ID="RND-4_FAMILY-1467";Tend="1161";Tstart="776";shortTE="F";uid="e7e6b678-f346-4a64-93d5-34a701ee2b28"
WOFM01000033.1	RepeatMasker	Unknown	127223	127429	729	+	.	ID="RND-5_FAMILY-90";Tend="919";Tstart="724";shortTE="F";uid="c5901289-c0b9-4569-91f4-27a4c21aab13"
WOFM01000033.1	RepeatMasker	Unknown	19577	19939	933	+	.	ID="RND-1_FAMILY-195";Tend="1162";Tstart="885";shortTE="F";uid="3508130a-686f-447a-8586-cd1e9028641f"
WOFM01000033.1	RepeatMasker	LTR/Pao	1238052	1238516	1766	+	.	ID="RND-1_FAMILY-28";Tend="1420";Tstart="938";shortTE="F";uid="89cf4e7f-3a36-41e6-beb0-243a80a095d4"
WOFM01000033.1	RepeatMasker	Unknown	1727859	1729027	9471	+	.	ID="RND-6_FAMILY-4937";Tend="1987";Tstart="829";shortTE="F";uid="22c300fc-bdf9-4916-99b4-34c73a4ec8bb"
WOFM01000033.1	RepeatMasker	LTR/Gypsy	304006	304206	490	+	.	ID="RND-6_FAMILY-9754";Tend="1535";Tstart="1314";shortTE="F";uid="44cf937e-4e8b-4a35-b0a1-200c762140fb"
WOFM01000033.1	RepeatMasker	Unknown	1440236	1440463	625	+	.	ID="RND-2_FAMILY-36";Tend="1773";Tstart="1484";shortTE="F";uid="98fb702e-c2c6-4140-877a-9da0dff5bb07"
WOFM01000033.1	RepeatMasker	Unknown	638487	639298	2148	+	.	ID="RND-1_FAMILY-832";Tend="2925";Tstart="2188";shortTE="F";uid="953c4dad-ea80-4bc8-a034-81bdef96f873"
WOFM01000033.1	RepeatMasker	LINE/R2-NeSL	741920	742175	1364	+	.	ID="RND-3_FAMILY-38";Tend="1189";Tstart="939";shortTE="F";uid="40e2fa6c-ed87-41d1-a5b4-caf1dd537c26"
WOFM01000033.1	RepeatMasker	Unknown	1173607	1174425	3439	+	.	ID="RND-5_FAMILY-842";Tend="1405";Tstart="782";shortTE="F";uid="a608e390-deae-4787-8e39-b6cb989f6488"
WOFM01000033.1	RepeatMasker	Unknown	261453	261667	850	+	.	ID="RND-5_FAMILY-241";Tend="1410";Tstart="1195";shortTE="F";uid="89fe7a4e-2a2d-4408-9dd9-ad73a6442965"
WOFM01000033.1	RepeatMasker	DNA/Crypton-I	1964933	1965595	4026	+	.	ID="RND-6_FAMILY-3104";Tend="1527";Tstart="870";shortTE="F";uid="eb325055-4505-4856-935d-8223eb8c86b5"
WOFM01000033.1	RepeatMasker	Unknown	1402701	1402832	509	+	.	ID="RND-6_FAMILY-902";Tend="1055";Tstart="935";shortTE="F";uid="640d4122-4eec-4402-afa3-0e54e88d9735"
WOFM01000033.1	RepeatMasker	LTR/Gypsy	1225351	1232345	61416	+	.	ID="RND-5_FAMILY-1723";Tend="7009";Tstart="18";shortTE="F";uid="6754072a-1e5a-4436-be8c-2f9a57c8678a"
WOFM01000033.1	RepeatMasker	DNA/Academ-1	2064443	2064705	455	+	.	ID="RND-5_FAMILY-1536";Tend="941";Tstart="677";shortTE="F";uid="bc4159a6-eb0c-4cba-a4c3-1777a10080e1"
WOFM01000033.1	RepeatMasker	Unknown	2060818	2061419	3230	+	.	ID="RND-5_FAMILY-5075";Tend="1484";Tstart="893";shortTE="F";uid="972eb228-e29a-413c-97ae-d405f3ba5cbb"
WOFM01000033.1	RepeatMasker	Unknown	1542883	1543340	2993	+	.	ID="RND-1_FAMILY-39";Tend="1453";Tstart="992";shortTE="F";uid="2db87290-e9cf-4435-88e6-41b9ce0b0f7a"
WOFM01000033.1	RepeatMasker	Unknown	1311403	1311531	689	+	.	ID="RND-1_FAMILY-328";Tend="1284";Tstart="1155";shortTE="F";uid="97107521-4f98-4915-8a50-5753c015ed8b"
WOFM01000033.1	RepeatMasker	DNA/TcMar-Pogo	1670808	1670923	463	+	.	ID="DNA-1_RPR";Tend="782";Tstart="668";shortTE="F";uid="5c48b68f-409b-4519-a074-7c0fef70b987"
WOFM01000033.1	RepeatMasker	DNA/hAT-Tip100	1253227	1253682	674	+	.	ID="RND-5_FAMILY-8";TEgroup="ctg_258%7CRND-5_FAMILY-8%7C1";Tend="1401";Tstart="901";shortTE="F";uid="9b783b09-a660-440d-9537-89612de88be5"
WOFM01000033.1	RepeatMasker	LINE/R2-NeSL	1676621	1677006	2427	+	.	ID="RND-3_FAMILY-38";Tend="1328";Tstart="937";shortTE="F";uid="680ba501-3633-4c04-82ae-534af442a804"
WOFM01000033.1	RepeatMasker	RC/Helitron	1470437	1470956	2607	+	.	ID="RND-5_FAMILY-2749";Tend="1494";Tstart="977";shortTE="F";uid="f0d5aaf9-322d-4784-bd38-bc02413edaf7"
WOFM01000033.1	RepeatMasker	Unknown	30324	30527	814	+	.	ID="RND-2_FAMILY-36";Tend="1773";Tstart="1566";shortTE="F";uid="bb8b80a4-1998-4ce3-a058-1837db678ad2"
WOFM01000033.1	RepeatMasker	Unknown	628878	629459	1335	+	.	ID="RND-6_FAMILY-1182";Tend="1604";Tstart="1018";shortTE="F";uid="5228b5a0-2028-4818-8d7c-d1632de61cb2"
WOFM01000033.1	RepeatMasker	Unknown	1384275	1384434	425	+	.	ID="RND-5_FAMILY-473";Tend="1613";Tstart="1478";shortTE="F";uid="85341cd6-efee-4e88-9dae-b5c361679857"
WOFM01000033.1	RepeatMasker	Unknown	1808012	1808517	1236	+	.	ID="RND-5_FAMILY-1248";Tend="1499";Tstart="949";shortTE="F";uid="386db204-e6f8-4ff8-92de-5ebe55addf0c"
WOFM01000033.1	RepeatMasker	LINE/RTE-BovB	1814805	1815192	2774	+	.	ID="RND-1_FAMILY-691";Tend="1848";Tstart="1399";shortTE="F";uid="aa3b667e-f42e-44b1-9578-8cff7a16607b"
WOFM01000033.1	RepeatMasker	Unknown	1683986	1684185	842	+	.	ID="RND-6_FAMILY-2831";Tend="1143";Tstart="944";shortTE="F";uid="9212cbe2-3416-4a38-9e23-9debcbe2c04b"
WOFM01000033.1	RepeatMasker	Unknown	5642	5886	1468	+	.	ID="RND-1_FAMILY-725";Tend="1179";Tstart="923";shortTE="F";uid="9284310f-28b8-4850-83fd-886b2aeadd54"
WOFM01000033.1	RepeatMasker	Unknown	1832707	1832993	1159	+	.	ID="RND-4_FAMILY-754";Tend="1379";Tstart="1087";shortTE="F";uid="b5c61cc4-48b5-4c57-bc72-51ce69c16890"
WOFM01000033.1	RepeatMasker	LTR/Gypsy	1853555	1853972	536	+	.	ID="RND-1_FAMILY-11";Tend="1178";Tstart="787";shortTE="F";uid="bc4def7d-57c7-48e5-a984-f7bd5f1b4936"
WOFM01000033.1	RepeatMasker	LINE/RTE-BovB	185654	186217	3055	+	.	ID="RND-3_FAMILY-11";Tend="1489";Tstart="929";shortTE="F";uid="507aa86f-a671-48bd-b38d-8164ba02d29e"
WOFM01000033.1	RepeatMasker	Unknown	172286	172416	539	+	.	ID="RND-4_FAMILY-454";Tend="798";Tstart="668";shortTE="F";uid="e65c593d-e309-4207-99d0-f721b40c1b2b"
WOFM01000033.1	RepeatMasker	DNA/TcMar-Tc1	672272	672449	446	+	.	ID="MARINER-N22_AG";Tend="1337";Tstart="1162";shortTE="F";uid="03b8e4a6-07eb-4b40-a6f4-8144d91e7325"
WOFM01000033.1	RepeatMasker	Unknown	1343634	1343793	607	+	.	ID="RND-4_FAMILY-454";Tend="823";Tstart="671";shortTE="F";uid="80dec1b5-4cd7-4b60-b2d7-a7dfbf89c7c5"
WOFM01000033.1	RepeatMasker	DNA/TcMar-Tigger	1311127	1311405	885	+	.	ID="RND-4_FAMILY-740";Tend="1495";Tstart="1222";shortTE="F";uid="8568dd16-d5e1-4b3f-af70-59188e690198"
WOFM01000033.1	RepeatMasker	Unknown	224519	224772	1250	+	.	ID="RND-4_FAMILY-449";Tend="1228";Tstart="942";shortTE="F";uid="ba16ca4c-7536-4efd-a44d-ecf557b19c57"
WOFM01000033.1	RepeatMasker	DNA/TcMar-Tigger	831619	832045	2736	+	.	ID="RND-1_FAMILY-654";Tend="1541";Tstart="1101";shortTE="F";uid="71ba7b07-0332-4449-9a6c-67d5de8d1e83"
WOFM01000033.1	RepeatMasker	Unknown	1320987	1321519	3042	+	.	ID="RND-1_FAMILY-39";Tend="1592";Tstart="1005";shortTE="F";uid="8856707e-ac0a-4701-89ce-669da50731e7"
WOFM01000033.1	RepeatMasker	Unknown	457156	457321	1014	+	.	ID="RND-1_FAMILY-105";Tend="2013";Tstart="1884";shortTE="F";uid="02a5d366-2cf6-4250-8ddc-3441ee9fd0f3"
WOFM01000033.1	RepeatMasker	Unknown	773954	774735	5129	+	.	ID="RND-6_FAMILY-9161";Tend="1746";Tstart="975";shortTE="F";uid="a0328bab-2fc5-422c-b038-9891dfe76438"
WOFM01000033.1	RepeatMasker	Unknown	924066	924222	881	+	.	ID="RND-1_FAMILY-1037";Tend="1034";Tstart="882";shortTE="F";uid="fabb6cd8-e10f-4dd9-b6a6-51161f528e06"
WOFM01000033.1	RepeatMasker	RC/Helitron	1608406	1609025	3863	+	.	ID="RND-4_FAMILY-618";Tend="1496";Tstart="879";shortTE="F";uid="798717e9-0ffe-40e5-894d-74b45ec8de77"
WOFM01000033.1	RepeatMasker	Unknown	1647979	1648085	543	+	.	ID="RND-6_FAMILY-15";Tend="1223";Tstart="1106";shortTE="F";uid="bc910f00-46b2-44fa-af17-0a33ce320b64"
WOFM01000033.1	RepeatMasker	Unknown	1303450	1303563	684	+	.	ID="RND-1_FAMILY-197";Tend="1128";Tstart="989";shortTE="F";uid="c8c582da-bb7e-44b0-b95a-33f5a5002119"
WOFM01000033.1	RepeatMasker	LTR/Copia	895074	902294	51274	+	.	ID="RND-1_FAMILY-587";Tend="7709";Tstart="532";shortTE="F";uid="ed44d116-b5f8-45d6-bfba-0a4f689e7d19"
WOFM01000033.1	RepeatMasker	LINE/R2-NeSL	163378	163499	954	+	.	ID="RND-3_FAMILY-38";Tend="1438";Tstart="1317";shortTE="F";uid="eabb92ca-bd64-47a5-8d39-fd872c52a30f"
WOFM01000033.1	RepeatMasker	Unknown	1322518	1322686	653	+	.	ID="RND-5_FAMILY-733";Tend="501";Tstart="359";shortTE="F";uid="789447b1-50b5-4d22-8400-2d28a21e206f"
WOFM01000033.1	RepeatMasker	RC/Helitron	1874456	1875186	2380	+	.	ID="RND-4_FAMILY-590";Tend="2012";Tstart="1328";shortTE="F";uid="f9dad9ad-8d26-4b82-87da-4a30942e79fe"
WOFM01000033.1	RepeatMasker	LTR/Gypsy	1540447	1540974	4145	+	.	ID="RND-1_FAMILY-680";Tend="4414";Tstart="3879";shortTE="F";uid="c1391ef2-a906-409a-8b69-9c9c1d966a54"
WOFM01000033.1	RepeatMasker	DNA/Crypton-I	1084742	1085009	581	+	.	ID="rnd-3_family-131";Tend="1487";Tstart="1187";shortTE="F";uid="3db5ee43-ae19-413d-b76f-24790a5a9d56"
WOFM01000033.1	RepeatMasker	Unknown	1235433	1235556	546	+	.	ID="RND-1_FAMILY-287";Tend="1621";Tstart="1489";shortTE="F";uid="9e8678ea-e507-4783-ad4c-e39bd3fd55ea"
WOFM01000033.1	RepeatMasker	LTR/Gypsy	104878	105418	4542	+	.	ID="RND-6_FAMILY-9772";Tend="3738";Tstart="3184";shortTE="F";uid="64cf0758-34cd-437b-be0c-58b393af58e9"
WOFM01000033.1	RepeatMasker	DNA/hAT	743785	744197	1709	+	.	ID="RND-5_FAMILY-1560";Tend="1508";Tstart="1019";shortTE="F";uid="fca25f4a-0717-4ded-847a-8e24b59de2cc"
WOFM01000033.1	RepeatMasker	Unknown	314113	314485	2038	+	.	ID="RND-1_FAMILY-60";Tend="1400";Tstart="959";shortTE="F";uid="62c7e0e6-8033-4f1c-beac-c1bd821dffea"
WOFM01000033.1	RepeatMasker	Unknown	506255	506399	432	+	.	ID="RND-6_FAMILY-6704";Tend="741";Tstart="608";shortTE="F";uid="dae28439-6194-4e44-b634-bcfe925cc0b2"
WOFM01000033.1	RepeatMasker	Unknown	2101974	2102786	4630	+	.	ID="RND-1_FAMILY-10";Tend="1870";Tstart="972";shortTE="F";uid="884d6dda-9a53-4728-baed-0e64d37b4937"
WOFM01000033.1	RepeatMasker	Unknown	482715	482951	1013	+	.	ID="RND-4_FAMILY-958";Tend="1142";Tstart="921";shortTE="F";uid="73a4c350-4159-415b-ad04-616ba5fda941"
WOFM01000033.1	RepeatMasker	DNA	2010624	2010798	1167	+	.	ID="RND-5_FAMILY-4767";Tend="1053";Tstart="880";shortTE="F";uid="434d80bd-afb3-4564-9bb8-03847e906a6d"
WOFM01000033.1	RepeatMasker	Unknown	941357	941716	850	+	.	ID="RND-1_FAMILY-126";Tend="1159";Tstart="783";shortTE="F";uid="49b313f7-0f55-48c7-b576-406567f4a09c"
WOFM01000033.1	RepeatMasker	DNA/Academ-1	932740	933739	5567	+	.	ID="RND-1_FAMILY-314";Tend="1786";Tstart="799";shortTE="F";uid="5710971b-bbc9-456b-97ab-41f489635639"
WOFM01000033.1	RepeatMasker	Unknown	1556908	1557820	5725	+	.	ID="RND-6_FAMILY-2894";Tend="1923";Tstart="989";shortTE="F";uid="16112279-71af-485c-a5ac-12a570dc1344"
WOFM01000033.1	RepeatMasker	Unknown	420594	420698	696	+	.	ID="RND-4_FAMILY-411";Tend="1176";Tstart="1072";shortTE="F";uid="34682cdb-d8df-4221-9b9f-4b935f7e4937"
WOFM01000033.1	RepeatMasker	Unknown	1282380	1282893	2717	+	.	ID="RND-4_FAMILY-702";Tend="1506";Tstart="983";shortTE="F";uid="b3a4281a-6c72-462d-a063-240f3dc2727f"
WOFM01000033.1	RepeatMasker	Unknown	1936842	1937378	2183	+	.	ID="RND-5_FAMILY-4056";TEgroup="ctg_258%7CRND-5_FAMILY-4056%7C1";Tend="1534";Tstart="1107";shortTE="F";uid="20f20808-1d55-4682-b3ca-423b2d319112"
WOFM01000033.1	RepeatMasker	RC/Helitron	1609017	1609206	1199	+	.	ID="RND-1_FAMILY-466";Tend="1062";Tstart="875";shortTE="F";uid="2286c74d-990e-4a35-bff0-54f874333aa4"
WOFM01000033.1	RepeatMasker	Unknown	928250	928451	809	+	.	ID="RND-2_FAMILY-36";Tend="1696";Tstart="1507";shortTE="F";uid="08241f3a-77d7-42d4-8c18-192b16f1cc05"
WOFM01000033.1	RepeatMasker	Unknown	251863	252025	732	+	.	ID="RND-1_FAMILY-75";Tend="1158";Tstart="997";shortTE="F";uid="37c7bcfe-2602-4795-92be-c87cd35f5390"
WOFM01000033.1	RepeatMasker	Unknown	392019	392537	1335	+	.	ID="RND-5_FAMILY-246";Tend="1685";Tstart="928";shortTE="F";uid="761d0498-8eb0-4e1b-b3f4-518682a3c22e"
WOFM01000033.1	RepeatMasker	Unknown	398514	398739	722	+	.	ID="RND-5_FAMILY-4056";Tend="1364";Tstart="1098";shortTE="F";uid="7f387654-ac04-4a0b-a6ac-65ce83910d7d"
WOFM01000033.1	RepeatMasker	LTR/Gypsy	1404230	1404365	645	+	.	ID="GYPSY68-I_AG";Tend="2250";Tstart="2115";shortTE="F";uid="1642d94a-e2bb-442e-a69b-b4d4db9b4e67"
WOFM01000033.1	RepeatMasker	Unknown	48897	49089	712	+	.	ID="RND-1_FAMILY-1027";Tend="1491";Tstart="1305";shortTE="F";uid="a67a2f5b-6bdc-4791-810c-7ea0c01a1cfa"
WOFM01000033.1	RepeatMasker	Unknown	369414	369947	2642	+	.	ID="RND-1_FAMILY-586";Tend="1381";Tstart="861";shortTE="F";uid="5913d2bf-65f0-4f8f-9d1d-10d3ecaa717d"
WOFM01000033.1	RepeatMasker	Unknown	169115	169296	565	+	.	ID="RND-5_FAMILY-6275";Tend="1080";Tstart="930";shortTE="F";uid="c3efe398-acac-4a7c-9165-5377ee8543d2"
WOFM01000033.1	RepeatMasker	Unknown	519576	521002	4391	+	.	ID="RND-1_FAMILY-2";Tend="2052";Tstart="740";shortTE="F";uid="647df644-c951-4f29-bf07-0f222fc51ba6"
WOFM01000033.1	RepeatMasker	Unknown	1164154	1164500	1086	+	.	ID="RND-4_FAMILY-454";Tend="1201";Tstart="863";shortTE="F";uid="73af3202-fa12-4e2b-86cb-abb20ce4c476"
WOFM01000033.1	RepeatMasker	DNA/hAT-Blackjack	177239	177513	972	+	.	ID="RND-5_FAMILY-3276";Tend="975";Tstart="694";shortTE="F";uid="efd99873-fb32-4ac9-aa5e-a9918d5d12f2"
WOFM01000033.1	RepeatMasker	Unknown	1681411	1681636	1140	+	.	ID="RND-6_FAMILY-3860";Tend="1764";Tstart="1512";shortTE="F";uid="03c05bd7-1b6f-4ab7-9532-206a5865e34c"
WOFM01000033.1	RepeatMasker	Unknown	237103	237263	689	+	.	ID="RND-1_FAMILY-10";Tend="1102";Tstart="848";shortTE="F";uid="c38d52e4-729e-4cc4-9c25-e5de8c3587f7"
WOFM01000033.1	RepeatMasker	Unknown	1525358	1525681	1893	+	.	ID="RND-1_FAMILY-590";Tend="1268";Tstart="944";shortTE="F";uid="e53c8f85-f142-4da8-a3f9-f3a6d94ccff9"
WOFM01000033.1	RepeatMasker	Unknown	1793792	1793912	434	+	.	ID="TE-X-4_NVI";Tend="305";Tstart="183";shortTE="F";uid="165dd100-e73d-4b01-b207-cd172a304829"
WOFM01000033.1	RepeatMasker	Unknown	60478	62004	4150	+	.	ID="RND-2_FAMILY-36";Tend="1571";Tstart="617";shortTE="F";uid="1ab48750-da12-4f8d-bbcb-35ce00e7d93a"
WOFM01000033.1	RepeatMasker	Unknown	1112001	1112103	517	+	.	ID="RND-4_FAMILY-900";Tend="1622";Tstart="1510";shortTE="F";uid="295cb57c-ca9e-48b9-a5fb-e3081d4ee106"
WOFM01000033.1	RepeatMasker	Unknown	411802	412153	835	+	.	ID="RND-4_FAMILY-900";Tend="1638";Tstart="1285";shortTE="F";uid="0eed0760-4014-49bf-8cc6-5d9503f0a139"
WOFM01000033.1	RepeatMasker	Unknown	149959	150090	756	+	.	ID="RND-4_FAMILY-411";Tend="1301";Tstart="1178";shortTE="F";uid="433c51b3-c411-4c8e-9e7d-c8173b22ad45"
WOFM01000033.1	RepeatMasker	Unknown	659267	659841	4048	+	.	ID="RND-1_FAMILY-901";Tend="1571";Tstart="961";shortTE="F";uid="01dc448a-0007-4bd1-bb7e-10a3b22f75b4"
WOFM01000033.1	RepeatMasker	Unknown	1744287	1744393	453	+	.	ID="RND-5_FAMILY-487";Tend="1179";Tstart="1072";shortTE="F";uid="6559c33a-027e-406e-82a0-d3e58c3c81d6"
WOFM01000033.1	RepeatMasker	DNA/hAT-hATm	795774	796012	752	+	.	ID="RND-6_FAMILY-3513";Tend="1522";Tstart="1250";shortTE="F";uid="2596f527-eef7-4fcc-8e44-56ece8f8a21c"
WOFM01000033.1	RepeatMasker	Unknown	1340030	1340173	846	+	.	ID="RND-6_FAMILY-1182";Tend="1769";Tstart="1623";shortTE="F";uid="9a3a5e9c-f52d-47d3-808a-27e33d79a773"
WOFM01000033.1	RepeatMasker	Unknown	670701	671086	2059	+	.	ID="RND-6_FAMILY-1182";Tend="1604";Tstart="971";shortTE="F";uid="4e0ef751-bc50-4291-8adb-73ceaf14a08b"
WOFM01000033.1	RepeatMasker	LINE/CR1	366514	367119	3044	+	.	ID="RND-1_FAMILY-527";Tend="1508";Tstart="934";shortTE="F";uid="7acfbbb6-08d1-4b0c-bb3e-4656d4649044"
WOFM01000033.1	RepeatMasker	Unknown	658621	659226	3809	+	.	ID="RND-1_FAMILY-461";Tend="1544";Tstart="952";shortTE="F";uid="f90c2141-0969-409b-ab85-632f36436a73"
WOFM01000033.1	RepeatMasker	Unknown	1114661	1115185	2911	+	.	ID="RND-1_FAMILY-198";Tend="1463";Tstart="938";shortTE="F";uid="bf917b3b-2591-46cc-aba3-bbeb9a0cc78f"
WOFM01000033.1	RepeatMasker	Unknown	1308801	1309409	4010	+	.	ID="RND-5_FAMILY-3403";Tend="1378";Tstart="770";shortTE="F";uid="35242f50-f31a-4677-9d85-ae38da7ce8f4"
WOFM01000033.1	RepeatMasker	Unknown	1244878	1245113	636	+	.	ID="RND-5_FAMILY-733";Tend="1062";Tstart="796";shortTE="F";uid="64911d68-e50f-4c72-a67e-a676ffd86a81"
WOFM01000033.1	RepeatMasker	RC/Helitron	1624428	1624937	4460	+	.	ID="RND-4_FAMILY-8";Tend="1740";Tstart="1231";shortTE="F";uid="c26d3eac-5501-444d-bd9c-4e03141811b6"
WOFM01000033.1	RepeatMasker	Unknown	1548966	1549397	3333	+	.	ID="RND-6_FAMILY-7382";Tend="1322";Tstart="889";shortTE="F";uid="48ac443f-2c76-4e99-8bbe-92c9fe75b349"
WOFM01000033.1	RepeatMasker	Unknown	1656417	1657326	6197	+	.	ID="RND-1_FAMILY-1118";Tend="1838";Tstart="915";shortTE="F";uid="15105094-b8e3-4728-9b2b-edb6e5c0453f"
WOFM01000033.1	RepeatMasker	Unknown	413423	413601	771	+	.	ID="RND-4_FAMILY-305";Tend="1147";Tstart="960";shortTE="F";uid="bf24c3cf-6cb1-4130-b352-d95407103b6c"
WOFM01000033.1	RepeatMasker	Unknown	2011999	2012192	967	+	.	ID="RND-1_FAMILY-75";Tend="1160";Tstart="975";shortTE="F";uid="a4ff297d-8e4d-47f9-83b9-006acbf7d523"
WOFM01000033.1	RepeatMasker	Unknown	380727	381049	1097	+	.	ID="RND-4_FAMILY-168";Tend="1309";Tstart="992";shortTE="F";uid="4dbb4c66-e128-4646-bbeb-3fbf3cd2d727"
WOFM01000033.1	RepeatMasker	LINE/CR1	1788165	1788544	1790	+	.	ID="RND-5_FAMILY-655";Tend="1324";Tstart="947";shortTE="F";uid="7989db09-2d14-44f2-a2d7-7dd92a648e74"
WOFM01000033.1	RepeatMasker	RC/Helitron	1338569	1338805	1301	+	.	ID="RND-1_FAMILY-190";Tend="1807";Tstart="1552";shortTE="F";uid="a35924b6-0c74-45d5-8f4c-255565ceca12"
WOFM01000033.1	RepeatMasker	Unknown	1766703	1766933	700	+	.	ID="RND-6_FAMILY-1060";Tend="875";Tstart="584";shortTE="F";uid="14d50529-5eac-491f-91f3-670a3e9f7fa2"
WOFM01000033.1	RepeatMasker	Unknown	492654	493362	4086	+	.	ID="RND-1_FAMILY-738";Tend="1692";Tstart="1001";shortTE="F";uid="f3a2abe6-513e-49d6-8cba-ed975369a90b"
WOFM01000033.1	RepeatMasker	Unknown	636424	636965	3299	+	.	ID="RND-5_FAMILY-4056";Tend="1549";Tstart="1004";shortTE="F";uid="92100936-41b9-49bd-9e11-c04a758557a6"
WOFM01000033.1	RepeatMasker	Unknown	214077	214400	730	+	.	ID="RND-5_FAMILY-3417";Tend="1618";Tstart="1285";shortTE="F";uid="93cc4778-062b-4919-9bd0-69a647ec3b42"
WOFM01000033.1	RepeatMasker	Unknown	1844547	1845444	2841	+	.	ID="RND-6_FAMILY-14429";Tend="1235";Tstart="356";shortTE="F";uid="94fd27ce-45b4-4327-9aa7-295d69e26bd4"
WOFM01000033.1	RepeatMasker	Unknown	1001855	1001992	1201	+	.	ID="RND-1_FAMILY-198";Tend="1464";Tstart="1329";shortTE="F";uid="985a9c57-bd07-49fc-9470-f8bad1ea007a"
WOFM01000033.1	RepeatMasker	DNA/Crypton-I	1472598	1472929	1839	+	.	ID="RND-1_FAMILY-254";Tend="1513";Tstart="1191";shortTE="F";uid="e419dc6f-77b1-4275-a018-e9a8d09fc147"
WOFM01000033.1	RepeatMasker	DNA/TcMar-Mariner	497827	498010	483	+	.	ID="RND-5_FAMILY-138";Tend="1138";Tstart="992";shortTE="F";uid="991b6fdb-2b6a-4a54-a86a-74d124e590d9"
WOFM01000033.1	RepeatMasker	Unknown	641764	641926	629	+	.	ID="RND-1_FAMILY-456";Tend="1366";Tstart="1200";shortTE="F";uid="2ce9c5bf-a80d-4a97-b610-842bbd136d64"
WOFM01000033.1	RepeatMasker	LTR/Gypsy	682148	683615	11157	+	.	ID="RND-5_FAMILY-2269";Tend="3582";Tstart="2036";shortTE="F";uid="d9bf11e9-fe36-47e6-be72-f44678ff8106"
WOFM01000033.1	RepeatMasker	DNA/Academ-1	1662449	1662799	1855	+	.	ID="RND-5_FAMILY-478";Tend="1244";Tstart="901";shortTE="F";uid="7f3cbea7-17b4-42ef-835a-f796444cd231"
WOFM01000033.1	RepeatMasker	Unknown	1236285	1236444	1148	+	.	ID="RND-1_FAMILY-75";Tend="1124";Tstart="962";shortTE="F";uid="89a66d85-b200-40f6-ab3a-548bb79d9399"
WOFM01000033.1	RepeatMasker	LTR/Copia	1328399	1328662	1634	+	.	ID="RND-6_FAMILY-3428";Tend="993";Tstart="726";shortTE="F";uid="961b97e9-c6a0-4dbb-81de-a31cc00a18d3"
WOFM01000033.1	RepeatMasker	Unknown	393990	394798	4157	+	.	ID="RND-1_FAMILY-8";Tend="1817";Tstart="1046";shortTE="F";uid="7e14ca60-13c5-466e-baee-6f58e02ee88e"
WOFM01000033.1	RepeatMasker	DNA	54339	54659	1397	+	.	ID="RND-1_FAMILY-134";Tend="1564";Tstart="1235";shortTE="F";uid="f1d4a9b7-663c-4718-ac42-e0a85f12f927"
WOFM01000033.1	RepeatMasker	Unknown	1927141	1927330	521	+	.	ID="RND-4_FAMILY-231";Tend="1397";Tstart="1201";shortTE="F";uid="5e59295a-56c6-4c85-b0a4-3d104a008900"
WOFM01000033.1	RepeatMasker	LTR/Copia	1202797	1203060	1588	+	.	ID="RND-5_FAMILY-5017";Tend="690";Tstart="428";shortTE="F";uid="38b53ec8-86b5-425f-9a00-dbc1a3a2ccf1"
WOFM01000033.1	RepeatMasker	Unknown	147493	148348	5963	+	.	ID="RND-6_FAMILY-89";Tend="1854";Tstart="927";shortTE="F";uid="574d5c62-22e4-40bb-bca8-6f2c313445c4"
WOFM01000033.1	RepeatMasker	Unknown	820510	820831	1548	+	.	ID="RND-1_FAMILY-626";Tend="1330";Tstart="1010";shortTE="F";uid="cde7f6d7-db65-4d38-b1e8-b1d4bf32ee4a"
WOFM01000033.1	RepeatMasker	RC/Helitron	1566637	1567124	2805	+	.	ID="RND-5_FAMILY-1045";Tend="1841";Tstart="1325";shortTE="F";uid="aa27fab9-f4c5-450f-85fb-006584995ae2"
WOFM01000033.1	RepeatMasker	DNA	631117	631283	812	+	.	ID="RND-5_FAMILY-3205";Tend="1260";Tstart="1084";shortTE="F";uid="208f7cbb-2b83-4307-a426-a0ba2ab9c4e5"
WOFM01000033.1	RepeatMasker	DNA	471038	471307	1094	+	.	ID="RND-5_FAMILY-3205";Tend="1229";Tstart="967";shortTE="F";uid="41c4d89e-00ef-43a0-a344-67efaaefa251"
WOFM01000033.1	RepeatMasker	Unknown	2139510	2139694	1423	+	.	ID="RND-1_FAMILY-264";Tend="1123";Tstart="939";shortTE="F";uid="c64b52cb-8e93-4923-b0fb-dca4e8014d43"
WOFM01000033.1	RepeatMasker	Unknown	408284	408495	1001	+	.	ID="RND-3_FAMILY-291";Tend="1202";Tstart="968";shortTE="F";uid="3f157e96-d4a5-4538-93d0-3080884f03dd"
WOFM01000033.1	RepeatMasker	DNA/Kolobok-T2?	412314	412760	1397	+	.	ID="RND-1_FAMILY-62";Tend="1467";Tstart="1009";shortTE="F";uid="d6141494-e7e2-44c8-b79a-c6084c668254"
WOFM01000033.1	RepeatMasker	Unknown	1477454	1478644	6414	+	.	ID="RND-4_FAMILY-1722";Tend="1725";Tstart="516";shortTE="F";uid="3ee5a353-68a2-4355-bab7-d229742f42eb"
WOFM01000033.1	RepeatMasker	Unknown	349329	350119	3228	+	.	ID="RND-4_FAMILY-84";Tend="1932";Tstart="927";shortTE="F";uid="1bc3a744-8f25-40d2-a8f0-17df2af0641d"
WOFM01000033.1	RepeatMasker	DNA/TcMar-Fot1	1544416	1545348	5525	+	.	ID="RND-1_FAMILY-655";Tend="1946";Tstart="1000";shortTE="F";uid="09823d32-5162-49c4-a9ea-948ba67c19bf"
WOFM01000033.1	RepeatMasker	Unknown	345603	346225	4158	+	.	ID="RND-1_FAMILY-95";Tend="1603";Tstart="961";shortTE="F";uid="4ebfafb6-8653-4601-8d78-f946da66f3cb"
WOFM01000033.1	RepeatMasker	LINE/L2	1251764	1251905	538	+	.	ID="RND-1_FAMILY-65";Tend="957";Tstart="813";shortTE="F";uid="e0481c03-f653-44ee-941b-1d3c9a31d1b1"
WOFM01000033.1	RepeatMasker	Unknown	747781	747986	559	+	.	ID="RND-6_FAMILY-734";Tend="1151";Tstart="929";shortTE="F";uid="fc89c414-c2b0-4e4e-9695-f827eab39cf2"
WOFM01000033.1	RepeatMasker	Unknown	460613	461322	4103	+	.	ID="RND-1_FAMILY-738";Tend="1712";Tstart="995";shortTE="F";uid="0d54444c-b3e0-454f-8fe9-20584ff0fbdc"
WOFM01000033.1	RepeatMasker	Unknown	2086370	2087263	6209	+	.	ID="RND-1_FAMILY-2";Tend="2431";Tstart="1506";shortTE="F";uid="eb190ed1-d292-4efc-ae90-456d12204132"
WOFM01000033.1	RepeatMasker	DNA/Crypton-I	493497	493907	1044	+	.	ID="RND-4_FAMILY-334";Tend="1686";Tstart="1328";shortTE="F";uid="10f0291c-90c2-426a-aca7-dadb338ae79f"
WOFM01000033.1	RepeatMasker	RC/Helitron	1006553	1007052	4259	+	.	ID="RND-4_FAMILY-8";Tend="1739";Tstart="1234";shortTE="F";uid="a766a248-48d5-4f04-9a5f-69dc0ba53e73"
WOFM01000033.1	RepeatMasker	Unknown	2982	3703	2389	+	.	ID="RND-1_FAMILY-705";Tend="1624";Tstart="912";shortTE="F";uid="43a67abe-9093-4365-b8da-aa577bf02812"
WOFM01000033.1	RepeatMasker	Unknown	359656	359911	1080	+	.	ID="RND-1_FAMILY-117";Tend="1230";Tstart="955";shortTE="F";uid="b6949c75-e33c-4545-bca0-0864eae2b18a"
WOFM01000033.1	RepeatMasker	Unknown	696932	697061	432	+	.	ID="RND-6_FAMILY-9706";Tend="1065";Tstart="927";shortTE="F";uid="6fe6f43d-eaf6-407f-9866-485614abcf2e"
WOFM01000033.1	RepeatMasker	Unknown	201132	201313	1434	+	.	ID="RND-1_FAMILY-70";Tend="1175";Tstart="994";shortTE="F";uid="6b95e6a8-892b-4ce9-928b-b3ef4d089b84"
WOFM01000033.1	RepeatMasker	Unknown	1642206	1642336	796	+	.	ID="RND-1_FAMILY-387";Tend="1695";Tstart="1569";shortTE="F";uid="9122c79b-1968-477b-a3de-2d5324cd1048"
WOFM01000033.1	RepeatMasker	Unknown	641919	642176	1446	+	.	ID="RND-1_FAMILY-287";Tend="1480";Tstart="1223";shortTE="F";uid="9e87ad49-eb82-4e13-ab8b-9eb15cd1ff3e"
WOFM01000033.1	RepeatMasker	Unknown	1688518	1689141	1301	+	.	ID="RND-1_FAMILY-207";Tend="1625";Tstart="950";shortTE="F";uid="9b12cb19-a790-4e69-8935-60205e62dc1d"
WOFM01000033.1	RepeatMasker	LINE/R2-NeSL	1625019	1625311	1191	+	.	ID="RND-3_FAMILY-38";Tend="1285";Tstart="957";shortTE="F";uid="758c45ed-c3a9-4adb-8891-e8c33c9637a8"
WOFM01000033.1	RepeatMasker	LINE/R2-NeSL	742345	743069	780	+	.	ID="RND-3_FAMILY-38";TEgroup="ctg_258%7CRND-3_FAMILY-38%7C1";Tend="1458";Tstart="940";shortTE="F";uid="60d7057a-9cb4-4f5b-a937-7172cbeb030e"
WOFM01000033.1	RepeatMasker	LTR/Gypsy	929814	930046	830	+	.	ID="RND-1_FAMILY-150";Tend="8009";Tstart="7777";shortTE="F";uid="fe9c76c2-321f-4885-a257-e34f14e0b2d8"
WOFM01000033.1	RepeatMasker	Unknown	1558452	1559518	2646	+	.	ID="RND-4_FAMILY-829";TEgroup="ctg_258%7CRND-4_FAMILY-829%7C1";Tend="1748";Tstart="823";shortTE="F";uid="4cd2ba1f-a2c7-49d4-bd92-31ad032df77c"
WOFM01000033.1	RepeatMasker	RC/Helitron	2073691	2073964	586	+	.	ID="RND-5_FAMILY-2192";Tend="977";Tstart="700";shortTE="F";uid="dd9a40dc-2248-4398-abcd-27e982e3e041"
WOFM01000033.1	RepeatMasker	Unknown	1648525	1649096	3585	+	.	ID="RND-6_FAMILY-15";Tend="1775";Tstart="1208";shortTE="F";uid="50c9dce9-44fd-4574-b15d-c4d58a259f30"
WOFM01000033.1	RepeatMasker	LTR/Gypsy	1216489	1223614	61197	+	.	ID="RND-6_FAMILY-1313";Tend="7933";Tstart="801";shortTE="F";uid="0341ad82-3aa5-4e3c-a792-01e6e5f4d104"
WOFM01000033.1	RepeatMasker	Unknown	1183218	1183979	2896	+	.	ID="RND-5_FAMILY-4398";Tend="1693";Tstart="917";shortTE="F";uid="a6da365b-0527-4e2b-91ac-b206f7f7c540"
WOFM01000033.1	RepeatMasker	LINE/RTE-BovB	1290787	1291214	1903	+	.	ID="RND-3_FAMILY-11";Tend="1351";Tstart="933";shortTE="F";uid="41e07e21-ebc1-412a-9529-e20c6939ac51"
WOFM01000033.1	RepeatMasker	Unknown	2211097	2211265	1152	+	.	ID="RND-6_FAMILY-5582";Tend="1111";Tstart="943";shortTE="F";uid="1b7b928a-28fd-42d1-903c-a30e7d599bb4"
WOFM01000033.1	RepeatMasker	DNA	847359	847693	2562	+	.	ID="RND-3_FAMILY-127";Tend="1247";Tstart="906";shortTE="F";uid="2b491533-f882-494d-9d38-7adcb67b8e92"
WOFM01000033.1	RepeatMasker	LTR/Gypsy	960769	960908	780	+	.	ID="RND-1_FAMILY-698";Tend="8540";Tstart="8402";shortTE="F";uid="46415a1a-7cd0-4e9f-b284-f2d1d7347194"
WOFM01000033.1	RepeatMasker	LTR/Gypsy	1141140	1148065	41972	+	.	ID="RND-4_FAMILY-373";Tend="7759";Tstart="856";shortTE="F";uid="5959eb31-54cc-403f-8410-f79f5890fce5"
WOFM01000033.1	RepeatMasker	Unknown	1184052	1184348	2045	+	.	ID="RND-1_FAMILY-933";Tend="1480";Tstart="1175";shortTE="F";uid="71858bb4-9fcd-4c29-ba3e-0a086adefadb"
WOFM01000033.1	RepeatMasker	Unknown	356567	356796	619	+	.	ID="RND-1_FAMILY-159";Tend="1266";Tstart="1030";shortTE="F";uid="19e5b1af-305b-494f-8005-2cea29244e5c"
WOFM01000033.1	RepeatMasker	RC/Helitron	752895	753008	535	+	.	ID="RND-6_FAMILY-1517";Tend="1550";Tstart="1435";shortTE="F";uid="d39b0ccc-12a2-43c2-bc5d-e43b079c44f4"
WOFM01000033.1	RepeatMasker	Unknown	2197035	2197544	3412	+	.	ID="RND-1_FAMILY-528";Tend="1550";Tstart="1010";shortTE="F";uid="a3604576-9963-40a7-8b45-50b75ac308fa"
WOFM01000033.1	RepeatMasker	Unknown	1986987	1987308	1706	+	.	ID="RND-5_FAMILY-647";Tend="1199";Tstart="894";shortTE="F";uid="82165ec8-9856-4ce8-b0f0-426dababe6d9"
WOFM01000033.1	RepeatMasker	Unknown	632898	633005	409	+	.	ID="RND-6_FAMILY-1076";Tend="2329";Tstart="2224";shortTE="F";uid="db01bbdd-20ee-4b83-8bea-526c2d50343d"
WOFM01000033.1	RepeatMasker	Unknown	1170256	1170623	1382	+	.	ID="RND-5_FAMILY-4970";Tend="1168";Tstart="820";shortTE="F";uid="51a00f34-a8a0-4e4c-a007-316848abb1e5"
WOFM01000033.1	RepeatMasker	LTR/Gypsy	1214640	1214907	689	+	.	ID="RND-1_FAMILY-150";Tend="406";Tstart="145";shortTE="F";uid="c0001f25-92fe-4c0c-a917-6f393e65ef74"
WOFM01000033.1	RepeatMasker	LTR/Gypsy	195754	195873	1562	+	.	ID="RND-6_FAMILY-6392";Tend="10264";Tstart="9722";shortTE="F";uid="42b65f57-1d8c-4fc5-8f2b-da374ab1d0ee"
WOFM01000033.1	RepeatMasker	LTR/Gypsy	28236	29279	6369	+	.	ID="RND-4_FAMILY-1433";Tend="1860";Tstart="845";shortTE="F";uid="fe02b57c-e0ad-49d4-90ed-7d055474dc28"
WOFM01000033.1	RepeatMasker	DNA	1502414	1502595	1136	+	.	ID="RND-5_FAMILY-4767";Tend="1049";Tstart="869";shortTE="F";uid="dfe44dc0-d1c9-4a8d-85a9-2288f1b30b83"
WOFM01000033.1	RepeatMasker	DNA/hAT-Tip100	1505510	1505929	2410	+	.	ID="RND-6_FAMILY-15771";Tend="623";Tstart="204";shortTE="F";uid="beaff5d8-9a1b-4234-8a17-9e9773f9eb7c"
WOFM01000033.1	RepeatMasker	RC/Helitron	1532280	1532758	2324	+	.	ID="RND-1_FAMILY-190";Tend="2044";Tstart="1549";shortTE="F";uid="0c1b8718-613d-4072-a3a0-97036bbbdaa0"
WOFM01000033.1	RepeatMasker	Unknown	1725701	1726565	4867	+	.	ID="RND-1_FAMILY-7";Tend="2832";Tstart="1942";shortTE="F";uid="cd76575a-b2c1-4498-9e1f-e4f4371cf53f"
WOFM01000033.1	RepeatMasker	Unknown	909503	909893	1681	+	.	ID="RND-2_FAMILY-36";Tend="1780";Tstart="1350";shortTE="F";uid="25baf62d-5cba-4e55-a562-fd01bc2e5d0a"
WOFM01000033.1	RepeatMasker	Unknown	171088	171315	708	+	.	ID="RND-4_FAMILY-454";Tend="2279";Tstart="2016";shortTE="F";uid="f54fa9c5-0c6b-4c63-86d0-13f5ffba6267"
WOFM01000033.1	RepeatMasker	Unknown	549723	549939	478	+	.	ID="RND-1_FAMILY-247";Tend="1073";Tstart="860";shortTE="F";uid="66e19936-1180-48b5-8cd9-93be9678497e"
WOFM01000033.1	RepeatMasker	Unknown	1085493	1085647	885	+	.	ID="RND-5_FAMILY-1089";Tend="1304";Tstart="1152";shortTE="F";uid="5bee722c-e5af-4b10-90e6-326f0f71ab19"
WOFM01000033.1	RepeatMasker	DNA/Sola-1	870940	871305	2297	+	.	ID="RND-5_FAMILY-2465";Tend="1583";Tstart="1213";shortTE="F";uid="a584eb6a-978c-4676-8775-445c614ef3c1"
WOFM01000033.1	RepeatMasker	Unknown	1863385	1863509	533	+	.	ID="RND-5_FAMILY-1463";Tend="1383";Tstart="1259";shortTE="F";uid="fdbe25ba-3a4d-4d40-9884-41e577980176"
WOFM01000033.1	RepeatMasker	Unknown	1966042	1966367	2342	+	.	ID="RND-5_FAMILY-1913";Tend="1297";Tstart="969";shortTE="F";uid="fefbe5f3-2788-401f-8223-e5e44a11308f"
WOFM01000033.1	RepeatMasker	Unknown	799164	799971	3665	+	.	ID="RND-1_FAMILY-8";Tend="1799";Tstart="1046";shortTE="F";uid="95c5feb5-f445-4731-84ac-d36ba1317efc"
WOFM01000033.1	RepeatMasker	Unknown	928443	928585	839	+	.	ID="RND-1_FAMILY-377";Tend="1302";Tstart="1152";shortTE="F";uid="11b07c53-6d44-4828-ba96-588948f78d21"
WOFM01000033.1	RepeatMasker	DNA/Crypton-I	1054722	1055655	1114	+	.	ID="RND-6_FAMILY-1565";Tend="2667";Tstart="1696";shortTE="F";uid="9f163606-f36c-46db-9e2a-c27335a66ecf"
WOFM01000033.1	RepeatMasker	Unknown	1135903	1136278	2699	+	.	ID="RND-1_FAMILY-56";Tend="1401";Tstart="1022";shortTE="F";uid="0fdae91c-3afe-428b-9195-4117f2ce0cc0"
WOFM01000033.1	RepeatMasker	DNA/hAT-Tip100	826753	827066	1802	+	.	ID="RND-6_FAMILY-3400";Tend="1596";Tstart="1297";shortTE="F";uid="bc6b5957-e278-4207-9654-aa98cf645b89"
WOFM01000033.1	RepeatMasker	Unknown	1588719	1589000	459	+	.	ID="RND-1_FAMILY-402";TEgroup="ctg_258%7CRND-1_FAMILY-402%7C1";Tend="1373";Tstart="965";shortTE="T";uid="58965941-6509-4868-9f05-aff52cbd9659"
WOFM01000033.1	RepeatMasker	Unknown	343859	344666	2293	+	.	ID="RND-1_FAMILY-595";Tend="1746";Tstart="897";shortTE="F";uid="65981b2c-b1af-4d32-9e80-19a2febbc329"
WOFM01000033.1	RepeatMasker	Unknown	1215315	1215675	2773	+	.	ID="RND-1_FAMILY-500";Tend="1363";Tstart="984";shortTE="F";uid="8ed055d8-d58a-45aa-92d3-a3b8823e6dc6"
WOFM01000033.1	RepeatMasker	RC/Helitron	1579461	1579911	2519	+	.	ID="RND-1_FAMILY-100";Tend="1322";Tstart="869";shortTE="F";uid="3b88dcc6-d840-4893-a157-19ab3f6bd282"
WOFM01000033.1	RepeatMasker	Unknown	525304	525704	2535	+	.	ID="RND-1_FAMILY-416";Tend="1417";Tstart="1013";shortTE="F";uid="83e80cd1-f3b0-4a65-b601-e65523aa765f"
WOFM01000033.1	RepeatMasker	Unknown	499886	500268	1578	+	.	ID="RND-6_FAMILY-1182";Tend="1376";Tstart="997";shortTE="F";uid="3f35c6ca-0585-4160-af2c-7a209fb7b005"
WOFM01000033.1	RepeatMasker	Unknown	500372	500727	1266	+	.	ID="RND-6_FAMILY-691";Tend="1257";Tstart="900";shortTE="F";uid="a37110b5-9161-4bdf-bfb0-1ca71e9b3a7d"
WOFM01000033.1	RepeatMasker	LTR/Gypsy	1462297	1462534	1306	+	.	ID="RND-1_FAMILY-651";Tend="509";Tstart="276";shortTE="F";uid="7e45987b-4c8f-4f2a-814e-c7cce8868c9b"
WOFM01000033.1	RepeatMasker	Unknown	1645287	1646753	15592	+	.	ID="RND-1_FAMILY-0";Tend="2711";Tstart="860";shortTE="F";uid="a689b83c-1e79-4bb5-936a-0e9784a06c20"
WOFM01000033.1	RepeatMasker	Unknown	1329848	1330410	2852	+	.	ID="RND-5_FAMILY-784";Tend="1506";Tstart="869";shortTE="F";uid="e4005234-70d3-411c-9930-2550c5d31400"
WOFM01000033.1	RepeatMasker	LINE/R2-NeSL	1644867	1645020	938	+	.	ID="RND-3_FAMILY-38";Tend="1139";Tstart="984";shortTE="F";uid="a021ddda-be44-436f-a347-4c862f276175"
WOFM01000033.1	RepeatMasker	Unknown	5386	5647	1804	+	.	ID="RND-4_FAMILY-1462";Tend="1155";Tstart="890";shortTE="F";uid="ab59bd9b-8e97-4cb5-9594-37afccc34f6d"
WOFM01000033.1	RepeatMasker	LTR/Copia	1487524	1490627	22689	+	.	ID="RND-6_FAMILY-3432";Tend="9049";Tstart="5943";shortTE="F";uid="256ef4cd-3932-4ab5-9d80-94f64f200875"
WOFM01000033.1	RepeatMasker	Unknown	174717	174899	427	+	.	ID="RND-6_FAMILY-429";Tend="1418";Tstart="1215";shortTE="F";uid="f5ab10f6-7bd0-43dc-98b7-f0aa24063ca8"
WOFM01000033.1	RepeatMasker	DNA/Crypton-I	279633	280069	2476	+	.	ID="rnd-1_family-337";Tend="1504";Tstart="921";shortTE="F";uid="2a147451-68fc-4c0c-b180-e35d6eea2176"
WOFM01000033.1	RepeatMasker	Unknown	1093187	1093541	1294	+	.	ID="RND-5_FAMILY-830";Tend="1292";Tstart="934";shortTE="F";uid="7319383f-4857-4172-9f5e-b85e425cf928"
WOFM01000033.1	RepeatMasker	Unknown	1623988	1624148	964	+	.	ID="RND-1_FAMILY-247";Tend="1353";Tstart="1195";shortTE="F";uid="f7b75aff-c927-452d-80b0-b915d683e4a5"
WOFM01000033.1	RepeatMasker	Unknown	1815182	1815325	990	+	.	ID="RND-1_FAMILY-903";Tend="1278";Tstart="1142";shortTE="F";uid="6660797f-b198-4eb5-8e40-8cb4d963b258"
WOFM01000033.1	RepeatMasker	Unknown	101211	101678	2421	+	.	ID="RND-6_FAMILY-7056";Tend="1411";Tstart="906";shortTE="F";uid="3050af15-9c06-4cc5-bb1a-48c761056075"
WOFM01000033.1	RepeatMasker	DNA/hAT-Ac	47676	48028	2067	+	.	ID="RND-1_FAMILY-1119";Tend="1318";Tstart="958";shortTE="F";uid="845f705e-d878-4798-abe0-1081815dbe90"
WOFM01000033.1	RepeatMasker	Unknown	124541	124694	471	+	.	ID="RND-6_FAMILY-4096";Tend="1169";Tstart="1024";shortTE="F";uid="14e32e71-3a2a-4e93-b0bf-0de4403f4963"
WOFM01000033.1	RepeatMasker	LTR/Copia	462466	466901	33989	+	.	ID="RND-1_FAMILY-68";Tend="6180";Tstart="1753";shortTE="F";uid="29597f4f-a2f8-4b97-adb2-35bb1ef8f4e7"
WOFM01000033.1	RepeatMasker	Unknown	2197546	2197913	2157	+	.	ID="RND-6_FAMILY-2720";Tend="1353";Tstart="984";shortTE="F";uid="92462682-cc3d-46e8-a619-710251cb28e8"
WOFM01000033.1	RepeatMasker	DNA	1588999	1589118	779	+	.	ID="RND-5_FAMILY-3205";Tend="1071";Tstart="954";shortTE="F";uid="015c6958-89a9-4730-a1d3-4e54669abc33"
WOFM01000033.1	RepeatMasker	DNA/TcMar-Tigger	1581957	1582131	686	+	.	ID="RND-4_FAMILY-740";Tend="1471";Tstart="1275";shortTE="F";uid="c193108e-c5f3-4c5d-9d82-b161d48d2c1a"
WOFM01000033.1	RepeatMasker	Unknown	94028	94311	1104	+	.	ID="RND-5_FAMILY-647";Tend="1199";Tstart="897";shortTE="F";uid="486b35f6-81e9-43da-98ed-2036b8fcc0d0"
WOFM01000033.1	RepeatMasker	Unknown	1919217	1919557	2280	+	.	ID="RND-6_FAMILY-357";Tend="1174";Tstart="830";shortTE="F";uid="ece5f81c-82c6-4cd9-ad65-ef10b51af6f7"
WOFM01000033.1	RepeatMasker	RC/Helitron	903289	903532	1704	+	.	ID="RND-6_FAMILY-3452";Tend="1077";Tstart="831";shortTE="F";uid="cc26d3fc-5cfd-4d65-bc36-c52b3d0f9e37"
WOFM01000033.1	RepeatMasker	Unknown	27642	27932	1520	+	.	ID="RND-4_FAMILY-413";Tend="1521";Tstart="1226";shortTE="F";uid="9e8aac98-0601-4f54-b3c8-df75bf951df2"
WOFM01000033.1	RepeatMasker	LTR/Pao	18012	18764	1885	+	.	ID="RND-1_FAMILY-408";Tend="5992";Tstart="5314";shortTE="F";uid="bd149622-306a-489a-8988-e096a7f48020"
WOFM01000033.1	RepeatMasker	DNA/Crypton-I	1764825	1765359	3084	+	.	ID="RND-1_FAMILY-240";Tend="1474";Tstart="954";shortTE="F";uid="053130ae-3b1c-4ccb-96e6-5e39b002a05f"
WOFM01000033.1	RepeatMasker	DNA/hAT-Tip100	1906035	1906529	3819	+	.	ID="RND-5_FAMILY-679";Tend="1461";Tstart="968";shortTE="F";uid="43a43fb7-dc44-414d-a272-62e0c862e7f5"
WOFM01000033.1	RepeatMasker	Unknown	483490	483681	1167	+	.	ID="RND-4_FAMILY-958";Tend="1347";Tstart="1164";shortTE="F";uid="e27a31c2-f285-454b-b9ea-cdfa9b774292"
WOFM01000033.1	RepeatMasker	Unknown	430023	430266	803	+	.	ID="RND-3_FAMILY-213";Tend="1158";Tstart="899";shortTE="F";uid="38adda77-37e5-4965-ae40-f429a25e7d29"
WOFM01000033.1	RepeatMasker	Unknown	1422825	1423177	957	+	.	ID="RND-5_FAMILY-647";Tend="1200";Tstart="891";shortTE="F";uid="899ac92c-a68e-44de-b456-c37562cb28f3"
WOFM01000033.1	RepeatMasker	Unknown	765940	766091	552	+	.	ID="RND-6_FAMILY-1324";Tend="980";Tstart="832";shortTE="F";uid="858575c1-84f2-4e01-a699-33faf5c1aa39"
WOFM01000033.1	RepeatMasker	Unknown	693322	693438	601	+	.	ID="RND-1_FAMILY-416";Tend="1097";Tstart="967";shortTE="F";uid="9fa1487d-56ff-4894-a90a-29b3bce57f21"
WOFM01000033.1	RepeatMasker	Unknown	472169	473075	4781	+	.	ID="RND-5_FAMILY-762";Tend="1291";Tstart="398";shortTE="F";uid="ce6371e9-bebe-401b-94f7-2b3cb8c9e81b"
WOFM01000033.1	RepeatMasker	Unknown	138569	139514	3497	+	.	ID="RND-1_FAMILY-10";Tend="1864";Tstart="969";shortTE="F";uid="674d3272-782d-4f69-9fe1-752dbaf722b8"
WOFM01000033.1	RepeatMasker	DNA/TcMar-Tc4	204567	204976	2425	+	.	ID="RND-5_FAMILY-3844";Tend="1402";Tstart="992";shortTE="F";uid="173ae1aa-c34b-44c7-9709-da12de6152b2"
WOFM01000033.1	RepeatMasker	Unknown	490403	491139	3378	+	.	ID="RND-6_FAMILY-2894";Tend="1874";Tstart="989";shortTE="F";uid="55722b1d-417c-44ba-b89a-50fac296aa83"
WOFM01000033.1	RepeatMasker	DNA/TcMar-Fot1	421163	421622	1534	+	.	ID="RND-1_FAMILY-655";TEgroup="ctg_258%7CRND-1_FAMILY-655%7C1";Tend="1634";Tstart="997";shortTE="F";uid="47c06f92-a0d9-4263-add5-f0979eda9881"
WOFM01000033.1	RepeatMasker	Unknown	44965	45126	1034	+	.	ID="RND-1_FAMILY-39";Tend="1597";Tstart="1440";shortTE="F";uid="df00c7b1-e7bf-4c1c-a913-97ea2a7eaf63"
WOFM01000033.1	RepeatMasker	Unknown	1235138	1235287	475	+	.	ID="RND-5_FAMILY-634";Tend="3961";Tstart="3797";shortTE="F";uid="7537cd81-0e9e-432f-bc50-b585334fcb5c"
WOFM01000033.1	RepeatMasker	Unknown	1115250	1116261	6758	+	.	ID="RND-6_FAMILY-2525";Tend="1599";Tstart="591";shortTE="F";uid="0fdee05c-e746-4f94-b8e2-4ea12d405b52"
WOFM01000033.1	RepeatMasker	DNA/CMC-EnSpm	31656	32936	5772	+	.	ID="RND-1_FAMILY-476";Tend="2168";Tstart="784";shortTE="F";uid="43d979f8-e33c-4338-a921-472c318aca7b"
WOFM01000033.1	RepeatMasker	LINE/RTE-BovB	1814494	1814805	2113	+	.	ID="RND-1_FAMILY-409";Tend="1243";Tstart="938";shortTE="F";uid="1fbf0e1d-1dd8-4657-b15b-ce735ddcbedf"
WOFM01000033.1	RepeatMasker	Unknown	1532789	1533005	1070	+	.	ID="RND-4_FAMILY-1083";Tend="1735";Tstart="1518";shortTE="F";uid="0300023d-2534-4f05-b296-3ef1d1aef018"
WOFM01000033.1	RepeatMasker	DNA/Academ-1	635403	636423	6670	+	.	ID="RND-1_FAMILY-314";Tend="1820";Tstart="803";shortTE="F";uid="463b4f9b-e0b8-4e51-b253-7ac7a8555a89"
WOFM01000033.1	RepeatMasker	Unknown	675375	676525	5977	+	.	ID="RND-5_FAMILY-1531";Tend="2455";Tstart="1265";shortTE="F";uid="5dc03797-40a3-46f5-8e4f-29b3ad11ce11"
WOFM01000033.1	RepeatMasker	LTR/Gypsy	539304	539797	1997	+	.	ID="RND-5_FAMILY-1723";Tend="6982";Tstart="6495";shortTE="F";uid="9480e073-487f-487e-9a7a-637f574b69d7"
WOFM01000033.1	RepeatMasker	Unknown	439838	440243	1837	+	.	ID="RND-3_FAMILY-565";Tend="1330";Tstart="952";shortTE="F";uid="3a965906-996f-463e-a95f-014fd99a7c14"
WOFM01000033.1	RepeatMasker	RC/Helitron	98438	98683	1441	+	.	ID="RND-4_FAMILY-1280";Tend="1731";Tstart="1484";shortTE="F";uid="809b8925-c00a-4166-9f5f-446a7b20e23c"
WOFM01000033.1	RepeatMasker	Unknown	237278	237543	1617	+	.	ID="RND-1_FAMILY-328";Tend="1263";Tstart="998";shortTE="F";uid="1e90fbab-134a-498e-97e4-9ce73a1a9bad"
WOFM01000033.1	RepeatMasker	DNA/TcMar-Tc1	320578	320813	1259	+	.	ID="RND-6_FAMILY-1200";Tend="1203";Tstart="964";shortTE="F";uid="0c175e34-c9f7-4c2c-bc07-c4040c18e139"
WOFM01000033.1	RepeatMasker	Unknown	2114926	2115128	1082	+	.	ID="RND-5_FAMILY-1796";Tend="1404";Tstart="1160";shortTE="F";uid="42389259-6e11-45c8-a5a3-7187417d4152"
WOFM01000033.1	RepeatMasker	Unknown	1032177	1032379	1077	+	.	ID="RND-4_FAMILY-282";Tend="1228";Tstart="1020";shortTE="F";uid="7834441b-5a86-4f7c-a05a-0fbc6adc3d67"
WOFM01000033.1	RepeatMasker	Unknown	516555	517106	1435	+	.	ID="RND-4_FAMILY-718";Tend="1473";Tstart="924";shortTE="F";uid="c33f7a14-53a5-4b64-a757-3e7c10530d70"
WOFM01000033.1	RepeatMasker	LTR/Gypsy	2015583	2016279	5533	+	.	ID="RND-5_FAMILY-2221";Tend="1463";Tstart="762";shortTE="F";uid="a26b7689-a72c-4c28-bc44-1098d1df8ac2"
WOFM01000033.1	RepeatMasker	DNA	1148289	1148390	514	+	.	ID="RND-1_FAMILY-134";Tend="1577";Tstart="1474";shortTE="F";uid="cb868c99-bde0-4371-836b-d2bd75ceb141"
WOFM01000033.1	RepeatMasker	Unknown	1299931	1300560	1715	+	.	ID="RND-1_FAMILY-258";Tend="1672";Tstart="1075";shortTE="F";uid="4119d027-fab8-418c-9885-e35296e41676"
WOFM01000033.1	RepeatMasker	Unknown	481269	481699	1611	+	.	ID="RND-1_FAMILY-139";Tend="1387";Tstart="989";shortTE="F";uid="c2484f44-69c9-4bf3-9476-b34dd1ba1682"
WOFM01000033.1	RepeatMasker	Unknown	2205273	2205581	2140	+	.	ID="RND-1_FAMILY-866";Tend="1564";Tstart="1200";shortTE="F";uid="e5706a22-6be6-4f77-8b10-0e027e58b92d"
WOFM01000033.1	RepeatMasker	LTR/Copia	1617850	1623395	46724	+	.	ID="RND-5_FAMILY-1808";Tend="5695";Tstart="145";shortTE="F";uid="88080195-83aa-4b4f-bfde-9b5a2757db77"
WOFM01000033.1	RepeatMasker	Unknown	1097022	1098918	15338	+	.	ID="RND-5_FAMILY-3108";Tend="2634";Tstart="743";shortTE="F";uid="0eae76b1-1e40-4156-80d0-8bac499a3aa3"
WOFM01000033.1	RepeatMasker	LTR/Pao	8800	17992	47248	+	.	ID="RND-6_FAMILY-1002";Tend="10315";Tstart="830";shortTE="F";uid="8ced7cd5-2104-4247-8eb3-63ac9fecf770"
WOFM01000033.1	RepeatMasker	Unknown	879552	879766	775	+	.	ID="RND-6_FAMILY-3416";Tend="665";Tstart="445";shortTE="F";uid="d7910896-ca23-4c22-85a4-928be1ea6136"
WOFM01000033.1	RepeatMasker	DNA/Crypton-I	490207	490408	1085	+	.	ID="RND-4_FAMILY-334";Tend="1121";Tstart="890";shortTE="F";uid="e3383d7b-e5c8-4e16-b57c-f975e8cbb491"
WOFM01000033.1	RepeatMasker	LTR/Copia	563227	570474	54536	+	.	ID="RND-3_FAMILY-470";Tend="7832";Tstart="580";shortTE="F";uid="69504a65-839e-4eb4-8302-5bc0c59fdffd"
WOFM01000033.1	RepeatMasker	Unknown	461517	462484	4646	+	.	ID="RND-1_FAMILY-880";Tend="1893";Tstart="846";shortTE="F";uid="eb2faed1-cd70-403c-a404-d8face143638"
WOFM01000033.1	RepeatMasker	Unknown	818809	818929	747	+	.	ID="RND-6_FAMILY-756";Tend="978";Tstart="858";shortTE="F";uid="f9d61faf-d9d6-4253-936f-5f4b90c33b3f"
WOFM01000033.1	RepeatMasker	Unknown	429465	429906	1817	+	.	ID="RND-4_FAMILY-1438";Tend="1388";Tstart="934";shortTE="F";uid="75140630-8fc1-40f0-a384-75f581fbdbec"
WOFM01000033.1	RepeatMasker	Unknown	1119091	1119283	892	+	.	ID="RND-5_FAMILY-2648";Tend="1043";Tstart="866";shortTE="F";uid="4668ef57-d2c5-42d6-96ee-b311a3816926"
WOFM01000033.1	RepeatMasker	Unknown	1471519	1471851	1611	+	.	ID="RND-5_FAMILY-177";Tend="1478";Tstart="1119";shortTE="F";uid="ae3af5dd-d715-43bc-8ffe-b76a93d928e5"
WOFM01000033.1	RepeatMasker	LTR/Gypsy	393536	393957	1550	+	.	ID="RND-1_FAMILY-209";Tend="546";Tstart="139";shortTE="F";uid="daf32436-ea69-440c-9025-fab63e2d1ff6"
WOFM01000033.1	RepeatMasker	Unknown	1804934	1805250	778	+	.	ID="RND-5_FAMILY-1347";TEgroup="ctg_258%7CRND-5_FAMILY-1347%7C1";Tend="1612";Tstart="696";shortTE="F";uid="9e8ed0da-2cff-4125-93d5-c97002959e16"
WOFM01000033.1	RepeatMasker	LTR/Copia	875232	876079	1133	+	.	ID="RND-5_FAMILY-5017";Tend="4811";Tstart="3877";shortTE="F";uid="df2010a7-eb7e-4bed-9c71-ccda1a031d87"
WOFM01000033.1	RepeatMasker	Unknown	241369	241732	657	+	.	ID="RND-6_FAMILY-1291";Tend="3346";Tstart="3034";shortTE="F";uid="9ec80472-7c60-4105-aeea-768ede778284"
WOFM01000033.1	RepeatMasker	Unknown	1439365	1439778	1206	+	.	ID="RND-6_FAMILY-835";Tend="1334";Tstart="940";shortTE="F";uid="ef049ac7-a180-40cc-a513-1f214b6cb510"
WOFM01000033.1	RepeatMasker	RC/Helitron	501238	501530	1655	+	.	ID="RND-1_FAMILY-190";Tend="2082";Tstart="1792";shortTE="F";uid="55158c50-315f-4dbb-8314-cbcdb4a62751"
WOFM01000033.1	RepeatMasker	LTR/Pao	240299	241368	66364	+	.	ID="RND-5_FAMILY-4697";Tend="2977";Tstart="1893";shortTE="F";uid="7795ae68-332a-44b3-bb15-06c1d184da05"
WOFM01000033.1	RepeatMasker	LINE/L2	1511017	1511182	655	+	.	ID="DAPHNE-7_HMM";Tend="3359";Tstart="3192";shortTE="F";uid="4e12b9fe-d13e-4068-9d36-060dc53f3c56"
WOFM01000033.1	RepeatMasker	Unknown	1351207	1351389	1133	+	.	ID="RND-3_FAMILY-391";Tend="1075";Tstart="894";shortTE="F";uid="d253fc92-3640-4a97-b2bd-68768126a2e6"
WOFM01000033.1	RepeatMasker	Unknown	1032944	1033431	3591	+	.	ID="RND-1_FAMILY-56";Tend="1396";Tstart="901";shortTE="F";uid="234c3eb7-c526-4379-af7b-525a6e8d8012"
WOFM01000033.1	RepeatMasker	Unknown	973510	974524	7156	+	.	ID="RND-1_FAMILY-6";Tend="1694";Tstart="677";shortTE="F";uid="b12e0157-3e7c-4e54-b8a5-316b112c3f95"
WOFM01000033.1	RepeatMasker	LTR/Gypsy	1001583	1001861	2138	+	.	ID="RND-5_FAMILY-2318";Tend="8226";Tstart="7948";shortTE="F";uid="b21f336d-984f-48b6-8987-d21a4fe65565"
WOFM01000033.1	RepeatMasker	Unknown	688229	688434	1246	+	.	ID="RND-1_FAMILY-306";Tend="1201";Tstart="990";shortTE="F";uid="9c056165-9398-4969-9eae-be21c6e466c6"
WOFM01000033.1	RepeatMasker	Unknown	991302	992142	44100	+	.	ID="RND-1_FAMILY-468";Tend="5130";Tstart="4266";shortTE="F";uid="0dfe3184-5e30-477d-a202-4ed2fa433b16"
WOFM01000033.1	RepeatMasker	Unknown	1827401	1827621	743	+	.	ID="RND-1_FAMILY-139";Tend="1057";Tstart="913";shortTE="F";uid="09715f78-2814-4c12-a234-bb33b0cd242f"
WOFM01000033.1	RepeatMasker	Unknown	1503176	1503786	4199	+	.	ID="RND-1_FAMILY-461";Tend="1515";Tstart="886";shortTE="F";uid="cd28f390-04d5-42d4-9d7f-bb4c39248a0a"
WOFM01000033.1	RepeatMasker	Unknown	100542	100834	1619	+	.	ID="RND-1_FAMILY-58";Tend="1255";Tstart="953";shortTE="F";uid="985470b5-46ce-40aa-9a3a-7b6db7b00592"
WOFM01000033.1	RepeatMasker	DNA	1242457	1243282	4207	+	.	ID="RND-1_FAMILY-134";Tend="1566";Tstart="750";shortTE="F";uid="f3beb6cf-28f4-41b0-a36a-8a7e808f561e"
WOFM01000033.1	RepeatMasker	DNA/Academ-1	410573	410696	423	+	.	ID="RND-1_FAMILY-243";Tend="961";Tstart="834";shortTE="F";uid="e26febe0-a6c6-4307-9690-7edcc517e30d"
WOFM01000033.1	RepeatMasker	DNA/Academ-1	166030	166249	936	+	.	ID="RND-6_FAMILY-1298";Tend="1183";Tstart="970";shortTE="F";uid="330207b8-f99b-4f2b-a646-a6d281e4bbfc"
WOFM01000033.1	RepeatMasker	DNA/TcMar-Mariner	1093751	1094462	1371	+	.	ID="RND-1_FAMILY-36";Tend="2544";Tstart="1811";shortTE="F";uid="040a483b-3ab3-4967-93b7-022972b36d3a"
WOFM01000033.1	RepeatMasker	Unknown	255660	256040	1763	+	.	ID="RND-6_FAMILY-3111";Tend="1590";Tstart="1191";shortTE="F";uid="46eddded-c69d-486e-bca2-506654c5ecd2"
WOFM01000033.1	RepeatMasker	Unknown	501728	501981	1831	+	.	ID="RND-1_FAMILY-58";Tend="1210";Tstart="957";shortTE="F";uid="06fee41e-1647-4e93-a85b-63b405896e4a"
WOFM01000033.1	RepeatMasker	Unknown	1924020	1924177	485	+	.	ID="RND-6_FAMILY-5102";Tend="2292";Tstart="2121";shortTE="F";uid="79141344-9e99-41fe-b6a2-f041d1fdf9a4"
WOFM01000033.1	RepeatMasker	Unknown	1658693	1658812	427	+	.	ID="RND-1_FAMILY-924";Tend="1450";Tstart="1336";shortTE="F";uid="dd443ec7-1eb7-470a-98ab-3a6d242db82b"
WOFM01000033.1	RepeatMasker	LINE/RTE-BovB	588543	588801	485	+	.	ID="RND-1_FAMILY-692";Tend="2134";Tstart="1910";shortTE="F";uid="1c9695a9-5690-4b8f-a2fa-e33fd570d3db"
WOFM01000033.1	RepeatMasker	Unknown	198016	198264	1490	+	.	ID="RND-1_FAMILY-319";Tend="1229";Tstart="992";shortTE="F";uid="8bf50b65-b5b5-43f7-8422-4c300a0501bb"
WOFM01000033.1	RepeatMasker	LINE/Penelope	1697842	1698091	436	+	.	ID="RND-6_FAMILY-5286";Tend="855";Tstart="597";shortTE="F";uid="f25f09d1-99c9-42dc-ad1a-1eac80e788e2"
WOFM01000033.1	RepeatMasker	Unknown	1846634	1846778	1214	+	.	ID="RND-1_FAMILY-39";Tend="1590";Tstart="994";shortTE="F";uid="f16f3dc2-868d-4832-868e-4cb86dc9a3a0"
WOFM01000033.1	RepeatMasker	DNA/hAT-Tag1	597824	598104	1670	+	.	ID="RND-5_FAMILY-1172";Tend="2081";Tstart="1802";shortTE="F";uid="c6a024e0-209f-4b34-b144-7b86c89540ba"
WOFM01000033.1	RepeatMasker	Unknown	1861639	1861790	564	+	.	ID="RND-4_FAMILY-455";Tend="1123";Tstart="961";shortTE="F";uid="b78a7f5b-fc85-4526-b25d-857279ef2dc6"
WOFM01000033.1	RepeatMasker	Unknown	495826	495997	1062	+	.	ID="RND-1_FAMILY-75";Tend="1128";Tstart="962";shortTE="F";uid="74a5bb34-6eab-416c-aa13-200fafdfe6ea"
WOFM01000033.1	RepeatMasker	DNA/Crypton-I	443830	444349	2426	+	.	ID="RND-1_FAMILY-240";Tend="1468";Tstart="952";shortTE="F";uid="9602ef36-b6e0-4ab2-8b27-fafefd2a6ba1"
WOFM01000033.1	RepeatMasker	Unknown	150489	150856	1565	+	.	ID="RND-5_FAMILY-733";Tend="1211";Tstart="896";shortTE="F";uid="23099863-e574-4e4e-9d00-5c59f32b9ff7"
WOFM01000033.1	RepeatMasker	RC/Helitron	746863	747023	1411	+	.	ID="RND-5_FAMILY-2749";Tend="1654";Tstart="1204";shortTE="F";uid="c13dfca8-0bb5-4f16-9ec2-dce7cc8a711b"
WOFM01000033.1	RepeatMasker	Unknown	2031798	2032015	665	+	.	ID="RND-4_FAMILY-1521";Tend="1282";Tstart="1056";shortTE="F";uid="7cb88a1d-d0fd-4327-9fc6-0733bc823803"
WOFM01000033.1	RepeatMasker	DNA/hAT-Tip100	1252600	1252904	1256	+	.	ID="RND-5_FAMILY-8";Tend="902";Tstart="596";shortTE="F";uid="25bddcf5-f3df-4b8a-a447-9e70c919308b"
WOFM01000033.1	RepeatMasker	Unknown	36620	38245	9400	+	.	ID="RND-4_FAMILY-454";Tend="2225";Tstart="670";shortTE="F";uid="8311d510-7b28-46e6-848e-355f07f383c9"
WOFM01000033.1	RepeatMasker	LINE/RTE-BovB	133219	133620	1734	+	.	ID="RND-3_FAMILY-11";Tend="1454";Tstart="1033";shortTE="F";uid="e65b39b1-8b2f-4f4d-8135-9b33a47752fc"
WOFM01000033.1	RepeatMasker	DNA/TcMar-Mariner	1969145	1969366	817	+	.	ID="RND-6_FAMILY-9025";Tend="1548";Tstart="1299";shortTE="F";uid="adbb5874-8122-466d-ac8a-0baaea374ab0"
WOFM01000033.1	RepeatMasker	DNA/Academ-1	1673770	1673873	493	+	.	ID="RND-5_FAMILY-1102";Tend="624";Tstart="517";shortTE="F";uid="f4009c56-d247-45a8-9109-15066aecbe8b"
WOFM01000033.1	RepeatMasker	Unknown	743588	743696	623	+	.	ID="RND-6_FAMILY-3860";Tend="1737";Tstart="1628";shortTE="F";uid="4807fa93-d0f9-478a-9322-a25d3ae7634c"
WOFM01000033.1	RepeatMasker	DNA/TcMar-Fot1	1573478	1574445	6288	+	.	ID="RND-1_FAMILY-489";Tend="1865";Tstart="870";shortTE="F";uid="2e456b60-56f9-45a8-96cf-5d3a2eafb64f"
WOFM01000033.1	RepeatMasker	Unknown	1670973	1671264	1162	+	.	ID="RND-6_FAMILY-2894";Tend="1867";Tstart="1567";shortTE="F";uid="4a0cec8d-256e-4128-97cb-74d396b8098f"
WOFM01000033.1	RepeatMasker	DNA/hAT-Tip100	1333103	1333241	849	+	.	ID="RND-5_FAMILY-1758";Tend="1472";Tstart="1330";shortTE="F";uid="319fbad6-04bc-4ec4-9424-3f1c4f3a6d2d"
WOFM01000033.1	RepeatMasker	Unknown	1609226	1609642	2735	+	.	ID="RND-4_FAMILY-1891";Tend="1462";Tstart="1051";shortTE="F";uid="46c21d77-8ff2-4286-b8cf-12c9351189ee"
WOFM01000033.1	RepeatMasker	DNA	770982	771331	1103	+	.	ID="RND-1_FAMILY-134";Tend="1364";Tstart="1042";shortTE="F";uid="57941a78-0dbd-4c4d-9cf9-f6a5bbb1843c"
WOFM01000033.1	RepeatMasker	DNA/Academ-1	715699	716694	5177	+	.	ID="RND-1_FAMILY-314";Tend="1820";Tstart="800";shortTE="F";uid="6eeb21da-3937-4815-b8ac-b31ce39d2dc5"
WOFM01000033.1	RepeatMasker	Satellite	1148050	1148288	1923	+	.	ID="RND-1_FAMILY-151";Tend="960";Tstart="722";shortTE="F";uid="a9802f01-a4c9-427f-ab94-6633e3c5ed58"
WOFM01000033.1	RepeatMasker	DNA/hAT-Ac	51384	51546	767	+	.	ID="rnd-1_family-1119";Tend="1441";Tstart="1319";shortTE="F";uid="362e6d73-268c-42ac-8ff0-8c2c71c9753a"
WOFM01000033.1	RepeatMasker	DNA/TcMar-Tc1	501985	502356	1737	+	.	ID="rnd-1_family-649";Tend="1723";Tstart="1130";shortTE="F";uid="ebb20748-c8d9-4ec4-9924-fe28d11002cd"
WOFM01000033.1	RepeatMasker	LTR/Gypsy	865869	866205	827	+	.	ID="RND-1_FAMILY-800";Tend="1260";Tstart="934";shortTE="F";uid="596f41f7-9f51-4a13-b7f7-913fb2a29b63"
WOFM01000033.1	RepeatMasker	Unknown	1296873	1297093	1421	+	.	ID="RND-6_FAMILY-2142";Tend="592";Tstart="355";shortTE="F";uid="5e48c5c4-8855-4a0b-a3fc-992c26479796"
WOFM01000033.1	RepeatMasker	DNA/Crypton-I	342439	342811	473	+	.	ID="RND-4_FAMILY-334";Tend="1304";Tstart="911";shortTE="F";uid="72aa6e33-9d06-463e-b3b5-f5d1c98efc13"
WOFM01000033.1	RepeatMasker	Unknown	1031985	1032181	1135	+	.	ID="RND-1_FAMILY-70";Tend="1159";Tstart="868";shortTE="F";uid="8b85e1ec-0ab8-4fd8-85b1-0e03a24d9756"
WOFM01000033.1	RepeatMasker	Unknown	1590039	1590202	802	+	.	ID="RND-4_FAMILY-958";Tend="1346";Tstart="1194";shortTE="F";uid="f53a2fa5-a856-4550-8ae4-20d462b72503"
WOFM01000033.1	RepeatMasker	Unknown	1392472	1392621	1132	+	.	ID="RND-5_FAMILY-246";Tend="1691";Tstart="1423";shortTE="F";uid="694a7071-80c1-41e4-a549-c622e3cc4904"
WOFM01000033.1	RepeatMasker	Unknown	802787	803068	607	+	.	ID="RND-6_FAMILY-4502";Tend="873";Tstart="657";shortTE="F";uid="a091a4b4-7d81-447d-8d09-e226c04721f5"
WOFM01000033.1	RepeatMasker	Unknown	506434	507073	4254	+	.	ID="RND-1_FAMILY-48";Tend="1480";Tstart="837";shortTE="F";uid="b1988692-6310-4d0b-a05c-f3082db5b5c3"
WOFM01000033.1	RepeatMasker	LTR/Gypsy	1430734	1431205	2737	+	.	ID="RND-3_FAMILY-235";Tend="1264";Tstart="802";shortTE="F";uid="5a1e586e-92f2-4940-add1-e03302f53260"
WOFM01000033.1	RepeatMasker	DNA/TcMar-Tc1	340956	341194	1322	+	.	ID="RND-6_FAMILY-1200";Tend="1204";Tstart="964";shortTE="F";uid="ba6ce4fd-ee97-44dc-bde8-998c168b45dd"
WOFM01000033.1	RepeatMasker	Unknown	1853052	1853534	1069	+	.	ID="RND-4_FAMILY-1083";Tend="1467";Tstart="976";shortTE="F";uid="87748d44-c1f5-4201-b2aa-ebe059e57daf"
WOFM01000033.1	RepeatMasker	Unknown	1647452	1647959	15592	+	.	ID="RND-1_FAMILY-0";Tend="3355";Tstart="2712";shortTE="F";uid="3f1ea488-f1ae-4262-ab46-11f479e55793"
WOFM01000033.1	RepeatMasker	Unknown	1427551	1428326	3941	+	.	ID="RND-1_FAMILY-8";Tend="1819";Tstart="1066";shortTE="F";uid="611910f4-a2f3-414c-9b7a-992872109771"
WOFM01000033.1	RepeatMasker	LTR/Gypsy	1662801	1663417	1853	+	.	ID="RND-6_FAMILY-2734";Tend="9243";Tstart="8574";shortTE="F";uid="edf68c2f-7c16-4704-96eb-3944965f0234"
WOFM01000033.1	RepeatMasker	DNA/TcMar-Tigger	1499795	1500259	1410	+	.	ID="RND-4_FAMILY-740";Tend="1490";Tstart="971";shortTE="F";uid="677237fe-ada5-4bb6-a94d-6e747dca6451"
WOFM01000033.1	RepeatMasker	Unknown	524092	524275	954	+	.	ID="RND-1_FAMILY-1126";Tend="1114";Tstart="930";shortTE="F";uid="ccef9506-6726-47e1-a3e2-720a0e478dec"
WOFM01000033.1	RepeatMasker	Unknown	1355089	1355439	539	+	.	ID="RND-4_FAMILY-454";Tend="1190";Tstart="864";shortTE="F";uid="c5a00c89-4cfc-48b7-9a49-9d30e7388864"
WOFM01000033.1	RepeatMasker	DNA/Crypton-I	4179	4687	2998	+	.	ID="RND-1_FAMILY-337";Tend="1424";Tstart="921";shortTE="F";uid="890bc094-a806-4add-ae6b-f786b9088de6"
WOFM01000033.1	RepeatMasker	DNA/TcMar-Mariner	1646754	1647451	955	+	.	ID="RND-1_FAMILY-36";Tend="843";Tstart="142";shortTE="F";uid="43760930-2a86-468f-9e89-87955fdb1911"
WOFM01000033.1	RepeatMasker	Unknown	1731124	1731278	563	+	.	ID="RND-4_FAMILY-411";Tend="1295";Tstart="1141";shortTE="F";uid="2740d2e9-fabc-4e0f-af72-ca4128951b9c"
WOFM01000033.1	RepeatMasker	DNA/Crypton-I	1406793	1406993	1127	+	.	ID="RND-1_FAMILY-240";Tend="1474";Tstart="1276";shortTE="F";uid="009dbd16-f0d5-4bc1-b7fc-d2b83fddd3de"
WOFM01000033.1	RepeatMasker	DNA	1435359	1436090	2022	+	.	ID="RND-5_FAMILY-3205";Tend="1227";Tstart="487";shortTE="F";uid="d18cb338-1608-45b6-a88f-40b7dc774e1a"
WOFM01000033.1	RepeatMasker	LTR/Gypsy	402302	402764	3920	+	.	ID="RND-1_FAMILY-845";Tend="1236";Tstart="775";shortTE="F";uid="79bc7bc1-b6c4-4223-a1bf-9bdffc369087"
WOFM01000033.1	RepeatMasker	LTR/ERVL	1301059	1301221	406	+	.	ID="RND-6_FAMILY-2526";Tend="1856";Tstart="1662";shortTE="F";uid="f78f4df7-44fb-48b7-871b-0b91c6909f5d"
WOFM01000033.1	RepeatMasker	RC/Helitron	377977	378493	4390	+	.	ID="RND-4_FAMILY-8";Tend="1429";Tstart="917";shortTE="F";uid="95ae1809-4ca8-4688-bd11-4e92e3007d0d"
WOFM01000033.1	RepeatMasker	Unknown	384966	385363	2332	+	.	ID="RND-5_FAMILY-2840";Tend="1408";Tstart="979";shortTE="F";uid="f8fb4c5a-f43f-4a12-947a-bd2a125ae642"
WOFM01000033.1	RepeatMasker	DNA/Crypton-I	223910	224468	1606	+	.	ID="RND-6_FAMILY-470";Tend="1627";Tstart="998";shortTE="F";uid="6744fa44-8d3c-49d4-92de-499502f85498"
WOFM01000033.1	RepeatMasker	Unknown	1348700	1348812	839	+	.	ID="RND-1_FAMILY-947";Tend="1079";Tstart="952";shortTE="F";uid="3628cbc4-ab1a-4405-9ede-fe8c03a6a40d"
WOFM01000033.1	RepeatMasker	Unknown	1616135	1617251	9042	+	.	ID="RND-6_FAMILY-14885";Tend="1953";Tstart="844";shortTE="F";uid="f9440001-ddd0-40d7-8a94-e3967ce87d22"
WOFM01000033.1	RepeatMasker	Unknown	2064664	2065037	1407	+	.	ID="RND-5_FAMILY-4056";Tend="1524";Tstart="1102";shortTE="F";uid="8cc2945d-4836-4776-9dd8-ca85b6595ee3"
WOFM01000033.1	RepeatMasker	LTR/Copia	1076568	1083520	34852	+	.	ID="RND-6_FAMILY-152";Tend="7897";Tstart="928";shortTE="F";uid="be95079f-1077-435d-a2e5-aabfc0be99c7"
WOFM01000033.1	RepeatMasker	Unknown	1819591	1819727	543	+	.	ID="RND-5_FAMILY-90";Tend="1381";Tstart="1247";shortTE="F";uid="abe0c135-8c1c-497d-a089-1e1bba792e64"
WOFM01000033.1	RepeatMasker	Unknown	308045	308216	561	+	.	ID="RND-5_FAMILY-784";Tend="1502";Tstart="1320";shortTE="F";uid="7b76499a-a05e-4e37-8f11-9a5046040025"
WOFM01000033.1	RepeatMasker	Unknown	1576111	1576243	409	+	.	ID="RND-4_FAMILY-1462";Tend="1074";Tstart="938";shortTE="F";uid="8a2a2025-0a46-4e41-8aa3-cf86c90f230c"
WOFM01000033.1	RepeatMasker	DNA/hAT-Pegasus	680719	682148	9795	+	.	ID="RND-1_FAMILY-316";Tend="2297";Tstart="834";shortTE="F";uid="f32a40a3-9e0a-41a2-8597-94cb64c4c702"
WOFM01000033.1	RepeatMasker	DNA/Kolobok-T2	324714	325146	2254	+	.	ID="RND-6_FAMILY-1261";Tend="7640";Tstart="7195";shortTE="F";uid="1c377411-aa4c-487e-ae09-762673aee9b4"
WOFM01000033.1	RepeatMasker	RC/Helitron	598457	598853	1330	+	.	ID="RND-5_FAMILY-2749";Tend="1662";Tstart="1254";shortTE="F";uid="501c14a1-6c52-4686-ada4-2dc1b9cb5838"
WOFM01000033.1	RepeatMasker	Unknown	1968217	1968548	1676	+	.	ID="RND-2_FAMILY-36";Tend="1509";Tstart="1174";shortTE="F";uid="65fab577-b13c-4557-acbc-de63703d9559"
WOFM01000033.1	RepeatMasker	Unknown	768699	768887	1133	+	.	ID="RND-1_FAMILY-75";Tend="1125";Tstart="942";shortTE="F";uid="28474663-1196-408c-8e68-f2f90a4f036c"
WOFM01000033.1	RepeatMasker	DNA/MULE-MuDR	1382995	1383778	3216	+	.	ID="RND-6_FAMILY-1081";Tend="1383";Tstart="594";shortTE="F";uid="acd85319-3843-4bcf-a15e-2bfc77707a23"
WOFM01000033.1	RepeatMasker	DNA/Academ-1	1267728	1268370	3222	+	.	ID="RND-5_FAMILY-1790";Tend="1744";Tstart="1087";shortTE="F";uid="cd358c8b-4bbd-4467-88f1-6d1adf6a3e0b"
WOFM01000033.1	RepeatMasker	DNA/Merlin	1698491	1698745	920	+	.	ID="RND-4_FAMILY-263";Tend="1978";Tstart="1715";shortTE="F";uid="3f2c464a-29f7-448f-9ba9-37867e9a34cd"
WOFM01000033.1	RepeatMasker	Unknown	1114408	1114662	1884	+	.	ID="RND-6_FAMILY-1824";Tend="1205";Tstart="953";shortTE="F";uid="713e1a29-4f86-4af9-828e-39db3b201d6d"
WOFM01000033.1	RepeatMasker	Unknown	1224202	1224315	458	+	.	ID="RND-5_FAMILY-290";Tend="1055";Tstart="943";shortTE="F";uid="39cad43b-d78c-446b-946b-2a7da71a9ec8"
WOFM01000033.1	RepeatMasker	Unknown	271372	271507	589	+	.	ID="RND-1_FAMILY-824";Tend="1339";Tstart="1199";shortTE="F";uid="c3e0d668-910b-40af-88bf-6183a1402028"
WOFM01000033.1	RepeatMasker	LTR/Gypsy	535470	537989	21408	+	.	ID="RND-1_FAMILY-226";Tend="7714";Tstart="5194";shortTE="F";uid="9d20226c-3712-4c6c-969d-b9528fad6611"
WOFM01000033.1	RepeatMasker	Unknown	507075	507366	2430	+	.	ID="RND-1_FAMILY-562";Tend="1195";Tstart="904";shortTE="F";uid="a9059163-0a88-48d8-b464-6c2b80c0e336"
WOFM01000033.1	RepeatMasker	Unknown	43630	43898	1686	+	.	ID="RND-6_FAMILY-1708";Tend="1467";Tstart="1191";shortTE="F";uid="5e4b1207-fceb-4d2c-aa8f-be703d7ea94e"
WOFM01000033.1	RepeatMasker	Unknown	328372	328542	560	+	.	ID="RND-5_FAMILY-784";Tend="1502";Tstart="1320";shortTE="F";uid="d743748d-6020-4f49-bce8-ca1f539de8eb"
WOFM01000033.1	RepeatMasker	DNA	1590234	1590382	850	+	.	ID="RND-5_FAMILY-3205";Tend="1227";Tstart="1081";shortTE="F";uid="661800dd-8a3e-44ed-9ca8-8d93aaf09520"
WOFM01000033.1	RepeatMasker	Unknown	815426	815728	1433	+	.	ID="RND-5_FAMILY-2558";Tend="1167";Tstart="863";shortTE="F";uid="2f9f754e-ad7c-43a9-8b80-6416352483b9"
WOFM01000033.1	RepeatMasker	Unknown	2150763	2151373	3615	+	.	ID="RND-1_FAMILY-468";Tend="5599";Tstart="4999";shortTE="F";uid="cdb1927c-1661-4f26-9981-49ff7ebc6c47"
WOFM01000033.1	RepeatMasker	DNA/Kolobok-T2	1567989	1568467	4144	+	.	ID="RND-1_FAMILY-15";Tend="1312";Tstart="834";shortTE="F";uid="c9efc8b8-37bd-498e-a68b-59a1107fa406"
WOFM01000033.1	RepeatMasker	Unknown	1851372	1851567	1390	+	.	ID="RND-4_FAMILY-449";Tend="1226";Tstart="1031";shortTE="F";uid="db45b854-4144-4101-8789-db8fd9f3e700"
WOFM01000033.1	RepeatMasker	Unknown	169303	169728	992	+	.	ID="RND-4_FAMILY-454";Tend="1404";Tstart="996";shortTE="F";uid="5927d5df-27f1-4672-aea5-c8318dfe1851"
WOFM01000033.1	RepeatMasker	Unknown	1556091	1556413	1524	+	.	ID="RND-4_FAMILY-1521";Tend="1278";Tstart="920";shortTE="F";uid="cadffd38-68f0-4883-8daa-66a425d4428b"
WOFM01000033.1	RepeatMasker	Unknown	729861	730305	2907	+	.	ID="RND-4_FAMILY-2666";Tend="1829";Tstart="1366";shortTE="F";uid="43a774d3-d7bd-4fa8-8d51-6ed103806479"
WOFM01000033.1	RepeatMasker	DNA/hAT-Blackjack	1772987	1773256	951	+	.	ID="RND-5_FAMILY-3276";Tend="976";Tstart="715";shortTE="F";uid="67d42e33-0827-40f8-bf45-afb3a6ffc3d0"
WOFM01000033.1	RepeatMasker	Unknown	90916	92731	6988	+	.	ID="RND-4_FAMILY-7";Tend="2967";Tstart="883";shortTE="F";uid="7e8d4cac-3704-4ab1-83ba-6507abd545a3"
WOFM01000033.1	RepeatMasker	Unknown	34345	34517	3294	+	.	ID="RND-1_FAMILY-10";Tend="1865";Tstart="1133";shortTE="F";uid="e0a2f4c5-b018-4242-866b-9cb1d8385e6b"
WOFM01000033.1	RepeatMasker	DNA/hAT-Blackjack	796193	796364	590	+	.	ID="RND-5_FAMILY-3276";Tend="872";Tstart="694";shortTE="F";uid="88cbc2bc-07e7-4612-92d2-59fc96eacaf6"
WOFM01000033.1	RepeatMasker	Unknown	755829	756753	5692	+	.	ID="RND-6_FAMILY-9161";Tend="1724";Tstart="803";shortTE="F";uid="cab137b1-f59a-43fe-a688-3cc2de9c76b5"
WOFM01000033.1	RepeatMasker	Unknown	1613249	1614047	860	+	.	ID="RND-1_FAMILY-926";Tend="1750";Tstart="959";shortTE="F";uid="9f5d06b1-531b-4681-b801-ad5624bf660e"
WOFM01000033.1	RepeatMasker	DNA/Academ-1	45854	47173	671	+	.	ID="RND-5_FAMILY-1536";TEgroup="ctg_258%7CRND-5_FAMILY-1536%7C1";Tend="1907";Tstart="673";shortTE="F";uid="e661c7d3-7af2-4650-b2e7-3c428a1a7669"
WOFM01000033.1	RepeatMasker	Unknown	1680632	1681424	4532	+	.	ID="RND-1_FAMILY-737";Tend="1730";Tstart="942";shortTE="F";uid="f80e8f2f-addd-4119-a17e-661379f0a460"
WOFM01000033.1	RepeatMasker	Unknown	397911	398109	883	+	.	ID="RND-1_FAMILY-966";Tend="936";Tstart="742";shortTE="F";uid="a113e7ea-1556-414f-b036-75c6a7b25398"
WOFM01000033.1	RepeatMasker	Unknown	74296	75221	3537	+	.	ID="RND-2_FAMILY-36";Tend="1646";Tstart="617";shortTE="F";uid="a1acd4e9-ef32-4445-b01e-52890c2d0d58"
WOFM01000033.1	RepeatMasker	Unknown	1148430	1148605	937	+	.	ID="RND-1_FAMILY-9";Tend="1108";Tstart="936";shortTE="F";uid="f4331130-d448-48d7-b0e3-8ce90a754145"
WOFM01000033.1	RepeatMasker	DNA/Crypton-I	1541355	1541550	612	+	.	ID="rnd-1_family-846";Tend="1038";Tstart="785";shortTE="F";uid="60b88562-b412-4177-a35d-2be151fde9ec"
WOFM01000033.1	RepeatMasker	Unknown	63538	63940	2256	+	.	ID="RND-1_FAMILY-416";Tend="1413";Tstart="976";shortTE="F";uid="f13a0728-3098-445b-b53d-76b3d017ef29"
WOFM01000033.1	RepeatMasker	Unknown	1069209	1069512	1735	+	.	ID="RND-1_FAMILY-695";Tend="1414";Tstart="1102";shortTE="F";uid="aa34348c-790d-498e-8b41-b3b038c3976e"
WOFM01000033.1	RepeatMasker	Unknown	908563	908668	437	+	.	ID="RND-5_FAMILY-634";Tend="1361";Tstart="1254";shortTE="F";uid="1dcc2506-300a-47bf-ba67-69a2f121cccd"
WOFM01000033.1	RepeatMasker	Unknown	1700968	1701348	971	+	.	ID="RND-6_FAMILY-1182";Tend="1291";Tstart="949";shortTE="F";uid="2527ff6d-95f8-450c-a5df-1197ebe0adb7"
WOFM01000033.1	RepeatMasker	Unknown	1903853	1904035	764	+	.	ID="RND-1_FAMILY-1067";Tend="950";Tstart="770";shortTE="F";uid="262c5bae-bc0e-49e0-8875-e8af650bbc4c"
WOFM01000033.1	RepeatMasker	Unknown	720881	721065	1036	+	.	ID="RND-4_FAMILY-1083";Tend="1710";Tstart="1517";shortTE="F";uid="47c47891-d0b0-48b9-acad-b1ed17a2676e"
WOFM01000033.1	RepeatMasker	Unknown	1128071	1128252	1277	+	.	ID="RND-1_FAMILY-70";Tend="1168";Tstart="987";shortTE="F";uid="6a9fb631-24dc-4ff4-9f51-30a8ae251737"
WOFM01000033.1	RepeatMasker	DNA/TcMar-Fot1	1292171	1293088	6304	+	.	ID="RND-1_FAMILY-489";Tend="1832";Tstart="896";shortTE="F";uid="3281f470-936d-463a-8222-d2950a6202d4"
WOFM01000033.1	RepeatMasker	Unknown	117609	117734	400	+	.	ID="RND-4_FAMILY-3345";Tend="1206";Tstart="1073";shortTE="F";uid="6a928882-6866-44d1-a4b5-029a11505781"
WOFM01000033.1	RepeatMasker	Unknown	207902	208127	1024	+	.	ID="RND-6_FAMILY-5582";Tend="1102";Tstart="878";shortTE="F";uid="2b8b9caf-61ad-479d-8125-dc3f045b82fd"
WOFM01000033.1	RepeatMasker	Unknown	919325	920320	7298	+	.	ID="RND-1_FAMILY-248";Tend="1902";Tstart="869";shortTE="F";uid="14030889-1c90-460b-8af6-fdc5d5baf411"
WOFM01000033.1	RepeatMasker	Unknown	507362	507811	2937	+	.	ID="RND-1_FAMILY-48";Tend="1929";Tstart="1485";shortTE="F";uid="fcb5c8e0-860a-4645-ad23-647a1f4ebe6c"
WOFM01000033.1	RepeatMasker	Unknown	334449	334826	2212	+	.	ID="RND-1_FAMILY-60";Tend="1400";Tstart="959";shortTE="F";uid="3ffb5bbb-b2bb-4d51-9ff9-58c9f3225b53"
WOFM01000033.1	RepeatMasker	Unknown	1751031	1751266	1697	+	.	ID="RND-6_FAMILY-5582";Tend="1108";Tstart="874";shortTE="F";uid="3906790a-193a-4008-8276-e9b9669b33f5"
WOFM01000033.1	RepeatMasker	DNA	1775210	1775382	1173	+	.	ID="RND-5_FAMILY-4767";Tend="1060";Tstart="888";shortTE="F";uid="ba99e396-df48-433d-b01a-74fe1d376c97"
WOFM01000033.1	RepeatMasker	Unknown	1424776	1425067	994	+	.	ID="RND-5_FAMILY-647";Tend="1200";Tstart="873";shortTE="F";uid="23a8820a-1cde-43c1-86b6-92a1d53008a3"
WOFM01000033.1	RepeatMasker	Unknown	1794959	1795099	585	+	.	ID="RND-1_FAMILY-1114";Tend="968";Tstart="837";shortTE="F";uid="2629ec95-127f-4fd9-a3d8-cb7d3a298b39"
WOFM01000033.1	RepeatMasker	Unknown	1308625	1308798	465	+	.	ID="RND-5_FAMILY-1614";TEgroup="ctg_258%7CRND-5_FAMILY-1614%7C1";Tend="1160";Tstart="894";shortTE="T";uid="2a0b4813-2320-4ccb-a59e-804a0400b0a2"
WOFM01000033.1	RepeatMasker	LTR/Copia	1617320	1617864	4297	+	.	ID="RND-1_FAMILY-643";Tend="1189";Tstart="643";shortTE="F";uid="98ee06da-ec89-40aa-b185-b038a20834f5"
WOFM01000033.1	RepeatMasker	Unknown	31278	31428	979	+	.	ID="RND-1_FAMILY-10";Tend="1119";Tstart="969";shortTE="F";uid="aaa624c5-5a0c-4089-a438-d81babda7a4c"
WOFM01000033.1	RepeatMasker	LTR/Gypsy	823657	824080	2307	+	.	ID="RND-6_FAMILY-550";Tend="1167";Tstart="737";shortTE="F";uid="0d5451d4-002c-4a71-9735-0737ff40fa59"
WOFM01000033.1	RepeatMasker	Unknown	688854	689280	474	+	.	ID="RND-5_FAMILY-5075";TEgroup="ctg_258%7CRND-5_FAMILY-5075%7C1";Tend="1479";Tstart="895";shortTE="F";uid="c67ef79a-55a3-4cae-bbd0-8a05be0047af"
WOFM01000033.1	RepeatMasker	Unknown	1682566	1682808	965	+	.	ID="RND-4_FAMILY-580";Tend="1197";Tstart="976";shortTE="F";uid="12dd8b2c-bd08-429f-a0eb-3b91216a0fab"
WOFM01000033.1	RepeatMasker	Unknown	1214908	1215031	505	+	.	ID="RND-1_FAMILY-276";Tend="1197";Tstart="1075";shortTE="F";uid="c2c2cb3c-35aa-4921-8ffb-9ecf3a7236f7"
WOFM01000033.1	RepeatMasker	Unknown	908824	908924	519	+	.	ID="RND-4_FAMILY-9";Tend="2038";Tstart="1935";shortTE="F";uid="d8130e74-b081-4df7-8979-e1b3e1a42ba9"
WOFM01000033.1	RepeatMasker	DNA/TcMar-Tc1	1303573	1303678	459	+	.	ID="MARINER-N22_AG";Tend="180";Tstart="75";shortTE="F";uid="3b806d80-c46f-4907-8aaa-404feb006d88"
WOFM01000033.1	RepeatMasker	DNA	1825144	1825945	3186	+	.	ID="RND-5_FAMILY-3205";Tend="1227";Tstart="429";shortTE="F";uid="2174138e-ef8d-4dbc-9043-2db3ead195b5"
WOFM01000033.1	RepeatMasker	LTR/Copia	1127800	1128075	2279	+	.	ID="RND-1_FAMILY-445";Tend="7976";Tstart="7701";shortTE="F";uid="8bcfc515-5e22-451b-a886-ac0d3af95fbd"
WOFM01000033.1	RepeatMasker	Unknown	255073	255434	1145	+	.	ID="RND-6_FAMILY-3111";Tend="1005";Tstart="643";shortTE="F";uid="7e18d03f-7dc6-4b48-9908-e3576a9be134"
WOFM01000033.1	RepeatMasker	DNA	1509759	1509954	1049	+	.	ID="RND-5_FAMILY-4767";Tend="1047";Tstart="852";shortTE="F";uid="7c07e412-d7a1-4f79-b4ac-b6c6bf1393cd"
WOFM01000033.1	RepeatMasker	Unknown	1059240	1059540	1767	+	.	ID="RND-3_FAMILY-565";Tend="1221";Tstart="931";shortTE="F";uid="9af5c189-53fc-4a84-ab8b-95482793cf9c"
WOFM01000033.1	RepeatMasker	DNA/TcMar-Tc1	68612	68828	646	+	.	ID="RND-4_FAMILY-659";Tend="1157";Tstart="959";shortTE="F";uid="27651947-f6c3-4fba-84d8-ef821dd21e11"
WOFM01000033.1	RepeatMasker	DNA	502343	502491	867	+	.	ID="RND-5_FAMILY-3205";Tend="1229";Tstart="1082";shortTE="F";uid="10307b4a-767f-436e-b9dc-45bef055dff1"
WOFM01000033.1	RepeatMasker	DNA/hAT-hAT19	393118	393274	515	+	.	ID="RND-6_FAMILY-4704";Tend="1571";Tstart="1391";shortTE="F";uid="9830a698-998f-4546-a7bc-84c8a9ea254c"
WOFM01000033.1	RepeatMasker	Unknown	1052534	1052798	1174	+	.	ID="RND-6_FAMILY-3099";Tend="1240";Tstart="954";shortTE="F";uid="d2abb621-4d51-4838-ab7c-1340e501fb87"
WOFM01000033.1	RepeatMasker	DNA/TcMar-Fot1	630042	630752	4124	+	.	ID="RND-1_FAMILY-655";Tend="1708";Tstart="994";shortTE="F";uid="f1f8690e-d0c8-4d90-a6bb-841a00c8fccd"
WOFM01000033.1	RepeatMasker	Unknown	1410713	1411384	1955	+	.	ID="RND-4_FAMILY-1083";Tend="1725";Tstart="1070";shortTE="F";uid="3b1aa4d4-309e-411a-be9c-063e26362d0e"
WOFM01000033.1	RepeatMasker	Unknown	1342058	1342397	2260	+	.	ID="RND-1_FAMILY-370";Tend="1329";Tstart="982";shortTE="F";uid="6e2f15fb-322c-48a2-a926-2ace2b74aec0"
WOFM01000033.1	RepeatMasker	Unknown	1589699	1589837	652	+	.	ID="RND-4_FAMILY-958";Tend="1206";Tstart="1066";shortTE="F";uid="8a4c474d-0068-408d-943d-b47aa174c146"
WOFM01000033.1	RepeatMasker	Unknown	427207	427334	651	+	.	ID="RND-5_FAMILY-647";Tend="1206";Tstart="1080";shortTE="F";uid="7345e1f2-e349-4419-aeea-0a68e5196e59"
WOFM01000033.1	RepeatMasker	Unknown	1929023	1930041	1281	+	.	ID="RND-1_FAMILY-126";TEgroup="ctg_258%7CRND-1_FAMILY-126%7C1";Tend="1625";Tstart="672";shortTE="F";uid="7725d935-6aee-4505-951e-a059eaa2bccc"
WOFM01000033.1	RepeatMasker	Unknown	66525	67002	2268	+	.	ID="RND-1_FAMILY-26";Tend="1394";Tstart="910";shortTE="F";uid="6b26b2f2-5491-4c17-a430-812280194cbf"
WOFM01000033.1	RepeatMasker	DNA/Crypton-I	1401137	1401320	897	+	.	ID="RND-4_FAMILY-531";Tend="1364";Tstart="1183";shortTE="F";uid="a751b78f-736a-43af-afe0-e59adc1a491b"
WOFM01000033.1	RepeatMasker	LTR/Gypsy	1467250	1467574	846	+	.	ID="RND-6_FAMILY-789";Tend="1088";Tstart="837";shortTE="F";uid="3ca637c4-8dd4-4f3e-9031-316548c6859d"
WOFM01000033.1	RepeatMasker	DNA/Crypton-I	143023	143231	905	+	.	ID="RND-6_FAMILY-4026";Tend="1273";Tstart="1042";shortTE="F";uid="1c231d79-7ff6-42c4-8ebc-64288b1ee047"
WOFM01000033.1	RepeatMasker	Unknown	1903318	1903854	997	+	.	ID="RND-4_FAMILY-1370";Tend="1529";Tstart="961";shortTE="F";uid="27b150da-b175-461e-a8e0-05e1a39b6dac"
WOFM01000033.1	RepeatMasker	Unknown	1428341	1428481	623	+	.	ID="RND-1_FAMILY-126";Tend="1657";Tstart="1498";shortTE="F";uid="c1d5a437-2564-40a0-bf1b-332f1f21f680"
WOFM01000033.1	RepeatMasker	Unknown	1031868	1031993	846	+	.	ID="RND-4_FAMILY-282";Tend="1028";Tstart="903";shortTE="F";uid="1f76957b-650e-4b41-9669-89d282c05f2d"
WOFM01000033.1	RepeatMasker	DNA/Ginger-2	1516146	1516309	941	+	.	ID="RND-4_FAMILY-572";Tend="1096";Tstart="930";shortTE="F";uid="11f39480-ee14-404b-a81b-b01e5e308d82"
WOFM01000033.1	RepeatMasker	Unknown	921117	921894	2166	+	.	ID="RND-4_FAMILY-754";TEgroup="ctg_258%7CRND-4_FAMILY-754%7C1";Tend="1523";Tstart="993";shortTE="F";uid="86827892-9d06-4114-a942-0b6ae4e534af"
WOFM01000033.1	RepeatMasker	Unknown	489521	489654	837	+	.	ID="RND-1_FAMILY-721";Tend="1169";Tstart="1043";shortTE="F";uid="e136338c-7ebd-4159-9d1c-d908890cc835"
WOFM01000033.1	RepeatMasker	Unknown	421620	422163	3171	+	.	ID="RND-1_FAMILY-103";Tend="1465";Tstart="939";shortTE="F";uid="6ad97969-b24b-469f-b0a6-d56eaac29fff"
WOFM01000033.1	RepeatMasker	Unknown	1282892	1283157	1312	+	.	ID="RND-5_FAMILY-5080";Tend="1290";Tstart="1029";shortTE="F";uid="206ba858-bc54-42e8-9b2a-503e6f0904d3"
WOFM01000033.1	RepeatMasker	Unknown	1993173	1993904	2915	+	.	ID="RND-1_FAMILY-258";Tend="1692";Tstart="916";shortTE="F";uid="9ab9c449-9769-46b8-9e69-6d89a828a3be"
WOFM01000033.1	RepeatMasker	Unknown	7608	7788	1075	+	.	ID="RND-1_FAMILY-599";Tend="1374";Tstart="1196";shortTE="F";uid="a0d50e33-744e-4b11-bdc5-a74b82aaea45"
WOFM01000033.1	RepeatMasker	LINE/RTE-BovB	1472912	1473257	1879	+	.	ID="RND-3_FAMILY-11";Tend="1469";Tstart="1127";shortTE="F";uid="9ba252fd-4bd3-4599-ae9a-2e74dbf6a9d5"
WOFM01000033.1	RepeatMasker	Unknown	687322	688237	5740	+	.	ID="RND-4_FAMILY-84";Tend="1878";Tstart="925";shortTE="F";uid="84d1f131-4188-46d2-8940-aa2d7e54b3b1"
WOFM01000033.1	RepeatMasker	Unknown	1276815	1277346	3011	+	.	ID="RND-6_FAMILY-407";Tend="1326";Tstart="799";shortTE="F";uid="04b1ae26-2e90-40ec-b8c1-a2b4d3182f69"
WOFM01000033.1	RepeatMasker	DNA/Crypton-I	491135	491356	1046	+	.	ID="RND-4_FAMILY-334";Tend="1345";Tstart="1117";shortTE="F";uid="9e5529aa-1bf0-4a3c-80e8-98fa5d6b234b"
WOFM01000033.1	RepeatMasker	RC/Helitron	735164	735495	2046	+	.	ID="RND-4_FAMILY-489";Tend="1277";Tstart="956";shortTE="F";uid="9f7dc978-befe-4fae-8966-e5502a7a3e44"
WOFM01000033.1	RepeatMasker	DNA/Academ-1	1663410	1663933	2773	+	.	ID="RND-5_FAMILY-478";Tend="1793";Tstart="1240";shortTE="F";uid="75546f89-c50e-4b4e-895b-bd59084e43a7"
WOFM01000033.1	RepeatMasker	DNA/hAT-Tip100	908452	908611	470	+	.	ID="RND-5_FAMILY-347";Tend="1976";Tstart="1830";shortTE="F";uid="c64cf07a-0be3-4b90-92bc-b9700a07fdac"
WOFM01000033.1	RepeatMasker	Unknown	2056820	2058055	6777	+	.	ID="RND-5_FAMILY-852";Tend="2067";Tstart="781";shortTE="F";uid="7e2b9891-f721-496b-ba35-81089ec11601"
WOFM01000033.1	RepeatMasker	Unknown	498478	498905	2559	+	.	ID="RND-1_FAMILY-383";Tend="1350";Tstart="932";shortTE="F";uid="e29f9327-0058-4fa9-ad44-fea59c6061e8"
WOFM01000033.1	RepeatMasker	Unknown	134191	134468	1056	+	.	ID="RND-4_FAMILY-305";Tend="1206";Tstart="910";shortTE="F";uid="b7edd437-2c3c-4b5a-b58b-417f063cb694"
WOFM01000033.1	RepeatMasker	LTR/Gypsy	967325	973547	41519	+	.	ID="RND-1_FAMILY-698";Tend="9483";Tstart="1";shortTE="F";uid="7e204a03-4168-4d77-ba8a-c698d2d9b6db"
WOFM01000033.1	RepeatMasker	Unknown	1701562	1701802	929	+	.	ID="RND-1_FAMILY-126";Tend="1287";Tstart="1049";shortTE="F";uid="2d0249b2-a88a-438e-8ee2-20ff3f4d2a52"
WOFM01000033.1	RepeatMasker	Unknown	1068190	1068435	1070	+	.	ID="RND-5_FAMILY-1289";Tend="1175";Tstart="907";shortTE="F";uid="a13c40a2-08b1-48f9-b0dc-bbb29b9eaf89"
WOFM01000033.1	RepeatMasker	LTR/Gypsy	555904	562809	47251	+	.	ID="RND-4_FAMILY-373";Tend="7759";Tstart="847";shortTE="F";uid="1d9f77db-9ac6-413d-95b7-24e1038ad7c0"
WOFM01000033.1	RepeatMasker	Unknown	1920458	1920880	1504	+	.	ID="RND-6_FAMILY-357";TEgroup="ctg_258%7CRND-6_FAMILY-357%7C1";Tend="1927";Tstart="1238";shortTE="F";uid="9858a643-6fbc-4216-9a4b-ff7a63168c2b"
WOFM01000033.1	RepeatMasker	Unknown	555812	555924	897	+	.	ID="RND-1_FAMILY-198";Tend="1047";Tstart="936";shortTE="F";uid="5c834e74-3274-4999-a655-6dbe299a8bbe"
WOFM01000033.1	RepeatMasker	Unknown	925088	925346	1293	+	.	ID="RND-1_FAMILY-1037";Tend="1285";Tstart="1030";shortTE="F";uid="e5fb69bf-04e3-490a-8e2b-2d65dc38f459"
WOFM01000033.1	RepeatMasker	Unknown	1729023	1729129	624	+	.	ID="RND-3_FAMILY-291";Tend="1210";Tstart="1100";shortTE="F";uid="66f8d49a-1733-47fc-94e5-70d3bc394f03"
WOFM01000033.1	RepeatMasker	Unknown	1295075	1295312	1074	+	.	ID="RND-2_FAMILY-36";Tend="1772";Tstart="1538";shortTE="F";uid="a6939b77-1005-4d07-b615-e6a3bbe7c5b8"
WOFM01000033.1	RepeatMasker	DNA/P	48996	49339	1414	+	.	ID="RND-1_FAMILY-37";Tend="1503";Tstart="1154";shortTE="F";uid="5697d9f7-c39c-4811-960b-32411e40863c"
WOFM01000033.1	RepeatMasker	Unknown	1795289	1795582	1804	+	.	ID="RND-1_FAMILY-58";Tend="1247";Tstart="954";shortTE="F";uid="3e277869-7a00-4161-a9be-f96f833de633"
WOFM01000033.1	RepeatMasker	DNA/Crypton-I	1863508	1863890	2084	+	.	ID="RND-4_FAMILY-531";Tend="1355";Tstart="942";shortTE="F";uid="a9d6899f-a4db-4c2b-8d38-173105ebbc0f"
WOFM01000033.1	RepeatMasker	Unknown	1461304	1461821	2421	+	.	ID="RND-1_FAMILY-39";Tend="1460";Tstart="1075";shortTE="F";uid="65141313-8191-4b76-8c48-3be50fd95fd1"
WOFM01000033.1	RepeatMasker	Unknown	359390	359672	1298	+	.	ID="RND-1_FAMILY-884";Tend="1271";Tstart="752";shortTE="F";uid="a1d10821-f56a-44fb-8bca-a304f4c7f5da"
WOFM01000033.1	RepeatMasker	Unknown	1051455	1052200	4744	+	.	ID="RND-6_FAMILY-3053";Tend="1351";Tstart="579";shortTE="F";uid="4ac4c2c2-1223-4015-9b2b-0707cef98acb"
WOFM01000033.1	RepeatMasker	Unknown	351365	351879	956	+	.	ID="RND-1_FAMILY-978";Tend="1497";Tstart="1001";shortTE="F";uid="0934d84d-4fb9-420b-a4ea-7b16cc8fbf17"
WOFM01000033.1	RepeatMasker	Unknown	747024	747287	1508	+	.	ID="RND-1_FAMILY-159";Tend="1290";Tstart="1010";shortTE="F";uid="f3afe9e5-ad57-44ef-a558-a89109ebaac1"
WOFM01000033.1	RepeatMasker	LINE/I-Jockey	1786066	1787401	1186	+	.	ID="RND-5_FAMILY-1653";TEgroup="ctg_258%7CRND-5_FAMILY-1653%7C1";Tend="2458";Tstart="781";shortTE="F";uid="2e5bd945-19cc-40b0-8768-a29df39b72f0"
WOFM01000033.1	RepeatMasker	Unknown	1751255	1751471	691	+	.	ID="RND-3_FAMILY-213";Tend="1220";Tstart="938";shortTE="F";uid="c02527fc-e112-4124-a63f-e12e5edb29dd"
WOFM01000033.1	RepeatMasker	DNA/Academ-1	2139690	2139839	659	+	.	ID="RND-1_FAMILY-579";Tend="1295";Tstart="1153";shortTE="F";uid="fa434142-6fee-4a84-a507-2ba3c6bed4a0"
WOFM01000033.1	RepeatMasker	Unknown	485433	486378	4211	+	.	ID="RND-1_FAMILY-126";Tend="1627";Tstart="671";shortTE="F";uid="850e43bb-3468-42c1-86af-cf46400beb89"
WOFM01000033.1	RepeatMasker	DNA/Academ-1	1785763	1786043	821	+	.	ID="RND-5_FAMILY-3332";Tend="1256";Tstart="954";shortTE="F";uid="0a7df54a-a88a-4bb8-866a-649e4697a240"
WOFM01000033.1	RepeatMasker	Unknown	1052194	1052533	1870	+	.	ID="RND-1_FAMILY-554";Tend="1320";Tstart="968";shortTE="F";uid="6ff09d57-5030-4bdc-a368-e99b6a9926a6"
WOFM01000033.1	RepeatMasker	Unknown	198778	198930	844	+	.	ID="RND-1_FAMILY-319";Tend="1362";Tstart="1214";shortTE="F";uid="545f7216-2755-4819-a7e9-b0b7e40dc780"
WOFM01000033.1	RepeatMasker	Unknown	417452	417953	2929	+	.	ID="RND-6_FAMILY-1309";Tend="1573";Tstart="1081";shortTE="F";uid="0548799a-ed15-47e3-86fa-0992df4cbbaa"
WOFM01000033.1	RepeatMasker	Unknown	774711	775160	1885	+	.	ID="RND-1_FAMILY-10";Tend="1857";Tstart="1402";shortTE="F";uid="84fe5378-33d8-4251-aa30-0b4d3fea0900"
WOFM01000033.1	RepeatMasker	Unknown	1148604	1148788	992	+	.	ID="RND-1_FAMILY-317";Tend="1091";Tstart="912";shortTE="F";uid="375653c9-5734-41ec-b18a-dd3b25ad572b"
WOFM01000033.1	RepeatMasker	Unknown	2204811	2204916	408	+	.	ID="RND-6_FAMILY-9706";Tend="1065";Tstart="960";shortTE="F";uid="1d3b0c8c-32e6-41c9-a7b3-6b17690d1b18"
WOFM01000033.1	RepeatMasker	Unknown	701998	702816	3563	+	.	ID="RND-3_FAMILY-764";Tend="1813";Tstart="894";shortTE="F";uid="2f2fb62b-49e5-4ca3-a393-2ca9e6bed41a"
WOFM01000033.1	RepeatMasker	Unknown	1828467	1828676	1485	+	.	ID="RND-6_FAMILY-357";Tend="1927";Tstart="1707";shortTE="F";uid="a49b7128-62f2-4a4f-828f-747d045c5925"
WOFM01000033.1	RepeatMasker	Unknown	286652	286906	2494	+	.	ID="RND-2_FAMILY-36";Tend="1279";Tstart="562";shortTE="F";uid="ee4878eb-c299-4df6-b73c-6daf19a3d13b"
WOFM01000033.1	RepeatMasker	LTR/Gypsy	810028	814552	26015	+	.	ID="RND-1_FAMILY-82";Tend="9823";Tstart="3875";shortTE="F";uid="680765b3-38e2-4318-86b5-ceb5edb381f4"
WOFM01000033.1	RepeatMasker	Unknown	660953	661089	460	+	.	ID="RND-6_FAMILY-2894";Tend="1734";Tstart="1601";shortTE="F";uid="91c3c61f-dd09-4d69-955a-87b8b9f09965"
WOFM01000033.1	RepeatMasker	DNA/P	1382388	1382749	572	+	.	ID="rnd-6_family-4028";Tend="4721";Tstart="4487";shortTE="F";uid="eab2c87e-5967-4b7d-aa16-a2703536a604"
WOFM01000033.1	RepeatMasker	Unknown	1318556	1318805	1601	+	.	ID="RND-4_FAMILY-1438";Tend="1194";Tstart="944";shortTE="F";uid="e10350b0-0864-4446-a28f-4b43d7e5c46f"
WOFM01000033.1	RepeatMasker	Unknown	397566	397907	762	+	.	ID="RND-1_FAMILY-416";TEgroup="ctg_258%7CRND-1_FAMILY-416%7C1";Tend="1203";Tstart="976";shortTE="F";uid="d9022e00-4f32-4e68-8305-b809ab5423b8"
WOFM01000033.1	RepeatMasker	Unknown	1405734	1405859	623	+	.	ID="RND-1_FAMILY-117";Tend="1183";Tstart="1036";shortTE="F";uid="66037e98-0a95-4595-890d-023f54678477"
WOFM01000033.1	RepeatMasker	Unknown	726057	726264	1349	+	.	ID="RND-6_FAMILY-3860";Tend="1736";Tstart="1515";shortTE="F";uid="14e531a4-61d7-440d-a84c-17d2c911a46d"
WOFM01000033.1	RepeatMasker	Unknown	166366	166710	480	+	.	ID="RND-6_FAMILY-3407";Tend="1454";Tstart="1087";shortTE="F";uid="c42847dd-8757-44e0-b04b-32093ec337ed"
WOFM01000033.1	RepeatMasker	Unknown	1697169	1697835	4163	+	.	ID="RND-5_FAMILY-3423";TEgroup="ctg_258%7CRND-5_FAMILY-3423%7C1";Tend="1602";Tstart="908";shortTE="F";uid="c0726817-46ea-462d-9dce-773864c025a7"
WOFM01000033.1	RepeatMasker	Unknown	56610	58973	4488	+	.	ID="RND-6_FAMILY-2580";Tend="2387";Tstart="18";shortTE="F";uid="faef33a5-ecfd-43f9-bcdc-e42de83994c3"
WOFM01000033.1	RepeatMasker	Unknown	1373220	1373428	703	+	.	ID="RND-5_FAMILY-852";Tend="2175";Tstart="1969";shortTE="F";uid="46c054ad-6a52-4083-9a68-4723d23a1b45"
WOFM01000033.1	RepeatMasker	DNA/hAT-Ac	168475	168953	3581	+	.	ID="RND-1_FAMILY-1119";Tend="1434";Tstart="958";shortTE="F";uid="3267b6cc-fbc3-4cdb-ad86-afbf272ec406"
WOFM01000033.1	RepeatMasker	Unknown	754890	755830	6372	+	.	ID="RND-5_FAMILY-724";Tend="1897";Tstart="963";shortTE="F";uid="99a33893-cee5-4bc9-81a1-62ff8ed0ef82"
WOFM01000033.1	RepeatMasker	Unknown	7784	7886	513	+	.	ID="RND-4_FAMILY-1462";Tend="1265";Tstart="1163";shortTE="F";uid="5b278bc5-248a-47ee-95c5-e36462ef0b93"
WOFM01000033.1	RepeatMasker	DNA/TcMar-Tc1	1776505	1776648	668	+	.	ID="RND-4_FAMILY-659";Tend="1271";Tstart="1133";shortTE="F";uid="2124e152-f8d8-40d7-8d66-debed0424248"
WOFM01000033.1	RepeatMasker	LTR/Copia	302942	303990	5442	+	.	ID="RND-4_FAMILY-1323";Tend="3074";Tstart="2033";shortTE="F";uid="80b10fb6-bd14-4536-973a-96ac63b08bb3"
WOFM01000033.1	RepeatMasker	RC/Helitron	751712	752147	1640	+	.	ID="RND-6_FAMILY-1517";Tend="1436";Tstart="1000";shortTE="F";uid="571bdba2-f64f-4888-829b-275baf9787c9"
WOFM01000033.1	RepeatMasker	DNA/Academ-1	782460	782818	548	+	.	ID="RND-6_FAMILY-4387";Tend="2086";Tstart="1720";shortTE="F";uid="30b0f6a1-746d-48b5-b2d7-eccf1a5abd31"
WOFM01000033.1	RepeatMasker	Unknown	1263367	1263578	1174	+	.	ID="RND-4_FAMILY-305";Tend="1143";Tstart="910";shortTE="F";uid="1f92e194-5c56-4e40-b9f2-d4c423345a4e"
WOFM01000033.1	RepeatMasker	Unknown	1357186	1357293	810	+	.	ID="RND-4_FAMILY-84";Tend="1878";Tstart="1771";shortTE="F";uid="08f87c6f-25de-433d-9647-364c7b852a46"
WOFM01000033.1	RepeatMasker	Unknown	430417	430646	1519	+	.	ID="RND-6_FAMILY-5582";Tend="1105";Tstart="877";shortTE="F";uid="7942ba61-fd13-44bc-80b0-d91ad836c937"
WOFM01000033.1	RepeatMasker	Unknown	1654489	1655559	5772	+	.	ID="RND-1_FAMILY-126";Tend="1765";Tstart="670";shortTE="F";uid="94c3bbed-1138-4d9b-9805-23d1c7fb692a"
WOFM01000033.1	RepeatMasker	DNA/PIF-Harbinger	1560437	1566635	52620	+	.	ID="RND-1_FAMILY-1002";Tend="6948";Tstart="721";shortTE="F";uid="827f8885-67ba-497f-aaac-73e0bbed1e37"
WOFM01000033.1	RepeatMasker	Unknown	79736	79907	776	+	.	ID="RND-6_FAMILY-2720";Tend="1119";Tstart="954";shortTE="F";uid="a6b9a4b4-56d0-4a95-8e14-313af1ed3672"
WOFM01000033.1	RepeatMasker	DNA/Academ-1	411153	411571	1431	+	.	ID="RND-1_FAMILY-243";Tend="1859";Tstart="1429";shortTE="F";uid="1e3eb3bc-13a9-4271-96b9-b658ba5affba"
WOFM01000033.1	RepeatMasker	Unknown	766626	766882	749	+	.	ID="RND-5_FAMILY-7107";Tend="1747";Tstart="1491";shortTE="F";uid="3ba9199e-8555-4a23-b963-db1fa7f89e76"
WOFM01000033.1	RepeatMasker	LINE/L2	1339190	1339315	426	+	.	ID="DAPHNE-7_HMM";Tend="3314";Tstart="3187";shortTE="F";uid="9315894d-0291-4898-8baa-2747f31f8721"
WOFM01000033.1	RepeatMasker	Unknown	1370199	1370324	559	+	.	ID="RND-4_FAMILY-2362";Tend="988";Tstart="857";shortTE="F";uid="85524d64-a5fd-4205-aad9-d1ecde383c74"
WOFM01000033.1	RepeatMasker	DNA/Crypton-I	143990	144567	2619	+	.	ID="RND-1_FAMILY-240";Tend="1489";Tstart="951";shortTE="F";uid="356668c2-8cad-4506-b81f-9af456640c9e"
WOFM01000033.1	RepeatMasker	LTR/Gypsy	920312	920717	1873	+	.	ID="RND-5_FAMILY-1994";Tend="5457";Tstart="5050";shortTE="F";uid="3c928fcc-4159-42a1-af5c-2c17c396a680"
WOFM01000033.1	RepeatMasker	Unknown	260887	261163	1476	+	.	ID="RND-5_FAMILY-241";Tend="1198";Tstart="915";shortTE="F";uid="3ae1884a-e6d0-497d-928e-9be089d36cb8"
WOFM01000033.1	RepeatMasker	Unknown	27934	28272	1617	+	.	ID="RND-2_FAMILY-36";Tend="1122";Tstart="783";shortTE="F";uid="3af5ee19-6fb6-40e2-8fbb-370ada286f5b"
WOFM01000033.1	RepeatMasker	Unknown	698175	698366	464	+	.	ID="RND-6_FAMILY-2831";Tend="1232";Tstart="1040";shortTE="F";uid="3737ece2-9c52-4755-ac71-e083b6a4a0ed"
WOFM01000033.1	RepeatMasker	DNA	2019598	2019745	731	+	.	ID="RND-5_FAMILY-3205";Tend="1227";Tstart="1073";shortTE="F";uid="53922c26-fac7-40c9-a23b-8c93964f9250"
WOFM01000033.1	RepeatMasker	Unknown	203353	204122	2892	+	.	ID="RND-1_FAMILY-10";Tend="1857";Tstart="877";shortTE="F";uid="77f1035d-0c3f-43bc-a6d8-04d373b3053d"
WOFM01000033.1	RepeatMasker	DNA/Crypton-I	1302257	1302773	3721	+	.	ID="RND-1_FAMILY-1028";Tend="1527";Tstart="987";shortTE="F";uid="4a494a48-52c9-46b5-8a1e-422f79ebb38e"
WOFM01000033.1	RepeatMasker	Unknown	1584313	1584601	951	+	.	ID="RND-4_FAMILY-1370";Tend="2152";Tstart="1154";shortTE="F";uid="62c33ca2-cdd7-4bd8-a457-0443690c6eb4"
WOFM01000033.1	RepeatMasker	Unknown	415459	416070	2495	+	.	ID="RND-1_FAMILY-1094";Tend="1072";Tstart="341";shortTE="F";uid="08002ca9-ed61-4628-aa95-45aa149a7912"
WOFM01000033.1	RepeatMasker	DNA/CMC-EnSpm	1741214	1741419	560	+	.	ID="RND-5_FAMILY-5417";Tend="1287";Tstart="1064";shortTE="F";uid="d0e8661e-d6a0-4e0e-be82-b307e65db4c2"
WOFM01000033.1	RepeatMasker	Unknown	1048232	1048371	904	+	.	ID="RND-6_FAMILY-44";Tend="1272";Tstart="1134";shortTE="F";uid="a3aed110-0f52-406d-84ff-1ae62f934536"
WOFM01000033.1	RepeatMasker	LTR/Pao	241733	249595	66364	+	.	ID="RND-5_FAMILY-4697";Tend="10956";Tstart="2978";shortTE="F";uid="4628af63-a305-450b-9480-3d2259d455ea"
WOFM01000033.1	RepeatMasker	Unknown	888004	888183	915	+	.	ID="RND-4_FAMILY-1083";Tend="1261";Tstart="1083";shortTE="F";uid="bc023478-7d07-489c-827c-20162cf7a21b"
WOFM01000033.1	RepeatMasker	Unknown	378818	379080	771	+	.	ID="RND-1_FAMILY-75";Tend="1224";Tstart="904";shortTE="F";uid="32706d8a-292b-4b36-9fb2-bcc36b7421d6"
WOFM01000033.1	RepeatMasker	Unknown	525672	525861	1136	+	.	ID="RND-1_FAMILY-2";Tend="905";Tstart="745";shortTE="F";uid="ab51d7ee-2032-4190-a987-b07b85c6c3dc"
WOFM01000033.1	RepeatMasker	Unknown	1001263	1001583	2474	+	.	ID="RND-1_FAMILY-198";Tend="1334";Tstart="1014";shortTE="F";uid="5e87a915-4657-4555-9ba6-1a2f9a5401e5"
WOFM01000033.1	RepeatMasker	DNA/Kolobok-Hydra	697096	697348	973	+	.	ID="RND-5_FAMILY-198";Tend="1421";Tstart="1163";shortTE="F";uid="f5b1f2f2-d7ec-452f-bcf1-13853f339eb8"
WOFM01000033.1	RepeatMasker	Unknown	577759	577911	786	+	.	ID="RND-5_FAMILY-1337";Tend="1518";Tstart="1365";shortTE="F";uid="4ab86b28-9b81-4717-8d44-aa79e54bf838"
WOFM01000033.1	RepeatMasker	Unknown	1289309	1289624	1920	+	.	ID="RND-6_FAMILY-5826";Tend="1235";Tstart="913";shortTE="F";uid="f1d3a2e3-9fdc-4dfd-a0e1-52b0d46c8f8b"
WOFM01000033.1	RepeatMasker	DNA/hAT-Pegasus	1802072	1803836	7259	+	.	ID="RND-1_FAMILY-316";Tend="2516";Tstart="837";shortTE="F";uid="d3ea800c-1754-43e4-9a1e-8c3648564796"
WOFM01000033.1	RepeatMasker	LINE/L2	1317631	1317734	437	+	.	ID="RND-1_FAMILY-65";Tend="1867";Tstart="1768";shortTE="F";uid="0d69b3cb-0e24-4e22-a5f9-1735b09b466a"
WOFM01000033.1	RepeatMasker	Unknown	1315442	1316526	4497	+	.	ID="RND-6_FAMILY-1182";Tend="1770";Tstart="784";shortTE="F";uid="6cc71c8c-d2c8-4f1c-9eb8-dd96dbf12bbf"
WOFM01000033.1	RepeatMasker	RC/Helitron	1817341	1817664	1158	+	.	ID="RND-6_FAMILY-4557";Tend="916";Tstart="601";shortTE="F";uid="cd5b3341-6bff-45f3-a6db-94698a957582"
WOFM01000033.1	RepeatMasker	DNA/Crypton-I	2023307	2023624	1385	+	.	ID="RND-6_FAMILY-4026";Tend="1275";Tstart="914";shortTE="F";uid="b915c264-98f2-4e89-bff7-d76555909d00"
WOFM01000033.1	RepeatMasker	Unknown	1739621	1740048	2691	+	.	ID="RND-1_FAMILY-695";Tend="1414";Tstart="995";shortTE="F";uid="d722548e-70b1-4a28-8d30-a343c0859cee"
WOFM01000033.1	RepeatMasker	Unknown	1136516	1136743	1260	+	.	ID="RND-1_FAMILY-514";Tend="1230";Tstart="980";shortTE="F";uid="9f9123be-7c75-42f7-875e-2b6252aa670a"
WOFM01000033.1	RepeatMasker	Unknown	700294	700461	778	+	.	ID="RND-1_FAMILY-195";Tend="1115";Tstart="927";shortTE="F";uid="e034c4db-c37f-46e7-85a4-124584a71876"
WOFM01000033.1	RepeatMasker	DNA/Academ-1	484476	485093	3474	+	.	ID="RND-6_FAMILY-491";Tend="1322";Tstart="713";shortTE="F";uid="c3494191-c62b-48b5-b631-34e036ebcfc3"
WOFM01000033.1	RepeatMasker	Unknown	1560071	1560437	3067	+	.	ID="RND-1_FAMILY-706";Tend="1279";Tstart="913";shortTE="F";uid="2c40dbf1-b342-414b-9744-ec92a16f8679"
WOFM01000033.1	RepeatMasker	Unknown	1664817	1665237	1902	+	.	ID="RND-6_FAMILY-5387";Tend="1420";Tstart="976";shortTE="F";uid="34c8e408-3061-4ffc-ab5d-e4bd76bdf2c0"
WOFM01000033.1	RepeatMasker	Unknown	20908	21129	1210	+	.	ID="RND-6_FAMILY-902";Tend="1207";Tstart="987";shortTE="F";uid="8b25055f-8d06-4934-af5d-41f0cd38bc1d"
WOFM01000033.1	RepeatMasker	LINE/RTE-BovB	2144513	2144929	1805	+	.	ID="RND-3_FAMILY-11";Tend="1344";Tstart="922";shortTE="F";uid="346895c8-bf7d-468f-8dc1-706476f79856"
WOFM01000033.1	RepeatMasker	Unknown	2043931	2044068	641	+	.	ID="RND-5_FAMILY-1819";Tend="1123";Tstart="986";shortTE="F";uid="4f3ebb40-ebff-40b4-a9fc-1a1cd6247470"
WOFM01000033.1	RepeatMasker	Unknown	1741447	1741723	1576	+	.	ID="RND-5_FAMILY-714";Tend="1348";Tstart="879";shortTE="F";uid="6cb52027-0546-4e3e-8068-756ff4b5850a"
WOFM01000033.1	RepeatMasker	Unknown	1255933	1256249	1630	+	.	ID="RND-1_FAMILY-679";Tend="1398";Tstart="1080";shortTE="F";uid="f7ba5f41-770f-40c6-9813-52d8b76ae184"
WOFM01000033.1	RepeatMasker	Unknown	40459	40947	1276	+	.	ID="RND-1_FAMILY-1";Tend="1271";Tstart="759";shortTE="F";uid="4ef4e699-ec24-4674-8df6-bdd71694b686"
WOFM01000033.1	RepeatMasker	Unknown	374641	374841	977	+	.	ID="RND-1_FAMILY-75";Tend="1121";Tstart="898";shortTE="F";uid="259fa2a5-8c5e-46a4-8cf2-2bb11de8b1bf"
WOFM01000033.1	RepeatMasker	Unknown	740635	741231	3374	+	.	ID="RND-5_FAMILY-271";Tend="1996";Tstart="1410";shortTE="F";uid="a4722ab8-0ac1-48ac-be32-a438472e2007"
WOFM01000033.1	RepeatMasker	LTR/Gypsy	1017835	1019537	10893	+	.	ID="RND-1_FAMILY-651";Tend="1965";Tstart="270";shortTE="F";uid="24fac30f-0ffd-4d11-9b20-45db01e3f246"
WOFM01000033.1	RepeatMasker	Unknown	1254152	1254362	522	+	.	ID="RND-1_FAMILY-438";Tend="1164";Tstart="960";shortTE="F";uid="d02cc9fc-08e8-4ed7-944a-73bc15422e59"
WOFM01000033.1	RepeatMasker	DNA/Crypton-I	1421961	1422238	969	+	.	ID="RND-4_FAMILY-531";Tend="1227";Tstart="941";shortTE="F";uid="5415e0ef-42a0-4402-8b8a-d2c075ce282f"
WOFM01000033.1	RepeatMasker	DNA/TcMar-Fot1	1361607	1361908	2084	+	.	ID="RND-1_FAMILY-655";Tend="1298";Tstart="1000";shortTE="F";uid="8a7bd226-3b31-4c30-a127-034502778060"
WOFM01000033.1	RepeatMasker	Unknown	1931019	1931178	984	+	.	ID="RND-1_FAMILY-75";Tend="1132";Tstart="970";shortTE="F";uid="0ef87387-6602-481b-9bed-127bf30f779c"
WOFM01000033.1	RepeatMasker	DNA/Academ-1	2140097	2140523	1322	+	.	ID="RND-1_FAMILY-579";Tend="1749";Tstart="1290";shortTE="F";uid="83db74ed-17f1-4ae9-a88d-77493524ec42"
WOFM01000033.1	RepeatMasker	Unknown	1170631	1170933	1717	+	.	ID="RND-1_FAMILY-58";Tend="1245";Tstart="957";shortTE="F";uid="ce4c7b0a-c9c7-4769-b3ee-eff11d978ef0"
WOFM01000033.1	RepeatMasker	Unknown	910986	911225	1588	+	.	ID="RND-1_FAMILY-1040";Tend="1119";Tstart="885";shortTE="F";uid="6f948e56-205c-48c6-a7cf-4d46d9fbb212"
WOFM01000033.1	RepeatMasker	Unknown	1466218	1466337	485	+	.	ID="RND-1_FAMILY-771";Tend="1760";Tstart="1646";shortTE="F";uid="3f1f546d-2709-43d7-9b45-4a0fd3dd78b4"
WOFM01000033.1	RepeatMasker	Satellite	1461808	1462297	886	+	.	ID="MSAT-2_RPR";Tend="472";Tstart="1";shortTE="F";uid="f4168b44-f7c9-475f-9fd0-9dd0349dab94"
WOFM01000033.1	RepeatMasker	LTR	454910	455379	812	+	.	ID="RND-5_FAMILY-828";Tend="1290";Tstart="821";shortTE="F";uid="a93a2ba8-cba5-417c-a27c-3039b9ac3512"
WOFM01000033.1	RepeatMasker	Unknown	168955	169114	881	+	.	ID="RND-4_FAMILY-454";Tend="976";Tstart="820";shortTE="F";uid="1c823def-7367-4678-b38d-989bf3383e3c"
WOFM01000033.1	RepeatMasker	DNA	1907573	1907758	1412	+	.	ID="RND-5_FAMILY-1627";Tend="1797";Tstart="1612";shortTE="F";uid="93620c22-ff52-4689-9999-a09d685c5d3c"
WOFM01000033.1	RepeatMasker	RC/Helitron	911200	911386	618	+	.	ID="HELITRON-N1B_LMI";Tend="292";Tstart="3";shortTE="F";uid="2373cee6-8873-4611-afd9-945c2fae8067"
WOFM01000033.1	RepeatMasker	Unknown	1502649	1502755	557	+	.	ID="RND-1_FAMILY-247";Tend="961";Tstart="865";shortTE="F";uid="cbf61c74-beba-467b-8eed-74ce1d718ffb"
WOFM01000033.1	RepeatMasker	Unknown	1905796	1906014	1482	+	.	ID="RND-1_FAMILY-197";Tend="1129";Tstart="911";shortTE="F";uid="6c3dd2e0-2435-4907-b030-2ee3b78df0f4"
WOFM01000033.1	RepeatMasker	Unknown	265296	265441	431	+	.	ID="RND-6_FAMILY-4394";Tend="1107";Tstart="963";shortTE="F";uid="11c5da81-be68-44c8-84f9-fefa7572d56f"
WOFM01000033.1	RepeatMasker	Unknown	790853	791369	2468	+	.	ID="RND-3_FAMILY-565";Tend="1437";Tstart="951";shortTE="F";uid="e1a11064-7d4c-4000-98b8-cedfd602506e"
WOFM01000033.1	RepeatMasker	Unknown	1015971	1016164	1555	+	.	ID="RND-1_FAMILY-610";Tend="3516";Tstart="3323";shortTE="F";uid="9c54f346-393a-41f7-aac7-99b147515987"
WOFM01000033.1	RepeatMasker	Unknown	418252	419740	11120	+	.	ID="RND-6_FAMILY-1309";Tend="3034";Tstart="1572";shortTE="F";uid="bd67d8ec-3307-481a-917d-40e54224bc1e"
WOFM01000033.1	RepeatMasker	Unknown	1760167	1760550	2112	+	.	ID="RND-5_FAMILY-1248";Tend="1502";Tstart="1109";shortTE="F";uid="91b92ea7-4d1a-4a4a-beb9-b843d4d48d3f"
WOFM01000033.1	RepeatMasker	DNA/hAT-Tip100	102929	103241	596	+	.	ID="RND-5_FAMILY-8";Tend="1261";Tstart="943";shortTE="F";uid="bc6ea16e-ef43-4d6f-a511-3df3465d06ac"
WOFM01000033.1	RepeatMasker	Unknown	152577	152840	1283	+	.	ID="RND-2_FAMILY-36";Tend="873";Tstart="617";shortTE="F";uid="96c70917-8b67-430c-8643-a614e7281335"
WOFM01000033.1	RepeatMasker	Unknown	1767479	1767660	654	+	.	ID="RND-1_FAMILY-175";Tend="1050";Tstart="868";shortTE="F";uid="f8fb6add-3cf3-4a5f-8be7-0220b337dc63"
WOFM01000033.1	RepeatMasker	Unknown	1740869	1741022	956	+	.	ID="RND-1_FAMILY-247";Tend="1346";Tstart="1192";shortTE="F";uid="fbbf548a-985f-421d-bfcd-5b09dc46e986"
WOFM01000033.1	RepeatMasker	Unknown	53723	54210	3098	+	.	ID="RND-1_FAMILY-60";Tend="1459";Tstart="959";shortTE="F";uid="7df39d3f-4d20-4040-b24a-5f8ff6a1c848"
WOFM01000033.1	RepeatMasker	Unknown	1252901	1253223	1872	+	.	ID="RND-3_FAMILY-213";Tend="1217";Tstart="873";shortTE="F";uid="18e6f4a1-ad78-4382-8039-4d91d4ac8785"
WOFM01000033.1	RepeatMasker	Unknown	132988	133220	1773	+	.	ID="RND-6_FAMILY-4096";Tend="1172";Tstart="943";shortTE="F";uid="135305e1-d23e-4311-9fb5-d21cb5dbe382"
WOFM01000033.1	RepeatMasker	Unknown	1502923	1503186	1975	+	.	ID="RND-1_FAMILY-247";Tend="1222";Tstart="958";shortTE="F";uid="47848d65-12a8-4e86-bb93-6e2c2756d11d"
WOFM01000033.1	RepeatMasker	Unknown	1288046	1288293	413	+	.	ID="RND-5_FAMILY-784";Tend="1472";Tstart="1216";shortTE="F";uid="c9cc5d98-e8b9-4fad-9249-3b2485b47a32"
WOFM01000033.1	RepeatMasker	Unknown	1351590	1351867	1723	+	.	ID="RND-3_FAMILY-391";Tend="1331";Tstart="1062";shortTE="F";uid="db1a151e-6432-4686-95f3-c41d67a53f9e"
WOFM01000033.1	RepeatMasker	Unknown	1547285	1547509	1118	+	.	ID="RND-1_FAMILY-264";Tend="1141";Tstart="934";shortTE="F";uid="49a265fe-821e-419d-b2ce-6f2ea2e1c949"
WOFM01000033.1	RepeatMasker	DNA/Sola-1	1356318	1356419	462	+	.	ID="RND-5_FAMILY-2465";Tend="1712";Tstart="1615";shortTE="F";uid="bfe78216-e731-480a-b3fa-2bddacbfffe7"
WOFM01000033.1	RepeatMasker	Unknown	142647	143037	1608	+	.	ID="RND-1_FAMILY-383";Tend="1366";Tstart="932";shortTE="F";uid="fdf06ff4-3284-401e-817f-293022912258"
WOFM01000033.1	RepeatMasker	Unknown	1443283	1444038	3310	+	.	ID="RND-1_FAMILY-8";Tend="1819";Tstart="1046";shortTE="F";uid="bf2f7232-e2b7-4325-b964-82cb82ad8e6f"
WOFM01000033.1	RepeatMasker	DNA/TcMar-Tc1	501514	501751	1408	+	.	ID="RND-1_FAMILY-649";Tend="1414";Tstart="1185";shortTE="F";uid="6ca129f9-60df-491c-8daa-1810f002d8e9"
WOFM01000033.1	RepeatMasker	Unknown	1169471	1169622	975	+	.	ID="RND-5_FAMILY-4056";Tend="1175";Tstart="1026";shortTE="F";uid="25439585-6bd8-44e3-826f-f2e6e7c9f515"
WOFM01000033.1	RepeatMasker	DNA/PIF-Harbinger	960905	967094	52812	+	.	ID="RND-1_FAMILY-1002";Tend="6961";Tstart="718";shortTE="F";uid="d388e3ab-36b2-445b-ae3f-caed10fc45df"
WOFM01000033.1	RepeatMasker	LTR/Gypsy	1266501	1267156	1737	+	.	ID="RND-6_FAMILY-2735";Tend="7995";Tstart="7325";shortTE="F";uid="5ea151ac-13c9-4f25-862a-e8ff52036886"
WOFM01000033.1	RepeatMasker	Unknown	545923	546088	809	+	.	ID="RND-5_FAMILY-1089";Tend="1310";Tstart="1144";shortTE="F";uid="95bf094b-e3ce-49ad-aeff-1aae250973e6"
WOFM01000033.1	RepeatMasker	LTR/Gypsy	1400740	1401167	2447	+	.	ID="RND-1_FAMILY-11";Tend="2183";Tstart="1749";shortTE="F";uid="486e5109-4562-4cb6-b3a0-f55dd1f561ca"
WOFM01000033.1	RepeatMasker	Unknown	1453731	1453960	1225	+	.	ID="RND-4_FAMILY-84";Tend="1896";Tstart="1681";shortTE="F";uid="7d79228b-3986-4b7b-90d0-b86a8db3edd6"
WOFM01000033.1	RepeatMasker	Unknown	216550	216709	945	+	.	ID="RND-6_FAMILY-3860";Tend="1909";Tstart="1750";shortTE="F";uid="f50a5045-71d3-4aa3-85c2-b468ebd70376"
WOFM01000033.1	RepeatMasker	Unknown	184931	185254	950	+	.	ID="RND-5_FAMILY-192";Tend="1238";Tstart="932";shortTE="F";uid="24e70f72-28d0-4199-9aeb-c924789cc74e"
WOFM01000033.1	RepeatMasker	Unknown	1388531	1391030	5696	+	.	ID="RND-5_FAMILY-17";Tend="2567";Tstart="111";shortTE="F";uid="302517ee-b0fb-45a8-9916-a330c6f1ced1"
WOFM01000033.1	RepeatMasker	Unknown	1456811	1457041	1720	+	.	ID="RND-6_FAMILY-5582";Tend="1105";Tstart="875";shortTE="F";uid="4c275a57-30d1-412b-9be0-90f8e12002d7"
WOFM01000033.1	RepeatMasker	Unknown	1742020	1742173	753	+	.	ID="RND-6_FAMILY-2382";Tend="1663";Tstart="1498";shortTE="F";uid="645d4f7d-1352-42b9-af2b-0c848b684ae8"
WOFM01000033.1	RepeatMasker	Unknown	1543330	1544188	1813	+	.	ID="RND-1_FAMILY-380";Tend="1775";Tstart="941";shortTE="F";uid="fac861a3-493a-496a-bc4c-243e49fb5fb6"
WOFM01000033.1	RepeatMasker	DNA/CMC-Transib	1112305	1112768	1926	+	.	ID="RND-4_FAMILY-1691";Tend="1582";Tstart="1117";shortTE="F";uid="ab264936-1411-4e60-b425-8c5bcc9d638f"
WOFM01000033.1	RepeatMasker	Unknown	467198	467440	1861	+	.	ID="RND-6_FAMILY-5582";Tend="1112";Tstart="870";shortTE="F";uid="abb4acaa-51a7-482e-b7a3-e422f8c9de21"
WOFM01000033.1	RepeatMasker	Unknown	1669042	1669272	662	+	.	ID="RND-4_FAMILY-1370";Tend="1231";Tstart="853";shortTE="F";uid="16c18fbb-a2bb-417b-a234-681b33f04522"
WOFM01000033.1	RepeatMasker	Unknown	1446796	1447116	897	+	.	ID="RND-2_FAMILY-36";Tend="1116";Tstart="815";shortTE="F";uid="f755dc79-9a15-414d-a64a-a6ef9daa8990"
WOFM01000033.1	RepeatMasker	LTR/Gypsy	1189298	1197143	43295	+	.	ID="RND-1_FAMILY-150";Tend="8016";Tstart="168";shortTE="F";uid="5c7936ca-55dd-4df9-81f2-8b15fb13572c"
WOFM01000033.1	RepeatMasker	Unknown	1441809	1442522	2755	+	.	ID="RND-6_FAMILY-9161";Tend="1571";Tstart="683";shortTE="F";uid="2fbeb7b2-ae24-4304-bdf2-f28de0f7b96d"
WOFM01000033.1	RepeatMasker	Unknown	144784	144981	1065	+	.	ID="RND-1_FAMILY-117";Tend="1227";Tstart="996";shortTE="F";uid="9012e01f-5d37-4dba-8176-2b51c7300cfb"
WOFM01000033.1	RepeatMasker	LTR/Gypsy	2173181	2180012	51507	+	.	ID="RND-5_FAMILY-2318";Tend="8221";Tstart="1396";shortTE="F";uid="06ce06dc-540d-466c-9264-9fe423b2ca12"
WOFM01000033.1	RepeatMasker	Unknown	428841	429258	1437	+	.	ID="RND-5_FAMILY-714";Tend="1255";Tstart="842";shortTE="F";uid="2a7c2fc4-6871-484e-baaa-e3894cc166be"
WOFM01000033.1	RepeatMasker	LINE/L2	712091	713107	7467	+	.	ID="RND-5_FAMILY-2134";Tend="1870";Tstart="845";shortTE="F";uid="3293b44f-7ddb-43eb-b6a8-51a2dc948d74"
WOFM01000033.1	RepeatMasker	LTR/Copia	323918	324344	2239	+	.	ID="RND-4_FAMILY-1323";Tend="3074";Tstart="2644";shortTE="F";uid="0d861b5d-013b-4755-a797-b625c8efb15d"
WOFM01000033.1	RepeatMasker	Unknown	642845	642957	412	+	.	ID="RND-1_FAMILY-10";Tend="1095";Tstart="978";shortTE="F";uid="bebce57c-9e56-4e09-adc8-200c423d8a46"
WOFM01000033.1	RepeatMasker	Unknown	817552	818095	2203	+	.	ID="RND-6_FAMILY-9161";Tend="1511";Tstart="795";shortTE="F";uid="2418e6e7-070e-4d40-a448-2985e74a9564"
WOFM01000033.1	RepeatMasker	DNA	1668034	1668192	488	+	.	ID="RND-5_FAMILY-3205";Tend="1374";Tstart="1223";shortTE="F";uid="e5d2dd07-7dcf-4282-8bfe-4fe8884fe5bb"
WOFM01000033.1	RepeatMasker	DNA	1499189	1499368	1129	+	.	ID="RND-5_FAMILY-4767";Tend="1064";Tstart="887";shortTE="F";uid="8c32b948-ed91-4987-b62c-62810ce86e86"
WOFM01000033.1	RepeatMasker	Unknown	842700	843754	5052	+	.	ID="RND-1_FAMILY-832";Tend="2780";Tstart="1723";shortTE="F";uid="9ecc9235-50da-41c9-ad44-1a214a3d7ee2"
WOFM01000033.1	RepeatMasker	Unknown	704923	705944	7228	+	.	ID="RND-1_FAMILY-474";Tend="1832";Tstart="816";shortTE="F";uid="10cebe54-75e8-4275-9ccb-3cd0c2c87b89"
WOFM01000033.1	RepeatMasker	DNA/Kolobok-T2	304362	304794	2254	+	.	ID="RND-6_FAMILY-1261";Tend="7640";Tstart="7195";shortTE="F";uid="6cac4ce2-6d67-4d15-a3d1-cd5143688981"
WOFM01000033.1	RepeatMasker	LTR/Gypsy	916972	919071	6141	+	.	ID="RND-1_FAMILY-184";Tend="3690";Tstart="1592";shortTE="F";uid="64b8244e-5884-4d99-a6ef-f694ce856956"
WOFM01000033.1	RepeatMasker	Unknown	438927	439346	2672	+	.	ID="RND-1_FAMILY-561";Tend="1360";Tstart="943";shortTE="F";uid="73bb00fa-0ff3-48fd-ba2b-a3ae5f58969e"
WOFM01000033.1	RepeatMasker	Unknown	1998750	1999087	2306	+	.	ID="RND-1_FAMILY-554";Tend="1331";Tstart="969";shortTE="F";uid="abfa8c8c-83a3-4b0c-b1f3-241f5466125c"
WOFM01000033.1	RepeatMasker	Unknown	1313572	1314140	3838	+	.	ID="RND-6_FAMILY-2440";Tend="1464";Tstart="913";shortTE="F";uid="aa46562c-4fff-4688-9372-8426bc301ca1"
WOFM01000033.1	RepeatMasker	LINE/CR1	906344	906983	913	+	.	ID="RND-6_FAMILY-7490";Tend="2703";Tstart="2058";shortTE="F";uid="9d627746-6abc-4834-8116-3a3bcf588e83"
WOFM01000033.1	RepeatMasker	Unknown	1367814	1368428	2962	+	.	ID="RND-1_FAMILY-126";Tend="1765";Tstart="1143";shortTE="F";uid="99bdb077-4717-45dc-8571-220846cce6aa"
WOFM01000033.1	RepeatMasker	Unknown	1149953	1150284	2228	+	.	ID="RND-1_FAMILY-169";Tend="1265";Tstart="941";shortTE="F";uid="4948a972-859e-4c95-a081-3ac0e11f44b8"
WOFM01000033.1	RepeatMasker	Unknown	920947	921126	999	+	.	ID="RND-4_FAMILY-305";Tend="1152";Tstart="963";shortTE="F";uid="f9e035d9-e346-4b47-a6b1-da5b2518b577"
WOFM01000033.1	RepeatMasker	DNA/Kolobok-E	621735	622043	552	+	.	ID="RND-1_FAMILY-700";TEgroup="ctg_258%7CRND-1_FAMILY-700%7C1";Tend="1290";Tstart="916";shortTE="T";uid="fff33210-bbef-47dd-967d-8732af616778"
WOFM01000033.1	RepeatMasker	Unknown	1569696	1569806	469	+	.	ID="RND-1_FAMILY-10";Tend="1220";Tstart="1112";shortTE="F";uid="21112050-a08c-4955-a162-a629d70ab27d"
WOFM01000033.1	RepeatMasker	Unknown	1645068	1645295	1341	+	.	ID="RND-6_FAMILY-15";Tend="1025";Tstart="796";shortTE="F";uid="4a067d5c-1f8c-4ea1-9b72-595197229a6a"
WOFM01000033.1	RepeatMasker	Unknown	1805272	1806725	9057	+	.	ID="RND-1_FAMILY-493";Tend="2163";Tstart="711";shortTE="F";uid="8b6e5885-306b-491a-a7ba-d537a731a5ab"
WOFM01000033.1	RepeatMasker	Unknown	1031206	1031871	5118	+	.	ID="RND-1_FAMILY-811";Tend="1603";Tstart="944";shortTE="F";uid="9db6cd77-c038-4779-a352-c000b94bf297"
WOFM01000033.1	RepeatMasker	Unknown	1968550	1969134	2228	+	.	ID="RND-6_FAMILY-6372";Tend="1656";Tstart="940";shortTE="F";uid="4c7c062b-52d9-49c3-a692-a12193d7bf5a"
WOFM01000033.1	RepeatMasker	DNA/Ginger-2	1517375	1517792	1840	+	.	ID="RND-4_FAMILY-572";Tend="1507";Tstart="1091";shortTE="F";uid="1affb691-a683-4a7e-b3af-ff1a76d55920"
WOFM01000033.1	RepeatMasker	DNA/TcMar-Tc1	67190	67700	2468	+	.	ID="RND-5_FAMILY-576";Tend="1675";Tstart="1173";shortTE="F";uid="c9a716e9-daf4-47e5-a858-7630d92eaf26"
WOFM01000033.1	RepeatMasker	Unknown	1598250	1598771	1072	+	.	ID="RND-4_FAMILY-1083";Tend="1493";Tstart="949";shortTE="F";uid="b52497ed-8541-45e1-98f6-28d3a14cf8c3"
WOFM01000033.1	RepeatMasker	Unknown	522455	523029	4233	+	.	ID="RND-1_FAMILY-566";Tend="1561";Tstart="987";shortTE="F";uid="699fb859-b253-456b-9ba1-95ac5baf8beb"
WOFM01000033.1	RepeatMasker	Unknown	617626	617797	954	+	.	ID="RND-1_FAMILY-75";Tend="1120";Tstart="959";shortTE="F";uid="db26c941-93ea-40de-b274-2c587d109381"
WOFM01000033.1	RepeatMasker	Unknown	1337515	1337623	1957	+	.	ID="RND-6_FAMILY-1182";Tend="1544";Tstart="789";shortTE="F";uid="79b70e78-f587-486f-a609-f65803025757"
WOFM01000033.1	RepeatMasker	DNA/TcMar-Tigger	1580859	1581106	886	+	.	ID="RND-4_FAMILY-740";Tend="1220";Tstart="974";shortTE="F";uid="21999341-f0cb-4b4c-b815-fc4a2f5e6b14"
WOFM01000033.1	RepeatMasker	DNA/CMC-Transib	773185	773758	2351	+	.	ID="RND-5_FAMILY-7174";Tend="1565";Tstart="1001";shortTE="F";uid="e9d275b4-c374-4c10-afd1-85b5ddc881c6"
WOFM01000033.1	RepeatMasker	Unknown	1262596	1263368	4100	+	.	ID="RND-6_FAMILY-15";Tend="1620";Tstart="768";shortTE="F";uid="40f5abe0-55dc-447c-b5d3-1951f74b815d"
WOFM01000033.1	RepeatMasker	DNA/TcMar-Tc1	1844206	1844324	428	+	.	ID="RND-4_FAMILY-1317";Tend="975";Tstart="857";shortTE="F";uid="7e2cb592-e650-41ad-8485-444b05f33fa8"
WOFM01000033.1	RepeatMasker	Unknown	1937649	1937964	1491	+	.	ID="RND-5_FAMILY-1243";Tend="1235";Tstart="915";shortTE="F";uid="826499bd-2bbd-43d2-bdf2-81272467386e"
WOFM01000033.1	RepeatMasker	Unknown	1717960	1718279	2099	+	.	ID="RND-1_FAMILY-251";Tend="1232";Tstart="907";shortTE="F";uid="9a9bd11e-f487-44f9-bbe8-7b810fbbb7f6"
WOFM01000033.1	RepeatMasker	Unknown	924217	925091	5422	+	.	ID="RND-6_FAMILY-4842";Tend="1680";Tstart="815";shortTE="F";uid="f1a4e7d4-b521-46a5-b208-74908a185379"
WOFM01000033.1	RepeatMasker	Unknown	766882	767014	427	+	.	ID="RND-1_FAMILY-852";Tend="1249";Tstart="1110";shortTE="F";uid="54f24470-1bfa-489a-84bd-dd002f130f02"
WOFM01000033.1	RepeatMasker	Unknown	1136271	1136382	829	+	.	ID="RND-6_FAMILY-1824";Tend="1263";Tstart="1152";shortTE="F";uid="89866b73-b20a-46a0-8c7f-2b0a2db06f02"
WOFM01000033.1	RepeatMasker	DNA/Crypton-I	907933	908454	3277	+	.	ID="RND-3_FAMILY-893";Tend="1447";Tstart="898";shortTE="F";uid="f58a4621-6296-44b1-8c85-54e8d8517c59"
WOFM01000033.1	RepeatMasker	Unknown	1342391	1342786	1704	+	.	ID="RND-1_FAMILY-871";Tend="1774";Tstart="1364";shortTE="F";uid="8f7a0765-78d0-4c7b-b068-da64a2b99cbd"
WOFM01000033.1	RepeatMasker	Unknown	1460321	1460622	1966	+	.	ID="RND-1_FAMILY-776";Tend="1251";Tstart="949";shortTE="F";uid="85d4e12f-9668-4114-8630-78538f1292de"
WOFM01000033.1	RepeatMasker	Unknown	1294426	1294811	1714	+	.	ID="RND-2_FAMILY-36";Tend="1338";Tstart="922";shortTE="F";uid="13c49cd5-52f7-4027-b970-25750196b291"
WOFM01000033.1	RepeatMasker	Unknown	270308	270431	434	+	.	ID="RND-1_FAMILY-338";Tend="1131";Tstart="981";shortTE="F";uid="fdadc9da-2744-4cb6-8ea2-b375290f0674"
WOFM01000033.1	RepeatMasker	DNA/Crypton-I	353984	354162	751	+	.	ID="RND-4_FAMILY-334";Tend="1071";Tstart="886";shortTE="F";uid="0ac3d7a4-6280-4a2e-ae00-d0d771958abe"
WOFM01000033.1	RepeatMasker	LTR/Gypsy	875002	875266	893	+	.	ID="RND-1_FAMILY-1061";Tend="7230";Tstart="6978";shortTE="F";uid="02afb021-3f7a-4eb7-87d2-96f7ad1a9bd0"
WOFM01000033.1	RepeatMasker	Unknown	1892644	1892924	1127	+	.	ID="RND-5_FAMILY-647";Tend="1210";Tstart="895";shortTE="F";uid="082fadad-dc48-48b3-b9b8-040a676afbf4"
WOFM01000033.1	RepeatMasker	DNA/Crypton-I	1290502	1290698	575	+	.	ID="RND-1_FAMILY-254";Tend="1486";Tstart="1294";shortTE="F";uid="da5de4b5-888a-4784-9134-bb2a6bd279dd"
WOFM01000033.1	RepeatMasker	RC/Helitron	1253936	1254149	1689	+	.	ID="RND-4_FAMILY-8";Tend="1130";Tstart="917";shortTE="F";uid="cd6b6c55-aa65-442d-928f-6faece3eb0e6"
WOFM01000033.1	RepeatMasker	Unknown	1907067	1907243	929	+	.	ID="RND-4_FAMILY-1438";Tend="1104";Tstart="929";shortTE="F";uid="d1419612-97b1-4e06-acf2-eb132b0f95c6"
WOFM01000033.1	RepeatMasker	Unknown	210107	210312	1233	+	.	ID="RND-6_FAMILY-2350";Tend="1197";Tstart="997";shortTE="F";uid="d1513fc1-aa62-4d2b-9deb-919e096107fd"
WOFM01000033.1	RepeatMasker	Unknown	482947	483236	2434	+	.	ID="RND-1_FAMILY-562";Tend="1192";Tstart="904";shortTE="F";uid="46e17ae6-c9a7-41e6-8ff0-d9aca12dccbe"
WOFM01000033.1	RepeatMasker	DNA/hAT-Tip100	2155921	2156049	417	+	.	ID="RND-5_FAMILY-8";Tend="1058";Tstart="924";shortTE="F";uid="a5317019-1628-4e37-9c8c-10175048e4f1"
WOFM01000033.1	RepeatMasker	Unknown	1734316	1734724	1056	-	.	ID="RND-5_FAMILY-1933";TEgroup="ctg_258%7CRND-5_FAMILY-1933%7C1";Tend="1261";Tstart="987";shortTE="F";uid="bbeddc27-4683-4a73-b063-92695dd6d999"
WOFM01000033.1	RepeatMasker	Unknown	1297458	1297927	3010	-	.	ID="RND-1_FAMILY-31";Tend="1864";Tstart="1351";shortTE="F";uid="56f183af-b7f9-4779-a7f4-6319ffa7ec9d"
WOFM01000033.1	RepeatMasker	Unknown	1434697	1435017	1205	-	.	ID="RND-5_FAMILY-207";Tend="2625";Tstart="2305";shortTE="F";uid="7121071f-8f51-4028-9c3c-fb0ec1bae13e"
WOFM01000033.1	RepeatMasker	Unknown	98296	98446	996	-	.	ID="RND-6_FAMILY-1576";Tend="1574";Tstart="1421";shortTE="F";uid="0e3eb6cb-be50-4222-b090-bc392eda6786"
WOFM01000033.1	RepeatMasker	Unknown	1119555	1119866	2100	-	.	ID="RND-1_FAMILY-251";Tend="1241";Tstart="932";shortTE="F";uid="2bb49d83-8069-4c0e-acfd-99d739bc39a5"
WOFM01000033.1	RepeatMasker	LTR/Pao	1682935	1683182	2142	-	.	ID="RND-6_FAMILY-3130";Tend="943";Tstart="696";shortTE="F";uid="2e756c59-b6d5-4b91-9220-307554af62f8"
WOFM01000033.1	RepeatMasker	Unknown	1846779	1847247	1220	-	.	ID="RND-1_FAMILY-10";Tend="1446";Tstart="972";shortTE="F";uid="c0d852e7-1399-4d03-ad5d-6787583c9710"
WOFM01000033.1	RepeatMasker	DNA/TcMar-Tigger	1284454	1284910	2364	-	.	ID="RND-4_FAMILY-740";Tend="1491";Tstart="1044";shortTE="F";uid="55f49e22-60f1-4738-818f-3585350ae5ce"
WOFM01000033.1	RepeatMasker	Unknown	1203958	1204420	3566	-	.	ID="RND-1_FAMILY-609";Tend="1589";Tstart="1124";shortTE="F";uid="b90694cb-e08a-4673-92aa-25cf863857cf"
WOFM01000033.1	RepeatMasker	LTR/Gypsy	1663932	1664445	3289	-	.	ID="RND-6_FAMILY-42";Tend="8908";Tstart="8356";shortTE="F";uid="21f273eb-c34d-4c97-9193-9cba78cee692"
WOFM01000033.1	RepeatMasker	LTR/Gypsy	1099088	1102383	22401	-	.	ID="RND-1_FAMILY-779";Tend="9815";Tstart="6477";shortTE="F";uid="71d297d3-61d8-4386-8714-386497be4f20"
WOFM01000033.1	RepeatMasker	LINE/CR1	444731	445396	1109	-	.	ID="RND-6_FAMILY-7492";Tend="1597";Tstart="954";shortTE="F";uid="85e7507d-d233-4074-a0f0-2fddb5b41f2c"
WOFM01000033.1	RepeatMasker	Unknown	121484	121960	1864	-	.	ID="RND-6_FAMILY-6082";Tend="2135";Tstart="1656";shortTE="F";uid="e1db4b43-435b-40c0-935e-f28c87c3fb42"
WOFM01000033.1	RepeatMasker	Unknown	1875896	1876110	1118	-	.	ID="RND-4_FAMILY-1036";Tend="1158";Tstart="951";shortTE="F";uid="87cd14e9-9087-4657-9242-5847cb32dd22"
WOFM01000033.1	RepeatMasker	LINE/CR1	1603500	1604683	4489	-	.	ID="RND-1_FAMILY-479";Tend="1728";Tstart="536";shortTE="F";uid="81cfdb61-aef9-4965-b4a0-c0b7aaaebd10"
WOFM01000033.1	RepeatMasker	LTR/Gypsy	605268	605429	635	-	.	ID="RND-1_FAMILY-84";Tend="908";Tstart="744";shortTE="F";uid="a56f7357-226e-45a1-a091-7b854eff37c1"
WOFM01000033.1	RepeatMasker	Unknown	1269887	1270004	657	-	.	ID="RND-6_FAMILY-3816";Tend="1054";Tstart="937";shortTE="F";uid="dd6a04bc-afcd-4565-a749-c118ef823cd1"
WOFM01000033.1	RepeatMasker	Unknown	1278477	1279474	4860	-	.	ID="RND-5_FAMILY-1011";Tend="1554";Tstart="555";shortTE="F";uid="16a5120d-a2c7-469f-91c5-a47fd6988d78"
WOFM01000033.1	RepeatMasker	Unknown	1124902	1125220	867	-	.	ID="RND-5_FAMILY-192";Tend="1404";Tstart="1074";shortTE="F";uid="a572bac3-fb26-4489-9f4d-c56ffaa8b2f1"
WOFM01000033.1	RepeatMasker	LINE/R2-NeSL	1783090	1783627	3300	-	.	ID="RND-3_FAMILY-38";Tend="1458";Tstart="939";shortTE="F";uid="bc972cb6-f070-4df4-beec-3397a6e9d72a"
WOFM01000033.1	RepeatMasker	DNA/Kolobok-T2	1549404	1554109	20883	-	.	ID="RND-1_FAMILY-16";TEgroup="ctg_258%7CRND-1_FAMILY-16%7C1";Tend="6991";Tstart="321";shortTE="F";uid="870e0ff9-89d9-4454-8c8b-f04851b45384"
WOFM01000033.1	RepeatMasker	Unknown	1631117	1631363	1332	-	.	ID="RND-4_FAMILY-305";Tend="1153";Tstart="907";shortTE="F";uid="4ae9acf0-1353-4063-8773-d846edf1eb0a"
WOFM01000033.1	RepeatMasker	Unknown	1391207	1391464	928	-	.	ID="RND-3_FAMILY-213";Tend="1129";Tstart="874";shortTE="F";uid="975d4e31-c51c-47e5-aa8f-5ecc0ff14883"
WOFM01000033.1	RepeatMasker	Unknown	538502	538953	1889	-	.	ID="RND-1_FAMILY-1126";Tend="1478";Tstart="1028";shortTE="F";uid="bd0f81df-27c6-4da9-9400-65b13b239f40"
WOFM01000033.1	RepeatMasker	Unknown	1592890	1593136	1547	-	.	ID="RND-1_FAMILY-103";Tend="1659";Tstart="1411";shortTE="F";uid="59472eb1-b319-4de3-9c00-6a73e13a4d36"
WOFM01000033.1	RepeatMasker	LTR/Gypsy	1203095	1203317	1330	-	.	ID="RND-1_FAMILY-1053";Tend="1012";Tstart="755";shortTE="F";uid="57848084-4163-4a2f-b172-d78c74280dd4"
WOFM01000033.1	RepeatMasker	LTR/Gypsy	66184	66420	1345	-	.	ID="RND-1_FAMILY-651";Tend="8109";Tstart="7875";shortTE="F";uid="353af613-706d-4c3e-95fe-1fb171ad51e7"
WOFM01000033.1	RepeatMasker	Unknown	530870	534189	23500	-	.	ID="RND-6_FAMILY-6361";TEgroup="ctg_258%7CRND-6_FAMILY-6361%7C1";Tend="4164";Tstart="485";shortTE="F";uid="142b013c-4234-4659-9b05-29e9a8a96eb8"
WOFM01000033.1	RepeatMasker	Unknown	1415836	1416076	1644	-	.	ID="RND-6_FAMILY-5582";Tend="1113";Tstart="873";shortTE="F";uid="384c28c5-7d76-44aa-8518-d80000b22af4"
WOFM01000033.1	RepeatMasker	Unknown	546166	546443	1268	-	.	ID="RND-5_FAMILY-177";Tend="1478";Tstart="1208";shortTE="F";uid="c9ea0985-d1f0-48b8-8407-38c2f3885a05"
WOFM01000033.1	RepeatMasker	Unknown	89975	90141	829	-	.	ID="RND-4_FAMILY-3345";Tend="1467";Tstart="1304";shortTE="F";uid="d31106af-b7db-40cb-8455-287e0ef09e95"
WOFM01000033.1	RepeatMasker	Unknown	1964695	1965037	1957	-	.	ID="RND-5_FAMILY-2840";Tend="1553";Tstart="1204";shortTE="F";uid="4e203a72-d172-4227-8c17-8504d6fe3b07"
WOFM01000033.1	RepeatMasker	Unknown	2068808	2068909	582	-	.	ID="RND-1_FAMILY-402";Tend="1656";Tstart="1551";shortTE="F";uid="d5273bae-1c3b-4f7f-ab20-ea8ea0cd187b"
WOFM01000033.1	RepeatMasker	Unknown	742172	742347	1302	-	.	ID="RND-1_FAMILY-70";Tend="1168";Tstart="993";shortTE="F";uid="9382a3c0-a48f-482e-9e26-82a770c632ae"
WOFM01000033.1	RepeatMasker	Unknown	298967	300738	14804	-	.	ID="RND-6_FAMILY-853";Tend="2511";Tstart="744";shortTE="F";uid="14c3415c-f822-4042-bbaf-57d6fbeff6c5"
WOFM01000033.1	RepeatMasker	LTR/Gypsy	1293081	1294327	8239	-	.	ID="RND-1_FAMILY-11";Tend="2130";Tstart="854";shortTE="F";uid="b0d55c41-bc24-4ea3-a18a-bf462f9f755d"
WOFM01000033.1	RepeatMasker	Unknown	552489	553326	5412	-	.	ID="RND-1_FAMILY-2";Tend="2430";Tstart="1507";shortTE="F";uid="15ad104d-0a64-4335-82ea-80a02557252c"
WOFM01000033.1	RepeatMasker	Unknown	1388014	1388261	919	-	.	ID="RND-6_FAMILY-532";Tend="1265";Tstart="1005";shortTE="F";uid="575c07bb-3280-4bad-9e60-e68b10a3b98f"
WOFM01000033.1	RepeatMasker	LTR	1381543	1381711	795	-	.	ID="RND-5_FAMILY-828";Tend="1024";Tstart="850";shortTE="F";uid="e956fe5f-230f-4f11-9418-52b62d84e1fd"
WOFM01000033.1	RepeatMasker	DNA/hAT-Blackjack	319698	319895	419	-	.	ID="RND-5_FAMILY-3276";Tend="909";Tstart="704";shortTE="F";uid="a98ac4af-9a54-486b-b5ed-6e20ed5fb364"
WOFM01000033.1	RepeatMasker	DNA/hAT-Blackjack	340071	340273	481	-	.	ID="RND-5_FAMILY-3276";Tend="912";Tstart="704";shortTE="F";uid="ad47fc83-c7d8-4386-b1d8-e894a3158fa0"
WOFM01000033.1	RepeatMasker	LTR/Gypsy	1354979	1355427	533	-	.	ID="RND-4_FAMILY-1433";Tend="1979";Tstart="1563";shortTE="F";uid="63065222-2bce-4c61-8a9d-94f3aa58dbac"
WOFM01000033.1	RepeatMasker	Unknown	1177050	1177559	3196	-	.	ID="RND-5_FAMILY-3502";Tend="1491";Tstart="989";shortTE="F";uid="0c91783f-3c48-4362-9c50-6e6ff6e1c1e6"
WOFM01000033.1	RepeatMasker	Unknown	1741714	1741948	1102	-	.	ID="RND-4_FAMILY-305";Tend="1148";Tstart="910";shortTE="F";uid="7c27782f-cd28-4ab6-b9f3-6d4b87d45295"
WOFM01000033.1	RepeatMasker	Unknown	605848	606402	4662	-	.	ID="RND-6_FAMILY-440";Tend="1826";Tstart="1264";shortTE="F";uid="95b16d4c-f82b-4a4f-a00d-578257bcfc8a"
WOFM01000033.1	RepeatMasker	Unknown	916690	916969	1195	-	.	ID="RND-4_FAMILY-128";Tend="1265";Tstart="987";shortTE="F";uid="84627f69-924e-4b80-a498-21f2313a73eb"
WOFM01000033.1	RepeatMasker	Unknown	1342433	1343544	6419	-	.	ID="RND-4_FAMILY-1467";Tend="1812";Tstart="590";shortTE="F";uid="1c1820c8-60a2-44f7-bc97-a67bbbfc0415"
WOFM01000033.1	RepeatMasker	Unknown	498907	499816	3223	-	.	ID="RND-2_FAMILY-36";Tend="1532";Tstart="617";shortTE="F";uid="76492edd-77f3-4389-8f63-8713a4e93854"
WOFM01000033.1	RepeatMasker	DNA/Sola-2	815802	816415	2517	-	.	ID="RND-5_FAMILY-2736";Tend="1408";Tstart="823";shortTE="F";uid="8ef7787e-ae88-4832-bd53-df37b36305d6"
WOFM01000033.1	RepeatMasker	DNA	1492006	1492711	4129	-	.	ID="RND-1_FAMILY-134";Tend="1566";Tstart="891";shortTE="F";uid="9064729c-fea2-45f4-b905-65d150e3e663"
WOFM01000033.1	RepeatMasker	DNA/hAT-hAT19	694319	694568	1533	-	.	ID="RND-6_FAMILY-3450";Tend="1505";Tstart="1265";shortTE="F";uid="1f330171-73c3-4ed6-bd6d-e91c8df93f70"
WOFM01000033.1	RepeatMasker	Unknown	1297311	1297470	988	-	.	ID="RND-1_FAMILY-903";Tend="1208";Tstart="1052";shortTE="F";uid="d0cd540a-8c9d-4daf-81d4-322eac0d0bc8"
WOFM01000033.1	RepeatMasker	Unknown	358710	359382	1920	-	.	ID="RND-5_FAMILY-246";Tend="1638";Tstart="655";shortTE="F";uid="3b5dcfb4-e1d0-43b5-966c-559fda6f81e0"
WOFM01000033.1	RepeatMasker	Unknown	525864	526119	1889	-	.	ID="RND-6_FAMILY-6361";Tend="671";Tstart="418";shortTE="F";uid="81a1d8c5-96b6-492c-b39e-f67866e7ca3b"
WOFM01000033.1	RepeatMasker	Unknown	98734	99193	2627	-	.	ID="RND-6_FAMILY-1576";Tend="1428";Tstart="947";shortTE="F";uid="a9968d42-7e15-47cd-8dd0-606cf6d0f4a4"
WOFM01000033.1	RepeatMasker	DNA/Crypton-I	19748	19943	1020	-	.	ID="RND-1_FAMILY-254";Tend="1505";Tstart="1318";shortTE="F";uid="0236af03-9f36-456f-be8f-a83c07dd67aa"
WOFM01000033.1	RepeatMasker	LTR/Pao	1917029	1917182	460	-	.	ID="RND-1_FAMILY-32";Tend="1374";Tstart="1224";shortTE="F";uid="b924ef6e-7b8f-48ba-9408-0fd8cf72042e"
WOFM01000033.1	RepeatMasker	LTR/Gypsy	863881	864367	1046	-	.	ID="RND-6_FAMILY-11195";Tend="1195";Tstart="718";shortTE="F";uid="2cae50a3-f7cb-4603-8df0-e6c83545ea22"
WOFM01000033.1	RepeatMasker	LTR/Copia	933942	941642	48558	-	.	ID="RND-1_FAMILY-587";Tend="7681";Tstart="248";shortTE="F";uid="886059ba-d51c-4265-92ca-95c23aa794ba"
WOFM01000033.1	RepeatMasker	RC/Helitron	2004251	2004472	1124	-	.	ID="RND-5_FAMILY-2749";Tend="1145";Tstart="921";shortTE="F";uid="77745434-591f-4277-a8f6-865d28f795ce"
WOFM01000033.1	RepeatMasker	Unknown	1321799	1322106	733	-	.	ID="RND-1_FAMILY-639";Tend="1872";Tstart="1534";shortTE="F";uid="e4ecefd2-430c-4e37-a25b-aff4ea3ffe4a"
WOFM01000033.1	RepeatMasker	Unknown	1694340	1694804	1767	-	.	ID="RND-6_FAMILY-691";Tend="1332";Tstart="871";shortTE="F";uid="5a372c1c-9766-441e-a83e-af6603aed2c7"
WOFM01000033.1	RepeatMasker	Unknown	1138897	1139395	3437	-	.	ID="RND-1_FAMILY-1057";Tend="1447";Tstart="967";shortTE="F";uid="6710f145-27dc-4190-a891-4a2ceeec5834"
WOFM01000033.1	RepeatMasker	Unknown	2188940	2189274	7993	-	.	ID="RND-1_FAMILY-333";Tend="2735";Tstart="2387";shortTE="F";uid="1b98936b-b0d8-4422-8c46-875e4c223d82"
WOFM01000033.1	RepeatMasker	Unknown	1377356	1377853	3195	-	.	ID="RND-5_FAMILY-830";Tend="1429";Tstart="923";shortTE="F";uid="00d7beaa-694a-4294-8030-46d9e84c7a45"
WOFM01000033.1	RepeatMasker	LTR/Pao	676927	677765	3037	-	.	ID="RND-1_FAMILY-408";Tend="5793";Tstart="4932";shortTE="F";uid="b249e063-d73a-4088-8ee1-4a226d2cac75"
WOFM01000033.1	RepeatMasker	DNA/MULE-MuDR	1917383	1918017	4003	-	.	ID="RND-5_FAMILY-1525";Tend="1203";Tstart="561";shortTE="F";uid="3b990a94-f272-497b-b89c-ae46f8077c6b"
WOFM01000033.1	RepeatMasker	Unknown	390804	390923	644	-	.	ID="RND-6_FAMILY-1512";Tend="1181";Tstart="1063";shortTE="F";uid="bb182103-3d18-4cb6-ae9b-a27ca47587da"
WOFM01000033.1	RepeatMasker	Unknown	112073	112267	1249	-	.	ID="RND-1_FAMILY-599";Tend="1370";Tstart="1181";shortTE="F";uid="d162cbf4-7f85-4716-bae9-f032acd26e6f"
WOFM01000033.1	RepeatMasker	Unknown	1288307	1288845	2259	-	.	ID="RND-6_FAMILY-5826";Tend="1464";Tstart="913";shortTE="F";uid="998e7234-609e-4094-82b4-8ab6d808cc23"
WOFM01000033.1	RepeatMasker	Unknown	1374084	1374613	852	-	.	ID="RND-4_FAMILY-1083";Tend="1798";Tstart="1306";shortTE="F";uid="28e60626-b37f-42f9-a75d-0ffea81d254c"
WOFM01000033.1	RepeatMasker	Unknown	1756342	1756522	820	-	.	ID="RND-5_FAMILY-377";Tend="1233";Tstart="1027";shortTE="F";uid="dbd9800b-4784-4204-8dab-eaf9475b353c"
WOFM01000033.1	RepeatMasker	Unknown	1986503	1986692	752	-	.	ID="RND-4_FAMILY-1083";Tend="1347";Tstart="1156";shortTE="F";uid="68a5a9d8-24dd-4677-b953-2aeb993ff1d3"
WOFM01000033.1	RepeatMasker	Unknown	1380559	1381333	6386	-	.	ID="RND-1_FAMILY-609";Tend="1697";Tstart="923";shortTE="F";uid="7952bd41-f61b-4394-b9cf-fe91ba2f2a42"
WOFM01000033.1	RepeatMasker	DNA/Merlin	1640492	1640971	2752	-	.	ID="RND-4_FAMILY-263";Tend="1972";Tstart="1490";shortTE="F";uid="cf1ae9c9-5237-4cb3-9393-d1b16983706f"
WOFM01000033.1	RepeatMasker	Unknown	1893321	1893464	717	-	.	ID="RND-3_FAMILY-291";Tend="1237";Tstart="1103";shortTE="F";uid="b6f6d86f-387c-4f8d-99fa-09e6ac4c6032"
WOFM01000033.1	RepeatMasker	Unknown	675066	675373	2421	-	.	ID="RND-1_FAMILY-959";Tend="1235";Tstart="924";shortTE="F";uid="5ecbe4cb-a172-4824-a39d-5585e9d5342c"
WOFM01000033.1	RepeatMasker	DNA/Academ-1	860991	861748	4380	-	.	ID="RND-6_FAMILY-491";Tend="2071";Tstart="1308";shortTE="F";uid="0fd00e44-9e78-4734-bb9c-5fe84a218b43"
WOFM01000033.1	RepeatMasker	Unknown	1245000	1245136	588	-	.	ID="RND-1_FAMILY-1067";Tend="950";Tstart="820";shortTE="F";uid="64c738c8-41d9-4e1f-9038-e23894eb2a5a"
WOFM01000033.1	RepeatMasker	Unknown	1468245	1468655	2432	-	.	ID="RND-6_FAMILY-2894";Tend="1880";Tstart="1472";shortTE="F";uid="70b345ae-52b9-4362-aa41-d1fa4aeb8089"
WOFM01000033.1	RepeatMasker	Unknown	1403345	1403470	545	-	.	ID="RND-6_FAMILY-3909";Tend="984";Tstart="870";shortTE="F";uid="98053852-0f39-4adf-b479-c8365f310ed0"
WOFM01000033.1	RepeatMasker	LTR/Copia	1023913	1027539	22341	-	.	ID="RND-6_FAMILY-869";TEgroup="ctg_258%7CRND-6_FAMILY-869%7C1";Tend="7064";Tstart="3538";shortTE="F";uid="a5f55ac5-0f29-465a-98a7-6b891c41a9e4"
WOFM01000033.1	RepeatMasker	Unknown	355987	356437	3004	-	.	ID="RND-5_FAMILY-1127";Tend="1406";Tstart="935";shortTE="F";uid="0d2365a8-c69e-4685-aa93-2358f1b47846"
WOFM01000033.1	RepeatMasker	Unknown	2155045	2155878	5168	-	.	ID="RND-1_FAMILY-34";Tend="1799";Tstart="931";shortTE="F";uid="44fd7b56-8e87-4f99-b311-b08978f58683"
WOFM01000033.1	RepeatMasker	Unknown	954307	954492	1067	-	.	ID="RND-5_FAMILY-4549";Tend="1142";Tstart="933";shortTE="F";uid="e33c9090-12b9-4647-b621-7c99a058ab96"
WOFM01000033.1	RepeatMasker	Unknown	1052811	1052955	842	-	.	ID="RND-1_FAMILY-814";Tend="1215";Tstart="1075";shortTE="F";uid="a296cdf1-e666-4a47-86cc-144d0c80a380"
WOFM01000033.1	RepeatMasker	Unknown	1961581	1962270	2887	-	.	ID="RND-6_FAMILY-15";Tend="1763";Tstart="1076";shortTE="F";uid="207ae2bd-82e8-41a8-bc27-29bcf17dde5d"
WOFM01000033.1	RepeatMasker	Unknown	201306	201525	1165	-	.	ID="RND-5_FAMILY-749";Tend="1138";Tstart="840";shortTE="F";uid="90a23365-dca0-430a-be86-71cf376b3591"
WOFM01000033.1	RepeatMasker	Unknown	867055	867328	1702	-	.	ID="RND-6_FAMILY-2831";Tend="1229";Tstart="961";shortTE="F";uid="d181b8eb-ec9a-4cc2-80a0-1461ae81cc94"
WOFM01000033.1	RepeatMasker	Unknown	1893752	1893962	1381	-	.	ID="RND-4_FAMILY-305";Tend="1141";Tstart="919";shortTE="F";uid="1d1a619a-9532-481c-a28a-2bbd57a3ed24"
WOFM01000033.1	RepeatMasker	Unknown	1111221	1111528	1937	-	.	ID="RND-1_FAMILY-778";Tend="1627";Tstart="1316";shortTE="F";uid="95029201-fd1c-4f11-b9b8-83b8e95531e2"
WOFM01000033.1	RepeatMasker	LTR/Gypsy	1339771	1340007	1273	-	.	ID="RND-1_FAMILY-150";Tend="432";Tstart="194";shortTE="F";uid="eb7504af-1b9e-452b-a6c5-97ba4e14350a"
WOFM01000033.1	RepeatMasker	Unknown	1840019	1840348	713	-	.	ID="RND-4_FAMILY-1370";Tend="1258";Tstart="927";shortTE="F";uid="f2a23ea1-7fc4-42e8-9a5f-0246a6867d51"
WOFM01000033.1	RepeatMasker	Unknown	2018642	2018744	2446	-	.	ID="RND-2_FAMILY-36";Tend="1773";Tstart="1538";shortTE="F";uid="ffbd1e1d-7f62-4687-935b-fd9b069dbf54"
WOFM01000033.1	RepeatMasker	DNA/TcMar-Mariner	1631481	1632609	1971	-	.	ID="MARINER-14_RPR";Tend="1317";Tstart="179";shortTE="F";uid="fe92708f-d8c2-4f2d-8f01-0a0fb20e363e"
WOFM01000033.1	RepeatMasker	Unknown	2151506	2151681	1209	-	.	ID="RND-4_FAMILY-2443";Tend="1130";Tstart="953";shortTE="F";uid="32199a23-5da1-4bd7-a964-aca4701fb500"
WOFM01000033.1	RepeatMasker	Unknown	374705	374877	720	-	.	ID="RND-1_FAMILY-1067";Tend="950";Tstart="774";shortTE="F";uid="28b19851-298b-4a66-b1e0-93d4a347344f"
WOFM01000033.1	RepeatMasker	Unknown	923472	923904	3089	-	.	ID="RND-1_FAMILY-1037";Tend="1369";Tstart="936";shortTE="F";uid="3a0d7ad6-9068-466f-b63d-77d07a448f7b"
WOFM01000033.1	RepeatMasker	Unknown	1545664	1545830	644	-	.	ID="RND-4_FAMILY-2362";Tend="1112";Tstart="862";shortTE="F";uid="586fb5f5-1ff5-4d97-84f0-f61b595c459a"
WOFM01000033.1	RepeatMasker	Unknown	1337624	1338468	1748	-	.	ID="RND-6_FAMILY-14429";Tend="1265";Tstart="444";shortTE="F";uid="f7399bec-a831-4aa8-a683-ff9a0e9cb691"
WOFM01000033.1	RepeatMasker	Unknown	1291215	1292031	5809	-	.	ID="RND-6_FAMILY-2004";Tend="1678";Tstart="862";shortTE="F";uid="63c43f09-3450-4970-ae1b-23eecb89a6e7"
WOFM01000033.1	RepeatMasker	Unknown	1717157	1717393	1216	-	.	ID="RND-1_FAMILY-590";Tend="1581";Tstart="1346";shortTE="F";uid="a4ae830c-64cc-48c8-995e-9b6c48deedd2"
WOFM01000033.1	RepeatMasker	Unknown	496008	496963	5503	-	.	ID="RND-5_FAMILY-852";Tend="2148";Tstart="1178";shortTE="F";uid="301a3ba8-7ca1-412e-b87b-14f0e2b83499"
WOFM01000033.1	RepeatMasker	Unknown	54700	54970	525	-	.	ID="RND-1_FAMILY-317";TEgroup="ctg_258%7CRND-1_FAMILY-317%7C1";Tend="1086";Tstart="910";shortTE="T";uid="e8cee3eb-a5e7-4795-960f-9b75ffbfeaf2"
WOFM01000033.1	RepeatMasker	DNA/CMC-EnSpm	1627830	1628260	3499	-	.	ID="RND-1_FAMILY-350";Tend="1332";Tstart="895";shortTE="F";uid="db932d91-c97d-400e-bc9f-40fc8244ce6b"
WOFM01000033.1	RepeatMasker	Unknown	404325	404862	2381	-	.	ID="RND-4_FAMILY-1098";Tend="1527";Tstart="968";shortTE="F";uid="587ef923-21be-4206-b6a2-3e98ba47c6d2"
WOFM01000033.1	RepeatMasker	LTR/Copia	1721401	1724456	3647	-	.	ID="COPIA-4_MMA-I";Tend="4022";Tstart="1049";shortTE="F";uid="404d11db-5e15-484f-a0ec-5dc915138d88"
WOFM01000033.1	RepeatMasker	Unknown	597940	598157	1465	-	.	ID="RND-1_FAMILY-56";Tend="1283";Tstart="1063";shortTE="F";uid="521e3b56-a946-4c52-ad59-2bbe2c14b029"
WOFM01000033.1	RepeatMasker	Unknown	197642	197909	1149	-	.	ID="RND-5_FAMILY-3472";Tend="1235";Tstart="1031";shortTE="F";uid="d5e1331c-160e-4e5c-8289-a737feb76ed9"
WOFM01000033.1	RepeatMasker	LTR/Gypsy	51524	51698	659	-	.	ID="RND-1_FAMILY-781";Tend="5886";Tstart="5698";shortTE="F";uid="ccd413bc-2614-4c19-9f6a-c9f79265ef37"
WOFM01000033.1	RepeatMasker	Unknown	720449	720894	3167	-	.	ID="RND-6_FAMILY-5387";Tend="1420";Tstart="975";shortTE="F";uid="d2da7906-fbc1-4ecf-8d95-ae09ec6da4c4"
WOFM01000033.1	RepeatMasker	Unknown	2036252	2037009	3589	-	.	ID="RND-5_FAMILY-852";Tend="2166";Tstart="1429";shortTE="F";uid="63098d0f-8811-422b-a83e-fc5edc699ef2"
WOFM01000033.1	RepeatMasker	LTR/Gypsy	161244	163389	17133	-	.	ID="RND-1_FAMILY-503";Tend="2869";Tstart="711";shortTE="F";uid="ccad871b-791b-4be0-b2c2-ee2d810483ab"
WOFM01000033.1	RepeatMasker	Unknown	753003	753260	1588	-	.	ID="RND-4_FAMILY-2443";Tend="1196";Tstart="936";shortTE="F";uid="9daf9583-24ec-41d8-a7ef-074c50f97d66"
WOFM01000033.1	RepeatMasker	Unknown	832307	832577	1188	-	.	ID="RND-1_FAMILY-306";Tend="1221";Tstart="923";shortTE="F";uid="7afce33e-b0ac-4213-a6b3-16bb828a8094"
WOFM01000033.1	RepeatMasker	Unknown	1445409	1445612	1003	-	.	ID="RND-1_FAMILY-10";Tend="1389";Tstart="1190";shortTE="F";uid="f9d59305-afbe-4a10-b0af-bbb1b8969ca1"
WOFM01000033.1	RepeatMasker	Unknown	174340	174615	1406	-	.	ID="RND-6_FAMILY-1925";Tend="1220";Tstart="950";shortTE="F";uid="9f4c3410-9b8f-470e-aa38-f25934d8e380"
WOFM01000033.1	RepeatMasker	Unknown	1679724	1679861	439	-	.	ID="RND-6_FAMILY-638";Tend="1081";Tstart="941";shortTE="F";uid="ab53c5be-4f69-4dc2-9807-86cb66225cc9"
WOFM01000033.1	RepeatMasker	Unknown	1149449	1149666	1136	-	.	ID="RND-6_FAMILY-2382";Tend="1992";Tstart="1786";shortTE="F";uid="521eb4b0-93ab-4e98-beae-c89c84d9fdb7"
WOFM01000033.1	RepeatMasker	Unknown	724548	725220	3785	-	.	ID="RND-1_FAMILY-8";Tend="1819";Tstart="1177";shortTE="F";uid="6896c62a-76ef-4d60-ac46-a1f6886525fd"
WOFM01000033.1	RepeatMasker	Unknown	452872	452980	887	-	.	ID="RND-1_FAMILY-807";Tend="1159";Tstart="1051";shortTE="F";uid="b51eae73-6f4f-4f51-be22-95a3def5d380"
WOFM01000033.1	RepeatMasker	Unknown	1576977	1577103	738	-	.	ID="RND-1_FAMILY-517";Tend="1029";Tstart="910";shortTE="F";uid="f2912927-e0c8-43db-826d-aba10003c953"
WOFM01000033.1	RepeatMasker	Unknown	2144126	2144525	2163	-	.	ID="RND-6_FAMILY-357";Tend="1229";Tstart="844";shortTE="F";uid="362a1726-0426-49af-916b-de06821588b7"
WOFM01000033.1	RepeatMasker	Unknown	1649739	1650253	3419	-	.	ID="RND-1_FAMILY-1118";Tend="1427";Tstart="922";shortTE="F";uid="b049f6d4-68b0-4007-a70b-722f82f7f4d4"
WOFM01000033.1	RepeatMasker	Unknown	818929	819256	1317	-	.	ID="RND-6_FAMILY-1731";Tend="1226";Tstart="908";shortTE="F";uid="04a2a338-e029-45a7-95bc-06b404e3efff"
WOFM01000033.1	RepeatMasker	Unknown	2184473	2184614	750	-	.	ID="RND-6_FAMILY-5582";Tend="1124";Tstart="982";shortTE="F";uid="1bfd3ed5-3452-4837-b3f4-324dff6bb42b"
WOFM01000033.1	RepeatMasker	Unknown	915999	916144	981	-	.	ID="RND-4_FAMILY-128";Tend="1396";Tstart="1251";shortTE="F";uid="6783b774-f523-43bf-972e-dabdfd68fd8b"
WOFM01000033.1	RepeatMasker	Unknown	974022	975289	9061	-	.	ID="RND-1_FAMILY-0";Tend="2783";Tstart="1525";shortTE="F";uid="be3ba33e-acae-446f-838e-6c85f0e461e2"
WOFM01000033.1	RepeatMasker	Unknown	1063833	1064143	1369	-	.	ID="RND-6_FAMILY-1001";Tend="1241";Tstart="879";shortTE="F";uid="7db6e393-3f14-4933-a8d6-7762d2aea505"
WOFM01000033.1	RepeatMasker	Unknown	551979	552401	2575	-	.	ID="RND-6_FAMILY-9161";Tend="1234";Tstart="795";shortTE="F";uid="cf84154e-5851-4284-9a25-f53a6322254c"
WOFM01000033.1	RepeatMasker	Unknown	1111527	1111929	2448	-	.	ID="RND-6_FAMILY-1324";Tend="1218";Tstart="813";shortTE="F";uid="2fbdff1a-79a7-465c-8968-22d1d020a8bb"
WOFM01000033.1	RepeatMasker	DNA	346940	347747	4104	-	.	ID="RND-3_FAMILY-127";Tend="1725";Tstart="903";shortTE="F";uid="1356e3e6-c3ff-48ba-ac8c-adceef03c6d6"
WOFM01000033.1	RepeatMasker	Unknown	359893	360248	981	-	.	ID="RND-4_FAMILY-1370";Tend="1447";Tstart="1124";shortTE="F";uid="b565c2ed-c258-41f8-a86f-c13c896505f8"
WOFM01000033.1	RepeatMasker	Unknown	1816749	1816954	1515	-	.	ID="RND-1_FAMILY-1120";Tend="1279";Tstart="1074";shortTE="F";uid="63e0d34a-858f-4cc4-83a9-ba4380044a45"
WOFM01000033.1	RepeatMasker	Unknown	706715	706899	1057	-	.	ID="RND-1_FAMILY-75";Tend="1125";Tstart="961";shortTE="F";uid="1f526abb-8fef-41bf-90f6-da425c64a3b2"
WOFM01000033.1	RepeatMasker	LINE/RTE-BovB	1815103	1815211	620	-	.	ID="RND-1_FAMILY-409";Tend="1211";Tstart="1106";shortTE="F";uid="237df7ff-74ef-4edc-8d32-e5569bba0745"
WOFM01000033.1	RepeatMasker	DNA/PiggyBac	2044278	2044953	3538	-	.	ID="RND-5_FAMILY-407";Tend="1632";Tstart="940";shortTE="F";uid="4dfa2bda-68e0-43e5-95b1-a81f27a81de3"
WOFM01000033.1	RepeatMasker	DNA/Academ-1	1591504	1591688	1059	-	.	ID="RND-1_FAMILY-579";Tend="1805";Tstart="1614";shortTE="F";uid="b7047135-23f2-4bdb-9f4d-0f74935182e5"
WOFM01000033.1	RepeatMasker	Unknown	300737	301354	5081	-	.	ID="RND-5_FAMILY-2494";Tend="1365";Tstart="748";shortTE="F";uid="ac2ac8b2-f27f-4224-9791-328a67586eb9"
WOFM01000033.1	RepeatMasker	Unknown	2140622	2141271	2448	-	.	ID="RND-1_FAMILY-307";Tend="1544";Tstart="932";shortTE="F";uid="031563b4-0d52-4b6b-88f6-326d2c0f8e4c"
WOFM01000033.1	RepeatMasker	DNA/CMC-EnSpm	264789	265167	765	-	.	ID="RND-1_FAMILY-476";Tend="1156";Tstart="783";shortTE="F";uid="4c49b256-c8d2-47fd-89f8-5ec7b0816b26"
WOFM01000033.1	RepeatMasker	Unknown	1382307	1382655	451	-	.	ID="RND-1_FAMILY-34";Tend="1573";Tstart="1239";shortTE="F";uid="8370fcf1-0e81-4773-86b7-73be10d0f062"
WOFM01000033.1	RepeatMasker	Unknown	879343	879529	1097	-	.	ID="RND-1_FAMILY-264";Tend="1125";Tstart="939";shortTE="F";uid="1ca40198-e84e-4cc8-a453-cd9203d0f884"
WOFM01000033.1	RepeatMasker	Unknown	1343794	1344260	1164	-	.	ID="RND-4_FAMILY-413";TEgroup="ctg_258%7CRND-4_FAMILY-413%7C1";Tend="1523";Tstart="1279";shortTE="F";uid="0f713ed4-a17b-4dc3-b927-f5ba61b88cb6"
WOFM01000033.1	RepeatMasker	Unknown	1494260	1494669	1876	-	.	ID="RND-6_FAMILY-11995";Tend="1564";Tstart="1157";shortTE="F";uid="3d3192c2-5dc8-4f7e-98b1-f35c68617559"
WOFM01000033.1	RepeatMasker	DNA/Crypton-I	700572	700735	409	-	.	ID="RND-1_FAMILY-254";Tend="1105";Tstart="943";shortTE="F";uid="7167ff72-8528-4b28-bb12-f9c547f30b7a"
WOFM01000033.1	RepeatMasker	LINE/I	1016168	1017623	11938	-	.	ID="RND-1_FAMILY-686";Tend="1865";Tstart="407";shortTE="F";uid="1dd612bf-de03-4134-a6ff-99602cbe4e92"
WOFM01000033.1	RepeatMasker	Unknown	1844545	1845138	4189	-	.	ID="RND-1_FAMILY-126";Tend="1627";Tstart="1036";shortTE="F";uid="0c1d228d-13e1-4be6-b093-eace85b1909b"
WOFM01000033.1	RepeatMasker	LTR/Gypsy	1445610	1445850	1025	-	.	ID="RND-6_FAMILY-5486";Tend="1021";Tstart="781";shortTE="F";uid="8061ef67-eb2e-4ee1-b58a-e09407212bb0"
WOFM01000033.1	RepeatMasker	LTR/Gypsy	875547	876602	1493	-	.	ID="RND-5_FAMILY-3029";Tend="3568";Tstart="2721";shortTE="F";uid="9dda084d-cac9-4a73-8094-ac874462a847"
WOFM01000033.1	RepeatMasker	DNA/CMC-Transib	1344253	1344929	2761	-	.	ID="RND-5_FAMILY-7174";Tend="1556";Tstart="790";shortTE="F";uid="aef83209-de7f-4c0a-a588-e4d6addc175c"
WOFM01000033.1	RepeatMasker	DNA/TcMar-Mariner	1300970	1301402	438	-	.	ID="RND-5_FAMILY-138";TEgroup="ctg_258%7CRND-5_FAMILY-138%7C1";Tend="931";Tstart="769";shortTE="F";uid="8c3a8555-f696-448b-80bd-754b10f82e2e"
WOFM01000033.1	RepeatMasker	DNA/hAT-Tip100	1364952	1365340	1656	-	.	ID="RND-4_FAMILY-959";Tend="1292";Tstart="907";shortTE="F";uid="f3d264f3-c5c6-48a5-a319-b9720944ca39"
WOFM01000033.1	RepeatMasker	Unknown	396073	396883	6148	-	.	ID="RND-1_FAMILY-877";Tend="1747";Tstart="936";shortTE="F";uid="98f8aa4b-2b13-432f-9f2c-dd8cb8182556"
WOFM01000033.1	RepeatMasker	Unknown	843269	844090	3597	-	.	ID="RND-1_FAMILY-2";Tend="1487";Tstart="740";shortTE="F";uid="420de124-1e0d-4237-b347-c350268e6ed2"
WOFM01000033.1	RepeatMasker	Unknown	892653	893302	4576	-	.	ID="RND-5_FAMILY-1819";Tend="1891";Tstart="1232";shortTE="F";uid="fa073db2-2f38-4c02-95f3-fce469e6b837"
WOFM01000033.1	RepeatMasker	Unknown	1237692	1238049	1838	-	.	ID="RND-4_FAMILY-2362";Tend="1784";Tstart="1423";shortTE="F";uid="cb20ffbf-e8ea-4469-a03a-19893f302f27"
WOFM01000033.1	RepeatMasker	DNA/TcMar-Mariner	799041	799388	942	-	.	ID="RND-6_FAMILY-9025";Tend="1613";Tstart="1296";shortTE="F";uid="97cfb23c-e51b-4c06-a2db-d33bc8a82321"
WOFM01000033.1	RepeatMasker	LTR/Copia	2212129	2212383	579	-	.	ID="RND-1_FAMILY-335";Tend="6240";Tstart="5961";shortTE="F";uid="9763f920-e587-44bb-b227-239f05b928a5"
WOFM01000033.1	RepeatMasker	LTR/Gypsy	1279817	1280069	1200	-	.	ID="RND-6_FAMILY-5486";Tend="1018";Tstart="780";shortTE="F";uid="ba0313d3-0b29-4d50-bcac-3a682b5fbafd"
WOFM01000033.1	RepeatMasker	Unknown	2151377	2151509	841	-	.	ID="RND-1_FAMILY-1003";Tend="1088";Tstart="956";shortTE="F";uid="ed3bf218-9ea9-4e6d-a4df-1aeb4cf2e1d1"
WOFM01000033.1	RepeatMasker	LTR/Gypsy	975288	975955	5559	-	.	ID="RND-6_FAMILY-42";Tend="8908";Tstart="8241";shortTE="F";uid="733e18aa-c12e-4233-bfe0-942456d603ca"
WOFM01000033.1	RepeatMasker	Unknown	640172	640579	2378	-	.	ID="RND-6_FAMILY-1708";Tend="1605";Tstart="1211";shortTE="F";uid="e2cbd024-78d2-4ae0-8e39-d7c923a2ea9d"
WOFM01000033.1	RepeatMasker	LTR/Gypsy	113092	117561	32284	-	.	ID="RND-6_FAMILY-7355";Tend="4907";Tstart="291";shortTE="F";uid="ce12c847-3ab1-4f68-8818-a8cc3383ed3c"
WOFM01000033.1	RepeatMasker	DNA/hAT-Tip100	818683	818797	526	-	.	ID="RND-4_FAMILY-959";Tend="1275";Tstart="1161";shortTE="F";uid="a262f1a0-84e9-46a0-91e6-5a1eae07c7fe"
WOFM01000033.1	RepeatMasker	Unknown	55916	56323	2672	-	.	ID="RND-6_FAMILY-5920";Tend="1351";Tstart="946";shortTE="F";uid="51e97c23-e44e-4d37-863b-a348849e644e"
WOFM01000033.1	RepeatMasker	DNA/TcMar-Mariner	628731	629015	648	-	.	ID="RND-6_FAMILY-9025";Tend="1623";Tstart="1362";shortTE="F";uid="fe64c74b-bf6d-411b-a60c-a6df3a46a3da"
WOFM01000033.1	RepeatMasker	Unknown	286105	286651	3797	-	.	ID="RND-1_FAMILY-126";Tend="1617";Tstart="1077";shortTE="F";uid="78db9c24-63fa-4bf8-96da-b0e3015b5d19"
WOFM01000033.1	RepeatMasker	Unknown	1256941	1258515	8218	-	.	ID="RND-6_FAMILY-10271";Tend="2504";Tstart="873";shortTE="F";uid="739e2998-699e-4785-a5a0-caaa879eb367"
WOFM01000033.1	RepeatMasker	Unknown	1330471	1330791	1587	-	.	ID="RND-5_FAMILY-2775";Tend="1187";Tstart="872";shortTE="F";uid="a8770774-02a5-4932-bfe6-67ede990de0e"
WOFM01000033.1	RepeatMasker	DNA/Academ-1	1386562	1387155	4319	-	.	ID="RND-1_FAMILY-73";Tend="2528";Tstart="1938";shortTE="F";uid="de8a65e7-11d0-45f3-a720-d23533cabd2e"
WOFM01000033.1	RepeatMasker	Unknown	63089	63439	2085	-	.	ID="RND-4_FAMILY-986";Tend="1376";Tstart="1031";shortTE="F";uid="0edbc7c7-32b7-437b-8691-9d3ef0c61b18"
WOFM01000033.1	RepeatMasker	LTR/Copia	87550	87823	1290	-	.	ID="RND-1_FAMILY-136";Tend="1108";Tstart="806";shortTE="F";uid="9cc7302a-84b5-41ea-9486-b7b3c3b6abaf"
WOFM01000033.1	RepeatMasker	Unknown	373730	373972	869	-	.	ID="RND-2_FAMILY-36";Tend="1670";Tstart="1428";shortTE="F";uid="c69e7b04-09f1-42e7-a541-03fe633084d2"
WOFM01000033.1	RepeatMasker	Unknown	2216233	2216449	458	-	.	ID="RND-6_FAMILY-7168";Tend="1096";Tstart="1024";shortTE="F";uid="5a9268d7-b2c9-4e9e-b6ff-80d9fbfa2b8d"
WOFM01000033.1	RepeatMasker	Unknown	455452	455727	2272	-	.	ID="RND-1_FAMILY-145";Tend="2335";Tstart="2060";shortTE="F";uid="14a7e8bc-4fab-4c4d-9cb6-cc4d40eaacc5"
WOFM01000033.1	RepeatMasker	Unknown	1330802	1330941	865	-	.	ID="RND-1_FAMILY-258";Tend="1059";Tstart="920";shortTE="F";uid="674cec93-e79a-46b3-95ac-4181f3f8fa5e"
WOFM01000033.1	RepeatMasker	DNA/TcMar-Tc1	112940	113091	419	-	.	ID="MARINER-N22_AG";Tend="182";Tstart="36";shortTE="F";uid="526fa439-e935-4e38-bb6d-62faba3f16d9"
WOFM01000033.1	RepeatMasker	Unknown	33695	34344	2011	-	.	ID="RND-6_FAMILY-1708";Tend="1424";Tstart="949";shortTE="F";uid="dbaf3f42-387f-4be1-af7f-d28f943205c9"
WOFM01000033.1	RepeatMasker	Unknown	297830	298441	907	-	.	ID="RND-4_FAMILY-688";TEgroup="ctg_258%7CRND-4_FAMILY-688%7C1";Tend="1345";Tstart="1078";shortTE="F";uid="e62ccf61-45cf-41b0-a605-87cad557042f"
WOFM01000033.1	RepeatMasker	Unknown	1528602	1528811	1227	-	.	ID="RND-6_FAMILY-1350";Tend="1713";Tstart="1503";shortTE="F";uid="6862c752-fb42-4308-b4d7-c945f41cf772"
WOFM01000033.1	RepeatMasker	RC/Helitron	389839	390441	1599	-	.	ID="RND-5_FAMILY-2792";TEgroup="ctg_258%7CRND-5_FAMILY-2792%7C1";Tend="1868";Tstart="1503";shortTE="F";uid="30278c70-cd4c-42ab-b4e9-48df12d233f3"
WOFM01000033.1	RepeatMasker	Unknown	576333	576695	2004	-	.	ID="RND-6_FAMILY-9161";Tend="1177";Tstart="795";shortTE="F";uid="c1744500-c13f-411e-b72f-fe2ed36596db"
WOFM01000033.1	RepeatMasker	Unknown	2211333	2211889	2766	-	.	ID="RND-1_FAMILY-514";Tend="1547";Tstart="976";shortTE="F";uid="76031719-aee8-487a-bd1b-d923565dea57"
WOFM01000033.1	RepeatMasker	Unknown	1341900	1342056	887	-	.	ID="RND-6_FAMILY-357";Tend="1762";Tstart="1606";shortTE="F";uid="e4fa185f-d4ab-4122-9a2d-e870c19252ff"
WOFM01000033.1	RepeatMasker	Unknown	1516303	1517378	8671	-	.	ID="RND-1_FAMILY-368";Tend="1911";Tstart="836";shortTE="F";uid="0e1cfc1a-7be4-4a7b-a28d-266717e1c053"
WOFM01000033.1	RepeatMasker	LTR/Copia	1039408	1039582	1380	-	.	ID="RND-5_FAMILY-675";Tend="7698";Tstart="7523";shortTE="F";uid="62b42eda-bbee-41b3-9fac-589687fa58fb"
WOFM01000033.1	RepeatMasker	Unknown	2142155	2142307	956	-	.	ID="RND-6_FAMILY-357";Tend="1514";Tstart="1366";shortTE="F";uid="e09c377e-c27d-4482-833f-248c6f4b5e36"
WOFM01000033.1	RepeatMasker	Unknown	1202076	1202796	5567	-	.	ID="RND-1_FAMILY-1099";Tend="1837";Tstart="1128";shortTE="F";uid="853cad2b-97f0-4e65-b6db-9924095ceb8e"
WOFM01000033.1	RepeatMasker	LTR/Gypsy	728534	728944	1500	-	.	ID="RND-6_FAMILY-550";Tend="1167";Tstart="739";shortTE="F";uid="8f13c8c4-16fd-4f7a-b7af-dea7c228d61a"
WOFM01000033.1	RepeatMasker	Unknown	1138611	1138792	1151	-	.	ID="RND-6_FAMILY-5871";Tend="1179";Tstart="1003";shortTE="F";uid="64b35ec2-fad6-4a56-a29e-6a2600f12ea3"
WOFM01000033.1	RepeatMasker	LTR/Gypsy	1408296	1408467	498	-	.	ID="RND-3_FAMILY-160";Tend="2224";Tstart="2054";shortTE="F";uid="6df2a2c5-0be9-469c-bfd3-d887fc2b32f9"
WOFM01000033.1	RepeatMasker	Unknown	670619	671362	2605	-	.	ID="RND-2_FAMILY-36";Tend="1571";Tstart="812";shortTE="F";uid="51be37d0-6b6b-492d-bb69-4bc627b52acb"
WOFM01000033.1	RepeatMasker	LTR/ERV1	1067808	1068190	966	-	.	ID="RND-5_FAMILY-289";Tend="1300";Tstart="901";shortTE="F";uid="3fe3413e-33e9-4442-87ee-a447ed7f008c"
WOFM01000033.1	RepeatMasker	Unknown	193589	194638	7585	-	.	ID="RND-5_FAMILY-4385";Tend="1859";Tstart="785";shortTE="F";uid="181e1d25-9121-4827-9dfe-89386a743f04"
WOFM01000033.1	RepeatMasker	Unknown	101866	102550	2966	-	.	ID="RND-1_FAMILY-10";Tend="1789";Tstart="1032";shortTE="F";uid="f49baf1d-1955-4898-9aeb-d273d3ab4790"
WOFM01000033.1	RepeatMasker	DNA/Sola-1	549152	549541	572	-	.	ID="RND-5_FAMILY-2465";Tend="1709";Tstart="1337";shortTE="F";uid="fc2fe4f6-c8b4-422c-abc0-6314d502f703"
WOFM01000033.1	RepeatMasker	Unknown	1053171	1053438	1287	-	.	ID="RND-1_FAMILY-521";Tend="1060";Tstart="784";shortTE="F";uid="e02bc496-ccf0-409a-b55a-430e7713805b"
WOFM01000033.1	RepeatMasker	Unknown	1903928	1904088	1008	-	.	ID="RND-1_FAMILY-75";Tend="1121";Tstart="959";shortTE="F";uid="e3c73fcd-7963-48f6-bbaa-98afcbfb19ad"
WOFM01000033.1	RepeatMasker	Unknown	1244035	1244170	465	-	.	ID="RND-6_FAMILY-1076";Tend="2718";Tstart="2575";shortTE="F";uid="ca201e33-cfed-406e-a317-38c9830f327a"
WOFM01000033.1	RepeatMasker	DNA/hAT-Tip100	1214320	1214509	903	-	.	ID="RND-4_FAMILY-959";Tend="1485";Tstart="1292";shortTE="F";uid="d2887142-197b-4070-8920-601e1e9efd2b"
WOFM01000033.1	RepeatMasker	Unknown	863017	863346	1991	-	.	ID="RND-1_FAMILY-10";Tend="1860";Tstart="1510";shortTE="F";uid="afc02464-7e0a-4d59-9126-38f12be7941f"
WOFM01000033.1	RepeatMasker	RC/Helitron	1836167	1836356	848	-	.	ID="RND-1_FAMILY-232";Tend="1324";Tstart="1096";shortTE="F";uid="67397a01-8f7c-4702-807d-2efb310b6fdd"
WOFM01000033.1	RepeatMasker	Unknown	182590	182809	1114	-	.	ID="RND-1_FAMILY-852";Tend="1181";Tstart="947";shortTE="F";uid="be867c4a-766b-4369-8b78-adc04d2f2a46"
WOFM01000033.1	RepeatMasker	Unknown	308838	309270	1888	-	.	ID="RND-1_FAMILY-159";Tend="1576";Tstart="1137";shortTE="F";uid="7b8abf0b-3654-4737-babd-0436889e1da1"
WOFM01000033.1	RepeatMasker	Unknown	1609699	1610243	3061	-	.	ID="RND-1_FAMILY-924";Tend="1477";Tstart="927";shortTE="F";uid="d06bc67f-d333-4e14-aa19-33650dd231b5"
WOFM01000033.1	RepeatMasker	Unknown	883399	883739	1053	-	.	ID="RND-2_FAMILY-36";Tend="1670";Tstart="1349";shortTE="F";uid="c4020708-2a73-453b-9f0f-7557652c42e4"
WOFM01000033.1	RepeatMasker	LTR/Gypsy	534172	535469	10272	-	.	ID="RND-1_FAMILY-259";Tend="5944";Tstart="4665";shortTE="F";uid="c6bae18a-e4d6-46d1-9ef4-86561503660b"
WOFM01000033.1	RepeatMasker	Unknown	905540	906647	5766	-	.	ID="RND-1_FAMILY-832";Tend="2780";Tstart="1724";shortTE="F";uid="6b796313-5d33-4bd4-86d9-2d131105da3c"
WOFM01000033.1	RepeatMasker	LTR/Gypsy	238270	238659	2602	-	.	ID="RND-1_FAMILY-446";Tend="1864";Tstart="1475";shortTE="F";uid="172b30c9-ed09-4bf6-9c02-d58a47b13194"
WOFM01000033.1	RepeatMasker	LTR/Gypsy	1589686	1589947	405	-	.	ID="RND-6_FAMILY-11195";TEgroup="ctg_258%7CRND-6_FAMILY-11195%7C1";Tend="1161";Tstart="901";shortTE="T";uid="42dddc4e-a5bf-4cee-b28e-6fc8de87f580"
WOFM01000033.1	RepeatMasker	Unknown	429265	429472	1216	-	.	ID="RND-1_FAMILY-383";Tend="1350";Tstart="1143";shortTE="F";uid="ba0742ce-2849-4fd3-8d2f-9d84e119148a"
WOFM01000033.1	RepeatMasker	Unknown	1391078	1391230	785	-	.	ID="RND-1_FAMILY-258";Tend="1066";Tstart="913";shortTE="F";uid="20cad0f6-9103-49ee-ac9e-2c3cca087d13"
WOFM01000033.1	RepeatMasker	Unknown	867761	868261	2812	-	.	ID="RND-6_FAMILY-7056";Tend="1408";Tstart="911";shortTE="F";uid="de35eaaa-3fea-430f-b5c9-6fee3c973750"
WOFM01000033.1	RepeatMasker	Unknown	744262	744655	1621	-	.	ID="RND-4_FAMILY-128";Tend="1386";Tstart="926";shortTE="F";uid="006bd705-5328-4d8c-800e-b0bb3f7a4463"
WOFM01000033.1	RepeatMasker	Unknown	41888	42332	2348	-	.	ID="RND-6_FAMILY-8241";Tend="1567";Tstart="1088";shortTE="F";uid="a3349e5e-41bc-43e4-8216-5ed9c80ca156"
WOFM01000033.1	RepeatMasker	Unknown	1316828	1317715	5170	-	.	ID="RND-4_FAMILY-84";Tend="1878";Tstart="918";shortTE="F";uid="c3e4e295-8dfe-4df8-90cd-790c161895ce"
WOFM01000033.1	RepeatMasker	Unknown	470309	470840	1922	-	.	ID="RND-5_FAMILY-4307";Tend="1429";Tstart="906";shortTE="F";uid="99dccb9b-28bf-4f56-81d8-e6d38d2829ce"
WOFM01000033.1	RepeatMasker	Unknown	1137657	1138038	2957	-	.	ID="RND-1_FAMILY-706";Tend="1290";Tstart="910";shortTE="F";uid="50dc4fcc-1a7f-443d-8221-ac0f857b6fac"
WOFM01000033.1	RepeatMasker	Unknown	523463	523820	2279	-	.	ID="RND-1_FAMILY-1126";Tend="1466";Tstart="1108";shortTE="F";uid="7383fc37-8962-47ed-ac9b-0febf57ad139"
WOFM01000033.1	RepeatMasker	DNA	775155	775486	1546	-	.	ID="RND-5_FAMILY-3205";Tend="1228";Tstart="910";shortTE="F";uid="5b53ac71-0419-4f8c-8cc4-43cb60e00b14"
WOFM01000033.1	RepeatMasker	Unknown	1425098	1425376	1401	-	.	ID="RND-1_FAMILY-383";Tend="1351";Tstart="1072";shortTE="F";uid="d12d27c2-7df6-41ee-84be-c32c0266d763"
WOFM01000033.1	RepeatMasker	DNA/Crypton-I	427329	427587	1631	-	.	ID="RND-6_FAMILY-4026";Tend="1195";Tstart="925";shortTE="F";uid="9d4b3468-db0a-4604-aa8f-2676edc07c19"
WOFM01000033.1	RepeatMasker	Unknown	1138035	1138225	1293	-	.	ID="RND-6_FAMILY-3671";Tend="1103";Tstart="913";shortTE="F";uid="98a66b17-6555-4775-9d2f-c36e4de3beff"
WOFM01000033.1	RepeatMasker	Unknown	216453	216635	975	-	.	ID="RND-1_FAMILY-884";Tend="1251";Tstart="1099";shortTE="F";uid="669d3d1a-e857-4009-8026-9eae09e1434a"
WOFM01000033.1	RepeatMasker	DNA/hAT-hAT19	695096	695542	3180	-	.	ID="RND-6_FAMILY-3450";Tend="1270";Tstart="819";shortTE="F";uid="175405f6-9c74-4193-9b60-8b2959d45aaa"
WOFM01000033.1	RepeatMasker	Unknown	1258519	1259072	1920	-	.	ID="RND-5_FAMILY-784";Tend="1406";Tstart="877";shortTE="F";uid="e43adbc7-6b27-4507-98e1-52f5f3f46ad4"
WOFM01000033.1	RepeatMasker	DNA/Sola-1	697610	697916	705	-	.	ID="RND-5_FAMILY-2465";Tend="1694";Tstart="1390";shortTE="F";uid="73925c21-6bfd-48de-9d38-ef15de11b395"
WOFM01000033.1	RepeatMasker	Unknown	209042	209698	3410	-	.	ID="RND-6_FAMILY-803";TEgroup="ctg_258%7CRND-6_FAMILY-803%7C1";Tend="4416";Tstart="3959";shortTE="F";uid="bc4f4f24-40aa-46ea-87ed-752443769e2b"
WOFM01000033.1	RepeatMasker	DNA/Crypton-I	1812768	1813149	1194	-	.	ID="rnd-1_family-240";Tend="1370";Tstart="894";shortTE="F";uid="f46313cc-4d92-493f-880b-da45b6a7cbdb"
WOFM01000033.1	RepeatMasker	Unknown	31511	31655	413	-	.	ID="RND-5_FAMILY-246";Tend="1245";Tstart="1105";shortTE="F";uid="b1a3b1da-b59d-4453-a7a2-cdc107df0af6"
WOFM01000033.1	RepeatMasker	Unknown	732931	733222	1542	-	.	ID="RND-4_FAMILY-1923";Tend="1277";Tstart="970";shortTE="F";uid="ba0bac0b-f97a-4ed2-bad1-fedc58c56399"
WOFM01000033.1	RepeatMasker	DNA/Kolobok-T2?	1555355	1555630	1586	-	.	ID="RND-1_FAMILY-62";Tend="1490";Tstart="1213";shortTE="F";uid="b5d80bfd-dae4-4509-a7f3-44d15bb5e32a"
WOFM01000033.1	RepeatMasker	DNA/Ginger-2	1529983	1530236	1014	-	.	ID="RND-4_FAMILY-572";Tend="1111";Tstart="830";shortTE="F";uid="2463ab56-4f06-4125-aa74-e3d853f00775"
WOFM01000033.1	RepeatMasker	Unknown	1297089	1297309	1504	-	.	ID="RND-1_FAMILY-58";Tend="1176";Tstart="958";shortTE="F";uid="6ae15e95-54bf-45b4-9927-14c619a193ab"
WOFM01000033.1	RepeatMasker	Unknown	434135	434298	579	-	.	ID="RND-1_FAMILY-258";Tend="1690";Tstart="1526";shortTE="F";uid="a68e4a16-8bb6-44d0-aaf6-97bfc3a4e018"
WOFM01000033.1	RepeatMasker	RC/Helitron	2147687	2147839	964	-	.	ID="RND-1_FAMILY-232";Tend="1349";Tstart="1194";shortTE="F";uid="f48d3143-8e8e-4b98-b725-e2f3313de023"
WOFM01000033.1	RepeatMasker	DNA/Crypton-I	521236	521439	880	-	.	ID="rnd-1_family-254";Tend="1524";Tstart="1308";shortTE="F";uid="69818dcd-8bad-4208-8389-876bf3cd139b"
WOFM01000033.1	RepeatMasker	DNA/Crypton-I	1877176	1878054	4733	-	.	ID="rnd-1_family-30";Tend="1864";Tstart="1005";shortTE="F";uid="ca31f742-1780-4148-b950-60a963014c02"
WOFM01000033.1	RepeatMasker	Unknown	1708424	1708779	2124	-	.	ID="RND-1_FAMILY-251";Tend="1268";Tstart="896";shortTE="F";uid="c7e7120c-7131-45f4-aee0-deac45139798"
WOFM01000033.1	RepeatMasker	Unknown	173950	174203	1749	-	.	ID="RND-5_FAMILY-17";Tend="1780";Tstart="1525";shortTE="F";uid="f59a8b1b-0dcb-4e8e-affc-09920fdc2630"
WOFM01000033.1	RepeatMasker	LINE/R1-LOA	1599242	1600067	11099	-	.	ID="RND-1_FAMILY-349";Tend="6326";Tstart="2533";shortTE="F";uid="7e9a7ced-ba02-420c-87b4-d36faf58b281"
WOFM01000033.1	RepeatMasker	Unknown	1339056	1339236	896	-	.	ID="RND-3_FAMILY-526";Tend="1163";Tstart="981";shortTE="F";uid="0029a0ce-d456-4d90-a7cd-c5a7b150d0d2"
WOFM01000033.1	RepeatMasker	LTR/Gypsy	728386	728530	1038	-	.	ID="RND-1_FAMILY-446";Tend="1893";Tstart="1748";shortTE="F";uid="9cf92a0d-692c-4484-8fd5-7120cf533171"
WOFM01000033.1	RepeatMasker	LINE/I	1007047	1011738	39007	-	.	ID="RND-1_FAMILY-1098";Tend="7595";Tstart="2927";shortTE="F";uid="42b92287-01e1-483b-80ab-1b8a2da9c77b"
WOFM01000033.1	RepeatMasker	Unknown	1120241	1121137	5228	-	.	ID="RND-1_FAMILY-1";Tend="2047";Tstart="1113";shortTE="F";uid="a15a78f8-5912-4ddd-8a73-cf1acc6c967d"
WOFM01000033.1	RepeatMasker	DNA/Crypton-I	1687862	1688310	2500	-	.	ID="RND-1_FAMILY-254";Tend="1496";Tstart="1005";shortTE="F";uid="22a16566-80d2-4160-b9c7-3ee5e6c847d4"
WOFM01000033.1	RepeatMasker	LTR/Gypsy	798238	798707	1037	-	.	ID="RND-1_FAMILY-25";Tend="1511";Tstart="1009";shortTE="F";uid="2608936d-e419-4f62-9fc9-80c84886b2fd"
WOFM01000033.1	RepeatMasker	Unknown	210462	210685	962	-	.	ID="RND-6_FAMILY-5582";Tend="1102";Tstart="878";shortTE="F";uid="913da14c-f6e6-4c3a-8fba-453643fd7f0e"
WOFM01000033.1	RepeatMasker	Unknown	1954218	1954373	904	-	.	ID="RND-5_FAMILY-1089";Tend="1305";Tstart="1152";shortTE="F";uid="07eb91b3-9507-4edf-981e-8a8aad8044d2"
WOFM01000033.1	RepeatMasker	DNA/hAT-Tip100	278389	278516	452	-	.	ID="RND-5_FAMILY-530";TEgroup="ctg_258%7CRND-5_FAMILY-530%7C1";Tend="1219";Tstart="953";shortTE="T";uid="26b00f2b-2c74-49a2-bc8d-b4646c755763"
WOFM01000033.1	RepeatMasker	Unknown	949434	950343	3957	-	.	ID="RND-2_FAMILY-36";Tend="1547";Tstart="603";shortTE="F";uid="b87bd4ad-301b-4f57-b396-1f81e92e35f8"
WOFM01000033.1	RepeatMasker	LINE/R2-NeSL	1496719	1496920	1251	-	.	ID="RND-3_FAMILY-38";Tend="1132";Tstart="926";shortTE="F";uid="31fc4be4-9793-407c-a5ce-e070d75f6d49"
WOFM01000033.1	RepeatMasker	RC/Helitron	149011	149892	467	-	.	ID="RND-5_FAMILY-2192";TEgroup="ctg_258%7CRND-5_FAMILY-2192%7C1";Tend="2027";Tstart="405";shortTE="F";uid="066ce8be-158f-4362-83c8-fc3f59c3958d"
WOFM01000033.1	RepeatMasker	LTR/Pao	1518508	1519078	717	-	.	ID="RND-6_FAMILY-3130";Tend="6245";Tstart="5674";shortTE="F";uid="93ec7870-f85c-4410-b8d6-7b62a311d3ed"
WOFM01000033.1	RepeatMasker	Unknown	503997	504454	2674	-	.	ID="RND-4_FAMILY-1467";Tend="1216";Tstart="779";shortTE="F";uid="256a6e53-b17d-4ee7-b699-4c1df6e8d81c"
WOFM01000033.1	RepeatMasker	Unknown	553323	553480	1090	-	.	ID="RND-1_FAMILY-34";Tend="1086";Tstart="926";shortTE="F";uid="bb41b187-769c-4d2e-9866-0c81990a2e42"
WOFM01000033.1	RepeatMasker	Unknown	841789	842886	3511	-	.	ID="RND-1_FAMILY-27";Tend="2493";Tstart="974";shortTE="F";uid="5599ddfb-ac3c-4113-8df7-3036e0d44bb0"
WOFM01000033.1	RepeatMasker	Unknown	1412824	1412959	784	-	.	ID="RND-3_FAMILY-1197";Tend="703";Tstart="584";shortTE="F";uid="ce2207d4-2765-4659-b6fb-4ca2b4e59c1a"
WOFM01000033.1	RepeatMasker	Unknown	153408	153594	1066	-	.	ID="RND-5_FAMILY-241";Tend="1751";Tstart="1572";shortTE="F";uid="232eba78-0c50-4bfd-b7be-d238af994cb7"
WOFM01000033.1	RepeatMasker	RC/Helitron	1521148	1521364	970	-	.	ID="RND-1_FAMILY-466";Tend="1587";Tstart="1341";shortTE="F";uid="9fa3794c-53e5-4f1f-9884-02f54cd3d231"
WOFM01000033.1	RepeatMasker	Unknown	643050	643226	1233	-	.	ID="RND-1_FAMILY-175";Tend="1044";Tstart="868";shortTE="F";uid="48602e22-0f3d-41af-9d59-bcff92a08d31"
WOFM01000033.1	RepeatMasker	Unknown	213575	213813	660	-	.	ID="RND-5_FAMILY-129";Tend="1327";Tstart="1041";shortTE="F";uid="5562efda-30d3-4f65-a374-c187f3ca6414"
WOFM01000033.1	RepeatMasker	Unknown	1390840	1391055	984	-	.	ID="RND-5_FAMILY-246";Tend="1281";Tstart="1068";shortTE="F";uid="b9982219-6f76-4f58-bd04-3022a8a02377"
WOFM01000033.1	RepeatMasker	Unknown	923905	924073	783	-	.	ID="RND-4_FAMILY-672";Tend="1188";Tstart="1001";shortTE="F";uid="e9579168-c4e6-4482-96d8-69f528650a92"
WOFM01000033.1	RepeatMasker	Unknown	628977	630042	2907	-	.	ID="RND-2_FAMILY-36";Tend="1580";Tstart="803";shortTE="F";uid="07e3722c-fd61-47dd-b31e-446d7a8cf7a4"
WOFM01000033.1	RepeatMasker	DNA/Kolobok-E	1730447	1731021	1031	-	.	ID="RND-1_FAMILY-700";Tend="1496";Tstart="931";shortTE="F";uid="3099e78b-a645-4246-896a-9260e15bf1ec"
WOFM01000033.1	RepeatMasker	Unknown	1341367	1341541	1352	-	.	ID="RND-1_FAMILY-287";Tend="1723";Tstart="1549";shortTE="F";uid="c21b313f-b638-474c-aee0-d61f2148136c"
WOFM01000033.1	RepeatMasker	Unknown	1720462	1721129	4484	-	.	ID="RND-1_FAMILY-27";Tend="2465";Tstart="1780";shortTE="F";uid="b7204b18-3fd3-4cd2-8cc5-260aeccfcc3d"
WOFM01000033.1	RepeatMasker	Unknown	178438	178761	1200	-	.	ID="RND-6_FAMILY-14885";TEgroup="ctg_258%7CRND-6_FAMILY-14885%7C1";Tend="1955";Tstart="837";shortTE="F";uid="7245115d-ba29-41d0-bdeb-56d5e2f820c9"
WOFM01000033.1	RepeatMasker	Unknown	731089	732011	5406	-	.	ID="RND-1_FAMILY-449";Tend="1864";Tstart="993";shortTE="F";uid="b8176f7c-0c8e-41f2-8ced-2faffbf69385"
WOFM01000033.1	RepeatMasker	Unknown	1149670	1149946	1579	-	.	ID="RND-5_FAMILY-4549";Tend="1314";Tstart="1045";shortTE="F";uid="ee4bcfbb-6894-4b32-9211-8401a196e3cb"
WOFM01000033.1	RepeatMasker	Unknown	51699	52108	3309	-	.	ID="RND-6_FAMILY-5387";Tend="1383";Tstart="972";shortTE="F";uid="01443d88-c685-4a77-a4b8-2b7eb6d79d08"
WOFM01000033.1	RepeatMasker	Unknown	1288899	1289244	1424	-	.	ID="RND-1_FAMILY-126";Tend="1265";Tstart="744";shortTE="F";uid="3644185b-4724-4c3e-ab0c-76cc91b865ca"
WOFM01000033.1	RepeatMasker	Unknown	1057892	1058316	1057	-	.	ID="RND-5_FAMILY-383";Tend="1373";Tstart="922";shortTE="F";uid="5c0dadfd-7e64-4ebc-b1da-afb1aa8ef58e"
WOFM01000033.1	RepeatMasker	Unknown	802440	802944	3930	-	.	ID="RND-1_FAMILY-139";Tend="1386";Tstart="890";shortTE="F";uid="3a485577-f09b-4b9a-8c38-c62ebda016ae"
WOFM01000033.1	RepeatMasker	DNA/CMC-Chapaev-3	1906527	1907018	2993	-	.	ID="RND-1_FAMILY-472";Tend="1539";Tstart="1047";shortTE="F";uid="90837915-f744-4024-b4e9-50da5036bde8"
WOFM01000033.1	RepeatMasker	DNA/Crypton-I	658291	658471	878	-	.	ID="RND-6_FAMILY-4026";Tend="1160";Tstart="947";shortTE="F";uid="f06e73cd-c69b-4e6e-8f3f-d1504c5f25f5"
WOFM01000033.1	RepeatMasker	Unknown	484767	485138	949	-	.	ID="RND-2_FAMILY-36";Tend="1588";Tstart="1202";shortTE="F";uid="fd168b6c-3558-467c-a874-a24d2808302b"
WOFM01000033.1	RepeatMasker	Unknown	1632839	1633063	1466	-	.	ID="RND-6_FAMILY-3099";Tend="1157";Tstart="934";shortTE="F";uid="d1abdb7d-d596-4043-b97c-967498f6e101"
WOFM01000033.1	RepeatMasker	Unknown	798738	798939	770	-	.	ID="RND-1_FAMILY-34";Tend="1799";Tstart="1585";shortTE="F";uid="4c397dfd-9f42-422b-95d4-6d2f2d7d3cf8"
WOFM01000033.1	RepeatMasker	Unknown	522080	522254	1035	-	.	ID="RND-4_FAMILY-455";Tend="1273";Tstart="1103";shortTE="F";uid="900264a9-ceca-472e-9ff2-e7b34bd3d475"
WOFM01000033.1	RepeatMasker	LINE/RTE-BovB	379391	380057	510	-	.	ID="RND-6_FAMILY-2882";TEgroup="ctg_258%7CRND-6_FAMILY-2882%7C1";Tend="3568";Tstart="2567";shortTE="T";uid="ca3b3e28-fdf8-48e8-a54d-53a2c93eb40f"
WOFM01000033.1	RepeatMasker	Unknown	1522877	1523429	4027	-	.	ID="RND-1_FAMILY-481";Tend="3851";Tstart="3302";shortTE="F";uid="39a4ce74-49bd-45d4-995e-e04704e76bc4"
WOFM01000033.1	RepeatMasker	Unknown	1069514	1069916	2241	-	.	ID="RND-1_FAMILY-133";Tend="1287";Tstart="889";shortTE="F";uid="474eafb9-ea2c-40f1-aa5b-a70b1cccf7d7"
WOFM01000033.1	RepeatMasker	DNA	866217	866349	640	-	.	ID="RND-5_FAMILY-4767";Tend="1012";Tstart="885";shortTE="F";uid="46ebe4b8-ed2b-4052-b181-97a818d63ba4"
WOFM01000033.1	RepeatMasker	Unknown	1174424	1174763	1635	-	.	ID="RND-1_FAMILY-402";Tend="1295";Tstart="935";shortTE="F";uid="3a470e89-afe2-48a2-9ebe-fb663451181b"
WOFM01000033.1	RepeatMasker	Unknown	1490997	1491279	991	-	.	ID="RND-1_FAMILY-383";Tend="1356";Tstart="1056";shortTE="F";uid="dc0e6ceb-bd8d-4df0-9e5b-11bf9145983d"
WOFM01000033.1	RepeatMasker	DNA/Crypton-I	312300	312490	1198	-	.	ID="RND-1_FAMILY-240";Tend="1448";Tstart="1255";shortTE="F";uid="92f8a939-fc3d-491d-acb8-ebb558afe276"
WOFM01000033.1	RepeatMasker	Unknown	174651	174871	521	-	.	ID="RND-6_FAMILY-1708";Tend="1436";Tstart="1180";shortTE="F";uid="23628347-8719-430c-89c7-c47a767c89ae"
WOFM01000033.1	RepeatMasker	Unknown	1612314	1612966	3258	-	.	ID="RND-6_FAMILY-1182";Tend="1785";Tstart="1130";shortTE="F";uid="3e5de5ec-28de-4486-b92a-959c0c4a1fd1"
WOFM01000033.1	RepeatMasker	Unknown	725448	725867	2798	-	.	ID="RND-5_FAMILY-528";Tend="1374";Tstart="962";shortTE="F";uid="a28f5e2f-38f5-4f15-93ca-d192a674dc0b"
WOFM01000033.1	RepeatMasker	Unknown	644314	644716	996	-	.	ID="RND-4_FAMILY-168";Tend="1352";Tstart="933";shortTE="F";uid="cb63df7b-5d43-42ae-8e3a-3d7894099e5f"
WOFM01000033.1	RepeatMasker	Unknown	2215019	2215193	1240	-	.	ID="RND-1_FAMILY-70";Tend="1166";Tstart="991";shortTE="F";uid="9a2e83e6-a163-45d7-8eeb-8a36b8613be5"
WOFM01000033.1	RepeatMasker	Unknown	351147	351362	1292	-	.	ID="RND-1_FAMILY-456";Tend="1368";Tstart="1146";shortTE="F";uid="0613ccb7-2370-4b86-ad14-6d94f51de100"
WOFM01000033.1	RepeatMasker	Unknown	2154912	2155043	474	-	.	ID="RND-4_FAMILY-454";Tend="2279";Tstart="2140";shortTE="F";uid="61b2d662-0f83-4ed3-ac94-01572b6c6574"
WOFM01000033.1	RepeatMasker	DNA/TcMar-Tc1	328775	328995	805	-	.	ID="RND-6_FAMILY-1200";Tend="1203";Tstart="966";shortTE="F";uid="94e3fc65-6166-4b67-ac52-e425f65503d9"
WOFM01000033.1	RepeatMasker	Unknown	1204897	1205075	1497	-	.	ID="RND-1_FAMILY-70";Tend="1169";Tstart="991";shortTE="F";uid="98f50fe4-e7d4-41af-a37f-46b46d407a49"
WOFM01000033.1	RepeatMasker	RC/Helitron	1839180	1839769	644	-	.	ID="RND-1_FAMILY-621";Tend="1448";Tstart="985";shortTE="F";uid="24b3157b-78fa-4e99-9e75-3c1fdf184401"
WOFM01000033.1	RepeatMasker	Unknown	425137	425555	1307	-	.	ID="RND-2_FAMILY-36";Tend="1645";Tstart="1231";shortTE="F";uid="051ca6aa-24a0-4429-82ba-e446c3ac328d"
WOFM01000033.1	RepeatMasker	LTR/Gypsy	24686	24829	1230	-	.	ID="RND-5_FAMILY-950";Tend="7382";Tstart="7238";shortTE="F";uid="9b1c101b-36de-44be-b1c8-6b05603e1714"
WOFM01000033.1	RepeatMasker	DNA/TcMar-Mariner	411759	411962	548	-	.	ID="RND-5_FAMILY-138";Tend="837";Tstart="645";shortTE="F";uid="7afff028-e2b2-43c1-a069-f1606dc87170"
WOFM01000033.1	RepeatMasker	DNA/CMC-EnSpm	342859	343302	3610	-	.	ID="RND-1_FAMILY-350";Tend="1332";Tstart="897";shortTE="F";uid="dfd4fda5-258a-4ca3-932a-95c1e6af37fc"
WOFM01000033.1	RepeatMasker	Unknown	1355744	1356310	2884	-	.	ID="RND-1_FAMILY-978";Tend="1566";Tstart="1000";shortTE="F";uid="bc7f9910-988c-4d37-a5c9-f306e8a6dd8f"
WOFM01000033.1	RepeatMasker	Unknown	454075	454368	1874	-	.	ID="RND-1_FAMILY-39";Tend="1590";Tstart="1297";shortTE="F";uid="2a7ed197-d71b-4689-a006-8fa3698a1d46"
WOFM01000033.1	RepeatMasker	DNA/Kolobok-T2	871271	871784	4008	-	.	ID="RND-1_FAMILY-16";Tend="7031";Tstart="6513";shortTE="F";uid="d6803e46-6b8a-482d-8166-9a51297b0223"
WOFM01000033.1	RepeatMasker	DNA/Kolobok-T2	62180	62639	2443	-	.	ID="RND-1_FAMILY-16";Tend="516";Tstart="39";shortTE="F";uid="3f1ec79f-2b61-4bbd-b072-fa57336dbb2a"
WOFM01000033.1	RepeatMasker	LTR/Gypsy	803515	810056	50531	-	.	ID="RND-1_FAMILY-91";Tend="7293";Tstart="791";shortTE="F";uid="0dae82b6-71ed-48d7-af32-45f2ab450999"
WOFM01000033.1	RepeatMasker	Unknown	1448037	1449020	2426	-	.	ID="RND-6_FAMILY-441";TEgroup="ctg_258%7CRND-6_FAMILY-441%7C1";Tend="1581";Tstart="140";shortTE="F";uid="869df1ac-35d7-46b9-8397-22a01575e416"
WOFM01000033.1	RepeatMasker	DNA/Academ-1	1592183	1592583	2270	-	.	ID="RND-1_FAMILY-579";Tend="1586";Tstart="1166";shortTE="F";uid="8eeb4581-c2a5-4c7a-a39a-1fe80de46f2a"
WOFM01000033.1	RepeatMasker	Unknown	695535	695743	1336	-	.	ID="RND-1_FAMILY-720";Tend="1153";Tstart="947";shortTE="F";uid="43d6b131-268b-4e7c-bc67-aab77a33b5d2"
WOFM01000033.1	RepeatMasker	Unknown	1715513	1715952	2504	-	.	ID="RND-1_FAMILY-416";Tend="1417";Tstart="976";shortTE="F";uid="4173ece6-c1a6-486e-bafe-3794c6b49fcb"
WOFM01000033.1	RepeatMasker	Unknown	1788900	1789203	1120	-	.	ID="RND-2_FAMILY-36";Tend="1687";Tstart="1426";shortTE="F";uid="9d0ed626-621d-47b3-8b7b-889b58d78362"
WOFM01000033.1	RepeatMasker	DNA/Kolobok-E	478063	478641	930	-	.	ID="RND-1_FAMILY-700";Tend="1496";Tstart="915";shortTE="F";uid="ce046f1c-1416-43d8-a67f-40e9d3cff4d6"
WOFM01000033.1	RepeatMasker	Unknown	32940	33384	882	-	.	ID="RND-4_FAMILY-2537";Tend="1697";Tstart="937";shortTE="F";uid="a7d67962-d50b-453c-a7b3-b53f0a7af608"
WOFM01000033.1	RepeatMasker	LTR/Copia	529176	530880	14014	-	.	ID="RND-6_FAMILY-6362";Tend="6240";Tstart="4500";shortTE="F";uid="b9390cb3-181d-4139-b182-da1ab76ed603"
WOFM01000033.1	RepeatMasker	Unknown	1777689	1777925	826	-	.	ID="RND-5_FAMILY-1933";Tend="1253";Tstart="1033";shortTE="F";uid="9bc84180-0301-4f6f-b7d9-f4ed4a360830"
WOFM01000033.1	RepeatMasker	Unknown	1206243	1206563	2129	-	.	ID="RND-5_FAMILY-1247";Tend="1213";Tstart="899";shortTE="F";uid="ccee8065-c2ef-46b0-b9f7-5df71dac1e68"
WOFM01000033.1	RepeatMasker	Unknown	362317	362761	2837	-	.	ID="RND-3_FAMILY-391";Tend="1330";Tstart="888";shortTE="F";uid="2ec55c71-4d76-4114-b216-005ff1d228b6"
WOFM01000033.1	RepeatMasker	DNA/Academ-1	748227	748866	4187	-	.	ID="RND-1_FAMILY-656";Tend="1600";Tstart="949";shortTE="F";uid="6e96cd08-25bf-4e36-9b11-a293bb93d627"
WOFM01000033.1	RepeatMasker	LTR/Gypsy	606402	613552	1701	-	.	ID="RND-4_FAMILY-373";TEgroup="ctg_258%7CRND-4_FAMILY-373%7C1";Tend="7759";Tstart="859";shortTE="F";uid="f9848b0c-4e60-41be-b43c-29b20fd3250a"
WOFM01000033.1	RepeatMasker	DNA/Crypton-I	1497117	1497366	1613	-	.	ID="RND-6_FAMILY-4026";Tend="1162";Tstart="914";shortTE="F";uid="47fbf28b-4e83-4ce0-acfe-3eb69f48301d"
WOFM01000033.1	RepeatMasker	Unknown	1309544	1310071	3730	-	.	ID="RND-6_FAMILY-253";Tend="1327";Tstart="800";shortTE="F";uid="4b0b660d-8ff1-4b2d-b530-a0d64c6145e7"
WOFM01000033.1	RepeatMasker	LTR/Copia	1027534	1030260	17416	-	.	ID="RND-1_FAMILY-731";Tend="3522";Tstart="781";shortTE="F";uid="11641c8c-84b3-45ed-90cd-73d13ef628a2"
WOFM01000033.1	RepeatMasker	DNA	1392293	1392471	805	-	.	ID="RND-5_FAMILY-4767";Tend="1055";Tstart="887";shortTE="F";uid="feb20a79-849c-4133-a8a3-fe9a19aac8e3"
WOFM01000033.1	RepeatMasker	Unknown	931268	931396	691	-	.	ID="RND-4_FAMILY-2362";Tend="988";Tstart="860";shortTE="F";uid="706ea80e-f0cd-4e6d-8e85-71a4758b129d"
WOFM01000033.1	RepeatMasker	Unknown	143203	143425	1152	-	.	ID="RND-1_FAMILY-435";Tend="1176";Tstart="938";shortTE="F";uid="80393f95-0e04-40a9-b217-a40ed5c36bcb"
WOFM01000033.1	RepeatMasker	Unknown	136916	137303	2574	-	.	ID="RND-3_FAMILY-391";Tend="1282";Tstart="896";shortTE="F";uid="28da04a0-00e3-4dcc-a889-35e44a751637"
WOFM01000033.1	RepeatMasker	Unknown	271829	272382	2563	-	.	ID="RND-3_FAMILY-565";Tend="1482";Tstart="977";shortTE="F";uid="5547beff-d0e1-4441-b8c3-471f47500189"
WOFM01000033.1	RepeatMasker	Unknown	1205070	1206077	5100	-	.	ID="RND-6_FAMILY-244";Tend="1725";Tstart="742";shortTE="F";uid="c189fb09-00cd-4e22-a12a-a1188b0c6186"
WOFM01000033.1	RepeatMasker	LTR/Gypsy	1348997	1349467	3509	-	.	ID="RND-3_FAMILY-235";Tend="1264";Tstart="795";shortTE="F";uid="e19728e5-41a4-4d24-983e-5d5bd432fb57"
WOFM01000033.1	RepeatMasker	DNA/Crypton-I	1536106	1536523	2708	-	.	ID="RND-4_FAMILY-531";Tend="1366";Tstart="926";shortTE="F";uid="c792fdeb-ed2d-485b-8a4a-b7405b977871"
WOFM01000033.1	RepeatMasker	DNA/MULE-MuDR	581623	582915	4765	-	.	ID="RND-6_FAMILY-256";TEgroup="ctg_258%7CRND-6_FAMILY-256%7C1";Tend="977";Tstart="16";shortTE="F";uid="d9474a8f-4dd9-477e-91eb-ab8cf54ae387"
WOFM01000033.1	RepeatMasker	DNA/Ginger-2	1528404	1528605	871	-	.	ID="RND-4_FAMILY-572";Tend="1618";Tstart="1405";shortTE="F";uid="5f2a7213-ba09-4f92-918c-7812f898beb7"
WOFM01000033.1	RepeatMasker	Unknown	930047	930868	6180	-	.	ID="RND-5_FAMILY-2131";Tend="1709";Tstart="863";shortTE="F";uid="0fe92dc1-0b11-447d-a0c8-6bdeb7e57faf"
WOFM01000033.1	RepeatMasker	Unknown	157583	157701	721	-	.	ID="RND-1_FAMILY-2";Tend="1619";Tstart="1500";shortTE="F";uid="0fa46555-0dd0-4a26-a0cd-449f2d89afe1"
WOFM01000033.1	RepeatMasker	Unknown	893300	893675	2516	-	.	ID="RND-1_FAMILY-48";Tend="1203";Tstart="837";shortTE="F";uid="61ae6951-d7fd-41c0-a9de-55e0b08b4ddd"
WOFM01000033.1	RepeatMasker	RC/Helitron	1360816	1360945	414	-	.	ID="RND-5_FAMILY-2749";Tend="1659";Tstart="1525";shortTE="F";uid="fc59e96e-078d-4e89-a69b-5f968f4e13d0"
WOFM01000033.1	RepeatMasker	Unknown	914221	915632	7241	-	.	ID="RND-1_FAMILY-799";Tend="2398";Tstart="804";shortTE="F";uid="b9f57aae-7396-47a4-bd98-c010143627f4"
WOFM01000033.1	RepeatMasker	Unknown	1932035	1932725	5367	-	.	ID="RND-1_FAMILY-131";Tend="1635";Tstart="944";shortTE="F";uid="eb69073f-8be3-49ae-9445-4c99a9260f3a"
WOFM01000033.1	RepeatMasker	Unknown	268965	269074	707	-	.	ID="RND-4_FAMILY-305";Tend="1020";Tstart="910";shortTE="F";uid="ddfaac6b-dd0f-4b22-958b-246899a9faa5"
WOFM01000033.1	RepeatMasker	LTR/Gypsy	445378	450790	46704	-	.	ID="RND-6_FAMILY-4984";Tend="5820";Tstart="498";shortTE="F";uid="6273aa69-e81d-4d4a-91c1-25c50e764328"
WOFM01000033.1	RepeatMasker	Unknown	1861822	1862427	1715	-	.	ID="RND-1_FAMILY-468";Tend="5601";Tstart="5000";shortTE="F";uid="170f95e6-550e-4e06-beb5-59d5d130cc95"
WOFM01000033.1	RepeatMasker	Unknown	1679236	1679427	528	-	.	ID="RND-1_FAMILY-328";Tend="1289";Tstart="1109";shortTE="F";uid="5f8bed56-2b61-4949-abc8-44fcc1ff35e2"
WOFM01000033.1	RepeatMasker	RC/Helitron	1623390	1623776	2584	-	.	ID="RND-5_FAMILY-1045";Tend="1356";Tstart="974";shortTE="F";uid="e8c763d6-34df-4322-b619-cc00e1dc4228"
WOFM01000033.1	RepeatMasker	Unknown	495563	495824	1212	-	.	ID="RND-1_FAMILY-117";Tend="1232";Tstart="963";shortTE="F";uid="0a5ffbd0-345b-45a2-9847-32a290eeeaf4"
WOFM01000033.1	RepeatMasker	DNA/hAT-Ac	170567	171079	3429	-	.	ID="RND-1_FAMILY-1119";Tend="1438";Tstart="881";shortTE="F";uid="1be9bee4-f120-4d58-9355-81647fa2a3f7"
WOFM01000033.1	RepeatMasker	Unknown	43473	43838	1472	-	.	ID="RND-1_FAMILY-9";Tend="1596";Tstart="1241";shortTE="F";uid="5abfb216-66e5-408e-a37a-e60b31e2f23d"
WOFM01000033.1	RepeatMasker	DNA/Crypton-I	332617	332808	1282	-	.	ID="RND-1_FAMILY-240";Tend="1448";Tstart="1255";shortTE="F";uid="05825cb6-6520-4cc9-b69f-8434cd716ad8"
WOFM01000033.1	RepeatMasker	Unknown	72615	73297	3521	-	.	ID="RND-1_FAMILY-495";Tend="1621";Tstart="945";shortTE="F";uid="209cacaf-b404-47bb-b9ac-b488808783bc"
WOFM01000033.1	RepeatMasker	Unknown	884223	884502	1148	-	.	ID="RND-5_FAMILY-129";Tend="1325";Tstart="1040";shortTE="F";uid="0145f4e7-1b69-458a-bf38-52ae6d55dc06"
WOFM01000033.1	RepeatMasker	Unknown	485888	486441	1895	-	.	ID="RND-2_FAMILY-36";Tend="1279";Tstart="723";shortTE="F";uid="8a189a33-c98f-40c5-af97-aaa9eaaf4358"
WOFM01000033.1	RepeatMasker	Unknown	546801	547024	1175	-	.	ID="RND-6_FAMILY-108";Tend="1417";Tstart="1195";shortTE="F";uid="b5cb7901-33a9-422b-873c-ca9e39b53017"
WOFM01000033.1	RepeatMasker	LTR/Gypsy	372489	373263	3708	-	.	ID="RND-3_FAMILY-160";Tend="1675";Tstart="847";shortTE="F";uid="3274ee51-adaf-4a98-97ff-6a47f3a2a966"
WOFM01000033.1	RepeatMasker	Unknown	469333	470321	1582	-	.	ID="RND-5_FAMILY-241";TEgroup="ctg_258%7CRND-5_FAMILY-241%7C2";Tend="1748";Tstart="871";shortTE="F";uid="46bd5bcd-d9c3-4915-85eb-c11fefe0b099"
WOFM01000033.1	RepeatMasker	DNA/TcMar-Mariner	670340	670700	1239	-	.	ID="RND-6_FAMILY-9025";Tend="1608";Tstart="1287";shortTE="F";uid="20b4b4c6-9721-4489-a0fc-6049fe00c9ee"
WOFM01000033.1	RepeatMasker	Unknown	1741992	1742183	489	-	.	ID="RND-6_FAMILY-6332";Tend="1154";Tstart="947";shortTE="F";uid="07b5c2a1-a0a9-47e9-b536-b1c0c4470816"
WOFM01000033.1	RepeatMasker	DNA/hAT-hAT19	851707	858479	40674	-	.	ID="RND-6_FAMILY-6401";TEgroup="ctg_258%7CRND-6_FAMILY-6401%7C1";Tend="8680";Tstart="732";shortTE="F";uid="069bcd0e-6b7f-4060-8ebc-617517f49471"
WOFM01000033.1	RepeatMasker	Unknown	1116626	1116754	860	-	.	ID="RND-6_FAMILY-10468";Tend="806";Tstart="681";shortTE="F";uid="60d66bc2-1635-4508-a689-3929523b7838"
WOFM01000033.1	RepeatMasker	Unknown	357728	358567	3543	-	.	ID="RND-1_FAMILY-1139";Tend="1933";Tstart="1109";shortTE="F";uid="173d6f06-5f97-4f4c-8246-001323847424"
WOFM01000033.1	RepeatMasker	DNA/Merlin	1641606	1641895	1446	-	.	ID="RND-4_FAMILY-263";Tend="1481";Tstart="1198";shortTE="F";uid="501a8301-5f86-4104-ab30-45f570589a1f"
WOFM01000033.1	RepeatMasker	DNA/Academ-1	386860	387018	756	-	.	ID="RND-5_FAMILY-2769";Tend="1077";Tstart="924";shortTE="F";uid="2064add1-b7aa-4b0f-a3e6-27a3573191e3"
WOFM01000033.1	RepeatMasker	Unknown	1232869	1233130	843	-	.	ID="RND-1_FAMILY-207";Tend="1214";Tstart="952";shortTE="F";uid="673aca3f-1bc5-48d9-8f73-91a798c18f17"
WOFM01000033.1	RepeatMasker	Unknown	1907269	1907573	1989	-	.	ID="RND-1_FAMILY-679";Tend="1222";Tstart="917";shortTE="F";uid="18ebf8b9-c0b8-4468-8d90-c13ff97aaf52"
WOFM01000033.1	RepeatMasker	DNA/Kolobok-T2	54991	55465	3509	-	.	ID="RND-1_FAMILY-15";Tend="1313";Tstart="836";shortTE="F";uid="9fb15530-07ca-4c92-8781-18003d7a0b55"
WOFM01000033.1	RepeatMasker	LTR/Gypsy	1361890	1362266	1383	-	.	ID="RND-1_FAMILY-1061";Tend="7193";Tstart="6821";shortTE="F";uid="656ea01a-2016-4621-b900-218a6134d742"
WOFM01000033.1	RepeatMasker	Unknown	886406	886806	1162	-	.	ID="RND-1_FAMILY-197";TEgroup="ctg_258%7CRND-1_FAMILY-197%7C1";Tend="1133";Tstart="907";shortTE="F";uid="549df01a-c58c-44fa-b012-a6031de46b09"
WOFM01000033.1	RepeatMasker	Unknown	1429604	1429833	1394	-	.	ID="RND-4_FAMILY-986";Tend="1373";Tstart="1144";shortTE="F";uid="a593b03a-bca2-4e78-9aaf-b4b7f944344c"
WOFM01000033.1	RepeatMasker	LTR/Copia	1041454	1048236	55090	-	.	ID="RND-5_FAMILY-675";Tend="7532";Tstart="750";shortTE="F";uid="db71c5c0-d207-4e7a-bbef-a7b36e1a38a0"
WOFM01000033.1	RepeatMasker	Unknown	220172	220780	2016	-	.	ID="RND-1_FAMILY-468";Tend="5601";Tstart="5000";shortTE="F";uid="9b3e9ff3-2bc6-4082-a110-14c67a7ce615"
WOFM01000033.1	RepeatMasker	Unknown	1177607	1177888	1699	-	.	ID="RND-5_FAMILY-515";TEgroup="ctg_258%7CRND-5_FAMILY-515%7C1";Tend="1785";Tstart="1566";shortTE="F";uid="3fcb12e5-b3db-4b12-97e1-16f2663059e4"
WOFM01000033.1	RepeatMasker	DNA/Kolobok-T2	692241	692507	1543	-	.	ID="RND-4_FAMILY-21";Tend="7771";Tstart="7502";shortTE="F";uid="58a863a2-fa81-4062-aeb8-c94baffcf6ef"
WOFM01000033.1	RepeatMasker	Unknown	2098938	2099521	3196	-	.	ID="RND-1_FAMILY-746";Tend="1458";Tstart="850";shortTE="F";uid="c9f7a003-660b-4bb2-84f6-8695760222f2"
WOFM01000033.1	RepeatMasker	LTR/Pao	1487276	1487525	2148	-	.	ID="RND-6_FAMILY-3130";Tend="6695";Tstart="6446";shortTE="F";uid="2dbaf370-538e-4909-9ccb-c04f668d2b3a"
WOFM01000033.1	RepeatMasker	Unknown	1238996	1239399	2536	-	.	ID="RND-4_FAMILY-2362";Tend="1274";Tstart="855";shortTE="F";uid="f45b0beb-319b-45f7-9ab9-558dde3a95cd"
WOFM01000033.1	RepeatMasker	LINE/RTE-BovB	903608	904487	7079	-	.	ID="RND-6_FAMILY-2882";Tend="1662";Tstart="785";shortTE="F";uid="373f7794-26ce-4e0a-9d0c-df9289214b1d"
WOFM01000033.1	RepeatMasker	Unknown	1532988	1533450	2819	-	.	ID="RND-1_FAMILY-9";Tend="1542";Tstart="1070";shortTE="F";uid="9151d9c2-134f-4194-9485-d28d091b6c46"
WOFM01000033.1	RepeatMasker	Unknown	261154	261456	1713	-	.	ID="RND-4_FAMILY-1509";Tend="1255";Tstart="929";shortTE="F";uid="1e6fbaa8-b39e-413d-ba38-5e31bbe34d3b"
WOFM01000033.1	RepeatMasker	Unknown	214299	214546	1013	-	.	ID="RND-1_FAMILY-433";Tend="1116";Tstart="867";shortTE="F";uid="c6cdbbfa-54ec-4ebf-8072-a491671adc34"
WOFM01000033.1	RepeatMasker	Unknown	1446601	1446744	642	-	.	ID="RND-1_FAMILY-10";Tend="1112";Tstart="973";shortTE="F";uid="d8a397b5-cab1-4494-b9c3-ef52bceb509e"
WOFM01000033.1	RepeatMasker	Unknown	491656	492018	2341	-	.	ID="RND-1_FAMILY-554";Tend="1329";Tstart="969";shortTE="F";uid="1442309e-9721-4d30-8476-5b65fc5ed8b4"
WOFM01000033.1	RepeatMasker	DNA/hAT-Tip100	1301563	1301719	411	-	.	ID="RND-5_FAMILY-8";Tend="528";Tstart="374";shortTE="F";uid="e4be919c-6e48-41bf-804f-a7c4c1528df0"
WOFM01000033.1	RepeatMasker	Unknown	476919	477945	6635	-	.	ID="RND-1_FAMILY-822";Tend="1829";Tstart="756";shortTE="F";uid="758be7a6-9e1a-4f87-80db-2042443fac7b"
WOFM01000033.1	RepeatMasker	Unknown	1314152	1314397	1823	-	.	ID="RND-1_FAMILY-338";Tend="1222";Tstart="976";shortTE="F";uid="3b16e4a5-30ef-499d-9dff-7fdafb488401"
WOFM01000033.1	RepeatMasker	Unknown	626426	626645	961	-	.	ID="RND-4_FAMILY-1509";Tend="1247";Tstart="1003";shortTE="F";uid="271351de-3410-445a-8788-a2c5f35a5936"
WOFM01000033.1	RepeatMasker	Unknown	1466005	1466216	754	-	.	ID="RND-1_FAMILY-826";Tend="1581";Tstart="1376";shortTE="F";uid="ee3d4381-a9b4-40c1-8833-7cf1fae3d53c"
WOFM01000033.1	RepeatMasker	LTR/Gypsy	1400068	1400740	4366	-	.	ID="RND-6_FAMILY-42";Tend="8906";Tstart="8241";shortTE="F";uid="37b43da5-97cc-4889-a472-1c1899d80492"
WOFM01000033.1	RepeatMasker	LTR/Gypsy	1510968	1511142	611	-	.	ID="GYPSY68-I_AG";Tend="2265";Tstart="2114";shortTE="F";uid="3dc190e8-bc33-4782-a5b6-cf8adfb8b96c"
WOFM01000033.1	RepeatMasker	Unknown	434298	435974	12431	-	.	ID="RND-1_FAMILY-6";Tend="3116";Tstart="1452";shortTE="F";uid="7be515ae-3ccc-4bcf-96a4-b40c16dd956d"
WOFM01000033.1	RepeatMasker	Unknown	2139840	2140101	1552	-	.	ID="RND-1_FAMILY-117";Tend="1225";Tstart="963";shortTE="F";uid="66912d0d-c406-4560-89e4-5fff903a7216"
WOFM01000033.1	RepeatMasker	Unknown	102709	103512	948	-	.	ID="RND-4_FAMILY-454";TEgroup="ctg_258%7CRND-4_FAMILY-454%7C1";Tend="2277";Tstart="948";shortTE="F";uid="e0490500-f498-4a68-9c69-359c70d97c1a"
WOFM01000033.1	RepeatMasker	Unknown	746079	746431	2690	-	.	ID="RND-5_FAMILY-1504";Tend="1296";Tstart="945";shortTE="F";uid="921819fb-c1a5-46a4-9728-f0bb38502b14"
WOFM01000033.1	RepeatMasker	RC/Helitron	1939958	1940275	506	-	.	ID="RND-5_FAMILY-2192";Tend="1030";Tstart="698";shortTE="F";uid="1d1eb718-4ef5-47d7-ba59-ec8dfcf08387"
WOFM01000033.1	RepeatMasker	Unknown	1186265	1186454	1547	-	.	ID="RND-1_FAMILY-706";Tend="1293";Tstart="1103";shortTE="F";uid="846c047e-567b-46ce-80f3-e338b95cf90c"
WOFM01000033.1	RepeatMasker	Unknown	1113741	1113916	1215	-	.	ID="RND-1_FAMILY-70";Tend="1167";Tstart="992";shortTE="F";uid="b3f78ff7-de8a-4b2e-8287-118a989b7f20"
WOFM01000033.1	RepeatMasker	Unknown	103730	104877	9332	-	.	ID="RND-5_FAMILY-5862";Tend="2025";Tstart="878";shortTE="F";uid="66ace017-78db-498b-9c31-d021f9a56aca"
WOFM01000033.1	RepeatMasker	Unknown	267102	267657	3449	-	.	ID="RND-5_FAMILY-782";Tend="1919";Tstart="1352";shortTE="F";uid="e72ea718-4e6f-4884-8f0c-58d9572d0ee9"
WOFM01000033.1	RepeatMasker	LINE/Penelope	1750603	1750894	485	-	.	ID="RND-6_FAMILY-5286";Tend="822";Tstart="543";shortTE="F";uid="b7e1831a-4b09-4af0-9699-a0e5ddc5ed5e"
WOFM01000033.1	RepeatMasker	Unknown	461321	461497	972	-	.	ID="RND-2_FAMILY-36";Tend="959";Tstart="783";shortTE="F";uid="94aba45b-e777-4bd7-808d-f2b88508b4ce"
WOFM01000033.1	RepeatMasker	Unknown	538992	539247	1532	-	.	ID="RND-6_FAMILY-2894";Tend="1280";Tstart="989";shortTE="F";uid="e2b47129-3757-4382-b5c0-a5f0f102bb12"
WOFM01000033.1	RepeatMasker	Unknown	1496421	1496555	605	-	.	ID="RND-2_FAMILY-36";Tend="1382";Tstart="1248";shortTE="F";uid="acdbbc39-f225-4816-9828-cf54cee5ffba"
WOFM01000033.1	RepeatMasker	Unknown	1315631	1316534	2808	-	.	ID="RND-6_FAMILY-14429";Tend="1117";Tstart="209";shortTE="F";uid="2b56dffd-c5dc-4936-8c3c-4ca415add6ee"
WOFM01000033.1	RepeatMasker	Unknown	1558310	1558457	797	-	.	ID="RND-5_FAMILY-784";Tend="1633";Tstart="1497";shortTE="F";uid="a3524451-535d-47f2-a20b-c90d9eae0d42"
WOFM01000033.1	RepeatMasker	DNA/hAT	693601	693879	1594	-	.	ID="RND-5_FAMILY-1560";Tend="1274";Tstart="988";shortTE="F";uid="a3f79c5d-ab0c-40df-a984-52bd78f9eecf"
WOFM01000033.1	RepeatMasker	Unknown	941756	942772	5262	-	.	ID="RND-2_FAMILY-36";Tend="1700";Tstart="613";shortTE="F";uid="d5c54032-34c7-43d4-8f3c-dea2fd65bca4"
WOFM01000033.1	RepeatMasker	Unknown	1537698	1537803	443	-	.	ID="RND-4_FAMILY-900";Tend="1069";Tstart="962";shortTE="F";uid="85eb50f4-6e51-4326-b196-32833b637a50"
WOFM01000033.1	RepeatMasker	Unknown	139076	139566	2390	-	.	ID="RND-1_FAMILY-39";Tend="1406";Tstart="955";shortTE="F";uid="9c517fc6-323d-479e-ab08-0265eab193c5"
WOFM01000033.1	RepeatMasker	Unknown	1783695	1783797	642	-	.	ID="RND-3_FAMILY-213";Tend="978";Tstart="876";shortTE="F";uid="b123d765-31cd-4cc8-92ed-b8fe42a4c43b"
WOFM01000033.1	RepeatMasker	Unknown	2142305	2144133	14620	-	.	ID="RND-1_FAMILY-313";Tend="2682";Tstart="836";shortTE="F";uid="9a8d0ca9-260f-4105-b3eb-098b570ada67"
WOFM01000033.1	RepeatMasker	DNA/Crypton-I	1536511	1536852	2005	-	.	ID="RND-5_FAMILY-401";Tend="1318";Tstart="948";shortTE="F";uid="3def2149-b5c9-492b-85e1-38523909d65d"
WOFM01000033.1	RepeatMasker	Unknown	886131	886413	1020	-	.	ID="RND-6_FAMILY-1824";Tend="1263";Tstart="967";shortTE="F";uid="17ac4f02-7e36-4544-af3f-888578ed05bd"
WOFM01000033.1	RepeatMasker	Unknown	332051	332630	941	-	.	ID="RND-6_FAMILY-5387";TEgroup="ctg_258%7CRND-6_FAMILY-5387%7C2";Tend="1420";Tstart="975";shortTE="F";uid="0801377c-22f1-4bbd-8e63-09bf09c05006"
WOFM01000033.1	RepeatMasker	Unknown	1333695	1334134	1726	-	.	ID="RND-4_FAMILY-860";Tend="1309";Tstart="956";shortTE="F";uid="34a243a2-d707-42a1-bbbb-f26ef468f2fe"
WOFM01000033.1	RepeatMasker	LTR/Gypsy	692600	692827	1314	-	.	ID="RND-1_FAMILY-25";Tend="1232";Tstart="1008";shortTE="F";uid="2ed8e272-1511-4b21-9a9f-3c36323a077b"
WOFM01000033.1	RepeatMasker	LTR/Gypsy	876581	876705	606	-	.	ID="GYPSY-24_DEL-I";Tend="2832";Tstart="2708";shortTE="F";uid="35466853-e694-40f6-998c-057ef84ece87"
WOFM01000033.1	RepeatMasker	LINE/L2	375487	376212	4945	-	.	ID="RND-1_FAMILY-65";Tend="1557";Tstart="814";shortTE="F";uid="66f0fea5-fdf3-47cb-a012-cca314db5d0e"
WOFM01000033.1	RepeatMasker	Unknown	1116904	1117257	1584	-	.	ID="RND-4_FAMILY-900";Tend="1464";Tstart="1075";shortTE="F";uid="48f4abd9-7972-4eb8-9358-69608bf323b5"
WOFM01000033.1	RepeatMasker	Unknown	1365675	1366669	6271	-	.	ID="RND-1_FAMILY-474";Tend="1923";Tstart="867";shortTE="F";uid="ce87b4d0-d1c3-4d18-b8b6-7cb45c5647f6"
WOFM01000033.1	RepeatMasker	Unknown	395886	396025	927	-	.	ID="RND-5_FAMILY-1973";Tend="1851";Tstart="1710";shortTE="F";uid="f1b3fdd7-b854-4504-8e98-6034f3961a19"
WOFM01000033.1	RepeatMasker	Unknown	1544182	1544322	956	-	.	ID="RND-1_FAMILY-9";Tend="1077";Tstart="937";shortTE="F";uid="6e06c751-1af6-48db-99de-a44270323d31"
WOFM01000033.1	RepeatMasker	DNA/Crypton-I	107985	108482	1813	-	.	ID="RND-1_FAMILY-240";Tend="1475";Tstart="953";shortTE="F";uid="0eb2f02f-1a90-4369-9b04-b92077395b8f"
WOFM01000033.1	RepeatMasker	Unknown	53510	53726	1318	-	.	ID="RND-1_FAMILY-903";Tend="1278";Tstart="1059";shortTE="F";uid="f555fefc-ede3-4d38-b4bb-b6c73d4ee6b4"
WOFM01000033.1	RepeatMasker	Unknown	723434	723983	3312	-	.	ID="RND-5_FAMILY-2601";Tend="1499";Tstart="951";shortTE="F";uid="c713ac5b-88c2-4a7f-98a2-ceb4efce1465"
WOFM01000033.1	RepeatMasker	LINE/I	1006256	1006557	2526	-	.	ID="RND-1_FAMILY-1098";Tend="7886";Tstart="7583";shortTE="F";uid="28e84de7-cc9d-4754-bab6-7a480901b265"
WOFM01000033.1	RepeatMasker	DNA/Crypton-I	1359069	1359498	2276	-	.	ID="RND-1_FAMILY-337";Tend="1424";Tstart="1012";shortTE="F";uid="ae82fdce-0af8-4520-aad8-e8c81c067b61"
WOFM01000033.1	RepeatMasker	Unknown	925371	925543	694	-	.	ID="RND-5_FAMILY-784";Tend="1034";Tstart="856";shortTE="F";uid="840921bc-48ee-4738-9db0-a5b946244710"
WOFM01000033.1	RepeatMasker	LTR/Gypsy	996395	996810	3597	-	.	ID="RND-1_FAMILY-923";Tend="9163";Tstart="8749";shortTE="F";uid="b64e7f43-9616-4796-a865-b579fd521571"
WOFM01000033.1	RepeatMasker	LTR/Copia	1033711	1033894	1425	-	.	ID="RND-5_FAMILY-675";Tend="993";Tstart="809";shortTE="F";uid="0ffa2705-d041-437b-bdc4-60b8b3af78b7"
WOFM01000033.1	RepeatMasker	DNA/Kolobok-T2	154581	155063	3365	-	.	ID="RND-4_FAMILY-21";Tend="7769";Tstart="7284";shortTE="F";uid="bc4aed8a-1a55-49b2-9fd2-83b42054c791"
WOFM01000033.1	RepeatMasker	DNA/Crypton-I	312536	312872	2000	-	.	ID="RND-5_FAMILY-401";Tend="1319";Tstart="967";shortTE="F";uid="45ebaea1-333e-41b2-81b2-5680c7fa5b36"
WOFM01000033.1	RepeatMasker	Unknown	1058999	1059227	1442	-	.	ID="RND-1_FAMILY-852";Tend="1179";Tstart="951";shortTE="F";uid="0aaabf51-8283-400b-a1be-410146280d82"
WOFM01000033.1	RepeatMasker	Unknown	1066239	1066348	550	-	.	ID="RND-5_FAMILY-2648";Tend="1498";Tstart="1390";shortTE="F";uid="a43c4744-3e6c-4141-b535-6a6b3e264b2b"
WOFM01000033.1	RepeatMasker	LTR/Gypsy	2016196	2017049	6675	-	.	ID="RND-6_FAMILY-221";Tend="1708";Tstart="845";shortTE="F";uid="d966c527-caba-4006-9d06-3974d4b7d0fb"
WOFM01000033.1	RepeatMasker	Unknown	159232	159491	893	-	.	ID="RND-1_FAMILY-769";Tend="1753";Tstart="1510";shortTE="F";uid="3fbfa5e8-1bcb-4979-8482-11a77713de66"
WOFM01000033.1	RepeatMasker	LTR/Gypsy	1416584	1417833	1576	-	.	ID="RND-1_FAMILY-503";TEgroup="ctg_258%7CRND-1_FAMILY-503%7C1";Tend="7546";Tstart="1001";shortTE="F";uid="8fd4dcf2-61c5-4a14-a7f1-1af1ac92099e"
WOFM01000033.1	RepeatMasker	RC/Helitron	719973	720414	1860	-	.	ID="RND-5_FAMILY-2749";Tend="1796";Tstart="1311";shortTE="F";uid="99b6cbbd-8d3b-4465-a8b2-8a958d4d2f7f"
WOFM01000033.1	RepeatMasker	DNA/TcMar-Tc1	1775564	1775707	724	-	.	ID="RND-4_FAMILY-659";Tend="1273";Tstart="1131";shortTE="F";uid="1310cf01-d0a8-4064-8820-33a364593595"
WOFM01000033.1	RepeatMasker	Unknown	1586804	1587066	1985	-	.	ID="RND-6_FAMILY-1504";Tend="2356";Tstart="2093";shortTE="F";uid="e7f7c978-f280-42c3-b052-10d28a33966b"
WOFM01000033.1	RepeatMasker	Unknown	1572623	1573494	5745	-	.	ID="RND-1_FAMILY-1052";Tend="1640";Tstart="788";shortTE="F";uid="9cf4a037-1948-4e97-b4fc-8f85d24f64b9"
WOFM01000033.1	RepeatMasker	Unknown	156560	157065	3259	-	.	ID="RND-1_FAMILY-2";Tend="2434";Tstart="1876";shortTE="F";uid="dcc4a8f7-8898-4b0b-9f99-8a88e2b3c20a"
WOFM01000033.1	RepeatMasker	Unknown	1576469	1576716	1567	-	.	ID="RND-1_FAMILY-517";Tend="1261";Tstart="1023";shortTE="F";uid="a4f6f26c-9569-4efe-a565-f2169c9ede3d"
WOFM01000033.1	RepeatMasker	Unknown	820845	821242	3110	-	.	ID="RND-1_FAMILY-500";Tend="1362";Tstart="980";shortTE="F";uid="22036693-5917-435f-8cf9-c426f4485f89"
WOFM01000033.1	RepeatMasker	Unknown	743233	743585	1899	-	.	ID="RND-1_FAMILY-670";Tend="1289";Tstart="940";shortTE="F";uid="54434bdf-3462-4607-9dc6-6fdd1cd53885"
WOFM01000033.1	RepeatMasker	Unknown	1836565	1836980	2246	-	.	ID="RND-4_FAMILY-2666";Tend="1198";Tstart="751";shortTE="F";uid="64bf8f66-558b-4f19-872d-7b10e222cc69"
WOFM01000033.1	RepeatMasker	Unknown	1896953	1897317	1635	-	.	ID="RND-5_FAMILY-830";Tend="1292";Tstart="936";shortTE="F";uid="99289bbc-2b47-4ca9-b2b2-a2a0af531d67"
WOFM01000033.1	RepeatMasker	Unknown	1333302	1333674	1409	-	.	ID="RND-6_FAMILY-5387";Tend="1364";Tstart="980";shortTE="F";uid="828304b6-12db-4f3c-ba89-242f71a7df53"
WOFM01000033.1	RepeatMasker	DNA/TcMar-Tc1	1233578	1234112	2590	-	.	ID="RND-5_FAMILY-576";Tend="1733";Tstart="1196";shortTE="F";uid="49cbea83-b6cc-4ecc-848c-fae6262bc905"
WOFM01000033.1	RepeatMasker	Unknown	1870742	1871036	462	-	.	ID="RND-6_FAMILY-9248";TEgroup="ctg_258%7CRND-6_FAMILY-9248%7C1";Tend="1224";Tstart="1052";shortTE="T";uid="bc918aab-dd35-4577-bd42-9f777e3545b3"
WOFM01000033.1	RepeatMasker	Unknown	2100929	2101247	1857	-	.	ID="RND-1_FAMILY-58";Tend="1260";Tstart="946";shortTE="F";uid="7158c51b-1e31-476e-94ca-af330a135d8b"
WOFM01000033.1	RepeatMasker	DNA/TcMar-Mariner	1427377	1427754	931	-	.	ID="RND-6_FAMILY-9025";Tend="1623";Tstart="1305";shortTE="F";uid="3c755152-5a2f-4e21-9e9a-6185cad27473"
WOFM01000033.1	RepeatMasker	Unknown	1709231	1709367	852	-	.	ID="RND-4_FAMILY-2362";Tend="999";Tstart="862";shortTE="F";uid="eaff099c-113b-4421-88ee-d4730f7223f1"
WOFM01000033.1	RepeatMasker	Unknown	1283824	1284284	1001	-	.	ID="RND-6_FAMILY-3132";Tend="1696";Tstart="1248";shortTE="F";uid="16330e1f-6000-43ec-a6a2-269c70c49b83"
WOFM01000033.1	RepeatMasker	Unknown	133600	133915	1117	-	.	ID="RND-1_FAMILY-247";Tend="1348";Tstart="970";shortTE="F";uid="a93e9471-dbc6-4cc7-a641-0a9f40219c8a"
WOFM01000033.1	RepeatMasker	Unknown	1760609	1760845	1500	-	.	ID="RND-1_FAMILY-338";Tend="1225";Tstart="978";shortTE="F";uid="9c7ff7b9-fc1a-46f5-a1b2-c64d1416a9ab"
WOFM01000033.1	RepeatMasker	Unknown	1439061	1439388	1174	-	.	ID="RND-5_FAMILY-749";Tend="1145";Tstart="830";shortTE="F";uid="b733e475-19aa-4f19-bb9e-22df94d58fc0"
WOFM01000033.1	RepeatMasker	Unknown	150220	150478	1108	-	.	ID="RND-1_FAMILY-117";Tend="1225";Tstart="963";shortTE="F";uid="cd4ebad3-b6ab-44bd-af5c-a652e246bd45"
WOFM01000033.1	RepeatMasker	Unknown	691010	691972	6633	-	.	ID="RND-6_FAMILY-9949";Tend="1761";Tstart="783";shortTE="F";uid="9df3b884-b57d-4377-8323-e3b4c67b839a"
WOFM01000033.1	RepeatMasker	Unknown	386682	386853	1121	-	.	ID="RND-1_FAMILY-941";Tend="975";Tstart="806";shortTE="F";uid="ad8274a5-9d69-429f-8328-a25953c85aba"
WOFM01000033.1	RepeatMasker	Unknown	2022614	2022875	1233	-	.	ID="RND-1_FAMILY-117";Tend="1225";Tstart="965";shortTE="F";uid="9f6725ce-2722-469e-8908-5c50db101303"
WOFM01000033.1	RepeatMasker	Unknown	1098935	1099084	802	-	.	ID="RND-6_FAMILY-1324";Tend="1966";Tstart="1793";shortTE="F";uid="9f16b596-959d-49d1-bb4f-175d3c9abcab"
WOFM01000033.1	RepeatMasker	DNA/Crypton-I	332855	333192	2041	-	.	ID="RND-5_FAMILY-401";Tend="1319";Tstart="967";shortTE="F";uid="d7b4f1df-fa1c-4ed3-85a5-4086d1f81ce1"
WOFM01000033.1	RepeatMasker	Unknown	417947	418257	2449	-	.	ID="RND-1_FAMILY-517";Tend="1239";Tstart="928";shortTE="F";uid="8f48157b-2e12-4a05-b8a5-0777f501972e"
WOFM01000033.1	RepeatMasker	LTR/Gypsy	1652198	1652876	5693	-	.	ID="RND-6_FAMILY-1552";Tend="1446";Tstart="768";shortTE="F";uid="b16c7c1f-3f03-4128-a593-d8b5ad9fd906"
WOFM01000033.1	RepeatMasker	Unknown	90388	90765	1893	-	.	ID="RND-5_FAMILY-3473";Tend="1382";Tstart="959";shortTE="F";uid="bad44cea-0b42-47b1-9363-6acf0990953e"
WOFM01000033.1	RepeatMasker	Unknown	1005988	1006116	739	-	.	ID="RND-1_FAMILY-684";Tend="1346";Tstart="1219";shortTE="F";uid="3c8d8378-da55-4c30-b664-6ecbff75337b"
WOFM01000033.1	RepeatMasker	DNA/Crypton-I	178314	178439	757	-	.	ID="RND-6_FAMILY-4026";Tend="1269";Tstart="1144";shortTE="F";uid="cd71c300-5106-49d5-a7e7-9fe6bf8c07ae"
WOFM01000033.1	RepeatMasker	Unknown	437151	437946	3789	-	.	ID="RND-1_FAMILY-258";Tend="1672";Tstart="752";shortTE="F";uid="8d48bab2-8bf6-44de-8bb7-99c0b655a24a"
WOFM01000033.1	RepeatMasker	Unknown	1899131	1899341	715	-	.	ID="RND-6_FAMILY-3132";Tend="1747";Tstart="1228";shortTE="F";uid="56b7e3f4-0e84-4695-bec0-36ec0cf6f6da"
WOFM01000033.1	RepeatMasker	Unknown	546598	546830	785	-	.	ID="RND-5_FAMILY-1314";Tend="1569";Tstart="1330";shortTE="F";uid="24a42e16-0e8d-4d65-a594-540f31fbdc1a"
WOFM01000033.1	RepeatMasker	DNA/TcMar-Tc1	308449	308671	746	-	.	ID="RND-6_FAMILY-1200";Tend="1203";Tstart="966";shortTE="F";uid="37161ee5-db8c-49ea-b606-be33d5bc2e60"
WOFM01000033.1	RepeatMasker	Unknown	1655556	1656125	3028	-	.	ID="RND-6_FAMILY-1708";Tend="1441";Tstart="871";shortTE="F";uid="b45fc849-6435-420d-ae76-ad45ae0303af"
WOFM01000033.1	RepeatMasker	Unknown	1537012	1537155	452	-	.	ID="RND-5_FAMILY-1007";Tend="486";Tstart="336";shortTE="F";uid="08fd1dae-80d1-4ddf-8f7a-db6b2fb7daf3"
WOFM01000033.1	RepeatMasker	RC/Helitron	822414	822856	2289	-	.	ID="RND-1_FAMILY-232";Tend="1349";Tstart="915";shortTE="F";uid="014881f2-a34f-4c17-8a26-7a15df722e8a"
WOFM01000033.1	RepeatMasker	DNA/Sola-1	2078386	2078712	1182	-	.	ID="RND-5_FAMILY-2465";Tend="735";Tstart="396";shortTE="F";uid="fb900a75-0d3e-41b5-8df0-247d0be6ddf9"
WOFM01000033.1	RepeatMasker	LINE/RTE-BovB	1433946	1434047	435	-	.	ID="RND-1_FAMILY-691";Tend="1545";Tstart="1440";shortTE="F";uid="6e6abafa-be69-4531-bd9b-981da333e0b5"
WOFM01000033.1	RepeatMasker	LTR/Gypsy	1402846	1403440	4166	-	.	ID="RND-1_FAMILY-11";Tend="1448";Tstart="841";shortTE="F";uid="540e3cd4-1f39-4dac-923b-3237b6782f31"
WOFM01000033.1	RepeatMasker	Unknown	1844069	1844219	1097	-	.	ID="RND-1_FAMILY-126";Tend="1764";Tstart="1614";shortTE="F";uid="3abb9287-f1de-49c9-801b-d2e2faaa9d6b"
WOFM01000033.1	RepeatMasker	LTR/Gypsy	728943	729887	6486	-	.	ID="RND-1_FAMILY-446";Tend="1751";Tstart="808";shortTE="F";uid="e8571160-fe2c-4051-a2f5-e84818488bf6"
WOFM01000033.1	RepeatMasker	Unknown	571513	572665	5092	-	.	ID="RND-5_FAMILY-1337";Tend="1594";Tstart="189";shortTE="F";uid="ff9ca5f0-f4ee-48ff-b0eb-f6a5aa9e7db1"
WOFM01000033.1	RepeatMasker	DNA/Ginger-2	278741	279045	637	-	.	ID="RND-4_FAMILY-572";Tend="1192";Tstart="903";shortTE="F";uid="f73dcbec-8469-4590-baee-41b33573e259"
WOFM01000033.1	RepeatMasker	LTR/Gypsy	1158013	1158197	1155	-	.	ID="RND-4_FAMILY-463";Tend="7469";Tstart="7284";shortTE="F";uid="a0a091dc-5d30-4f95-a61d-2435380825a0"
WOFM01000033.1	RepeatMasker	DNA/Kolobok-T2?	683598	687034	28024	-	.	ID="RND-1_FAMILY-67";Tend="4167";Tstart="734";shortTE="F";uid="e7f60e21-9d3c-4c5e-926b-a4196748f4e6"
WOFM01000033.1	RepeatMasker	Unknown	1203362	1203957	4628	-	.	ID="RND-1_FAMILY-1099";Tend="866";Tstart="273";shortTE="F";uid="c9d53767-e571-45f3-be43-710eed62bd92"
WOFM01000033.1	RepeatMasker	Unknown	1961032	1961577	2648	-	.	ID="RND-5_FAMILY-784";Tend="1537";Tstart="995";shortTE="F";uid="387da129-1574-4b05-b537-3e11ab14fa18"
WOFM01000033.1	RepeatMasker	Unknown	40447	40797	2296	-	.	ID="RND-6_FAMILY-1708";Tend="1212";Tstart="861";shortTE="F";uid="dced3271-b584-4986-99b3-877bc2a04f84"
WOFM01000033.1	RepeatMasker	Unknown	416799	417113	1927	-	.	ID="RND-1_FAMILY-517";Tend="1240";Tstart="924";shortTE="F";uid="0973ffe9-de8e-45a0-b874-67396d583224"
WOFM01000033.1	RepeatMasker	Unknown	1401497	1401907	813	-	.	ID="RND-5_FAMILY-377";TEgroup="ctg_258%7CRND-5_FAMILY-377%7C2";Tend="1229";Tstart="913";shortTE="F";uid="45a5e7f0-8c79-4eb4-811c-b8604f1573fa"
WOFM01000033.1	RepeatMasker	Unknown	789113	789536	1986	-	.	ID="RND-1_FAMILY-629";Tend="1290";Tstart="857";shortTE="F";uid="342e068a-6f08-496f-bdf7-4f518d1c1767"
WOFM01000033.1	RepeatMasker	RC/Helitron	112411	112974	2888	-	.	ID="RND-1_FAMILY-636";Tend="1499";Tstart="945";shortTE="F";uid="878c7603-a858-4625-bf19-0c1022c96581"
WOFM01000033.1	RepeatMasker	Unknown	1298840	1298987	925	-	.	ID="RND-1_FAMILY-903";Tend="1064";Tstart="923";shortTE="F";uid="75f53f67-1196-4570-aee8-43f5c0cbeeb9"
WOFM01000033.1	RepeatMasker	DNA/Crypton-I	1497360	1497774	1658	-	.	ID="RND-1_FAMILY-240";Tend="1380";Tstart="952";shortTE="F";uid="4219dfbf-ba8c-4e7c-b629-7202d8875087"
WOFM01000033.1	RepeatMasker	LINE/R2-NeSL	1056129	1056436	2041	-	.	ID="RND-3_FAMILY-38";Tend="1430";Tstart="1127";shortTE="F";uid="fae0aa54-ff4e-45fb-893e-937793735799"
WOFM01000033.1	RepeatMasker	DNA/Academ-1	1093787	1094435	2555	-	.	ID="rnd-4_family-1498";Tend="2058";Tstart="1513";shortTE="F";uid="6593f6e4-f907-41ca-9a44-3be51e7c6e8c"
WOFM01000033.1	RepeatMasker	Unknown	1379809	1380558	4829	-	.	ID="RND-6_FAMILY-9949";Tend="1762";Tstart="982";shortTE="F";uid="7ed804aa-d5ae-4ba7-9d00-ecf93c9fc1f7"
WOFM01000033.1	RepeatMasker	Unknown	1894223	1894904	2832	-	.	ID="RND-4_FAMILY-265";Tend="1764";Tstart="926";shortTE="F";uid="1be80a07-0663-4079-a347-afed3f2b64a3"
WOFM01000033.1	RepeatMasker	Unknown	25392	25754	792	-	.	ID="RND-5_FAMILY-777";Tend="1450";Tstart="1064";shortTE="F";uid="0a7ea5e7-8078-49d1-9aea-903fc288e0f0"
WOFM01000033.1	RepeatMasker	Unknown	369938	370310	3125	-	.	ID="RND-1_FAMILY-396";Tend="1275";Tstart="903";shortTE="F";uid="195d5847-95cf-453f-ad0f-963160daac47"
WOFM01000033.1	RepeatMasker	Unknown	1306712	1307229	2936	-	.	ID="RND-6_FAMILY-2894";Tend="1481";Tstart="982";shortTE="F";uid="3cfde833-c4dc-4880-b897-d303315d7cb4"
WOFM01000033.1	RepeatMasker	LTR/Gypsy	286626	291256	7224	-	.	ID="RND-6_FAMILY-1313";TEgroup="ctg_258%7CRND-6_FAMILY-1313%7C1";Tend="7930";Tstart="822";shortTE="F";uid="f1df8a70-515c-444a-8803-c962ffd46e12"
WOFM01000033.1	RepeatMasker	LTR/Gypsy	1375969	1376599	2032	-	.	ID="RND-6_FAMILY-2735";Tend="7995";Tstart="7331";shortTE="F";uid="c8860b4a-5823-4ed0-a678-84c48ba627b0"
WOFM01000033.1	RepeatMasker	Unknown	480096	480321	1201	-	.	ID="RND-3_FAMILY-291";Tend="1203";Tstart="968";shortTE="F";uid="44ea21a0-f648-4d0b-87a7-7759037ca587"
WOFM01000033.1	RepeatMasker	Unknown	880029	880348	2258	-	.	ID="RND-5_FAMILY-1247";Tend="1218";Tstart="898";shortTE="F";uid="9d410d3c-de60-4d71-bb40-156e1223f149"
WOFM01000033.1	RepeatMasker	Unknown	199250	199744	2292	-	.	ID="RND-5_FAMILY-2558";Tend="1303";Tstart="836";shortTE="F";uid="ccba98d9-c31d-4a78-b9c8-6daa024cb065"
WOFM01000033.1	RepeatMasker	DNA/Academ-1	1056602	1057751	4599	-	.	ID="rnd-4_family-1498";Tend="2250";Tstart="931";shortTE="F";uid="362b1bd0-5be2-40f8-899a-53c4956c1347"
WOFM01000033.1	RepeatMasker	Unknown	1414687	1414854	592	-	.	ID="RND-6_FAMILY-7296";Tend="1305";Tstart="1151";shortTE="F";uid="23214708-2a4a-4d5a-ab8f-67461e2a50cc"
WOFM01000033.1	RepeatMasker	Unknown	1520759	1520907	753	-	.	ID="RND-6_FAMILY-15";Tend="1778";Tstart="1631";shortTE="F";uid="e988f49f-303c-43d6-81b7-252c05315d50"
WOFM01000033.1	RepeatMasker	Unknown	2132061	2132267	1436	-	.	ID="RND-5_FAMILY-3163";Tend="1161";Tstart="959";shortTE="F";uid="19dcf7b0-f451-45e4-aadb-3e0a3f873b78"
WOFM01000033.1	RepeatMasker	Unknown	817497	817917	880	-	.	ID="RND-6_FAMILY-15";Tend="1814";Tstart="1385";shortTE="F";uid="a374fed1-aa92-4c76-b26a-601927a1a1da"
WOFM01000033.1	RepeatMasker	DNA/Crypton-I	177645	178189	3973	-	.	ID="RND-1_FAMILY-1028";Tend="1527";Tstart="989";shortTE="F";uid="7788dfb3-2344-4f5d-8bc3-2f9c13ac9b49"
WOFM01000033.1	RepeatMasker	Unknown	1201966	1202081	920	-	.	ID="RND-1_FAMILY-609";Tend="1697";Tstart="1582";shortTE="F";uid="41a13f99-8e19-4a69-aa42-871262626761"
WOFM01000033.1	RepeatMasker	DNA/Crypton-I	1303829	1304399	574	-	.	ID="RND-1_FAMILY-240";TEgroup="ctg_258%7CRND-1_FAMILY-240%7C1";Tend="1468";Tstart="951";shortTE="F";uid="3caee1e9-b5d9-4368-bbe0-e5b34f9db68c"
WOFM01000033.1	RepeatMasker	LTR/Gypsy	1128415	1135905	60289	-	.	ID="RND-5_FAMILY-2318";Tend="8224";Tstart="745";shortTE="F";uid="4231f29a-2834-41ee-8ff3-33e39acfb605"
WOFM01000033.1	RepeatMasker	DNA	585637	586215	2457	-	.	ID="RND-5_FAMILY-3974";Tend="1736";Tstart="1141";shortTE="F";uid="16bec2f5-9b6b-424a-9d71-b0499d0720cc"
WOFM01000033.1	RepeatMasker	Unknown	2003627	2004034	989	-	.	ID="RND-1_FAMILY-258";Tend="1676";Tstart="1258";shortTE="F";uid="e3d90d24-1246-412b-965b-c94c308dc49a"
WOFM01000033.1	RepeatMasker	Unknown	79265	79457	990	-	.	ID="RND-4_FAMILY-580";Tend="1196";Tstart="976";shortTE="F";uid="18efa49a-5c09-455d-b2ad-f2681dba2f3a"
WOFM01000033.1	RepeatMasker	Unknown	502304	502489	742	-	.	ID="RND-2_FAMILY-36";Tend="796";Tstart="617";shortTE="F";uid="c06af376-a45a-4772-a9ae-4de7aade49b7"
WOFM01000033.1	RepeatMasker	Unknown	642480	642726	965	-	.	ID="RND-1_FAMILY-377";Tend="1287";Tstart="962";shortTE="F";uid="9c58c791-2914-48d6-97d1-a26ed8b1ea27"
WOFM01000033.1	RepeatMasker	Unknown	1392692	1392865	1067	-	.	ID="RND-4_FAMILY-2443";Tend="1194";Tstart="1017";shortTE="F";uid="7cd92f8e-5bc7-4775-a8f1-6c6c44bdcc0d"
WOFM01000033.1	RepeatMasker	Unknown	1433146	1433482	1775	-	.	ID="RND-5_FAMILY-830";Tend="1429";Tstart="1083";shortTE="F";uid="a49205d7-1294-4b3f-97ea-ef87e2c1e292"
WOFM01000033.1	RepeatMasker	Unknown	1281911	1282384	2909	-	.	ID="RND-1_FAMILY-60";Tend="1421";Tstart="958";shortTE="F";uid="64c23ae5-6ae2-44c2-ab53-1527dbc833ea"
WOFM01000033.1	RepeatMasker	Unknown	1695716	1696298	3391	-	.	ID="RND-5_FAMILY-4056";Tend="1572";Tstart="981";shortTE="F";uid="52ddfd6a-75b0-4988-b7e6-b0a63abc87b2"
WOFM01000033.1	RepeatMasker	Unknown	2183291	2184262	6447	-	.	ID="RND-6_FAMILY-10892";Tend="1566";Tstart="528";shortTE="F";uid="d89306b0-4150-4006-b934-4bf86e4a9e5f"
WOFM01000033.1	RepeatMasker	Unknown	1775703	1776375	5064	-	.	ID="RND-1_FAMILY-95";Tend="1644";Tstart="951";shortTE="F";uid="bf75c8c3-221a-47ae-aae4-9c814ba9b8b5"
WOFM01000033.1	RepeatMasker	Unknown	1445835	1445939	448	-	.	ID="RND-1_FAMILY-10";Tend="1202";Tstart="1100";shortTE="F";uid="245d98b3-d8e9-4692-974e-02c6d548577b"
WOFM01000033.1	RepeatMasker	Unknown	1404938	1405099	688	-	.	ID="RND-1_FAMILY-126";Tend="1765";Tstart="1608";shortTE="F";uid="cc2e5676-b856-4e82-ad09-09c995ee91b0"
WOFM01000033.1	RepeatMasker	Unknown	454378	454794	2384	-	.	ID="RND-1_FAMILY-10";Tend="1386";Tstart="979";shortTE="F";uid="f478857f-72b5-4c53-9411-4314c390eb1a"
WOFM01000033.1	RepeatMasker	LTR/Gypsy	1777988	1778292	1933	-	.	ID="RND-4_FAMILY-1433";Tend="1706";Tstart="1400";shortTE="F";uid="0b451ffb-964d-4593-9e9b-204573969e7b"
WOFM01000033.1	RepeatMasker	DNA/TcMar-Mariner	2023826	2023928	530	-	.	ID="RND-4_FAMILY-286";Tend="973";Tstart="868";shortTE="F";uid="4067b8ea-1a43-41f8-8179-215f4d9aa5fe"
WOFM01000033.1	RepeatMasker	LINE/RTE-RTE	1461830	1462299	622	-	.	ID="RTE-2_LVA";Tend="1661";Tstart="1188";shortTE="F";uid="27a1b8fa-fece-47b6-bc26-6a8068918b18"
WOFM01000033.1	RepeatMasker	DNA/TcMar-Tc1	1547953	1548194	1520	-	.	ID="RND-6_FAMILY-1200";Tend="1192";Tstart="960";shortTE="F";uid="d45ae1f7-6e86-41b6-af39-042790e749e8"
WOFM01000033.1	RepeatMasker	DNA/Crypton-I	121957	122393	2293	-	.	ID="RND-6_FAMILY-470";Tend="1830";Tstart="1396";shortTE="F";uid="3292dc53-6bb6-44ff-bc1c-34fa23b55f09"
WOFM01000033.1	RepeatMasker	Unknown	975956	976628	5394	-	.	ID="RND-1_FAMILY-0";Tend="1529";Tstart="859";shortTE="F";uid="01443cae-eddf-46d1-b389-7a6edbd2a73d"
WOFM01000033.1	RepeatMasker	Unknown	1726078	1726812	3834	-	.	ID="RND-1_FAMILY-2";Tend="1508";Tstart="745";shortTE="F";uid="34079e22-a517-4354-b25c-0fd248e8c649"
WOFM01000033.1	RepeatMasker	Unknown	1299558	1299738	993	-	.	ID="RND-3_FAMILY-526";Tend="1164";Tstart="981";shortTE="F";uid="5adbb0f9-7f64-4585-82ee-2f2e054ffb91"
WOFM01000033.1	RepeatMasker	Unknown	1432388	1432801	2447	-	.	ID="RND-1_FAMILY-416";Tend="1417";Tstart="976";shortTE="F";uid="cc794b14-67f3-4558-9079-56a524338d60"
WOFM01000033.1	RepeatMasker	DNA/hAT-Tip100	392552	392660	574	-	.	ID="RND-4_FAMILY-1429";Tend="1290";Tstart="1185";shortTE="F";uid="d62f50bb-89bc-410c-9eaa-8fd9c6743da7"
WOFM01000033.1	RepeatMasker	Unknown	466967	467099	716	-	.	ID="RND-2_FAMILY-36";Tend="752";Tstart="619";shortTE="F";uid="ea1952d4-78c0-4b64-a556-cc0bcbf1e296"
WOFM01000033.1	RepeatMasker	DNA/hAT-Tip100	261908	263579	13123	-	.	ID="RND-6_FAMILY-5005";Tend="2480";Tstart="654";shortTE="F";uid="b13c39f5-bb07-4d23-8728-e883cd740c61"
WOFM01000033.1	RepeatMasker	Unknown	59977	60482	2589	-	.	ID="RND-3_FAMILY-764";Tend="1813";Tstart="1286";shortTE="F";uid="5145788f-6b15-42d2-889e-4d99bb7fcd6a"
WOFM01000033.1	RepeatMasker	LTR/Gypsy	1780063	1780248	1113	-	.	ID="RND-4_FAMILY-1433";Tend="1221";Tstart="1033";shortTE="F";uid="6d18b612-5598-4ed2-a115-ace2083a3dd6"
WOFM01000033.1	RepeatMasker	Unknown	1032630	1032887	938	-	.	ID="RND-5_FAMILY-2316";Tend="1244";Tstart="975";shortTE="F";uid="88b7bdbd-96d2-4a83-8f05-55e0b8ed64dc"
WOFM01000033.1	RepeatMasker	Unknown	363708	363899	968	-	.	ID="RND-1_FAMILY-504";Tend="1151";Tstart="949";shortTE="F";uid="fe0a6a82-fe50-4602-9df4-31256f3e8362"
WOFM01000033.1	RepeatMasker	LTR/Pao	41281	41444	1013	-	.	ID="RND-1_FAMILY-28";Tend="1089";Tstart="924";shortTE="F";uid="0b38fd93-0377-4652-8aa7-4e648aa59cf8"
WOFM01000033.1	RepeatMasker	Unknown	1064860	1064970	516	-	.	ID="RND-4_FAMILY-2415";Tend="1618";Tstart="1507";shortTE="F";uid="8ef68962-ae75-4748-862e-ac687223cb92"
WOFM01000033.1	RepeatMasker	Unknown	402766	403417	4490	-	.	ID="RND-1_FAMILY-495";Tend="1586";Tstart="945";shortTE="F";uid="52ad82db-92b9-4552-9cbe-a8da41b623f4"
WOFM01000033.1	RepeatMasker	Unknown	387017	387245	1457	-	.	ID="RND-6_FAMILY-5582";Tend="1105";Tstart="876";shortTE="F";uid="1bc8d3eb-549b-4b02-aea3-39db9dae5c68"
WOFM01000033.1	RepeatMasker	Unknown	41	438	1864	-	.	ID="RND-5_FAMILY-397";Tend="1249";Tstart="846";shortTE="F";uid="ea7ccaa2-2086-4315-a3a5-1510887da016"
WOFM01000033.1	RepeatMasker	Unknown	1533463	1534379	5274	-	.	ID="RND-4_FAMILY-2666";Tend="1782";Tstart="751";shortTE="F";uid="60e5e496-a03d-420a-b946-62b356a9e801"
WOFM01000033.1	RepeatMasker	Unknown	213220	213575	1471	-	.	ID="RND-6_FAMILY-2885";Tend="1247";Tstart="893";shortTE="F";uid="0371dfb8-497d-47f6-a8ee-6c89fb276190"
WOFM01000033.1	RepeatMasker	Unknown	327624	328215	3069	-	.	ID="RND-5_FAMILY-177";Tend="1512";Tstart="877";shortTE="F";uid="63f8e302-fea6-440d-a854-36640237680e"
WOFM01000033.1	RepeatMasker	Unknown	1451386	1451598	575	-	.	ID="RND-1_FAMILY-387";Tend="1331";Tstart="1110";shortTE="F";uid="719f2b3e-2300-462b-8b1a-ff4bb2fb4fec"
WOFM01000033.1	RepeatMasker	DNA/hAT-Blackjack	1328795	1328901	447	-	.	ID="HAT-4_PBA";Tend="789";Tstart="683";shortTE="F";uid="c53b6bb2-701d-438e-8066-3dbc2c24f920"
WOFM01000033.1	RepeatMasker	Unknown	1318043	1318461	1297	-	.	ID="RND-4_FAMILY-2537";Tend="1697";Tstart="1327";shortTE="F";uid="3e0f73a8-3635-40c6-9374-2e84f2df4e09"
WOFM01000033.1	RepeatMasker	Unknown	797754	798132	3074	-	.	ID="RND-1_FAMILY-396";Tend="1284";Tstart="896";shortTE="F";uid="c1c2f563-d435-481a-8164-a8e188e8d683"
WOFM01000033.1	RepeatMasker	DNA/Academ-1	387243	387397	738	-	.	ID="RND-5_FAMILY-2769";Tend="930";Tstart="770";shortTE="F";uid="9cf330ac-6fc9-4c03-b76c-60ad7a153f26"
WOFM01000033.1	RepeatMasker	DNA/Sola-1	1356683	1357046	1139	-	.	ID="RND-5_FAMILY-2465";Tend="1712";Tstart="1358";shortTE="F";uid="8b092c8b-4094-4a7c-bbc2-47ac1beb0820"
WOFM01000033.1	RepeatMasker	Unknown	1223590	1223748	565	-	.	ID="RND-3_FAMILY-565";Tend="1210";Tstart="1024";shortTE="F";uid="102fbd9f-8386-44b1-a278-0b2b8cb99336"
WOFM01000033.1	RepeatMasker	Unknown	105420	105520	493	-	.	ID="RND-4_FAMILY-454";Tend="793";Tstart="668";shortTE="F";uid="5ab39a9b-9e57-463d-9e6e-e506bb5b3d8d"
WOFM01000033.1	RepeatMasker	LTR/Copia	978980	980763	11671	-	.	ID="RND-6_FAMILY-1438";Tend="7850";Tstart="6061";shortTE="F";uid="06409478-0f45-4745-8f75-ff8270eed3f5"
WOFM01000033.1	RepeatMasker	Unknown	1242202	1242758	2838	-	.	ID="RND-1_FAMILY-60";Tend="1818";Tstart="889";shortTE="F";uid="1d840db6-51cd-478b-bb3c-251c3c1b5f8b"
WOFM01000033.1	RepeatMasker	Unknown	1260947	1262046	8276	-	.	ID="RND-1_FAMILY-31";Tend="1863";Tstart="764";shortTE="F";uid="7c306c88-cbc1-4d14-8774-304691d495a9"
WOFM01000033.1	RepeatMasker	Unknown	1450448	1450570	842	-	.	ID="RND-5_FAMILY-994";Tend="1029";Tstart="906";shortTE="F";uid="c6125dcd-814b-4cf3-84d8-32ff70420cf8"
WOFM01000033.1	RepeatMasker	DNA/Maverick	282568	283635	1698	-	.	ID="RND-5_FAMILY-1945";Tend="5459";Tstart="4392";shortTE="F";uid="2c50b47c-47b2-4f6c-8dde-948b738b7127"
WOFM01000033.1	RepeatMasker	Unknown	1177889	1178015	709	-	.	ID="RND-1_FAMILY-10";Tend="1115";Tstart="889";shortTE="F";uid="c4a922d3-45a1-417c-9f15-a4c5858435fb"
WOFM01000033.1	RepeatMasker	DNA/Crypton-I	362753	363273	1830	-	.	ID="RND-4_FAMILY-334";Tend="1430";Tstart="884";shortTE="F";uid="f776c292-c5cc-4817-9591-c77c3ffc457e"
WOFM01000033.1	RepeatMasker	Unknown	1412403	1412820	3495	-	.	ID="RND-1_FAMILY-494";Tend="1358";Tstart="940";shortTE="F";uid="48ed5e61-ca0e-438d-933a-a351f6ab0eb7"
WOFM01000033.1	RepeatMasker	Unknown	953887	954137	1567	-	.	ID="RND-5_FAMILY-1247";Tend="1315";Tstart="1000";shortTE="F";uid="8d7296ea-3979-47c0-ba48-4bea9b71433a"
WOFM01000033.1	RepeatMasker	Unknown	868426	870945	7052	-	.	ID="RND-5_FAMILY-1452";TEgroup="ctg_258%7CRND-5_FAMILY-1452%7C1";Tend="2990";Tstart="761";shortTE="F";uid="50b6ff17-0da2-4758-9e75-ea4faa5a9d66"
WOFM01000033.1	RepeatMasker	DNA	785379	785658	824	-	.	ID="RND-5_FAMILY-3205";TEgroup="ctg_258%7CRND-5_FAMILY-3205%7C1";Tend="1227";Tstart="1079";shortTE="F";uid="10e727e1-8192-453d-b92a-63825a85296c"
WOFM01000033.1	RepeatMasker	Unknown	266960	267132	734	-	.	ID="RND-4_FAMILY-305";Tend="1146";Tstart="997";shortTE="F";uid="46d75f6c-2f85-4c28-8b68-0799a48919ac"
WOFM01000033.1	RepeatMasker	Unknown	1892990	1893299	1348	-	.	ID="RND-1_FAMILY-58";Tend="1256";Tstart="957";shortTE="F";uid="8d0bda6e-e9d7-44d4-830b-27023c9667f2"
WOFM01000033.1	RepeatMasker	Unknown	1977181	1977456	1291	-	.	ID="RND-4_FAMILY-411";Tend="1277";Tstart="986";shortTE="F";uid="4e112aaf-9473-469c-b28a-7956ca923b75"
WOFM01000033.1	RepeatMasker	DNA/hAT-hAT19	676721	676920	612	-	.	ID="RND-6_FAMILY-4704";Tend="1590";Tstart="1392";shortTE="F";uid="6230311c-3f07-4888-a13c-abd80bcc980e"
WOFM01000033.1	RepeatMasker	DNA/Maverick	266738	266926	721	-	.	ID="RND-6_FAMILY-1295";Tend="3366";Tstart="3190";shortTE="F";uid="df038d35-4752-4a6a-bdea-ad04687fbc8f"
WOFM01000033.1	RepeatMasker	Unknown	43854	44964	6364	-	.	ID="RND-4_FAMILY-2666";Tend="1881";Tstart="388";shortTE="F";uid="8d5630b9-ea22-4ca5-be3e-1d9dffceda32"
WOFM01000033.1	RepeatMasker	Unknown	112287	112446	986	-	.	ID="RND-6_FAMILY-2894";Tend="1923";Tstart="1763";shortTE="F";uid="9b643f11-71e0-4a22-abf1-e097c7ea6b99"
WOFM01000033.1	RepeatMasker	LTR/Gypsy	293357	293940	3116	-	.	ID="RND-5_FAMILY-1656";Tend="1535";Tstart="966";shortTE="F";uid="7f142f74-0eb1-49ad-b15d-a614a1ea9893"
WOFM01000033.1	RepeatMasker	Unknown	1267156	1267685	2022	-	.	ID="RND-4_FAMILY-265";Tend="1540";Tstart="936";shortTE="F";uid="2f915a19-e34a-4e9a-9a37-60fdd8c48250"
WOFM01000033.1	RepeatMasker	LTR/Gypsy	277548	278071	1593	-	.	ID="RND-4_FAMILY-1433";TEgroup="ctg_258%7CRND-4_FAMILY-1433%7C1";Tend="1936";Tstart="801";shortTE="F";uid="7d009aaa-849e-4b1b-9dc8-16ff730a090a"
WOFM01000033.1	RepeatMasker	Unknown	1338804	1339053	716	-	.	ID="RND-4_FAMILY-282";TEgroup="ctg_258%7CRND-4_FAMILY-282%7C1";Tend="1263";Tstart="900";shortTE="F";uid="dbd6705f-6ed0-4384-9037-1bec5edd9544"
WOFM01000033.1	RepeatMasker	LTR/Gypsy	775492	782349	52000	-	.	ID="RND-1_FAMILY-156";Tend="7130";Tstart="261";shortTE="F";uid="ebb9c149-8341-44bc-89df-ecccd7a2fe0a"
WOFM01000033.1	RepeatMasker	DNA	1213632	1214323	3254	-	.	ID="RND-1_FAMILY-134";Tend="1575";Tstart="918";shortTE="F";uid="8ea1443d-6608-408f-a0d4-c0baa2835269"
WOFM01000033.1	RepeatMasker	DNA	1285770	1286443	3403	-	.	ID="RND-1_FAMILY-134";Tend="1562";Tstart="929";shortTE="F";uid="cee41470-cd08-4ad7-8166-0ced6568b246"
WOFM01000033.1	RepeatMasker	Unknown	916144	916705	3322	-	.	ID="RND-6_FAMILY-1576";Tend="1561";Tstart="948";shortTE="F";uid="43d80257-696b-4d02-b17e-339d8d06ae7b"
WOFM01000033.1	RepeatMasker	Unknown	783392	783862	3401	-	.	ID="RND-6_FAMILY-3407";Tend="1449";Tstart="971";shortTE="F";uid="eae290de-34df-4c2f-a89f-12c2f790df2f"
WOFM01000033.1	RepeatMasker	Unknown	1415051	1415307	1603	-	.	ID="RND-6_FAMILY-7296";Tend="1167";Tstart="893";shortTE="F";uid="6aa920c0-7b4c-4261-bb76-cede15b1906f"
WOFM01000033.1	RepeatMasker	Unknown	624491	624612	912	-	.	ID="RND-6_FAMILY-5387";Tend="1106";Tstart="985";shortTE="F";uid="604c13a6-74b9-405b-8454-1f195aab96d7"
WOFM01000033.1	RepeatMasker	Unknown	551168	551623	2629	-	.	ID="RND-1_FAMILY-34";Tend="1800";Tstart="1344";shortTE="F";uid="98f54c6c-de61-4d26-8292-f43aa9734c39"
WOFM01000033.1	RepeatMasker	Unknown	202573	202787	1237	-	.	ID="RND-5_FAMILY-1076";Tend="1089";Tstart="877";shortTE="F";uid="650d10ec-393a-44fb-9184-8f25f53daabe"
WOFM01000033.1	RepeatMasker	Unknown	1972078	1972717	2748	-	.	ID="RND-4_FAMILY-1098";Tend="1529";Tstart="857";shortTE="F";uid="d7693456-f3ec-4b83-b1df-bb129fab3576"
WOFM01000033.1	RepeatMasker	Unknown	1252237	1252606	1702	-	.	ID="RND-5_FAMILY-777";Tend="1533";Tstart="1097";shortTE="F";uid="6676fdab-e4e3-4cb3-b260-f6ae17a4564f"
WOFM01000033.1	RepeatMasker	RC/Helitron	35714	35989	1337	-	.	ID="RND-5_FAMILY-1749";Tend="1070";Tstart="785";shortTE="F";uid="d555ee8a-7182-4770-b5af-0f92cb865fbf"
WOFM01000033.1	RepeatMasker	DNA/hAT-Tip100	1215042	1215319	1358	-	.	ID="RND-4_FAMILY-959";Tend="1292";Tstart="992";shortTE="F";uid="2fb24496-cd94-4c35-a3a3-e676d492a886"
WOFM01000033.1	RepeatMasker	DNA/Academ-1	1832546	1832804	468	-	.	ID="rnd-5_family-1536";Tend="1898";Tstart="1684";shortTE="F";uid="b89fee27-6ddd-4f7c-be7e-769332f9853a"
WOFM01000033.1	RepeatMasker	LINE/L2	1326262	1326382	555	-	.	ID="DAPHNE-7_HMM";Tend="3321";Tstart="3201";shortTE="F";uid="1f7e4843-e19e-4ec1-81c1-c9b213de7c3c"
WOFM01000033.1	RepeatMasker	Unknown	1960715	1960851	648	-	.	ID="RND-5_FAMILY-784";Tend="1660";Tstart="1528";shortTE="F";uid="003400ad-89b2-495a-a769-84cdc62484ee"
WOFM01000033.1	RepeatMasker	LTR/Gypsy	1591689	1592169	3155	-	.	ID="RND-1_FAMILY-167";Tend="8128";Tstart="7649";shortTE="F";uid="955ebc55-110f-4e18-8ec9-f9cdc3f62b83"
WOFM01000033.1	RepeatMasker	Unknown	2109483	2109786	750	-	.	ID="RND-1_FAMILY-884";Tend="1260";Tstart="928";shortTE="F";uid="32e56695-b64f-4f35-9bd1-585f4da2af55"
WOFM01000033.1	RepeatMasker	Unknown	1112803	1113000	1239	-	.	ID="RND-1_FAMILY-70";Tend="1166";Tstart="969";shortTE="F";uid="1afe1854-b6a7-43a7-9232-0392db245695"
WOFM01000033.1	RepeatMasker	Unknown	1671599	1672286	2312	-	.	ID="RND-1_FAMILY-705";Tend="1615";Tstart="933";shortTE="F";uid="90cb6891-6d69-447e-9a07-089f77c1a45c"
WOFM01000033.1	RepeatMasker	Unknown	1779075	1780019	5914	-	.	ID="RND-4_FAMILY-84";Tend="1896";Tstart="917";shortTE="F";uid="0f98f29a-34cf-48b7-9b9d-f0d80a42a2df"
WOFM01000033.1	RepeatMasker	Unknown	128064	128745	753	-	.	ID="RND-1_FAMILY-674";Tend="5232";Tstart="4527";shortTE="F";uid="0342e604-df30-44bb-88e3-02079eb661e2"
WOFM01000033.1	RepeatMasker	Unknown	1211364	1212023	3226	-	.	ID="RND-4_FAMILY-413";Tend="1528";Tstart="928";shortTE="F";uid="868c780e-5148-4903-9190-f981584e2b4c"
WOFM01000033.1	RepeatMasker	Unknown	1676986	1677561	3780	-	.	ID="RND-1_FAMILY-616";Tend="1532";Tstart="943";shortTE="F";uid="bf5008ef-b421-442e-9bf0-78b6ad32cf4f"
WOFM01000033.1	RepeatMasker	Unknown	351906	352078	954	-	.	ID="RND-1_FAMILY-456";Tend="1150";Tstart="972";shortTE="F";uid="b1ce0c72-2a20-4b5c-bbcf-eb494c531b58"
WOFM01000033.1	RepeatMasker	Unknown	1853601	1854436	2621	-	.	ID="RND-5_FAMILY-784";TEgroup="ctg_258%7CRND-5_FAMILY-784%7C1";Tend="1629";Tstart="877";shortTE="F";uid="04518e47-01f3-4f18-856a-a2cd8c403285"
WOFM01000033.1	RepeatMasker	Unknown	1095544	1095786	1332	-	.	ID="RND-1_FAMILY-146";Tend="1237";Tstart="995";shortTE="F";uid="a55e50a5-a41e-45de-8a22-a728ff9401dc"
WOFM01000033.1	RepeatMasker	Unknown	379973	380078	459	-	.	ID="RND-1_FAMILY-4";Tend="3702";Tstart="3604";shortTE="F";uid="0a420487-bf0f-4391-bbf5-7c3b25c874e5"
WOFM01000033.1	RepeatMasker	Unknown	640799	641779	5007	-	.	ID="RND-6_FAMILY-2894";Tend="1923";Tstart="976";shortTE="F";uid="d7aeef50-ec46-4a56-a70d-6384d11df417"
WOFM01000033.1	RepeatMasker	LTR/Gypsy	1778707	1778908	1011	-	.	ID="RND-4_FAMILY-1433";Tend="1439";Tstart="1210";shortTE="F";uid="b758e798-28eb-4412-9cd6-b4004c4f12d8"
WOFM01000033.1	RepeatMasker	Unknown	1477065	1477503	2410	-	.	ID="RND-1_FAMILY-258";Tend="1675";Tstart="1188";shortTE="F";uid="16780c41-abc2-4854-874b-fa5584195c80"
WOFM01000033.1	RepeatMasker	Unknown	1157891	1158020	766	-	.	ID="RND-5_FAMILY-4549";Tend="1056";Tstart="926";shortTE="F";uid="3ece1a59-a66d-41db-bb62-ee5e2bd88198"
WOFM01000033.1	RepeatMasker	LTR/Gypsy	48971	49203	851	-	.	ID="RND-6_FAMILY-221";Tend="1565";Tstart="1320";shortTE="F";uid="919cb115-32f3-4d80-bef5-d6b65af207b3"
WOFM01000033.1	RepeatMasker	Unknown	173371	173537	573	-	.	ID="RND-6_FAMILY-537";Tend="1087";Tstart="904";shortTE="F";uid="284f1d13-b098-418b-82f9-4850c283b6fe"
WOFM01000033.1	RepeatMasker	Unknown	354305	355387	6790	-	.	ID="RND-1_FAMILY-48";Tend="1935";Tstart="829";shortTE="F";uid="fcae2065-d878-4097-9193-b7a00928df1d"
WOFM01000033.1	RepeatMasker	Unknown	1896642	1896782	686	-	.	ID="RND-5_FAMILY-830";Tend="1460";Tstart="1319";shortTE="F";uid="9c54d50f-9b80-4cce-bf07-e12cfb08c7ee"
WOFM01000033.1	RepeatMasker	Unknown	158087	159068	5173	-	.	ID="RND-5_FAMILY-724";Tend="1897";Tstart="927";shortTE="F";uid="da7a0e7e-9c04-449a-81d6-ed9f67f42734"
WOFM01000033.1	RepeatMasker	Unknown	1116257	1116630	1147	-	.	ID="RND-4_FAMILY-168";Tend="1312";Tstart="948";shortTE="F";uid="62dcd0d9-8e85-4912-8d5d-5a0720115b83"
WOFM01000033.1	RepeatMasker	Unknown	1940855	1941087	919	-	.	ID="RND-5_FAMILY-246";Tend="1145";Tstart="928";shortTE="F";uid="00adc961-9041-4eea-ad1a-e6e20edfbe52"
WOFM01000033.1	RepeatMasker	Unknown	661651	662930	6815	-	.	ID="RND-1_FAMILY-2";Tend="1938";Tstart="745";shortTE="F";uid="3c019cb2-00ff-436e-9179-b1a48a5cc820"
WOFM01000033.1	RepeatMasker	RC/Helitron	1523426	1523708	1674	-	.	ID="RND-1_FAMILY-466";Tend="1162";Tstart="884";shortTE="F";uid="d98b2b65-f335-42d3-bde2-88dcda42a17d"
WOFM01000033.1	RepeatMasker	Unknown	1850624	1851035	1269	-	.	ID="RND-2_FAMILY-36";Tend="971";Tstart="604";shortTE="F";uid="2619acc2-6bee-474a-a96b-af051cb947eb"
WOFM01000033.1	RepeatMasker	Unknown	1149308	1149449	775	-	.	ID="RND-6_FAMILY-80";Tend="1271";Tstart="1120";shortTE="F";uid="8b162155-fe45-445d-966c-06efcdc28fd7"
WOFM01000033.1	RepeatMasker	DNA/CMC-Transib	1113026	1113616	3003	-	.	ID="RND-4_FAMILY-1691";Tend="1530";Tstart="882";shortTE="F";uid="65a79da8-005f-4c9c-9eab-b43966a0526e"
WOFM01000033.1	RepeatMasker	Unknown	2043763	2043908	759	-	.	ID="RND-3_FAMILY-391";Tend="1512";Tstart="1332";shortTE="F";uid="8e87639f-2896-4444-a875-36531f6fac51"
WOFM01000033.1	RepeatMasker	Unknown	252204	252433	1199	-	.	ID="RND-4_FAMILY-2443";Tend="1195";Tstart="953";shortTE="F";uid="98b67ea4-4ea8-4f8e-8f58-3426e4b90a3e"
WOFM01000033.1	RepeatMasker	Unknown	346233	346972	4847	-	.	ID="RND-6_FAMILY-2004";Tend="1628";Tstart="846";shortTE="F";uid="ee738db4-f7ac-4851-813c-ae6c84d50c37"
WOFM01000033.1	RepeatMasker	DNA/Crypton-I	1326044	1326267	1401	-	.	ID="RND-1_FAMILY-240";Tend="1473";Tstart="1255";shortTE="F";uid="c4cced40-5ea3-42a1-8ed0-a53ecb1b097d"
WOFM01000033.1	RepeatMasker	Unknown	1929857	1930074	568	-	.	ID="RND-2_FAMILY-36";Tend="968";Tstart="740";shortTE="F";uid="f1f17ac2-821e-4968-8160-0921ebd56bd3"
WOFM01000033.1	RepeatMasker	DNA/Crypton-I	362035	362303	499	-	.	ID="RND-4_FAMILY-334";Tend="1681";Tstart="1439";shortTE="F";uid="0f3027dd-abe8-46f1-9251-9459bfa86a73"
WOFM01000033.1	RepeatMasker	DNA	1667626	1667744	624	-	.	ID="RND-5_FAMILY-3205";Tend="1486";Tstart="1366";shortTE="F";uid="0d0af6a5-e1c9-42e2-a62d-27610c0682ef"
WOFM01000033.1	RepeatMasker	Unknown	1925614	1925873	1001	-	.	ID="RND-5_FAMILY-1933";Tend="1282";Tstart="1038";shortTE="F";uid="2803f702-c98b-4bed-a096-94ce58e3d089"
WOFM01000033.1	RepeatMasker	LTR/Gypsy	645533	657961	81830	-	.	ID="RND-6_FAMILY-6392";Tend="10261";Tstart="190";shortTE="F";uid="f6d811ed-5896-4875-b9a9-831efe49a78e"
WOFM01000033.1	RepeatMasker	Unknown	185421	185629	853	-	.	ID="RND-2_FAMILY-36";Tend="1647";Tstart="1441";shortTE="F";uid="6d0df2ef-4b63-4652-ad3f-402a5bf4d92d"
WOFM01000033.1	RepeatMasker	Unknown	219893	220085	1021	-	.	ID="RND-4_FAMILY-305";Tend="1143";Tstart="953";shortTE="F";uid="3686579d-6458-4216-b1bf-11a8f2e63964"
WOFM01000033.1	RepeatMasker	LINE/CR1	1600068	1602983	19499	-	.	ID="RND-1_FAMILY-479";Tend="9517";Tstart="6582";shortTE="F";uid="ebe2cabb-0017-494a-a4bf-de92a80f4b58"
WOFM01000033.1	RepeatMasker	LINE/L2	2156078	2156235	655	-	.	ID="RND-1_FAMILY-65";Tend="950";Tstart="796";shortTE="F";uid="f533cf6d-c81b-4e65-baa5-4cea5251b1ed"
WOFM01000033.1	RepeatMasker	Unknown	341557	341688	892	-	.	ID="RND-1_FAMILY-438";Tend="1164";Tstart="1035";shortTE="F";uid="29f16eaf-8748-4f9e-a778-0800a285ed91"
WOFM01000033.1	RepeatMasker	LINE/RTE-BovB	1350770	1351255	1760	-	.	ID="RND-3_FAMILY-11";Tend="1396";Tstart="891";shortTE="F";uid="5e64f83c-06c9-4d14-9620-d2fe309e7f9b"
WOFM01000033.1	RepeatMasker	DNA/Sola-1	398585	398771	497	-	.	ID="RND-5_FAMILY-2465";Tend="2084";Tstart="1894";shortTE="F";uid="a7128ca6-5430-4ae2-a967-a77f1ab49055"
WOFM01000033.1	RepeatMasker	Unknown	703447	703551	546	-	.	ID="RND-1_FAMILY-175";Tend="980";Tstart="867";shortTE="F";uid="53f1b4ad-4ca0-4821-a0ab-61a199271948"
WOFM01000033.1	RepeatMasker	Unknown	2011890	2012612	579	-	.	ID="RND-1_FAMILY-258";TEgroup="ctg_258%7CRND-1_FAMILY-258%7C1";Tend="1626";Tstart="1049";shortTE="F";uid="cb77110b-9953-4b45-95d9-335dbf31cf0a"
WOFM01000033.1	RepeatMasker	Unknown	311735	312313	916	-	.	ID="RND-6_FAMILY-5387";TEgroup="ctg_258%7CRND-6_FAMILY-5387%7C1";Tend="1420";Tstart="975";shortTE="F";uid="07e62ca4-0e97-4570-a740-e6eda1a12bbb"
WOFM01000033.1	RepeatMasker	LTR/Gypsy	824165	824661	2137	-	.	ID="RND-6_FAMILY-2735";Tend="7861";Tstart="7333";shortTE="F";uid="4e35d642-b28a-475e-9b14-61b6e990e5ec"
WOFM01000033.1	RepeatMasker	LTR/Gypsy	1827530	1828444	3826	-	.	ID="RND-1_FAMILY-1078";Tend="1335";Tstart="505";shortTE="F";uid="2cdcb38a-90f5-45b5-8469-6a9b6b440da3"
WOFM01000033.1	RepeatMasker	Unknown	1633066	1633296	1342	-	.	ID="RND-4_FAMILY-305";Tend="1144";Tstart="906";shortTE="F";uid="4176acc0-1029-438e-8333-45e0a26dceb4"
WOFM01000033.1	RepeatMasker	Unknown	1782878	1783077	1101	-	.	ID="RND-5_FAMILY-647";Tend="1204";Tstart="1007";shortTE="F";uid="2436ae4d-d555-4d95-877d-78a5dad7b34b"
WOFM01000033.1	RepeatMasker	LINE/R2-NeSL	481343	481747	2136	-	.	ID="RND-3_FAMILY-38";Tend="1343";Tstart="937";shortTE="F";uid="77defa28-f20f-44cb-9649-7d06d50e818b"
WOFM01000033.1	RepeatMasker	DNA/Sola-1	123936	124231	642	-	.	ID="RND-5_FAMILY-2465";Tend="1694";Tstart="1410";shortTE="F";uid="96abcd52-c6fc-4543-99af-0ca019b86de0"
WOFM01000033.1	RepeatMasker	Unknown	62780	63090	1627	-	.	ID="RND-3_FAMILY-764";Tend="1290";Tstart="973";shortTE="F";uid="0601c501-cc12-4677-8b6f-6a4877832d81"
WOFM01000033.1	RepeatMasker	RC/Helitron	390685	390812	582	-	.	ID="RND-5_FAMILY-2792";Tend="949";Tstart="824";shortTE="F";uid="504361d6-ec9b-4889-a900-cd17b45d0730"
WOFM01000033.1	RepeatMasker	RC/Helitron	221451	221811	1495	-	.	ID="RND-4_FAMILY-618";Tend="1493";Tstart="1140";shortTE="F";uid="1602f02c-da8b-4bd4-89ff-4d256a29c897"
WOFM01000033.1	RepeatMasker	Unknown	928717	929815	2275	-	.	ID="RND-5_FAMILY-2131";TEgroup="ctg_258%7CRND-5_FAMILY-2131%7C1";Tend="2489";Tstart="857";shortTE="F";uid="ba294880-70fc-4e83-9c85-842aec33aef1"
WOFM01000033.1	RepeatMasker	Unknown	1491347	1491810	501	-	.	ID="RND-1_FAMILY-58";TEgroup="ctg_258%7CRND-1_FAMILY-58%7C1";Tend="1254";Tstart="953";shortTE="T";uid="432ab8e9-896a-4629-888e-838b9e7b7f1f"
WOFM01000033.1	RepeatMasker	Unknown	1623854	1624139	892	-	.	ID="RND-5_FAMILY-123";Tend="3259";Tstart="2983";shortTE="F";uid="f995805f-11e9-4b90-9d6c-6820f6cbcc6d"
WOFM01000033.1	RepeatMasker	LTR/Pao	885380	885827	1811	-	.	ID="RND-1_FAMILY-28";Tend="1398";Tstart="950";shortTE="F";uid="485f78e6-afb1-4bd1-ac28-83b9ee801d0e"
WOFM01000033.1	RepeatMasker	Unknown	504449	504654	1296	-	.	ID="RND-1_FAMILY-264";Tend="1127";Tstart="934";shortTE="F";uid="822721f5-89e9-4652-89df-d3971ddc0a99"
WOFM01000033.1	RepeatMasker	LTR/Gypsy	1392864	1393343	4080	-	.	ID="RND-1_FAMILY-25";Tend="1496";Tstart="1019";shortTE="F";uid="cbbca91f-1f76-4e5c-aa5a-3f91ff6b5039"
WOFM01000033.1	RepeatMasker	LTR/Gypsy	29969	30342	2108	-	.	ID="RND-1_FAMILY-11";Tend="1178";Tstart="819";shortTE="F";uid="1b634f64-f697-4dba-be59-33cb65708cac"
WOFM01000033.1	RepeatMasker	Unknown	1329012	1329623	2465	-	.	ID="RND-1_FAMILY-468";Tend="5601";Tstart="5000";shortTE="F";uid="692ddbc9-9278-47b3-8ae7-bbe6dbc3d0c0"
WOFM01000033.1	RepeatMasker	Unknown	547109	547307	427	-	.	ID="RND-5_FAMILY-1314";Tend="1143";Tstart="942";shortTE="F";uid="4ad6cf1f-8f2b-4485-a6a9-84addf0c4f65"
WOFM01000033.1	RepeatMasker	Unknown	1438035	1438711	2270	-	.	ID="RND-6_FAMILY-768";Tend="1767";Tstart="974";shortTE="F";uid="6a11aba3-1b08-4fa7-b4d6-01a0cfb180dd"
WOFM01000033.1	RepeatMasker	Unknown	1122317	1122865	2474	-	.	ID="RND-1_FAMILY-738";Tend="1550";Tstart="1001";shortTE="F";uid="9d6262b4-2c35-4129-873b-5d938dc1c134"
WOFM01000033.1	RepeatMasker	Unknown	1952508	1952978	2901	-	.	ID="RND-5_FAMILY-830";Tend="1460";Tstart="957";shortTE="F";uid="0aab715e-a7a6-46ff-8f41-c6cd21a19425"
WOFM01000033.1	RepeatMasker	Unknown	1751773	1752051	611	-	.	ID="RND-4_FAMILY-1483";Tend="1763";Tstart="1481";shortTE="F";uid="cf72c1ad-c3a1-48b1-b6f7-2b1ae6a54779"
WOFM01000033.1	RepeatMasker	LTR/Gypsy	251376	251854	3452	-	.	ID="RND-1_FAMILY-259";Tend="6329";Tstart="5827";shortTE="F";uid="e9299af9-cc9a-407c-a59f-c1ac4933fe75"
WOFM01000033.1	RepeatMasker	Unknown	750706	751057	2047	-	.	ID="RND-4_FAMILY-860";Tend="1310";Tstart="959";shortTE="F";uid="9b970fa7-c56c-42b9-a182-ea20915b5509"
WOFM01000033.1	RepeatMasker	Unknown	1769087	1769906	2841	-	.	ID="RND-2_FAMILY-36";Tend="1783";Tstart="833";shortTE="F";uid="58833060-da94-4b8e-9a37-c2504e8aed8b"
WOFM01000033.1	RepeatMasker	Unknown	750239	750631	1997	-	.	ID="RND-1_FAMILY-383";Tend="1350";Tstart="971";shortTE="F";uid="42ce0c5d-3dae-4db9-b893-b6cb416b9563"
WOFM01000033.1	RepeatMasker	Unknown	783977	784740	3542	-	.	ID="RND-2_FAMILY-36";Tend="1570";Tstart="787";shortTE="F";uid="335d7933-2f13-492a-bce5-8dc148b4bc49"
WOFM01000033.1	RepeatMasker	LTR/Gypsy	372062	372422	2525	-	.	ID="RND-5_FAMILY-1334";Tend="721";Tstart="364";shortTE="F";uid="c932d54b-7509-4d46-bbaa-10e2810c0952"
WOFM01000033.1	RepeatMasker	Unknown	1666475	1666655	1041	-	.	ID="RND-5_FAMILY-647";Tend="1201";Tstart="1012";shortTE="F";uid="d9462587-d5a2-49e7-bd54-498747e7a076"
WOFM01000033.1	RepeatMasker	Unknown	39637	39986	2205	-	.	ID="RND-6_FAMILY-1708";Tend="1602";Tstart="1221";shortTE="F";uid="08b55fa4-b840-4d17-8d7c-11710757f5e3"
WOFM01000033.1	RepeatMasker	LTR/Gypsy	1270049	1276816	13262	-	.	ID="RND-6_FAMILY-550";TEgroup="ctg_258%7CRND-6_FAMILY-550%7C1";Tend="7778";Tstart="740";shortTE="F";uid="8256ac22-310d-4879-87a8-ee7f6d0259d4"
WOFM01000033.1	RepeatMasker	RC/Helitron	294090	294484	442	-	.	ID="RND-5_FAMILY-2192";Tend="1062";Tstart="691";shortTE="F";uid="e8d9499d-b8e8-45ea-9be9-351485f89a34"
WOFM01000033.1	RepeatMasker	Unknown	26303	26639	1685	-	.	ID="RND-4_FAMILY-413";Tend="1541";Tstart="1216";shortTE="F";uid="1a7229ee-ede9-4bb8-888f-a8e641336bc9"
WOFM01000033.1	RepeatMasker	Unknown	622038	622300	1831	-	.	ID="RND-1_FAMILY-1040";Tend="1155";Tstart="884";shortTE="F";uid="8de8e391-e07e-4eb5-8498-9e47ed1886ab"
WOFM01000033.1	RepeatMasker	DNA/hAT-Tip100	488421	489516	8379	-	.	ID="RND-6_FAMILY-10376";Tend="1969";Tstart="825";shortTE="F";uid="783f4179-98c3-4f6f-baac-6ce4ca51fd98"
WOFM01000033.1	RepeatMasker	LTR/Gypsy	250245	251338	6679	-	.	ID="RND-4_FAMILY-1433";Tend="1936";Tstart="826";shortTE="F";uid="b98836d6-8bc4-494b-9331-a2dd081c7b57"
WOFM01000033.1	RepeatMasker	DNA/Crypton-I	181880	182041	597	-	.	ID="RND-6_FAMILY-4026";Tend="1151";Tstart="957";shortTE="F";uid="8e7d8379-e69b-4535-85f8-e2f71a952f11"
WOFM01000033.1	RepeatMasker	Unknown	1574441	1574619	1107	-	.	ID="RND-6_FAMILY-12160";Tend="967";Tstart="796";shortTE="F";uid="5a44681b-10c2-4149-b3bd-5dbfb68df750"
WOFM01000033.1	RepeatMasker	Unknown	120355	120803	1203	-	.	ID="RND-5_FAMILY-377";TEgroup="ctg_258%7CRND-5_FAMILY-377%7C1";Tend="1226";Tstart="885";shortTE="F";uid="3f3a0e77-5fc4-451c-8e50-0a86a716714b"
WOFM01000033.1	RepeatMasker	DNA/TcMar-Tc1	1911125	1911276	774	-	.	ID="RND-6_FAMILY-1200";Tend="1105";Tstart="955";shortTE="F";uid="9bf479cc-2443-4a71-9c91-579017a730ee"
WOFM01000033.1	RepeatMasker	DNA/CMC-Transib	673673	674289	3203	-	.	ID="RND-4_FAMILY-1691";Tend="1667";Tstart="1090";shortTE="F";uid="9a87053e-b993-4d16-b5b2-50383096b581"
WOFM01000033.1	RepeatMasker	Unknown	802941	803470	1895	-	.	ID="RND-1_FAMILY-10";Tend="1801";Tstart="1089";shortTE="F";uid="4a72b9f2-03ee-4077-a48e-5d5b1375fa3b"
WOFM01000033.1	RepeatMasker	Unknown	2131867	2132052	739	-	.	ID="RND-6_FAMILY-756";Tend="1059";Tstart="871";shortTE="F";uid="f7894e03-8377-4572-ac97-0d355ebd7e3d"
WOFM01000033.1	RepeatMasker	Unknown	416101	416764	684	-	.	ID="RND-6_FAMILY-1914";Tend="1319";Tstart="784";shortTE="F";uid="2f1bb220-a0a9-4c8b-8cff-772e333d7f2a"
WOFM01000033.1	RepeatMasker	DNA/Academ-1	2139134	2139511	1234	-	.	ID="RND-1_FAMILY-579";Tend="1787";Tstart="1426";shortTE="F";uid="ec903594-cbb1-414b-9d8e-d828526be25c"
WOFM01000033.1	RepeatMasker	DNA/TcMar-Tc1	66416	66541	596	-	.	ID="RND-5_FAMILY-576";Tend="1654";Tstart="1529";shortTE="F";uid="0bb83147-849f-4b26-ba6a-ce00f6eb0ab2"
WOFM01000033.1	RepeatMasker	Unknown	1234772	1234958	609	-	.	ID="RND-3_FAMILY-213";Tend="1222";Tstart="1044";shortTE="F";uid="cf101a46-b880-4bd0-ae09-f9d58460fc88"
WOFM01000033.1	RepeatMasker	DNA	280037	280157	592	-	.	ID="RND-1_FAMILY-134";Tend="1055";Tstart="921";shortTE="F";uid="f6f2fef5-ff74-4099-a9b8-1d96efae65e9"
WOFM01000033.1	RepeatMasker	Unknown	173029	173141	547	-	.	ID="RND-6_FAMILY-537";Tend="1313";Tstart="1187";shortTE="F";uid="0eaf848d-72b9-43a5-a6f1-ad42a3a4dfbe"
WOFM01000033.1	RepeatMasker	Unknown	1856329	1856618	1654	-	.	ID="RND-6_FAMILY-1060";Tend="1200";Tstart="915";shortTE="F";uid="b0ad83df-af95-4f62-ad5b-d1ec28e3be04"
WOFM01000033.1	RepeatMasker	Unknown	457284	458223	4786	-	.	ID="RND-5_FAMILY-271";Tend="1811";Tstart="880";shortTE="F";uid="94e5ed4a-c177-4321-96b8-eedf5897a32d"
WOFM01000033.1	RepeatMasker	Unknown	1866811	1867015	1382	-	.	ID="RND-1_FAMILY-504";Tend="1151";Tstart="948";shortTE="F";uid="27b2a484-7735-42d1-ad76-e857873cb2ed"
WOFM01000033.1	RepeatMasker	LTR/Gypsy	1297916	1298499	2714	-	.	ID="RND-6_FAMILY-1390";Tend="9361";Tstart="8765";shortTE="F";uid="70b6f7e4-4b32-4cc0-80f2-c47af5107136"
WOFM01000033.1	RepeatMasker	DNA/Academ-1	1833044	1833345	579	-	.	ID="RND-5_FAMILY-1536";Tend="1000";Tstart="707";shortTE="F";uid="19dfb64b-d068-4a09-93c9-bc673040973b"
WOFM01000033.1	RepeatMasker	DNA/TcMar-Fot1	1428475	1429438	6157	-	.	ID="RND-1_FAMILY-655";Tend="1963";Tstart="1000";shortTE="F";uid="d579b318-826d-4090-b465-3823e4c45dd4"
WOFM01000033.1	RepeatMasker	DNA/Crypton-I	26626	27648	5731	-	.	ID="RND-3_FAMILY-131";Tend="1838";Tstart="781";shortTE="F";uid="cfe60091-26cc-4ecc-86b7-3912db35b07c"
WOFM01000033.1	RepeatMasker	Unknown	153605	154098	2628	-	.	ID="RND-1_FAMILY-1126";Tend="1442";Tstart="934";shortTE="F";uid="fcf05314-5c94-4087-94f0-9f46c1527a48"
WOFM01000033.1	RepeatMasker	Unknown	826218	826756	3224	-	.	ID="RND-1_FAMILY-933";Tend="1483";Tstart="917";shortTE="F";uid="1f51de1e-bedd-41b9-9322-cf7f54165ea8"
WOFM01000033.1	RepeatMasker	LTR/Copia	526959	529176	7851	-	.	ID="RND-1_FAMILY-948";Tend="3947";Tstart="1718";shortTE="F";uid="4a843d14-fa4b-4b2c-a3a9-22e85fb0fe4b"
WOFM01000033.1	RepeatMasker	Unknown	1574707	1575241	953	-	.	ID="RND-6_FAMILY-5387";TEgroup="ctg_258%7CRND-6_FAMILY-5387%7C3";Tend="1388";Tstart="991";shortTE="F";uid="0c422272-4a41-4bd1-b2be-d317d6d72cfc"
WOFM01000033.1	RepeatMasker	Unknown	1053634	1054148	3195	-	.	ID="RND-5_FAMILY-141";Tend="1527";Tstart="950";shortTE="F";uid="0ff4f41d-ce82-4f87-8648-5ae25823f2c7"
WOFM01000033.1	RepeatMasker	Unknown	1937548	1937652	592	-	.	ID="RND-5_FAMILY-4056";Tend="1160";Tstart="1038";shortTE="F";uid="2d0335a5-dc43-4517-8a42-d03a4486f9b4"
WOFM01000033.1	RepeatMasker	LINE/L1	800682	800798	1057	-	.	ID="RND-1_FAMILY-965";Tend="1037";Tstart="921";shortTE="F";uid="2327040d-14c7-4485-8dac-eea32f76987b"
WOFM01000033.1	RepeatMasker	Unknown	1165	1518	2583	-	.	ID="RND-6_FAMILY-5387";Tend="1391";Tstart="1040";shortTE="F";uid="25f54da1-f40b-4150-a949-2c1f2aa516f6"
WOFM01000033.1	RepeatMasker	Unknown	517435	518125	4905	-	.	ID="RND-1_FAMILY-131";Tend="1635";Tstart="944";shortTE="F";uid="531194f0-d84a-4a90-940f-3527a3046905"
WOFM01000033.1	RepeatMasker	DNA	818094	818250	1026	-	.	ID="RND-5_FAMILY-4767";Tend="1047";Tstart="890";shortTE="F";uid="3164c278-94fa-4478-b25c-32577e9ff8a8"
WOFM01000033.1	RepeatMasker	Unknown	132790	132920	408	-	.	ID="RND-5_FAMILY-129";Tend="1325";Tstart="1209";shortTE="F";uid="08c00e94-a756-4079-99d7-c0899835b016"
WOFM01000033.1	RepeatMasker	LTR/Gypsy	1339296	1339798	1786	-	.	ID="RND-1_FAMILY-83";Tend="1602";Tstart="1097";shortTE="F";uid="2acd88dd-caf4-4954-8642-d9fe123420b6"
WOFM01000033.1	RepeatMasker	LTR/ERVK	766273	766629	1560	-	.	ID="RND-6_FAMILY-73";Tend="1475";Tstart="1126";shortTE="F";uid="2757c5d3-d664-43b1-8b1a-e5a6f1ec4018"
WOFM01000033.1	RepeatMasker	Unknown	424246	424562	1670	-	.	ID="RND-1_FAMILY-10";Tend="1863";Tstart="1558";shortTE="F";uid="ae3de264-f61f-4492-8c6e-3ddb5e9c7c49"
WOFM01000033.1	RepeatMasker	Unknown	420940	421167	1085	-	.	ID="RND-1_FAMILY-328";Tend="1236";Tstart="1010";shortTE="F";uid="20844eff-0e7c-488c-bd86-510622a329bf"
WOFM01000033.1	RepeatMasker	Unknown	193015	193205	727	-	.	ID="RND-1_FAMILY-58";Tend="1146";Tstart="957";shortTE="F";uid="774d9bbe-5b8e-45fc-b2bd-e41134353a9b"
WOFM01000033.1	RepeatMasker	Unknown	1967597	1968192	471	-	.	ID="RND-1_FAMILY-449";TEgroup="ctg_258%7CRND-1_FAMILY-449%7C1";Tend="1849";Tstart="1313";shortTE="F";uid="a34d2f0d-5425-4bc6-b028-9d601f3f95c2"
WOFM01000033.1	RepeatMasker	Unknown	1658513	1658786	1155	-	.	ID="RND-2_FAMILY-36";Tend="1758";Tstart="1477";shortTE="F";uid="bc3bc3f1-8ea1-4723-a97e-d6cf8299ef52"
WOFM01000033.1	RepeatMasker	Unknown	549855	550030	825	-	.	ID="RND-3_FAMILY-213";Tend="1048";Tstart="872";shortTE="F";uid="128752d4-8d4d-4466-bbd6-9cdc5064aff2"
WOFM01000033.1	RepeatMasker	DNA/TcMar-Tc4	1741259	1741421	775	-	.	ID="RND-1_FAMILY-77";Tend="1504";Tstart="1340";shortTE="F";uid="bd5d88e8-4055-4e5f-8beb-224026230961"
WOFM01000033.1	RepeatMasker	Unknown	106869	107592	3630	-	.	ID="RND-1_FAMILY-738";Tend="1689";Tstart="997";shortTE="F";uid="59c07ef6-4d0e-43a4-9a2a-99c2a20594bc"
WOFM01000033.1	RepeatMasker	Unknown	867330	867750	2011	-	.	ID="RND-5_FAMILY-177";Tend="1512";Tstart="1055";shortTE="F";uid="6cb9f1f1-7b70-4df8-bd0b-199e26f30f46"
WOFM01000033.1	RepeatMasker	Unknown	1068883	1069208	2024	-	.	ID="RND-6_FAMILY-6051";Tend="1262";Tstart="911";shortTE="F";uid="d79dfced-c00b-4703-8e0c-b6c6317a4d2a"
WOFM01000033.1	RepeatMasker	Unknown	698469	698765	1434	-	.	ID="RND-1_FAMILY-58";Tend="1255";Tstart="964";shortTE="F";uid="a4b07968-ae7a-4eda-a1e9-564d7eab2871"
WOFM01000033.1	RepeatMasker	Unknown	1127645	1127800	1115	-	.	ID="RND-1_FAMILY-178";Tend="1288";Tstart="1135";shortTE="F";uid="61ecd264-5443-42e7-9d94-19982760cfc4"
WOFM01000033.1	RepeatMasker	RC/Helitron	1445921	1446601	3748	-	.	ID="RND-1_FAMILY-466";Tend="1605";Tstart="899";shortTE="F";uid="9c346cad-5c48-4e1d-a805-53c38a4b920b"
WOFM01000033.1	RepeatMasker	Unknown	782354	782778	1851	-	.	ID="RND-4_FAMILY-265";Tend="1439";Tstart="1016";shortTE="F";uid="b97a6b27-1dd0-4723-a18f-194fa9914583"
WOFM01000033.1	RepeatMasker	LINE/R2-NeSL	1649386	1649748	1581	-	.	ID="RND-3_FAMILY-38";Tend="1456";Tstart="990";shortTE="F";uid="2b3f7d5d-93a8-4687-a2a6-1fb44b8829d7"
WOFM01000033.1	RepeatMasker	Unknown	1033412	1033677	1797	-	.	ID="RND-6_FAMILY-1824";Tend="1223";Tstart="958";shortTE="F";uid="a2169446-d84b-4e87-9953-5059e678d8a9"
WOFM01000033.1	RepeatMasker	Unknown	154096	154590	723	-	.	ID="RND-5_FAMILY-241";TEgroup="ctg_258%7CRND-5_FAMILY-241%7C1";Tend="1553";Tstart="1122";shortTE="F";uid="020a747c-4433-4665-aa43-20aebd11046a"
WOFM01000033.1	RepeatMasker	LTR/Gypsy	633904	634395	2975	-	.	ID="RND-5_FAMILY-2269";Tend="1257";Tstart="778";shortTE="F";uid="2fcbe0d7-8a8d-46e0-b875-80343e6dbea6"
WOFM01000033.1	RepeatMasker	Unknown	1587534	1587776	1901	-	.	ID="RND-1_FAMILY-56";Tend="1151";Tstart="908";shortTE="F";uid="f56c4c8f-2e46-4771-8737-8f51f5dba54a"
WOFM01000033.1	RepeatMasker	LTR/Gypsy	1790844	1791510	5459	-	.	ID="RND-6_FAMILY-42";Tend="8906";Tstart="8241";shortTE="F";uid="4da470ad-3312-4ad7-a5e4-fe7ab4a63748"
WOFM01000033.1	RepeatMasker	Unknown	403598	404059	1320	-	.	ID="RND-4_FAMILY-688";Tend="1354";Tstart="909";shortTE="F";uid="d37e8740-14f6-49a7-b561-afc64b540400"
WOFM01000033.1	RepeatMasker	DNA/TcMar-Mariner	75079	75409	470	-	.	ID="RND-5_FAMILY-138";Tend="1309";Tstart="997";shortTE="F";uid="8b810f00-b85a-49df-9f5f-a5dc2b835475"
WOFM01000033.1	RepeatMasker	DNA/Sola-1	1387621	1387988	889	-	.	ID="RND-5_FAMILY-2465";Tend="1708";Tstart="1334";shortTE="F";uid="f6c1b35b-4a07-4aca-bcbd-044a21d00dc6"
WOFM01000033.1	RepeatMasker	Unknown	1615481	1616009	428	-	.	ID="RND-1_FAMILY-793";TEgroup="ctg_258%7CRND-1_FAMILY-793%7C1";Tend="1772";Tstart="876";shortTE="F";uid="33c8f0c4-decb-4f88-b7fe-1d7937c04670"
WOFM01000033.1	RepeatMasker	Unknown	818251	818665	841	-	.	ID="RND-1_FAMILY-128";TEgroup="ctg_258%7CRND-1_FAMILY-128%7C1";Tend="1256";Tstart="984";shortTE="F";uid="f5f3f367-a6b7-4df2-b6fd-fd305eb666c6"
WOFM01000033.1	RepeatMasker	Unknown	1999941	2000283	954	-	.	ID="RND-4_FAMILY-9";Tend="1477";Tstart="1104";shortTE="F";uid="bf3e0789-269c-4444-9c02-8a402912a09d"
WOFM01000033.1	RepeatMasker	Unknown	492197	492659	1903	-	.	ID="RND-4_FAMILY-128";Tend="1398";Tstart="940";shortTE="F";uid="7722fe4c-2592-410d-a238-21e1cc4302b5"
WOFM01000033.1	RepeatMasker	DNA/TcMar-Tc1	385873	386686	5564	-	.	ID="RND-1_FAMILY-1103";Tend="1763";Tstart="916";shortTE="F";uid="5b96b062-90fe-4e27-addd-0981b160bd58"
WOFM01000033.1	RepeatMasker	Unknown	643215	643526	2017	-	.	ID="RND-4_FAMILY-1509";Tend="1259";Tstart="930";shortTE="F";uid="4c401da9-f822-4e6f-b6be-b30283388968"
WOFM01000033.1	RepeatMasker	Unknown	1381331	1381542	1472	-	.	ID="RND-6_FAMILY-9949";Tend="993";Tstart="786";shortTE="F";uid="8143f957-ea2f-493c-ba28-c4d215150f5f"
WOFM01000033.1	RepeatMasker	DNA/Sola-1	1124592	1124909	610	-	.	ID="RND-5_FAMILY-2465";Tend="1695";Tstart="1377";shortTE="F";uid="a6fed128-09aa-4ea9-ae30-a3d03e71a89a"
WOFM01000033.1	RepeatMasker	Unknown	623844	624129	1712	-	.	ID="RND-6_FAMILY-5387";Tend="1422";Tstart="1111";shortTE="F";uid="3c33055e-78e6-4302-856f-07415924c324"
WOFM01000033.1	RepeatMasker	RC/Helitron	500811	501498	5496	-	.	ID="RND-6_FAMILY-4557";Tend="1247";Tstart="570";shortTE="F";uid="d4126e19-b464-4e13-b092-eb7d50b60259"
WOFM01000033.1	RepeatMasker	Unknown	1426145	1426275	619	-	.	ID="RND-1_FAMILY-383";Tend="1066";Tstart="932";shortTE="F";uid="778584fe-7c5a-4b5a-bc28-f8d47107f9d0"
WOFM01000033.1	RepeatMasker	LTR/Copia	588920	595911	41903	-	.	ID="RND-3_FAMILY-470";Tend="7824";Tstart="771";shortTE="F";uid="d16eee18-5203-4178-bcdb-d154e4741ca5"
WOFM01000033.1	RepeatMasker	DNA/Sola-2	890795	890921	650	-	.	ID="RND-5_FAMILY-2736";Tend="957";Tstart="831";shortTE="F";uid="37abd4ab-41d7-461e-b67f-4f9d7737b57c"
WOFM01000033.1	RepeatMasker	Unknown	748870	749231	1972	-	.	ID="RND-4_FAMILY-1722";Tend="1603";Tstart="1241";shortTE="F";uid="ee65c09d-05cb-4442-8c4a-6b702b2b18a4"
WOFM01000033.1	RepeatMasker	Unknown	1170033	1170260	1208	-	.	ID="RND-4_FAMILY-2443";Tend="1206";Tstart="956";shortTE="F";uid="944d07bd-43b0-483a-a782-612c73220b9c"
WOFM01000033.1	RepeatMasker	Unknown	42844	43464	3048	-	.	ID="RND-6_FAMILY-9161";Tend="1729";Tstart="1130";shortTE="F";uid="e882aef7-5d06-48ff-b347-96c487974899"
WOFM01000033.1	RepeatMasker	Unknown	213832	213935	647	-	.	ID="RND-4_FAMILY-2362";Tend="1012";Tstart="911";shortTE="F";uid="41b43e23-b367-4f64-81e1-2d24af3068b9"
WOFM01000033.1	RepeatMasker	Unknown	792873	793273	2764	-	.	ID="RND-1_FAMILY-725";Tend="1321";Tstart="924";shortTE="F";uid="b0cf35fa-73f5-4890-9026-9033d231234b"
WOFM01000033.1	RepeatMasker	Unknown	213931	214317	1586	-	.	ID="RND-1_FAMILY-793";Tend="1832";Tstart="1448";shortTE="F";uid="c765faa6-1c84-4fe8-9606-9525c495cefe"
WOFM01000033.1	RepeatMasker	Unknown	419724	420342	3151	-	.	ID="RND-1_FAMILY-9";Tend="1512";Tstart="941";shortTE="F";uid="59197e7f-06b4-4c6d-8537-f34e46271444"
WOFM01000033.1	RepeatMasker	Unknown	1184361	1184667	1894	-	.	ID="RND-5_FAMILY-1735";Tend="1304";Tstart="992";shortTE="F";uid="c14bdae0-393a-4c0d-bfa1-17cfccd56985"
WOFM01000033.1	RepeatMasker	DNA/TcMar-Mariner	1836354	1836565	450	-	.	ID="RND-6_FAMILY-9025";Tend="1613";Tstart="1437";shortTE="F";uid="673b5b29-0919-475b-bbe5-2c636811e536"
WOFM01000033.1	RepeatMasker	Unknown	385367	385717	2009	-	.	ID="RND-1_FAMILY-2";Tend="1061";Tstart="703";shortTE="F";uid="a6449ae1-f354-4d93-af4e-554a41de2752"
WOFM01000033.1	RepeatMasker	Unknown	1936519	1936654	673	-	.	ID="RND-5_FAMILY-4056";Tend="1546";Tstart="1412";shortTE="F";uid="051f3aa8-8e6d-48c7-9ae0-b4ac3155d53e"
WOFM01000033.1	RepeatMasker	Unknown	438294	438551	1005	-	.	ID="RND-5_FAMILY-123";Tend="3235";Tstart="2983";shortTE="F";uid="5318d7dc-4391-4bbf-b6f4-0d749985c4e9"
WOFM01000033.1	RepeatMasker	Unknown	637907	638278	2032	-	.	ID="RND-6_FAMILY-9161";Tend="1724";Tstart="1361";shortTE="F";uid="7438f6ed-fdd2-4240-9bbd-3764a90db019"
WOFM01000033.1	RepeatMasker	DNA	136060	136287	549	-	.	ID="RND-1_FAMILY-134";Tend="1107";Tstart="904";shortTE="F";uid="3225790f-42c3-4e61-b34a-1a673eccf510"
WOFM01000033.1	RepeatMasker	Unknown	666322	667060	3557	-	.	ID="RND-5_FAMILY-705";Tend="1534";Tstart="816";shortTE="F";uid="9376214a-f5c1-4ef3-9fa6-68498e65dad4"
WOFM01000033.1	RepeatMasker	RC/Helitron	1522733	1522888	732	-	.	ID="RND-1_FAMILY-466";Tend="1323";Tstart="1146";shortTE="F";uid="8d0e5c0a-5492-4364-b366-d3f4445cbd32"
WOFM01000033.1	RepeatMasker	DNA/MULE-NOF	1669273	1669506	1840	-	.	ID="RND-1_FAMILY-394";Tend="2271";Tstart="2038";shortTE="F";uid="0d31842e-f1e7-4e99-81c3-51671681b723"
WOFM01000033.1	RepeatMasker	Unknown	1703614	1705117	8781	-	.	ID="RND-1_FAMILY-799";Tend="2397";Tstart="821";shortTE="F";uid="dc120950-8d14-4f95-a0f1-ad5186f11d36"
WOFM01000033.1	RepeatMasker	Unknown	1507194	1507837	4826	-	.	ID="RND-6_FAMILY-2820";Tend="1588";Tstart="936";shortTE="F";uid="6f0920db-70f0-4e8c-9326-756c3808e596"
WOFM01000033.1	RepeatMasker	Unknown	454811	454934	530	-	.	ID="RND-5_FAMILY-271";Tend="1993";Tstart="1877";shortTE="F";uid="83a524d8-1a6a-4360-a321-5451c6eb75c0"
WOFM01000033.1	RepeatMasker	Unknown	33387	33690	1385	-	.	ID="RND-5_FAMILY-246";Tend="1185";Tstart="937";shortTE="F";uid="30373429-eecd-44d0-9831-ee18650c5029"
WOFM01000033.1	RepeatMasker	Unknown	819688	820527	6327	-	.	ID="RND-5_FAMILY-2744";Tend="1588";Tstart="729";shortTE="F";uid="f4d506bf-8490-462f-a17a-c293924aff21"
WOFM01000033.1	RepeatMasker	Unknown	195338	195753	1609	-	.	ID="RND-6_FAMILY-691";Tend="1332";Tstart="895";shortTE="F";uid="2bec14bd-9446-44b1-b711-d976c1a698ac"
WOFM01000033.1	RepeatMasker	Unknown	425793	427136	3298	-	.	ID="RND-1_FAMILY-2";Tend="2485";Tstart="745";shortTE="F";uid="a7dc61d7-f677-4d27-b14e-8cc643dc6c41"
WOFM01000033.1	RepeatMasker	DNA/hAT-Tip100	1277343	1278478	6914	-	.	ID="RND-6_FAMILY-4792";Tend="1612";Tstart="447";shortTE="F";uid="90894476-d1b9-44f0-a033-7e06da548dbe"
WOFM01000033.1	RepeatMasker	Unknown	1640986	1641613	3717	-	.	ID="RND-6_FAMILY-517";Tend="2228";Tstart="1610";shortTE="F";uid="904ee05b-002d-4735-94aa-7cad4b4f0565"
WOFM01000033.1	RepeatMasker	Unknown	1849861	1850455	2502	-	.	ID="RND-2_FAMILY-36";Tend="1770";Tstart="1139";shortTE="F";uid="63a55ac9-68f4-473d-bada-2e62a66c2bc5"
WOFM01000033.1	RepeatMasker	DNA/Crypton-I	1575716	1576066	2055	-	.	ID="RND-4_FAMILY-531";Tend="1335";Tstart="984";shortTE="F";uid="e5e65d13-b0ac-467d-9cf4-7a2e6412f212"
WOFM01000033.1	RepeatMasker	LTR/Gypsy	1322234	1322534	760	-	.	ID="RND-5_FAMILY-1723";Tend="327";Tstart="1";shortTE="F";uid="7c6859ae-97c6-4bbc-bef7-02d5fea92721"
WOFM01000033.1	RepeatMasker	LINE/CR1	638536	639478	1397	-	.	ID="RND-6_FAMILY-7490";Tend="2465";Tstart="1463";shortTE="F";uid="b2848a67-c8e3-4db5-a596-d26ea797a2e8"
WOFM01000033.1	RepeatMasker	DNA/Crypton-I	1391462	1391934	1736	-	.	ID="RND-6_FAMILY-470";Tend="1762";Tstart="1289";shortTE="F";uid="8a9c31c3-3154-4eb6-beae-ffe23aaa625b"
WOFM01000033.1	RepeatMasker	DNA/TcMar-Tc1	1370471	1370739	1310	-	.	ID="RND-6_FAMILY-1200";Tend="1236";Tstart="967";shortTE="F";uid="40f42821-aa1d-4ce0-8c63-beba23989638"
WOFM01000033.1	RepeatMasker	Unknown	490764	491209	1515	-	.	ID="RND-1_FAMILY-27";Tend="1189";Tstart="689";shortTE="F";uid="563e192a-56a7-4076-bc33-fa4399b55f2d"
WOFM01000033.1	RepeatMasker	DNA/MULE-MuDR	1911534	1912008	2412	-	.	ID="RND-5_FAMILY-1525";Tend="1637";Tstart="1181";shortTE="F";uid="c5aabea1-8b32-48e3-9380-3ab8642b906c"
WOFM01000033.1	RepeatMasker	Unknown	1801094	1802068	3849	-	.	ID="RND-2_FAMILY-36";Tend="1773";Tstart="770";shortTE="F";uid="a9d2384b-a936-4848-9942-6458ab41295a"
WOFM01000033.1	RepeatMasker	Unknown	2208057	2208617	2774	-	.	ID="RND-5_FAMILY-2402";Tend="1470";Tstart="907";shortTE="F";uid="d2644a6e-b654-4e64-b9d4-aa98e3fc2877"
WOFM01000033.1	RepeatMasker	Unknown	724427	724555	804	-	.	ID="RND-5_FAMILY-528";Tend="1497";Tstart="1368";shortTE="F";uid="c03e951c-fd4d-4266-8f4b-c1c87dc0cf43"
WOFM01000033.1	RepeatMasker	DNA/TcMar-Tc1	1404245	1404413	481	-	.	ID="MARINER-N22_AG";Tend="1346";Tstart="1177";shortTE="F";uid="05db516e-8bf6-4199-888a-3f47c6cfb13d"
WOFM01000033.1	RepeatMasker	Unknown	2034524	2034928	1714	-	.	ID="RND-6_FAMILY-1060";Tend="1156";Tstart="786";shortTE="F";uid="37956521-805e-42e2-9358-eba051aeb529"
WOFM01000033.1	RepeatMasker	Unknown	873480	874041	3621	-	.	ID="RND-6_FAMILY-1576";Tend="1574";Tstart="987";shortTE="F";uid="3437cd69-dd0d-4ce7-a40f-49e0e829c231"
WOFM01000033.1	RepeatMasker	Unknown	739860	740637	5428	-	.	ID="RND-4_FAMILY-715";Tend="1675";Tstart="937";shortTE="F";uid="246b8e39-5537-4251-8cb9-9df277307013"
WOFM01000033.1	RepeatMasker	Unknown	61407	62133	3718	-	.	ID="RND-6_FAMILY-1182";Tend="1761";Tstart="1018";shortTE="F";uid="337cf462-edbc-4081-b048-d84b9bd4cf17"
WOFM01000033.1	RepeatMasker	LTR/Copia	526075	526571	682	-	.	ID="RND-1_FAMILY-948";Tend="4739";Tstart="4297";shortTE="F";uid="600f62a0-a6be-4064-89bc-d9bf116e3d4b"
WOFM01000033.1	RepeatMasker	Unknown	613549	613893	2766	-	.	ID="RND-6_FAMILY-440";Tend="1272";Tstart="925";shortTE="F";uid="dec74807-74d2-4448-b99f-191f2584359d"
WOFM01000033.1	RepeatMasker	Unknown	844110	844724	3967	-	.	ID="RND-6_FAMILY-1576";Tend="1561";Tstart="945";shortTE="F";uid="a33ff93d-14bb-4674-9da6-2f70230bc06f"
WOFM01000033.1	RepeatMasker	Unknown	513497	513903	3552	-	.	ID="RND-6_FAMILY-7404";Tend="1351";Tstart="945";shortTE="F";uid="3a2a4b29-9de7-436f-b905-fb68f4e4ddf8"
WOFM01000033.1	RepeatMasker	Unknown	2216065	2216241	1384	-	.	ID="RND-1_FAMILY-70";Tend="1164";Tstart="988";shortTE="F";uid="df43d97c-23a2-4cfe-a8f0-6c1deda2841c"
WOFM01000033.1	RepeatMasker	LTR/Gypsy	2189275	2193605	20251	-	.	ID="RND-5_FAMILY-431";Tend="9803";Tstart="5484";shortTE="F";uid="9dfd4cee-80ce-4ca3-90c3-8decbbe38e7a"
WOFM01000033.1	RepeatMasker	Unknown	216721	219134	17585	-	.	ID="RND-6_FAMILY-3016";Tend="3202";Tstart="745";shortTE="F";uid="c705ef33-b664-44a1-b778-a9dbbbdbc87c"
WOFM01000033.1	RepeatMasker	DNA/hAT-Ac	215433	215911	3472	-	.	ID="RND-1_FAMILY-1119";Tend="1362";Tstart="883";shortTE="F";uid="d530dbd5-6fea-4772-95dd-720b1d88a374"
WOFM01000033.1	RepeatMasker	Unknown	2043091	2043373	1869	-	.	ID="RND-1_FAMILY-60";Tend="1406";Tstart="1125";shortTE="F";uid="3f4b6cfb-9962-4659-9dab-d5963a5b7f4e"
WOFM01000033.1	RepeatMasker	Unknown	923013	923476	2404	-	.	ID="RND-5_FAMILY-784";Tend="1634";Tstart="1103";shortTE="F";uid="3b4566fa-6e47-4380-a1cb-8113b4d1875e"
WOFM01000033.1	RepeatMasker	Unknown	1819980	1820214	1070	-	.	ID="RND-1_FAMILY-720";Tend="1224";Tstart="950";shortTE="F";uid="ca39ede0-11d2-48b1-81a7-c7986fcc2fca"
WOFM01000033.1	RepeatMasker	Unknown	1523713	1523856	771	-	.	ID="RND-1_FAMILY-258";Tend="1053";Tstart="913";shortTE="F";uid="b4ce3383-2e22-448f-bdaf-109de22a75b3"
WOFM01000033.1	RepeatMasker	DNA	1337158	1337522	865	-	.	ID="RND-5_FAMILY-3205";Tend="1227";Tstart="910";shortTE="F";uid="df2c0081-ea40-4b22-92d7-8cfed5a8680d"
WOFM01000033.1	RepeatMasker	DNA/Crypton-I	1290525	1290719	674	-	.	ID="rnd-1_family-337";Tend="1083";Tstart="888";shortTE="F";uid="a68e4acf-7773-4814-b14f-7d133d42b9c9"
WOFM01000033.1	RepeatMasker	DNA/Maverick	1158201	1163561	29590	-	.	ID="RND-6_FAMILY-3885";Tend="6021";Tstart="758";shortTE="F";uid="bf4d7d51-d1d1-4513-a98d-79208aa55eab"
WOFM01000033.1	RepeatMasker	LINE/I	1237465	1237695	1828	-	.	ID="RND-5_FAMILY-5492";Tend="4142";Tstart="3911";shortTE="F";uid="1460d211-dcb4-417e-8baf-e6ef0cb5be86"
WOFM01000033.1	RepeatMasker	Unknown	157691	157907	780	-	.	ID="RND-3_FAMILY-291";Tend="1202";Tstart="969";shortTE="F";uid="b92dc36d-f990-4f3e-b5dc-a7d998f0b2ea"
WOFM01000033.1	RepeatMasker	Unknown	2043370	2043774	2642	-	.	ID="RND-5_FAMILY-1463";Tend="1378";Tstart="942";shortTE="F";uid="03642d7c-3b55-4d0d-b26d-cdcfe199dfa3"
WOFM01000033.1	RepeatMasker	Unknown	26212	26331	454	-	.	ID="RND-6_FAMILY-1182";Tend="1732";Tstart="1617";shortTE="F";uid="87d68e88-a988-44b3-80ed-36d2548c40a4"
WOFM01000033.1	RepeatMasker	Unknown	159534	159669	596	-	.	ID="RND-5_FAMILY-20";Tend="1265";Tstart="1113";shortTE="F";uid="df498369-fc04-4530-a1ee-18856e86b76b"
WOFM01000033.1	RepeatMasker	Unknown	1581136	1581267	1051	-	.	ID="RND-1_FAMILY-500";Tend="1370";Tstart="1239";shortTE="F";uid="bb92850e-988f-4dea-ad57-de0e089ef733"
WOFM01000033.1	RepeatMasker	Unknown	1308073	1308387	933	-	.	ID="RND-1_FAMILY-370";Tend="1346";Tstart="1003";shortTE="F";uid="ac472d90-89db-4634-9979-568ac41667e8"
WOFM01000033.1	RepeatMasker	LINE/R2-NeSL	1759328	1759876	3485	-	.	ID="RND-3_FAMILY-38";Tend="1456";Tstart="934";shortTE="F";uid="f6bcfe7d-39a3-45ef-bf0d-639749bc9c2a"
WOFM01000033.1	RepeatMasker	LTR/Gypsy	412732	413469	1880	-	.	ID="RND-1_FAMILY-446";TEgroup="ctg_258%7CRND-1_FAMILY-446%7C1";Tend="1872";Tstart="779";shortTE="F";uid="de133df2-5d9a-4ac8-b2dd-54cef5202d46"
WOFM01000033.1	RepeatMasker	Unknown	885828	886130	1397	-	.	ID="RND-3_FAMILY-213";Tend="1215";Tstart="891";shortTE="F";uid="59db28bc-398e-4839-a683-84604432994d"
WOFM01000033.1	RepeatMasker	LTR/Copia	80354	87545	61089	-	.	ID="RND-1_FAMILY-587";Tend="7711";Tstart="552";shortTE="F";uid="e9086bb6-ffe3-4462-856b-9e6e9f5d2cbd"
WOFM01000033.1	RepeatMasker	Unknown	2180076	2180351	1255	-	.	ID="RND-6_FAMILY-5006";Tend="761";Tstart="488";shortTE="F";uid="20979a0f-85d8-49fc-8e48-a6b43fac23b2"
WOFM01000033.1	RepeatMasker	Unknown	175748	176558	1152	-	.	ID="RND-2_FAMILY-36";TEgroup="ctg_258%7CRND-2_FAMILY-36%7C1";Tend="1778";Tstart="1119";shortTE="F";uid="e0f45ef7-ff05-44e3-b9fd-0de8e05b7859"
WOFM01000033.1	RepeatMasker	Unknown	1547518	1547939	1783	-	.	ID="RND-5_FAMILY-3179";Tend="1379";Tstart="956";shortTE="F";uid="e642d595-6b00-4b9e-96f2-eb2c3586eac2"
WOFM01000033.1	RepeatMasker	Unknown	1535723	1536025	946	-	.	ID="RND-5_FAMILY-1007";Tend="861";Tstart="592";shortTE="F";uid="e7ffb3f1-2061-429d-b1c7-c366ea0d1a8f"
WOFM01000033.1	RepeatMasker	Unknown	953492	953799	1712	-	.	ID="RND-4_FAMILY-986";Tend="1377";Tstart="1066";shortTE="F";uid="3e6217a9-22d6-45f9-8ad1-9cd8ae92904e"
WOFM01000033.1	RepeatMasker	Unknown	307296	307888	3036	-	.	ID="RND-5_FAMILY-177";Tend="1512";Tstart="877";shortTE="F";uid="8bf1ddc5-e43d-4891-a12b-b5669b45c5a2"
WOFM01000033.1	RepeatMasker	Unknown	1369334	1369558	1648	-	.	ID="RND-1_FAMILY-58";Tend="1177";Tstart="953";shortTE="F";uid="f3743ed1-1718-440c-9a4e-7d6cb2e736c2"
WOFM01000033.1	RepeatMasker	LTR/ERVK	101676	101777	489	-	.	ID="RND-6_FAMILY-73";Tend="1441";Tstart="1341";shortTE="F";uid="58980eb8-818a-4613-9421-cf52a8636227"
WOFM01000033.1	RepeatMasker	Unknown	1509847	1509996	696	-	.	ID="RND-1_FAMILY-1067";Tend="950";Tstart="807";shortTE="F";uid="33d10d19-7c9b-499c-afc8-5b2628d1d5a0"
WOFM01000033.1	RepeatMasker	Unknown	1740811	1741021	906	-	.	ID="RND-5_FAMILY-123";Tend="3195";Tstart="2982";shortTE="F";uid="f7871d39-92d3-42e4-b2c6-e8bb54a947eb"
WOFM01000033.1	RepeatMasker	Unknown	752154	752651	1051	-	.	ID="RND-5_FAMILY-2977";Tend="1664";Tstart="1174";shortTE="F";uid="b8bcec15-8802-4c62-8576-beca77996ac5"
WOFM01000033.1	RepeatMasker	Unknown	157067	157585	1816	-	.	ID="RND-1_FAMILY-380";Tend="1456";Tstart="949";shortTE="F";uid="36ff026a-85b3-45e3-aa9a-38a316aa5b55"
WOFM01000033.1	RepeatMasker	Unknown	747346	747717	2553	-	.	ID="RND-5_FAMILY-1103";Tend="1359";Tstart="966";shortTE="F";uid="92a2f65c-30fe-4f21-8a69-281c7301f25d"
WOFM01000033.1	RepeatMasker	RC/Helitron	1568944	1569205	845	-	.	ID="RND-6_FAMILY-1030";Tend="2339";Tstart="2059";shortTE="F";uid="f3ee37f8-5cb4-452a-a30a-ccabec336960"
WOFM01000033.1	RepeatMasker	Unknown	1584069	1584312	967	-	.	ID="RND-1_FAMILY-10";Tend="1385";Tstart="1125";shortTE="F";uid="92a9f123-9dbc-4a1b-abed-9fdbb885d529"
WOFM01000033.1	RepeatMasker	Unknown	1265812	1266333	3105	-	.	ID="RND-1_FAMILY-8";Tend="1824";Tstart="1267";shortTE="F";uid="92c89d1e-27f8-4e03-8c1b-3634761b1ffd"
WOFM01000033.1	RepeatMasker	RC/Helitron	1243373	1243794	2407	-	.	ID="RND-1_FAMILY-232";Tend="1362";Tstart="924";shortTE="F";uid="23155c9a-3061-4c4a-b43e-46867b753496"
WOFM01000033.1	RepeatMasker	Unknown	1772557	1773002	2464	-	.	ID="RND-6_FAMILY-5387";Tend="1423";Tstart="981";shortTE="F";uid="81319631-5fbc-4ed6-9ab7-5f2318d4ff6a"
WOFM01000033.1	RepeatMasker	Unknown	1546880	1547120	637	-	.	ID="RND-6_FAMILY-734";Tend="1175";Tstart="933";shortTE="F";uid="b0403b98-0e52-4a4c-8799-ddb05a58a3b1"
WOFM01000033.1	RepeatMasker	LINE/L2	103499	103664	646	-	.	ID="L2-10_HMEL";Tend="2184";Tstart="2063";shortTE="F";uid="21ce3fdf-e1dd-4929-bb43-4518dce3c835"
WOFM01000033.1	RepeatMasker	Unknown	538041	538531	3166	-	.	ID="RND-6_FAMILY-2894";Tend="1762";Tstart="1271";shortTE="F";uid="8faaf5ff-c2b3-4edf-be25-c00c9d87b7ee"
WOFM01000033.1	RepeatMasker	Unknown	1658204	1658395	1016	-	.	ID="RND-4_FAMILY-305";Tend="1098";Tstart="909";shortTE="F";uid="20a9d896-5d1e-44e5-942d-a119e6aeaad5"
WOFM01000033.1	RepeatMasker	LTR/Gypsy	371412	372064	814	-	.	ID="RND-3_FAMILY-160";TEgroup="ctg_258%7CRND-3_FAMILY-160%7C1";Tend="2205";Tstart="1670";shortTE="F";uid="c41708f8-5322-44c6-a473-fe7fabcfa870"
WOFM01000033.1	RepeatMasker	DNA/hAT-Blackjack	133953	134109	592	-	.	ID="RND-5_FAMILY-3276";Tend="851";Tstart="695";shortTE="F";uid="7810dee6-5819-4f12-ae7e-ab416568a682"
WOFM01000033.1	RepeatMasker	Unknown	1164119	1164398	482	-	.	ID="RND-5_FAMILY-784";Tend="1497";Tstart="1213";shortTE="F";uid="8913a219-065c-4a6f-9a86-03a95eb3935c"
WOFM01000033.1	RepeatMasker	Unknown	2080592	2080848	1580	-	.	ID="RND-3_FAMILY-291";Tend="1209";Tstart="956";shortTE="F";uid="98c67d37-29f7-4c9a-870a-5ba2a47ac8f4"
WOFM01000033.1	RepeatMasker	Unknown	497969	498268	1815	-	.	ID="RND-1_FAMILY-141";Tend="1242";Tstart="942";shortTE="F";uid="d8894371-2ee7-406b-a939-8c631d1e739f"
WOFM01000033.1	RepeatMasker	DNA/MULE-MuDR	579840	581416	13621	-	.	ID="RND-6_FAMILY-256";Tend="2563";Tstart="994";shortTE="F";uid="5d9fad34-0337-4f71-bbdb-2806d3166053"
WOFM01000033.1	RepeatMasker	Unknown	155061	155281	1392	-	.	ID="RND-5_FAMILY-241";Tend="1129";Tstart="910";shortTE="F";uid="1318e796-ac1d-4b06-9232-b825a36cde49"
WOFM01000033.1	RepeatMasker	DNA	279085	279634	2410	-	.	ID="RND-1_FAMILY-134";Tend="1569";Tstart="1054";shortTE="F";uid="bbeb95ce-f115-4ea7-b162-e9e89cbc6cc9"
WOFM01000033.1	RepeatMasker	LTR/Gypsy	1251951	1252239	955	-	.	ID="RND-1_FAMILY-800";Tend="1260";Tstart="941";shortTE="F";uid="43fc6096-492f-40dc-a4fc-324f491e13c9"
WOFM01000033.1	RepeatMasker	Unknown	1457853	1458779	6178	-	.	ID="RND-6_FAMILY-9161";Tend="1723";Tstart="773";shortTE="F";uid="33376dc0-6528-4bea-895d-730816a17644"
WOFM01000033.1	RepeatMasker	Unknown	868266	868425	886	-	.	ID="RND-5_FAMILY-177";Tend="1046";Tstart="887";shortTE="F";uid="ddc6d2f3-1b3c-4e52-b1ca-186e8b68a8b5"
WOFM01000033.1	RepeatMasker	Unknown	1712399	1712943	2471	-	.	ID="RND-6_FAMILY-5826";Tend="1464";Tstart="906";shortTE="F";uid="56e47160-1731-4416-92eb-4910f4e37135"
WOFM01000033.1	RepeatMasker	DNA/Academ-1	410994	411113	534	-	.	ID="RND-1_FAMILY-314";Tend="1481";Tstart="1365";shortTE="F";uid="590c6f03-6325-47e6-b192-ac6454fb6e85"
WOFM01000033.1	RepeatMasker	LTR/Copia	2212375	2215016	15294	-	.	ID="RND-1_FAMILY-855";Tend="4184";Tstart="1524";shortTE="F";uid="adcb5caf-a318-40e9-bab4-d458cb645c2b"
WOFM01000033.1	RepeatMasker	Unknown	1423901	1424777	3586	-	.	ID="RND-1_FAMILY-586";Tend="1719";Tstart="861";shortTE="F";uid="9694a80d-64e9-4eb0-bf0e-a64adecf831c"
WOFM01000033.1	RepeatMasker	DNA/MULE-MuDR?	1065031	1065616	1564	-	.	ID="RND-5_FAMILY-901";Tend="1447";Tstart="925";shortTE="F";uid="8f70bfcf-a7aa-436c-9701-095763b06c51"
WOFM01000033.1	RepeatMasker	Unknown	357451	357629	437	-	.	ID="RND-5_FAMILY-246";Tend="1719";Tstart="1408";shortTE="F";uid="9b16b397-7c64-449d-9528-ce1f2d6c3963"
WOFM01000033.1	RepeatMasker	Unknown	932551	933061	2111	-	.	ID="RND-1_FAMILY-230";Tend="1064";Tstart="571";shortTE="F";uid="d2522eaf-f8f0-49da-8e05-8fb2d0ddc0f7"
WOFM01000033.1	RepeatMasker	LTR/Pao	92932	93418	2996	-	.	ID="RND-1_FAMILY-33";Tend="1419";Tstart="936";shortTE="F";uid="4449eace-2150-4553-9509-9d8fee8c7197"
WOFM01000033.1	RepeatMasker	Unknown	1472387	1472606	908	-	.	ID="RND-6_FAMILY-990";Tend="1042";Tstart="813";shortTE="F";uid="06206037-6568-46e5-92d0-f1101d455537"
WOFM01000033.1	RepeatMasker	Unknown	475533	475834	2382	-	.	ID="RND-1_FAMILY-58";Tend="1258";Tstart="957";shortTE="F";uid="7fb8b24f-5155-423c-84b1-4258f9f373e0"
WOFM01000033.1	RepeatMasker	Unknown	1701132	1701570	1709	-	.	ID="RND-2_FAMILY-36";Tend="1023";Tstart="613";shortTE="F";uid="f0b639e0-af2d-4daa-8a36-bf00500029a9"
WOFM01000033.1	RepeatMasker	Unknown	2098162	2098952	4833	-	.	ID="RND-6_FAMILY-3053";Tend="1680";Tstart="872";shortTE="F";uid="59cb2984-f4fc-4539-8230-1b82d90c4ad3"
WOFM01000033.1	RepeatMasker	DNA/PiggyBac	1658949	1659242	1030	-	.	ID="RND-6_FAMILY-5128";Tend="3192";Tstart="2902";shortTE="F";uid="8315fda4-ebf5-43ec-a6fc-51f6cf1b3958"
WOFM01000033.1	RepeatMasker	Unknown	834808	836421	8007	-	.	ID="RND-1_FAMILY-233";Tend="2848";Tstart="1342";shortTE="F";uid="39ba0644-4c0a-44e9-8e1d-27709c462f72"
WOFM01000033.1	RepeatMasker	Unknown	1965531	1965852	1678	-	.	ID="RND-1_FAMILY-52";Tend="1227";Tstart="922";shortTE="F";uid="c121a3f2-2626-486f-9a91-9b6ffcf2551e"
WOFM01000033.1	RepeatMasker	Unknown	1376608	1377038	2517	-	.	ID="RND-1_FAMILY-416";Tend="1426";Tstart="976";shortTE="F";uid="63a6c6c1-6a3d-4fe6-8273-c9ddc56d9dc9"
WOFM01000033.1	RepeatMasker	Unknown	1577259	1577426	791	-	.	ID="RND-5_FAMILY-749";Tend="1011";Tstart="847";shortTE="F";uid="ad856ec0-33d6-4d10-b4bc-34c49f565672"
WOFM01000033.1	RepeatMasker	LTR/Pao	1322119	1322252	632	-	.	ID="RND-1_FAMILY-28";Tend="1453";Tstart="1322";shortTE="F";uid="f065fe8a-0607-44e9-a3dc-70c855b5f3d6"
WOFM01000033.1	RepeatMasker	RC/Helitron	205512	206054	814	-	.	ID="RND-1_FAMILY-636";Tend="1509";Tstart="966";shortTE="F";uid="6347f12e-113f-4ce3-8f2f-86d637cdf4a0"
WOFM01000033.1	RepeatMasker	DNA/hAT-hAT19	1247697	1248033	559	-	.	ID="RND-6_FAMILY-4704";TEgroup="ctg_258%7CRND-6_FAMILY-4704%7C1";Tend="1760";Tstart="992";shortTE="F";uid="17fc2212-cbe9-4b1d-bb89-b6cf81da0e65"
WOFM01000033.1	RepeatMasker	DNA/hAT-Tip100	741894	742104	587	-	.	ID="RND-6_FAMILY-1730";Tend="2135";Tstart="1950";shortTE="F";uid="fb9a80e0-b1c0-478f-8a57-3a5817473e42"
WOFM01000033.1	RepeatMasker	Unknown	1328659	1328816	684	-	.	ID="RND-5_FAMILY-2147";Tend="1705";Tstart="1552";shortTE="F";uid="6489a5ab-0cf6-4068-80ec-06064d3b4e0a"
WOFM01000033.1	RepeatMasker	Unknown	136514	136871	2427	-	.	ID="RND-1_FAMILY-554";Tend="1329";Tstart="968";shortTE="F";uid="eb57cb47-f318-48f3-acad-0c1cb724c302"
WOFM01000033.1	RepeatMasker	Unknown	2121890	2122094	934	-	.	ID="RND-5_FAMILY-2147";Tend="1775";Tstart="1566";shortTE="F";uid="ad47f2fb-52f1-412d-a585-7033278d0a00"
WOFM01000033.1	RepeatMasker	Unknown	1651785	1652138	1312	-	.	ID="RND-1_FAMILY-562";Tend="1195";Tstart="903";shortTE="F";uid="b25ad50f-0a60-44e6-b0fc-c13a13ac2900"
WOFM01000033.1	RepeatMasker	LTR/Gypsy	122503	122828	1196	-	.	ID="RND-1_FAMILY-451";Tend="1074";Tstart="743";shortTE="F";uid="0e5acbe9-9769-4a7c-84ea-6389b30a12c3"
WOFM01000033.1	RepeatMasker	Unknown	1714425	1714884	2123	-	.	ID="RND-1_FAMILY-10";Tend="1856";Tstart="1370";shortTE="F";uid="acd85783-d77d-4c8c-85c8-7a333d6b8508"
WOFM01000033.1	RepeatMasker	Unknown	1792584	1792829	454	-	.	ID="RND-6_FAMILY-902";TEgroup="ctg_258%7CRND-6_FAMILY-902%7C1";Tend="1202";Tstart="935";shortTE="T";uid="4d7c068c-127d-4da6-a329-232a1074c145"
WOFM01000033.1	RepeatMasker	Unknown	910547	910700	738	-	.	ID="RND-5_FAMILY-1089";Tend="1307";Tstart="1155";shortTE="F";uid="c30ca62f-bde1-467d-9e63-e326f22fe0fc"
WOFM01000033.1	RepeatMasker	Unknown	677976	678569	1147	-	.	ID="RND-6_FAMILY-134";Tend="1134";Tstart="527";shortTE="F";uid="65ee1b5d-b493-4d6e-9cb4-092c9c30d2a8"
WOFM01000033.1	RepeatMasker	DNA/hAT-Tip100	1071602	1071763	577	-	.	ID="RND-4_FAMILY-959";Tend="1279";Tstart="1106";shortTE="F";uid="72de0944-cbdf-421d-bb55-f7c8dd582429"
WOFM01000033.1	RepeatMasker	LTR/Pao	976625	978940	16678	-	.	ID="RND-1_FAMILY-1035";Tend="3010";Tstart="655";shortTE="F";uid="684ff5f3-36d7-4289-90d0-ea7235e82a7a"
WOFM01000033.1	RepeatMasker	Unknown	123064	123542	1674	-	.	ID="RND-5_FAMILY-2535";Tend="1541";Tstart="1084";shortTE="F";uid="bdcf5793-d189-4d15-95ff-f1bbb7b1f2b7"
WOFM01000033.1	RepeatMasker	Unknown	1778937	1779099	726	-	.	ID="RND-1_FAMILY-306";Tend="1136";Tstart="990";shortTE="F";uid="1668e3fa-4a37-4aa3-842d-62ef48c0792f"
WOFM01000033.1	RepeatMasker	Unknown	483266	483495	1094	-	.	ID="RND-1_FAMILY-117";Tend="1214";Tstart="942";shortTE="F";uid="c95b21a4-4d0b-401d-922b-22223de1dddf"
WOFM01000033.1	RepeatMasker	Unknown	1393470	1394179	3290	-	.	ID="RND-5_FAMILY-784";Tend="1630";Tstart="937";shortTE="F";uid="a1ac009b-9678-49b4-9dba-31c196cb851f"
WOFM01000033.1	RepeatMasker	LINE/L2	1510221	1511006	5551	-	.	ID="RND-1_FAMILY-65";Tend="1746";Tstart="945";shortTE="F";uid="7f889f3f-40ed-4e2a-a086-979d9c33625a"
WOFM01000033.1	RepeatMasker	Unknown	329161	329585	2216	-	.	ID="RND-1_FAMILY-159";Tend="1576";Tstart="1137";shortTE="F";uid="e25322bd-ceaa-45e3-9cce-59bc96db3441"
WOFM01000033.1	RepeatMasker	Unknown	414829	414998	563	-	.	ID="RND-1_FAMILY-10";Tend="1107";Tstart="943";shortTE="F";uid="71fec9e5-5725-4d8c-b810-f0d302a2a444"
WOFM01000033.1	RepeatMasker	Unknown	4736	4867	787	-	.	ID="RND-3_FAMILY-391";Tend="1027";Tstart="895";shortTE="F";uid="f3e5e504-f265-400b-81d9-4202372ca246"
WOFM01000033.1	RepeatMasker	Unknown	1201707	1201869	1270	-	.	ID="RND-1_FAMILY-706";Tend="1068";Tstart="906";shortTE="F";uid="c8372790-75a4-44e5-a4ac-0bfd356ba882"
WOFM01000033.1	RepeatMasker	Unknown	1211270	1211372	617	-	.	ID="RND-5_FAMILY-4056";Tend="1534";Tstart="1420";shortTE="F";uid="35569573-b7ca-4140-8760-c22ae8426e3c"
WOFM01000033.1	RepeatMasker	LTR/Gypsy	1035972	1038502	3726	-	.	ID="RND-6_FAMILY-758";Tend="4410";Tstart="1883";shortTE="F";uid="d4d2248f-1c7e-4d8b-b58e-8f165578797f"
WOFM01000033.1	RepeatMasker	LTR/Pao	1648075	1648545	2330	-	.	ID="RND-1_FAMILY-54";Tend="1443";Tstart="958";shortTE="F";uid="78fc6e45-f10b-405c-aac2-be508ad4d5d5"
WOFM01000033.1	RepeatMasker	LTR/Copia	1576692	1576978	1839	-	.	ID="RND-1_FAMILY-229";Tend="6769";Tstart="6479";shortTE="F";uid="73e71f2d-9ca4-46b9-8870-6be3091f5bea"
WOFM01000033.1	RepeatMasker	Unknown	1629556	1629775	1659	-	.	ID="RND-6_FAMILY-9161";Tend="1401";Tstart="1182";shortTE="F";uid="11d46522-5bfe-45e7-b909-452ae4427658"
WOFM01000033.1	RepeatMasker	Unknown	197908	198018	677	-	.	ID="RND-5_FAMILY-2154";Tend="1068";Tstart="959";shortTE="F";uid="0bb61997-836c-4de2-9ef4-e45f15d019c8"
WOFM01000033.1	RepeatMasker	LTR/Pao	1578762	1579226	2649	-	.	ID="RND-1_FAMILY-33";Tend="1399";Tstart="936";shortTE="F";uid="2a8943ff-056e-443c-b954-3de2f5ef2242"
WOFM01000033.1	RepeatMasker	Unknown	1137192	1137669	1039	-	.	ID="RND-6_FAMILY-3671";TEgroup="ctg_258%7CRND-6_FAMILY-3671%7C1";Tend="2065";Tstart="1083";shortTE="F";uid="7c759e94-0482-4e37-8ed8-025734e3c0df"
WOFM01000033.1	RepeatMasker	Unknown	2019360	2019613	2446	-	.	ID="RND-2_FAMILY-36";Tend="1537";Tstart="946";shortTE="F";uid="3e386cc5-1e2b-42b3-8c57-cf383899b4e4"
WOFM01000033.1	RepeatMasker	Unknown	1464386	1464828	647	-	.	ID="RND-4_FAMILY-1083";Tend="1718";Tstart="1201";shortTE="F";uid="a3cc8378-2b1e-4b4c-9f8c-49c0a94bc562"
WOFM01000033.1	RepeatMasker	Unknown	1654342	1654494	961	-	.	ID="RND-1_FAMILY-39";Tend="1590";Tstart="1438";shortTE="F";uid="20b8bc3e-733f-4796-b18d-1d982286e526"
WOFM01000033.1	RepeatMasker	DNA/Crypton-I	1422456	1422695	475	-	.	ID="RND-5_FAMILY-401";Tend="1209";Tstart="967";shortTE="F";uid="3c0d7724-7e06-4ca0-89f0-db6e96f8a4a0"
WOFM01000033.1	RepeatMasker	LTR/Gypsy	672279	672457	675	-	.	ID="GYPSY68-I_AG";Tend="2262";Tstart="2100";shortTE="F";uid="22196878-4df8-4ece-a3e5-548df9867e06"
WOFM01000033.1	RepeatMasker	Unknown	6572	7605	3504	-	.	ID="RND-6_FAMILY-19";TEgroup="ctg_258%7CRND-6_FAMILY-19%7C1";Tend="2645";Tstart="801";shortTE="F";uid="8cd6ae02-26a5-4072-ae9a-241b74b0f6f7"
WOFM01000033.1	RepeatMasker	Unknown	1212033	1212446	2244	-	.	ID="RND-5_FAMILY-4056";Tend="1410";Tstart="984";shortTE="F";uid="389a7e1a-36bf-4fab-8725-5ad8dbb1d5e8"
WOFM01000033.1	RepeatMasker	Unknown	302645	302942	1467	-	.	ID="RND-1_FAMILY-1027";Tend="1237";Tstart="970";shortTE="F";uid="48fd5ad4-dacb-4f92-a8df-ba12dcf9d229"
WOFM01000033.1	RepeatMasker	Unknown	1478635	1478780	870	-	.	ID="RND-1_FAMILY-258";Tend="1065";Tstart="921";shortTE="F";uid="4e478a2e-cf9c-4bb3-a59e-705d957fd455"
WOFM01000033.1	RepeatMasker	DNA/Academ-1	1588930	1589113	573	-	.	ID="RND-6_FAMILY-491";Tend="1634";Tstart="1462";shortTE="F";uid="5fa2411a-7d48-4a29-9f76-2a54aacca122"
WOFM01000033.1	RepeatMasker	Unknown	186650	187469	1038	-	.	ID="RND-1_FAMILY-668";Tend="1754";Tstart="958";shortTE="F";uid="c48dea9e-37fa-4baf-a32d-bc71fc97370d"
WOFM01000033.1	RepeatMasker	LINE/CR1	1602991	1603466	3364	-	.	ID="RND-6_FAMILY-3358";Tend="4766";Tstart="4291";shortTE="F";uid="0d093dde-957a-4f7d-80cc-917586ff1c6c"
WOFM01000033.1	RepeatMasker	Unknown	1305360	1305763	1278	-	.	ID="RND-5_FAMILY-793";Tend="1476";Tstart="1010";shortTE="F";uid="f2397297-8629-4a62-98e3-590f321c7d77"
WOFM01000033.1	RepeatMasker	LTR/ERVK	100847	101216	1406	-	.	ID="RND-6_FAMILY-73";Tend="1464";Tstart="1062";shortTE="F";uid="524a2b69-6376-41a8-8fca-ec6f0d61f8be"
WOFM01000033.1	RepeatMasker	Unknown	54149	54332	944	-	.	ID="RND-1_FAMILY-903";Tend="1070";Tstart="890";shortTE="F";uid="af322e2c-5848-4424-9144-ee2b97bf87ee"
WOFM01000033.1	RepeatMasker	LTR/Gypsy	1318795	1319311	2968	-	.	ID="RND-6_FAMILY-5486";Tend="1519";Tstart="1010";shortTE="F";uid="eae77042-9e77-425a-a8ae-cdfb9c95384f"
WOFM01000033.1	RepeatMasker	DNA/Kolobok-T2	1554092	1554241	1236	-	.	ID="RND-1_FAMILY-15";Tend="977";Tstart="828";shortTE="F";uid="d9c419f5-32ae-4fa6-a07f-d3e0eb6f8587"
WOFM01000033.1	RepeatMasker	LTR/Copia	1845137	1845506	474	-	.	ID="RND-1_FAMILY-136";Tend="1107";Tstart="760";shortTE="F";uid="4fdec94d-00a2-4040-9a47-9d0b5a4bad23"
WOFM01000333.1	RepeatMasker	Unknown	453365	454594	9124	+	.	ID="RND-6_FAMILY-2281";Tend="2083";Tstart="817";shortTE="F";uid="bfcb2b9c-755d-4ff5-b990-6c190b79427c"
WOFM01000333.1	RepeatMasker	Unknown	489808	490152	1028	+	.	ID="RND-6_FAMILY-5387";Tend="1283";Tstart="942";shortTE="F";uid="d51075ca-cb90-4f47-aad9-4e8214804c2c"
WOFM01000333.1	RepeatMasker	Unknown	307478	309323	14314	+	.	ID="RND-5_FAMILY-5862";Tend="2725";Tstart="888";shortTE="F";uid="8f5dfcef-d6cc-4887-8ebe-dbeaedd6e472"
WOFM01000333.1	RepeatMasker	Unknown	480586	480695	545	+	.	ID="RND-1_FAMILY-561";Tend="1368";Tstart="1262";shortTE="F";uid="ea0d40f7-aead-4127-aa36-980d6a89ac44"
WOFM01000333.1	RepeatMasker	LTR/Gypsy	551485	553507	2308	+	.	ID="RND-4_FAMILY-559";TEgroup="ctg_259%7CRND-4_FAMILY-559%7C1";Tend="7731";Tstart="856";shortTE="F";uid="a35f8d2c-d9e2-4d0c-ac23-5223c058f024"
WOFM01000333.1	RepeatMasker	DNA/Crypton-I	38621	38799	770	+	.	ID="RND-6_FAMILY-470";Tend="995";Tstart="814";shortTE="F";uid="a498685b-8a45-400b-9bba-db5a4875fd94"
WOFM01000333.1	RepeatMasker	DNA	896933	897743	1583	+	.	ID="RND-3_FAMILY-127";TEgroup="ctg_259%7CRND-3_FAMILY-127%7C1";Tend="1815";Tstart="895";shortTE="F";uid="2f1b2815-125c-483e-8317-b873fa00e416"
WOFM01000333.1	RepeatMasker	Unknown	348220	348575	2647	+	.	ID="RND-5_FAMILY-290";Tend="1189";Tstart="834";shortTE="F";uid="35d0b514-86f1-42ac-b696-13b39c41ccba"
WOFM01000333.1	RepeatMasker	Unknown	689720	690267	1900	+	.	ID="RND-1_FAMILY-570";Tend="1978";Tstart="1479";shortTE="F";uid="a557094f-5dae-47e6-86fb-cec547f8540a"
WOFM01000333.1	RepeatMasker	Unknown	938257	938465	539	+	.	ID="RND-4_FAMILY-454";Tend="1262";Tstart="1064";shortTE="F";uid="ef24a418-4cfa-4d5c-8966-30bfdcecb0de"
WOFM01000333.1	RepeatMasker	Unknown	342770	342899	531	+	.	ID="RND-3_FAMILY-391";TEgroup="ctg_259%7CRND-3_FAMILY-391%7C3";Tend="1349";Tstart="1221";shortTE="T";uid="4c41f399-9b62-458d-938e-742e6f4c296f"
WOFM01000333.1	RepeatMasker	Unknown	817840	819171	8071	+	.	ID="RND-6_FAMILY-14";Tend="2016";Tstart="730";shortTE="F";uid="fd02c574-9869-4db9-8d41-963dfb86ad26"
WOFM01000333.1	RepeatMasker	LTR/Gypsy	242666	243104	2170	+	.	ID="RND-1_FAMILY-184";Tend="627";Tstart="182";shortTE="F";uid="7315584c-881f-4c38-af48-c758779c8fb5"
WOFM01000333.1	RepeatMasker	RC/Helitron	393514	394192	3525	+	.	ID="HELITRON-3_HMM";Tend="2897";Tstart="2218";shortTE="F";uid="78f65b62-e483-40fc-8c4f-fd066967a7ac"
WOFM01000333.1	RepeatMasker	RC/Helitron	463203	463464	1436	+	.	ID="RND-5_FAMILY-2749";Tend="1346";Tstart="1065";shortTE="F";uid="0a065275-f49a-48df-b2a9-2ae86510e52f"
WOFM01000333.1	RepeatMasker	Unknown	815165	815305	1004	+	.	ID="RND-1_FAMILY-884";Tend="1251";Tstart="1108";shortTE="F";uid="d7473bff-a642-4dc2-a6ad-fb46fd041f9c"
WOFM01000333.1	RepeatMasker	Unknown	225584	225736	875	+	.	ID="RND-4_FAMILY-2443";Tend="1113";Tstart="948";shortTE="F";uid="a65658ea-a88e-41b6-8b71-7636e1f5c95d"
WOFM01000333.1	RepeatMasker	Unknown	328982	329511	2604	+	.	ID="RND-6_FAMILY-7056";Tend="1404";Tstart="910";shortTE="F";uid="0ab1a89c-427c-488d-b771-f29b613888f0"
WOFM01000333.1	RepeatMasker	Unknown	248849	249194	2201	+	.	ID="RND-4_FAMILY-492";Tend="1258";Tstart="880";shortTE="F";uid="bf94746a-330d-4786-822a-23f3b5d0731e"
WOFM01000333.1	RepeatMasker	DNA	737966	738838	4248	+	.	ID="RND-3_FAMILY-127";Tend="1747";Tstart="901";shortTE="F";uid="bfee04cf-3d39-41fd-a626-1f9f4a6bc1dd"
WOFM01000333.1	RepeatMasker	DNA/Crypton-I	213748	214169	3007	+	.	ID="RND-1_FAMILY-1028";Tend="1407";Tstart="982";shortTE="F";uid="fe6a0712-1684-4109-ab80-5fc34e8065e5"
WOFM01000333.1	RepeatMasker	DNA/Sola-1	686827	687096	591	+	.	ID="RND-5_FAMILY-2465";Tend="1677";Tstart="1425";shortTE="F";uid="93333243-6c6c-4110-b288-b8f334bec4eb"
WOFM01000333.1	RepeatMasker	DNA/Academ-1	441979	442648	4660	+	.	ID="RND-1_FAMILY-300";Tend="1592";Tstart="913";shortTE="F";uid="9fb0d725-912d-4c1a-be52-3befdab56112"
WOFM01000333.1	RepeatMasker	Unknown	121924	122455	2938	+	.	ID="RND-1_FAMILY-98";Tend="1474";Tstart="932";shortTE="F";uid="ef539ce0-d207-4c95-95de-c276aca75d6d"
WOFM01000333.1	RepeatMasker	Unknown	735407	735669	1567	+	.	ID="RND-1_FAMILY-933";Tend="1481";Tstart="1219";shortTE="F";uid="ea7be633-2ee8-47e8-bf7b-3287fb7be660"
WOFM01000333.1	RepeatMasker	Unknown	586871	587125	927	+	.	ID="RND-6_FAMILY-1899";Tend="6005";Tstart="5750";shortTE="F";uid="ae107f14-3c79-421d-8d2d-8ac6510eb7fa"
WOFM01000333.1	RepeatMasker	RC/Helitron	799674	800152	3182	+	.	ID="RND-1_FAMILY-621";Tend="1446";Tstart="946";shortTE="F";uid="7f3a0870-db13-414e-b2cb-a623b161e0e4"
WOFM01000333.1	RepeatMasker	Unknown	816789	816899	635	+	.	ID="RND-1_FAMILY-941";Tend="1930";Tstart="1822";shortTE="F";uid="899e0f1a-f948-4564-a410-e199368df5e1"
WOFM01000333.1	RepeatMasker	DNA/Academ-1	798391	798817	2155	+	.	ID="RND-6_FAMILY-1298";Tend="1547";Tstart="1109";shortTE="F";uid="94283c1e-e02e-4c07-8b21-887e3b9ebfe5"
WOFM01000333.1	RepeatMasker	RC/Helitron	646754	647077	2057	+	.	ID="RND-6_FAMILY-469";Tend="1340";Tstart="991";shortTE="F";uid="9e4d8265-e057-43b0-808e-5c0c4c373c3a"
WOFM01000333.1	RepeatMasker	Unknown	225830	226086	1053	+	.	ID="RND-1_FAMILY-328";Tend="1274";Tstart="994";shortTE="F";uid="1a5a204d-15d4-4fb8-ab4d-f3796cea13c6"
WOFM01000333.1	RepeatMasker	DNA/hAT-Tip100	200153	200475	2405	+	.	ID="RND-6_FAMILY-3682";Tend="2619";Tstart="2302";shortTE="F";uid="0a96cd5e-2975-4efb-b214-a08097d69bfa"
WOFM01000333.1	RepeatMasker	Unknown	266838	267042	1041	+	.	ID="RND-5_FAMILY-3892";Tend="1119";Tstart="927";shortTE="F";uid="2057ee5d-39fd-4cb5-bc40-724170e7469c"
WOFM01000333.1	RepeatMasker	DNA/Ginger-2	939656	939846	753	+	.	ID="RND-4_FAMILY-572";Tend="1616";Tstart="1440";shortTE="F";uid="f03c20d5-82f4-4e6f-818c-148e1c67a70f"
WOFM01000333.1	RepeatMasker	Unknown	358337	358482	1022	+	.	ID="RND-1_FAMILY-486";Tend="1036";Tstart="885";shortTE="F";uid="a4719f19-24b1-46c4-ae56-614e005e49b1"
WOFM01000333.1	RepeatMasker	Unknown	899567	899784	867	+	.	ID="RND-3_FAMILY-291";Tend="1209";Tstart="969";shortTE="F";uid="a0be0b8c-00cc-49f1-a01b-8ecb7a5a42f2"
WOFM01000333.1	RepeatMasker	LTR/Gypsy	582306	582421	416	+	.	ID="GYPSY-24_DEL-I";Tend="2713";Tstart="2595";shortTE="F";uid="c68df8b5-0c6a-4516-99c1-f07dc046244b"
WOFM01000333.1	RepeatMasker	Unknown	640123	641143	7842	+	.	ID="RND-1_FAMILY-607";Tend="1819";Tstart="788";shortTE="F";uid="7f479111-deb6-4eea-a16e-2d7c0a3a0493"
WOFM01000333.1	RepeatMasker	DNA	709480	709825	1148	+	.	ID="RND-5_FAMILY-281";Tend="1223";Tstart="906";shortTE="F";uid="aef5c524-f9f3-49ba-8414-8503371f08f5"
WOFM01000333.1	RepeatMasker	Unknown	462715	463208	2508	+	.	ID="RND-1_FAMILY-26";Tend="1393";Tstart="888";shortTE="F";uid="6f81a560-39a0-4f2c-bd41-6d7432aef68a"
WOFM01000333.1	RepeatMasker	LTR/Gypsy	200045	200178	482	+	.	ID="GYPSY-24_DEL-I";Tend="2751";Tstart="2618";shortTE="F";uid="168aab11-8703-4072-8c01-c766c912318a"
WOFM01000333.1	RepeatMasker	Unknown	915830	915932	585	+	.	ID="RND-5_FAMILY-212";Tend="1530";Tstart="1428";shortTE="F";uid="da8ebe04-e616-47ce-8a0d-44f6ec36897d"
WOFM01000333.1	RepeatMasker	Unknown	479152	479308	1096	+	.	ID="RND-1_FAMILY-75";Tend="1121";Tstart="964";shortTE="F";uid="10d3a99a-7bde-46f3-b848-a00fa5ad0542"
WOFM01000333.1	RepeatMasker	Unknown	427619	427798	974	+	.	ID="RND-1_FAMILY-128";Tend="1259";Tstart="1043";shortTE="F";uid="66a35734-558f-4934-b07e-7e153eba4f94"
WOFM01000333.1	RepeatMasker	DNA/Merlin	461019	461344	1357	+	.	ID="rnd-5_family-944";Tend="1306";Tstart="786";shortTE="F";uid="6dbbd445-3ece-4806-8151-539c63970435"
WOFM01000333.1	RepeatMasker	LTR/Pao	302219	302425	920	+	.	ID="RND-1_FAMILY-408";Tend="5988";Tstart="5807";shortTE="F";uid="1e81ab4c-e7b3-4572-adf2-f13d2fbec546"
WOFM01000333.1	RepeatMasker	Unknown	688956	689145	1306	+	.	ID="RND-4_FAMILY-2229";Tend="1131";Tstart="943";shortTE="F";uid="8bd2e95b-a7e8-43b8-b47c-da311d258559"
WOFM01000333.1	RepeatMasker	DNA/hAT-Tip100	844023	844213	426	+	.	ID="RND-5_FAMILY-8";Tend="1154";Tstart="963";shortTE="F";uid="9811ddfa-21ef-448b-bc40-1af1ebb82ef2"
WOFM01000333.1	RepeatMasker	LINE/R2-NeSL	323441	323559	487	+	.	ID="RND-3_FAMILY-38";Tend="1153";Tstart="1046";shortTE="F";uid="6470ce4b-8cdb-4aa4-9c27-c8bb677ee944"
WOFM01000333.1	RepeatMasker	DNA/hAT-Tip100	923162	924128	5822	+	.	ID="RND-6_FAMILY-12474";Tend="2796";Tstart="1846";shortTE="F";uid="8c2d6dff-5af9-4d56-8bc3-4170fae2a59e"
WOFM01000333.1	RepeatMasker	Unknown	722907	723124	1388	+	.	ID="RND-1_FAMILY-70";Tend="1175";Tstart="832";shortTE="F";uid="faf867e9-30f5-49d5-b594-833614c0883b"
WOFM01000333.1	RepeatMasker	Unknown	399715	399955	642	+	.	ID="RND-4_FAMILY-580";Tend="1194";Tstart="974";shortTE="F";uid="343cac31-0404-4645-9a40-c2d12c1dbe5d"
WOFM01000333.1	RepeatMasker	DNA/TcMar-Tc1	734544	735055	4455	+	.	ID="RND-1_FAMILY-308";Tend="2890";Tstart="2379";shortTE="F";uid="50ddc51d-554a-4418-b421-be2a3c442800"
WOFM01000333.1	RepeatMasker	Unknown	721971	722107	526	+	.	ID="RND-1_FAMILY-159";Tend="1503";Tstart="1366";shortTE="F";uid="45f46445-cdd8-4b4e-94f7-aa2714ffb0fb"
WOFM01000333.1	RepeatMasker	LTR/Gypsy	831323	831989	5555	+	.	ID="RND-1_FAMILY-91";Tend="7295";Tstart="6629";shortTE="F";uid="478c42a5-d3a8-459c-9cf5-5919eb609797"
WOFM01000333.1	RepeatMasker	Unknown	480667	482036	8147	+	.	ID="RND-5_FAMILY-1606";Tend="2013";Tstart="651";shortTE="F";uid="6c540f79-9554-4567-b84f-4c8ecf30d184"
WOFM01000333.1	RepeatMasker	Unknown	810801	811184	2095	+	.	ID="RND-5_FAMILY-129";Tend="1672";Tstart="1294";shortTE="F";uid="5bc80ab2-86a1-45d7-b752-ff97bea3d691"
WOFM01000333.1	RepeatMasker	Unknown	346507	346712	606	+	.	ID="RND-5_FAMILY-3446";Tend="1542";Tstart="1355";shortTE="F";uid="9ca21014-bef4-4500-89e2-d41a0a673a05"
WOFM01000333.1	RepeatMasker	DNA/Merlin	461545	462095	2769	+	.	ID="RND-5_FAMILY-944";Tend="1745";Tstart="1187";shortTE="F";uid="aa6a9b84-8c3d-4156-b823-95f3a80fd7f8"
WOFM01000333.1	RepeatMasker	LTR/Gypsy	391343	391505	519	+	.	ID="RND-6_FAMILY-1313";Tend="970";Tstart="803";shortTE="F";uid="ef022a6e-0e41-4160-916a-5066f1878a5c"
WOFM01000333.1	RepeatMasker	Unknown	406249	407651	15572	+	.	ID="RND-1_FAMILY-0";Tend="2746";Tstart="859";shortTE="F";uid="32228f4f-b2a8-45d5-8303-2bbb50595e36"
WOFM01000333.1	RepeatMasker	Unknown	569540	569806	1718	+	.	ID="RND-1_FAMILY-34";Tend="1445";Tstart="1178";shortTE="F";uid="2dcabf8a-4148-4a11-a228-3f7feea30eb4"
WOFM01000333.1	RepeatMasker	DNA/CMC-Chapaev-3	464997	465133	780	+	.	ID="RND-5_FAMILY-3365";Tend="654";Tstart="525";shortTE="F";uid="c5ac06ed-62f0-435a-90ff-d3ff66c7ee99"
WOFM01000333.1	RepeatMasker	DNA/hAT	862943	863468	2133	+	.	ID="RND-5_FAMILY-1560";Tend="1514";Tstart="988";shortTE="F";uid="6b894cc6-c8af-497e-9c3c-0157d3baefa7"
WOFM01000333.1	RepeatMasker	DNA/Academ-1	426618	427120	3254	+	.	ID="RND-1_FAMILY-656";Tend="1456";Tstart="954";shortTE="F";uid="66b143fd-1864-4580-a2db-1562826b1ae6"
WOFM01000333.1	RepeatMasker	Unknown	479353	479453	434	+	.	ID="RND-6_FAMILY-18141";Tend="981";Tstart="882";shortTE="F";uid="b656ff3c-028f-47fd-9241-bcca3003021f"
WOFM01000333.1	RepeatMasker	DNA/Merlin	478144	479183	3591	+	.	ID="RND-5_FAMILY-944";Tend="1787";Tstart="792";shortTE="F";uid="5da50918-b41e-491e-b28e-b4e2b392a2e3"
WOFM01000333.1	RepeatMasker	RC/Helitron	824434	824904	2414	+	.	ID="RND-1_FAMILY-190";Tend="2016";Tstart="1548";shortTE="F";uid="b8c2264c-1c64-4d5d-aaf0-f49b11198f62"
WOFM01000333.1	RepeatMasker	Unknown	374682	375373	4881	+	.	ID="RND-5_FAMILY-622";Tend="1614";Tstart="923";shortTE="F";uid="09ca9bf5-3e79-431c-888c-2c71cf443fe3"
WOFM01000333.1	RepeatMasker	Unknown	448200	448511	2085	+	.	ID="RND-1_FAMILY-58";Tend="1258";Tstart="958";shortTE="F";uid="ef04e697-450d-45fc-8801-84b90514d170"
WOFM01000333.1	RepeatMasker	Unknown	822843	823173	2018	+	.	ID="RND-1_FAMILY-319";Tend="1366";Tstart="1039";shortTE="F";uid="0abcc959-517f-4e0a-af1e-8c03884a79a7"
WOFM01000333.1	RepeatMasker	Unknown	755092	755330	1330	+	.	ID="RND-5_FAMILY-647";Tend="1109";Tstart="894";shortTE="F";uid="b19fe025-3deb-48f5-88af-c48d6cff5da1"
WOFM01000333.1	RepeatMasker	LTR/Copia	955893	956613	595	+	.	ID="RND-6_FAMILY-1767";Tend="2241";Tstart="1523";shortTE="F";uid="e1136255-0e65-4358-a39c-b44331c001a9"
WOFM01000333.1	RepeatMasker	Unknown	750060	750272	1029	+	.	ID="RND-3_FAMILY-379";Tend="1171";Tstart="949";shortTE="F";uid="7dffb387-a1b0-4044-8cfc-18899611e603"
WOFM01000333.1	RepeatMasker	Unknown	72583	73126	1535	+	.	ID="RND-1_FAMILY-769";Tend="1540";Tstart="952";shortTE="F";uid="5be350f7-2321-409e-b767-3407cf3734d0"
WOFM01000333.1	RepeatMasker	Unknown	224724	224959	1056	+	.	ID="RND-1_FAMILY-438";Tend="1166";Tstart="959";shortTE="F";uid="03295f1b-8721-4601-8df9-4b8146ebe116"
WOFM01000333.1	RepeatMasker	Unknown	791997	792545	2554	+	.	ID="RND-1_FAMILY-570";TEgroup="ctg_259%7CRND-1_FAMILY-570%7C1";Tend="1944";Tstart="1485";shortTE="F";uid="4ddd67b0-8220-41c7-a5ce-c699927eb8a9"
WOFM01000333.1	RepeatMasker	Unknown	29214	29425	920	+	.	ID="RND-5_FAMILY-6275";Tend="1096";Tstart="890";shortTE="F";uid="8752dbc3-0d9e-4314-b86a-9f5f05a7dc7e"
WOFM01000333.1	RepeatMasker	Unknown	198520	198786	1581	+	.	ID="RND-6_FAMILY-2831";Tend="1235";Tstart="951";shortTE="F";uid="a3251362-e991-491d-8b7d-8c42abf5d04b"
WOFM01000333.1	RepeatMasker	Unknown	219431	219712	704	+	.	ID="RND-5_FAMILY-1248";TEgroup="ctg_259%7CRND-5_FAMILY-1248%7C1";Tend="1498";Tstart="969";shortTE="F";uid="2d71038a-fb81-412f-8e7e-1e4cb7fe0adf"
WOFM01000333.1	RepeatMasker	DNA/Maverick	655559	655691	700	+	.	ID="RND-6_FAMILY-1293";Tend="1819";Tstart="1682";shortTE="F";uid="2529c5df-63d6-4b9b-86f2-583ce2277697"
WOFM01000333.1	RepeatMasker	Unknown	323627	323864	1303	+	.	ID="RND-4_FAMILY-1891";Tend="1190";Tstart="940";shortTE="F";uid="231bcc6b-9c74-4474-878d-059fd1b7815e"
WOFM01000333.1	RepeatMasker	Unknown	719530	719892	1118	+	.	ID="RND-4_FAMILY-900";Tend="1633";Tstart="1285";shortTE="F";uid="67d9f65c-a2e8-468a-a144-51f3349058c5"
WOFM01000333.1	RepeatMasker	Unknown	789295	790246	5885	+	.	ID="RND-5_FAMILY-1190";Tend="1865";Tstart="919";shortTE="F";uid="a42b8eb1-4b7b-40cf-8afb-cd100666bf77"
WOFM01000333.1	RepeatMasker	Unknown	890606	891483	3569	+	.	ID="RND-5_FAMILY-2744";Tend="1588";Tstart="742";shortTE="F";uid="9d1b0aa2-0e3b-4643-b308-38eaa9a716ce"
WOFM01000333.1	RepeatMasker	Unknown	533331	533657	1480	+	.	ID="RND-6_FAMILY-357";Tend="1935";Tstart="1580";shortTE="F";uid="00789808-f8c0-4e7a-8b85-07be0351f83b"
WOFM01000333.1	RepeatMasker	Unknown	795894	796022	834	+	.	ID="RND-1_FAMILY-126";Tend="1763";Tstart="1627";shortTE="F";uid="cc0657ce-7214-4d5e-88f0-8bdcdef67474"
WOFM01000333.1	RepeatMasker	LTR/Copia	947311	954322	41954	+	.	ID="RND-3_FAMILY-470";Tend="7827";Tstart="769";shortTE="F";uid="484df86f-a6ca-4b34-9df3-dd769440ceae"
WOFM01000333.1	RepeatMasker	LTR/Gypsy	493562	494201	1810	+	.	ID="RND-6_FAMILY-2734";Tend="9243";Tstart="8574";shortTE="F";uid="31e34c2c-1c3d-4c5a-b35a-b46a225d0d74"
WOFM01000333.1	RepeatMasker	Unknown	862237	862501	947	+	.	ID="RND-3_FAMILY-291";Tend="1208";Tstart="968";shortTE="F";uid="bbc3d3b7-5770-4ecb-839f-4d908df16268"
WOFM01000333.1	RepeatMasker	Unknown	537593	538304	3312	+	.	ID="RND-1_FAMILY-2";Tend="2428";Tstart="1557";shortTE="F";uid="9c514433-b462-4f69-b544-77fde353d089"
WOFM01000333.1	RepeatMasker	Unknown	90086	90254	1058	+	.	ID="RND-1_FAMILY-75";Tend="1121";Tstart="957";shortTE="F";uid="4537dad2-68e5-4f97-bb75-b6ec48941abf"
WOFM01000333.1	RepeatMasker	Unknown	915510	915671	534	+	.	ID="RND-5_FAMILY-212";Tend="1106";Tstart="954";shortTE="F";uid="0124586c-55da-4668-8b3f-947900af58af"
WOFM01000333.1	RepeatMasker	DNA/Crypton-I	238779	239615	3557	+	.	ID="RND-4_FAMILY-334";Tend="1710";Tstart="887";shortTE="F";uid="38d9886c-0832-4254-93c2-c7ffacc1377b"
WOFM01000333.1	RepeatMasker	DNA/CMC-EnSpm	515463	515929	3754	+	.	ID="RND-1_FAMILY-350";Tend="1339";Tstart="875";shortTE="F";uid="12f444c5-5c92-4e27-a378-f3a5ab5210d9"
WOFM01000333.1	RepeatMasker	LTR/Gypsy	974110	974232	802	+	.	ID="RND-5_FAMILY-2318";Tend="1267";Tstart="1148";shortTE="F";uid="4d5738f8-581e-4bd2-916d-24191210d648"
WOFM01000333.1	RepeatMasker	Unknown	282202	282782	3433	+	.	ID="RND-6_FAMILY-734";Tend="933";Tstart="378";shortTE="F";uid="6d0df8f7-c240-4919-aa10-ab43dffbda99"
WOFM01000333.1	RepeatMasker	Unknown	405702	405954	1173	+	.	ID="RND-1_FAMILY-338";Tend="1226";Tstart="979";shortTE="F";uid="14942581-449d-49d7-b496-b99e563969e4"
WOFM01000333.1	RepeatMasker	Unknown	186591	186877	1541	+	.	ID="RND-6_FAMILY-638";Tend="1603";Tstart="1315";shortTE="F";uid="9bf6058a-b506-451c-917b-bf1f8ce3c746"
WOFM01000333.1	RepeatMasker	Unknown	358500	358825	874	+	.	ID="RND-5_FAMILY-954";Tend="1488";Tstart="1150";shortTE="F";uid="ad029bb4-a86c-4e72-a3b4-70eb0aa09dce"
WOFM01000333.1	RepeatMasker	Unknown	410882	411416	2839	+	.	ID="RND-1_FAMILY-978";Tend="1516";Tstart="992";shortTE="F";uid="5134d5e2-541a-4829-8624-8690282805ca"
WOFM01000333.1	RepeatMasker	Unknown	186061	186432	2190	+	.	ID="RND-6_FAMILY-638";Tend="1327";Tstart="930";shortTE="F";uid="ea907cc0-1e7f-4f9d-9ae2-524a5e6f29ed"
WOFM01000333.1	RepeatMasker	LINE/I	587633	587882	1606	+	.	ID="RND-5_FAMILY-4959";Tend="1265";Tstart="1016";shortTE="F";uid="cd117711-b3ee-44b0-9d64-dc695c24e8e8"
WOFM01000333.1	RepeatMasker	DNA/TcMar-Mariner	382135	382276	535	+	.	ID="RND-4_FAMILY-286";Tend="1029";Tstart="889";shortTE="F";uid="833fc51e-3653-4e5b-be04-6efa548af17d"
WOFM01000333.1	RepeatMasker	LTR/Gypsy	430713	432047	7739	+	.	ID="RND-4_FAMILY-1433";Tend="2194";Tstart="834";shortTE="F";uid="b3f9143b-1ed4-4e5c-84bf-c98a9af68289"
WOFM01000333.1	RepeatMasker	RC/Helitron	576250	576841	3950	+	.	ID="RND-4_FAMILY-618";Tend="1491";Tstart="898";shortTE="F";uid="eb5931fa-5f22-46b4-ab00-42cb162d44ff"
WOFM01000333.1	RepeatMasker	Unknown	29582	29727	559	+	.	ID="RND-4_FAMILY-454";Tend="2282";Tstart="2130";shortTE="F";uid="b1659986-0f19-44a0-82ea-d54d14bfe8c6"
WOFM01000333.1	RepeatMasker	Unknown	746782	747232	1057	+	.	ID="RND-2_FAMILY-36";Tend="963";Tstart="622";shortTE="F";uid="64a88ad5-de7a-440f-9eab-7171a6bdbe1a"
WOFM01000333.1	RepeatMasker	Unknown	434323	434621	1782	+	.	ID="RND-1_FAMILY-306";Tend="1221";Tstart="918";shortTE="F";uid="a73703da-b2d4-442f-8fe6-0a18e63df4bf"
WOFM01000333.1	RepeatMasker	Unknown	37032	37720	5362	+	.	ID="RND-1_FAMILY-607";Tend="1492";Tstart="802";shortTE="F";uid="83a48e9f-394e-4e62-8e50-6e8e2bd79179"
WOFM01000333.1	RepeatMasker	Unknown	363720	364088	2005	+	.	ID="RND-5_FAMILY-2535";Tend="1535";Tstart="1168";shortTE="F";uid="124f299f-9dd8-49fd-a114-19022f19dc80"
WOFM01000333.1	RepeatMasker	LTR/Gypsy	966856	967267	3178	+	.	ID="RND-5_FAMILY-2318";Tend="1152";Tstart="744";shortTE="F";uid="a646f7c2-92e6-4cb3-8921-4ff46c974771"
WOFM01000333.1	RepeatMasker	Unknown	354227	354688	2888	+	.	ID="RND-3_FAMILY-764";Tend="1469";Tstart="1009";shortTE="F";uid="77d7effb-add9-4415-868c-7af10d4ae883"
WOFM01000333.1	RepeatMasker	Unknown	245221	245336	427	+	.	ID="RND-4_FAMILY-1114";Tend="808";Tstart="686";shortTE="F";uid="c348ce5f-f579-44cc-8ea0-23aa5dc77e82"
WOFM01000333.1	RepeatMasker	DNA/Academ-1	539466	539927	1601	+	.	ID="RND-6_FAMILY-4762";Tend="1399";Tstart="886";shortTE="F";uid="0c0f343f-1eae-48f6-8f9b-92e46b0ab86f"
WOFM01000333.1	RepeatMasker	Unknown	408581	409059	15572	+	.	ID="RND-1_FAMILY-0";Tend="3393";Tstart="2747";shortTE="F";uid="9ea6feb9-e683-4c38-9b96-b3afd91e67aa"
WOFM01000333.1	RepeatMasker	DNA/Kolobok-T2	629001	629418	1738	+	.	ID="RND-6_FAMILY-1261";Tend="7667";Tstart="7265";shortTE="F";uid="7148e26c-48fa-4673-a6bb-35c4bca86f69"
WOFM01000333.1	RepeatMasker	DNA/CMC-Transib	239577	239825	1380	+	.	ID="RND-4_FAMILY-1691";Tend="1321";Tstart="1068";shortTE="F";uid="20fb4c75-2f23-4fc9-a015-1fba4979d72e"
WOFM01000333.1	RepeatMasker	Unknown	243448	244114	3493	+	.	ID="RND-1_FAMILY-95";Tend="1654";Tstart="958";shortTE="F";uid="935950d1-2390-41a9-8d2d-fcee55a345e5"
WOFM01000333.1	RepeatMasker	Unknown	479656	479769	556	+	.	ID="RND-6_FAMILY-3099";Tend="1232";Tstart="1111";shortTE="F";uid="fd06b044-178d-4dbc-9d6f-b5318fecab19"
WOFM01000333.1	RepeatMasker	LTR/Gypsy	582421	582947	4036	+	.	ID="RND-1_FAMILY-23";Tend="6227";Tstart="5698";shortTE="F";uid="f535a623-816f-4233-9a4e-105b6470bda7"
WOFM01000333.1	RepeatMasker	Unknown	360001	360223	1249	+	.	ID="RND-6_FAMILY-9120";Tend="1180";Tstart="959";shortTE="F";uid="a4caf3e4-a6d4-4342-9b3e-48bd0ac0be65"
WOFM01000333.1	RepeatMasker	Unknown	503073	503209	424	+	.	ID="RND-1_FAMILY-10";Tend="1109";Tstart="967";shortTE="F";uid="2c051fd1-d4d8-4b24-b407-1f866d24a251"
WOFM01000333.1	RepeatMasker	DNA/Maverick	594076	604189	88221	+	.	ID="RND-5_FAMILY-1308";Tend="10074";Tstart="298";shortTE="F";uid="35083103-b27e-48fb-9dbe-795299950190"
WOFM01000333.1	RepeatMasker	Unknown	760827	761000	795	+	.	ID="RND-5_FAMILY-212";Tend="1527";Tstart="1338";shortTE="F";uid="23481753-505c-435c-b872-dba2d5690590"
WOFM01000333.1	RepeatMasker	Unknown	429605	429726	497	+	.	ID="RND-4_FAMILY-2415";Tend="1555";Tstart="1434";shortTE="F";uid="9683c360-16d5-4aee-9bac-d9c879ea68c7"
WOFM01000333.1	RepeatMasker	Unknown	757484	757614	466	+	.	ID="RND-4_FAMILY-305";Tend="1092";Tstart="959";shortTE="F";uid="9f446497-7aaa-4d18-818a-1578850e8c4b"
WOFM01000333.1	RepeatMasker	Unknown	936696	936856	751	+	.	ID="RND-1_FAMILY-438";Tend="1121";Tstart="956";shortTE="F";uid="083db91e-9a41-4096-92d6-1c01af08c9ae"
WOFM01000333.1	RepeatMasker	Unknown	636794	637227	2184	+	.	ID="RND-6_FAMILY-962";Tend="1326";Tstart="925";shortTE="F";uid="84d2b895-9f66-47d5-b13d-74ec1c2aa22e"
WOFM01000333.1	RepeatMasker	Unknown	441490	441827	2041	+	.	ID="RND-5_FAMILY-714";Tend="1252";Tstart="917";shortTE="F";uid="f21d8d08-5f92-4ebc-9229-5a1ba0d3a3a4"
WOFM01000333.1	RepeatMasker	DNA/Crypton-I	87509	87655	658	+	.	ID="RND-1_FAMILY-240";Tend="1426";Tstart="1289";shortTE="F";uid="3e71fffc-da36-4ee8-a80f-54db2e7da477"
WOFM01000333.1	RepeatMasker	Unknown	93801	94126	418	+	.	ID="RND-1_FAMILY-668";Tend="1754";Tstart="1396";shortTE="F";uid="ee08bfc6-b568-402f-9281-19247c1e6b8c"
WOFM01000333.1	RepeatMasker	DNA/Crypton-I	562548	562891	2046	+	.	ID="RND-5_FAMILY-401";Tend="1320";Tstart="956";shortTE="F";uid="22fc8353-bcc3-4930-96e5-639e363c8d11"
WOFM01000333.1	RepeatMasker	DNA/Academ-1	614609	614936	909	+	.	ID="RND-5_FAMILY-3332";Tend="1264";Tstart="943";shortTE="F";uid="8bad401f-5ed1-4db9-a098-055f5dd388f3"
WOFM01000333.1	RepeatMasker	DNA/hAT-hAT19	111151	111322	724	+	.	ID="RND-6_FAMILY-4704";Tend="1573";Tstart="1409";shortTE="F";uid="efe93e73-9194-41e7-9744-a51df45fb22e"
WOFM01000333.1	RepeatMasker	LTR/Copia	956640	957479	1346	+	.	ID="RND-6_FAMILY-6350";Tend="4847";Tstart="4004";shortTE="F";uid="72104d25-d284-4142-bd8d-354665971147"
WOFM01000333.1	RepeatMasker	Unknown	349139	349282	1158	+	.	ID="RND-5_FAMILY-290";Tend="1325";Tstart="1182";shortTE="F";uid="e2a0898f-f5a9-49d5-9dd7-c02bbf4b803d"
WOFM01000333.1	RepeatMasker	Unknown	416293	416567	1863	+	.	ID="RND-1_FAMILY-684";Tend="1328";Tstart="1055";shortTE="F";uid="1cd08cad-5e75-427b-9fb9-bc825b5bdfe6"
WOFM01000333.1	RepeatMasker	DNA/Kolobok-E	661679	662261	3540	+	.	ID="RND-1_FAMILY-700";Tend="1503";Tstart="923";shortTE="F";uid="6329a772-8a0c-4982-9066-3494773a593b"
WOFM01000333.1	RepeatMasker	Unknown	864796	864970	901	+	.	ID="RND-1_FAMILY-75";Tend="1138";Tstart="954";shortTE="F";uid="cc70f737-d8a7-49d4-9ab2-56b223b9b8c6"
WOFM01000333.1	RepeatMasker	Unknown	161992	162125	580	+	.	ID="RND-4_FAMILY-411";Tend="1194";Tstart="1069";shortTE="F";uid="c5806d0b-da1b-4a2f-8d8b-48f3a02b5122"
WOFM01000333.1	RepeatMasker	Unknown	117726	118508	1261	+	.	ID="RND-1_FAMILY-1139";Tend="1941";Tstart="1178";shortTE="F";uid="a91f5d64-5747-4a2a-a20c-f0950f6f09a3"
WOFM01000333.1	RepeatMasker	Unknown	378904	379143	1071	+	.	ID="RND-1_FAMILY-117";Tend="1228";Tstart="974";shortTE="F";uid="f3962cc1-8656-464c-9354-8b25002a1416"
WOFM01000333.1	RepeatMasker	Unknown	658061	658380	2135	+	.	ID="RND-1_FAMILY-693";Tend="1474";Tstart="1156";shortTE="F";uid="6a87a09e-ec58-4f6a-88ac-80c7018fbb02"
WOFM01000333.1	RepeatMasker	LTR/Gypsy	544792	545331	3940	+	.	ID="RND-1_FAMILY-922";Tend="8379";Tstart="7847";shortTE="F";uid="63350b2d-315c-4f75-aa7c-2e0bed38720f"
WOFM01000333.1	RepeatMasker	DNA/Merlin	611091	611379	1112	+	.	ID="RND-4_FAMILY-263";Tend="1084";Tstart="779";shortTE="F";uid="baffecd2-a0b9-4d71-9622-86a73ab16484"
WOFM01000333.1	RepeatMasker	LTR/Gypsy	967266	974123	54507	+	.	ID="RND-4_FAMILY-559";Tend="7737";Tstart="856";shortTE="F";uid="06f09164-9ee6-4cfd-954b-8bca9de40272"
WOFM01000333.1	RepeatMasker	Unknown	517820	518079	696	+	.	ID="RND-4_FAMILY-1083";Tend="1353";Tstart="1082";shortTE="F";uid="d5a4b1ef-36af-4041-bd86-1b4df53b8b15"
WOFM01000333.1	RepeatMasker	Unknown	653923	654121	1545	+	.	ID="RND-6_FAMILY-1899";Tend="6582";Tstart="6381";shortTE="F";uid="7ad61bb9-a72b-4b05-9c9c-03b357a194d4"
WOFM01000333.1	RepeatMasker	Unknown	940686	941208	4149	+	.	ID="RND-1_FAMILY-198";Tend="1466";Tstart="931";shortTE="F";uid="464daf4e-77f8-476c-aca0-e1d88f5e6e49"
WOFM01000333.1	RepeatMasker	Unknown	810433	810795	2330	+	.	ID="RND-6_FAMILY-19";Tend="729";Tstart="328";shortTE="F";uid="ef819b06-e296-4730-88ee-1756b7d978eb"
WOFM01000333.1	RepeatMasker	Unknown	958097	958217	1036	+	.	ID="RND-6_FAMILY-1257";Tend="1058";Tstart="938";shortTE="F";uid="db41dbb6-8443-4c2d-b63f-c8fae3174073"
WOFM01000333.1	RepeatMasker	LTR/Pao	668571	669002	2163	+	.	ID="RND-1_FAMILY-33";Tend="1380";Tstart="934";shortTE="F";uid="566a78b6-2e95-403d-bd83-fdb51e445af9"
WOFM01000333.1	RepeatMasker	Unknown	275220	275343	614	+	.	ID="RND-6_FAMILY-15";Tend="1778";Tstart="1658";shortTE="F";uid="47552647-fb27-42a0-aab7-4a4985b7d83e"
WOFM01000333.1	RepeatMasker	DNA/hAT-hAT19	919439	919586	496	+	.	ID="RND-6_FAMILY-4704";Tend="1560";Tstart="1392";shortTE="F";uid="3e53d639-ade9-44ad-8716-9e1d75e47493"
WOFM01000333.1	RepeatMasker	DNA/hAT-Tip100	198793	199165	2596	+	.	ID="RND-6_FAMILY-3682";Tend="1169";Tstart="791";shortTE="F";uid="b4077f1d-cc11-43b4-99e4-3d7d49bc8d43"
WOFM01000333.1	RepeatMasker	Unknown	447687	447801	732	+	.	ID="RND-1_FAMILY-328";Tend="1107";Tstart="994";shortTE="F";uid="075730fe-1e28-40a0-98f5-9b3e80deb9d3"
WOFM01000333.1	RepeatMasker	Unknown	358931	359042	457	+	.	ID="RND-1_FAMILY-197";Tend="1064";Tstart="954";shortTE="F";uid="c66e32bd-5f30-4e85-bd86-d6ce98ef1ce5"
WOFM01000333.1	RepeatMasker	Unknown	324671	324855	422	+	.	ID="RND-5_FAMILY-296";Tend="1690";Tstart="1511";shortTE="F";uid="d2c69058-a0d9-457d-9600-7eac56fd6fe7"
WOFM01000333.1	RepeatMasker	Unknown	156351	157180	5487	+	.	ID="RND-1_FAMILY-984";Tend="1658";Tstart="350";shortTE="F";uid="48a1cba2-05a0-4ce4-aac2-488cc9bda44a"
WOFM01000333.1	RepeatMasker	Unknown	804839	805011	709	+	.	ID="RND-6_FAMILY-9161";Tend="1722";Tstart="1560";shortTE="F";uid="8d55618c-67b3-4719-b39f-abaa0f4acfb4"
WOFM01000333.1	RepeatMasker	Unknown	429220	429428	940	+	.	ID="RND-1_FAMILY-853";Tend="1184";Tstart="976";shortTE="F";uid="3be57f97-8ab6-4cb1-91dc-e730a790d78b"
WOFM01000333.1	RepeatMasker	Unknown	231911	232275	1228	+	.	ID="RND-5_FAMILY-784";Tend="1639";Tstart="1285";shortTE="F";uid="b94d04c0-8109-4150-8b07-7a157da2a5d2"
WOFM01000333.1	RepeatMasker	Unknown	468798	469321	2385	+	.	ID="RND-1_FAMILY-258";Tend="1704";Tstart="1185";shortTE="F";uid="dd6db5d2-ed5e-4cf6-a42f-0cfe9ddbce86"
WOFM01000333.1	RepeatMasker	LTR/Gypsy	427100	427346	1071	+	.	ID="RND-6_FAMILY-5486";Tend="1018";Tstart="773";shortTE="F";uid="3d494940-071e-4ac4-8d7d-caf5d5f366a3"
WOFM01000333.1	RepeatMasker	Unknown	343625	343778	537	+	.	ID="RND-1_FAMILY-197";Tend="1176";Tstart="1014";shortTE="F";uid="457f5955-4ffc-41aa-8a85-ec27966f93ac"
WOFM01000333.1	RepeatMasker	Unknown	892826	893306	3029	+	.	ID="RND-1_FAMILY-208";Tend="1375";Tstart="935";shortTE="F";uid="dc41cc81-54af-4aaa-8c22-090bcaa79ba9"
WOFM01000333.1	RepeatMasker	RC/Helitron	800408	800678	1893	+	.	ID="RND-1_FAMILY-621";Tend="1718";Tstart="1455";shortTE="F";uid="d28afe7c-0e21-4e62-bdcd-95919e83cfc8"
WOFM01000333.1	RepeatMasker	Unknown	147614	147823	1311	+	.	ID="RND-5_FAMILY-1076";Tend="1089";Tstart="866";shortTE="F";uid="b36fb50d-d9de-484f-b6ee-33f407dd142d"
WOFM01000333.1	RepeatMasker	DNA/TcMar-Fot1	221726	222895	9275	+	.	ID="RND-6_FAMILY-8374";Tend="2012";Tstart="844";shortTE="F";uid="6ff7fd92-2e5f-4b29-a4de-124d2a3cef4f"
WOFM01000333.1	RepeatMasker	Unknown	838590	838839	1207	+	.	ID="RND-4_FAMILY-305";Tend="1155";Tstart="907";shortTE="F";uid="86050e5d-191a-4361-9360-16f8057f61ae"
WOFM01000333.1	RepeatMasker	Unknown	415662	415805	791	+	.	ID="RND-1_FAMILY-684";Tend="1065";Tstart="923";shortTE="F";uid="2bb8a124-b01b-4118-b610-c61791a1e482"
WOFM01000333.1	RepeatMasker	RC/Helitron	237536	237764	952	+	.	ID="RND-1_FAMILY-466";Tend="1058";Tstart="849";shortTE="F";uid="2ec85647-124e-4252-9825-16e8a6bfb80e"
WOFM01000333.1	RepeatMasker	LINE/R1-LOA	208068	208273	1143	+	.	ID="RND-6_FAMILY-149";Tend="898";Tstart="693";shortTE="F";uid="de12e089-b64a-470b-a8e3-a5271e715a91"
WOFM01000333.1	RepeatMasker	Unknown	536781	536956	1038	+	.	ID="RND-1_FAMILY-2";Tend="910";Tstart="737";shortTE="F";uid="f879d84d-0786-4590-b867-14495fffd1ba"
WOFM01000333.1	RepeatMasker	Unknown	131598	131786	1242	+	.	ID="RND-1_FAMILY-58";Tend="1164";Tstart="956";shortTE="F";uid="62e9090f-1a0a-40f5-ae7e-9ce3da3a131c"
WOFM01000333.1	RepeatMasker	DNA	220902	221638	2840	+	.	ID="RND-1_FAMILY-134";Tend="1566";Tstart="925";shortTE="F";uid="096f62d3-51c2-4855-a0c4-2cb9241f6e0c"
WOFM01000333.1	RepeatMasker	Unknown	690261	690490	852	+	.	ID="RND-3_FAMILY-291";Tend="1204";Tstart="967";shortTE="F";uid="1d2d87a5-0324-4544-bc1d-99021a025697"
WOFM01000333.1	RepeatMasker	Unknown	944963	945505	3070	+	.	ID="RND-6_FAMILY-1576";Tend="1552";Tstart="948";shortTE="F";uid="d373ab2c-f1fa-4cf6-8a95-08f91c912c37"
WOFM01000333.1	RepeatMasker	Unknown	726739	726982	1074	+	.	ID="RND-3_FAMILY-379";Tend="1208";Tstart="950";shortTE="F";uid="1c279cbb-0cd8-4b72-8ebe-8d8a12ce1861"
WOFM01000333.1	RepeatMasker	DNA/Academ-1	796936	797170	1086	+	.	ID="RND-6_FAMILY-1298";Tend="1061";Tstart="830";shortTE="F";uid="9537b756-0d09-4fdd-8dca-4b47f427a0ad"
WOFM01000333.1	RepeatMasker	Unknown	349276	349496	1384	+	.	ID="RND-6_FAMILY-9120";Tend="1176";Tstart="957";shortTE="F";uid="d13edf1b-4804-4736-9eb7-27d20ccb314e"
WOFM01000333.1	RepeatMasker	LTR/Gypsy	528069	528767	4571	+	.	ID="RND-1_FAMILY-11";Tend="1667";Tstart="974";shortTE="F";uid="5c194c70-0232-451c-8541-39cf6e16d5b7"
WOFM01000333.1	RepeatMasker	Unknown	702317	702546	1445	+	.	ID="RND-4_FAMILY-2443";Tend="1197";Tstart="951";shortTE="F";uid="c7d8b80f-a386-4c38-9bf5-6c85119f9248"
WOFM01000333.1	RepeatMasker	Unknown	397823	398574	1453	+	.	ID="RND-6_FAMILY-768";Tend="1736";Tstart="968";shortTE="F";uid="dfdc01f2-ec34-422f-8cc6-c76a6656e500"
WOFM01000333.1	RepeatMasker	Unknown	267214	267340	595	+	.	ID="RND-5_FAMILY-3892";Tend="1243";Tstart="1120";shortTE="F";uid="0f9d07ef-cc9e-49bb-b25b-cd825f7450ad"
WOFM01000333.1	RepeatMasker	Unknown	415472	415653	528	+	.	ID="RND-4_FAMILY-305";Tend="1093";Tstart="916";shortTE="F";uid="1cd7ac9f-6d0e-4266-bb07-321283cb33ae"
WOFM01000333.1	RepeatMasker	Unknown	682004	682232	956	+	.	ID="RND-1_FAMILY-75";Tend="1165";Tstart="957";shortTE="F";uid="e2faa008-d79e-4a1f-b8c4-26ae6a8e059b"
WOFM01000333.1	RepeatMasker	Unknown	120163	120557	540	+	.	ID="RND-1_FAMILY-561";Tend="1374";Tstart="930";shortTE="F";uid="bda1148a-d1d2-4668-833d-263e044284e7"
WOFM01000333.1	RepeatMasker	DNA/Sola-1	924334	924690	547	+	.	ID="RND-5_FAMILY-2465";Tend="1712";Tstart="1336";shortTE="F";uid="f928773a-16de-485f-a3f5-44f0c103c078"
WOFM01000333.1	RepeatMasker	Unknown	505231	505744	913	+	.	ID="RND-6_FAMILY-638";TEgroup="ctg_259%7CRND-6_FAMILY-638%7C1";Tend="1604";Tstart="920";shortTE="F";uid="6e7224a6-0874-43b1-b5eb-4c1cef4f0cb3"
WOFM01000333.1	RepeatMasker	DNA/hAT-hAT19	526389	526559	516	+	.	ID="RND-6_FAMILY-4704";Tend="1576";Tstart="1392";shortTE="F";uid="ecdf4da9-d511-424c-914f-2b987a71a451"
WOFM01000333.1	RepeatMasker	Unknown	513132	514001	6698	+	.	ID="RND-1_FAMILY-139";Tend="1773";Tstart="891";shortTE="F";uid="4afceaa3-5f84-4b2e-a3e3-0d9eb97dbfbe"
WOFM01000333.1	RepeatMasker	Unknown	404658	404895	970	+	.	ID="RND-5_FAMILY-784";Tend="1637";Tstart="1426";shortTE="F";uid="8b18613c-bb31-4670-9d05-13002499db97"
WOFM01000333.1	RepeatMasker	Unknown	544518	544675	1029	+	.	ID="RND-1_FAMILY-1094";Tend="3135";Tstart="2992";shortTE="F";uid="78eeee6b-8fbf-46f2-9d8a-b8c20800f726"
WOFM01000333.1	RepeatMasker	LTR/Gypsy	155639	156111	4062	+	.	ID="RND-1_FAMILY-211";Tend="8115";Tstart="7641";shortTE="F";uid="2dcf6d27-9746-4b33-a458-d8f4ce520321"
WOFM01000333.1	RepeatMasker	DNA	480204	480367	550	+	.	ID="RND-3_FAMILY-127";Tend="1491";Tstart="1333";shortTE="F";uid="6789ed5c-27c9-40aa-9f08-603c721abb40"
WOFM01000333.1	RepeatMasker	Unknown	162419	163024	3181	+	.	ID="RND-5_FAMILY-2775";Tend="1493";Tstart="895";shortTE="F";uid="227ff213-d499-4867-8cf2-e8fd0a808b00"
WOFM01000333.1	RepeatMasker	Unknown	744655	744807	650	+	.	ID="RND-6_FAMILY-3525";Tend="1239";Tstart="1083";shortTE="F";uid="62b49f7d-0413-4934-b7f6-bf69ff95297a"
WOFM01000333.1	RepeatMasker	Unknown	671032	671135	464	+	.	ID="RND-1_FAMILY-159";Tend="1579";Tstart="1478";shortTE="F";uid="34a1924f-c8c1-4132-8d8f-2e0f5f7e8ca6"
WOFM01000333.1	RepeatMasker	Unknown	833718	834253	920	+	.	ID="RND-1_FAMILY-339";Tend="1502";Tstart="950";shortTE="F";uid="5511b6b4-f518-484e-a3bb-3a5b95815ced"
WOFM01000333.1	RepeatMasker	RC/Helitron	70939	71164	1304	+	.	ID="RND-5_FAMILY-2749";Tend="1534";Tstart="1304";shortTE="F";uid="6700fb32-95e2-4b1e-958b-8a624bd9ce87"
WOFM01000333.1	RepeatMasker	LTR/Copia	6013	13497	59684	+	.	ID="RND-1_FAMILY-335";Tend="8164";Tstart="670";shortTE="F";uid="0a3bb747-bb3b-472f-9021-1484911133fe"
WOFM01000333.1	RepeatMasker	LTR/Gypsy	780492	784702	7874	+	.	ID="RND-6_FAMILY-550";TEgroup="ctg_259%7CRND-6_FAMILY-550%7C2";Tend="7785";Tstart="2975";shortTE="F";uid="c5db6a25-0585-4ef8-8f25-f602de8c3ff1"
WOFM01000333.1	RepeatMasker	Unknown	530957	531456	2155	+	.	ID="RND-3_FAMILY-526";Tend="1434";Tstart="952";shortTE="F";uid="f004c54b-e724-450f-825e-a05be0573937"
WOFM01000333.1	RepeatMasker	Unknown	885936	886300	2653	+	.	ID="RND-1_FAMILY-370";Tend="1358";Tstart="976";shortTE="F";uid="8cce740d-0693-4b59-a43c-98bd82667de9"
WOFM01000333.1	RepeatMasker	Unknown	454838	454996	732	+	.	ID="RND-1_FAMILY-10";Tend="1329";Tstart="1162";shortTE="F";uid="ac87cfe4-c541-41b5-b3e5-f1c4e12f9d9e"
WOFM01000333.1	RepeatMasker	LTR/Gypsy	771065	772279	9238	+	.	ID="RND-1_FAMILY-347";Tend="1885";Tstart="673";shortTE="F";uid="12b52339-c6d9-4e09-9fa2-df2e7c81d323"
WOFM01000333.1	RepeatMasker	LTR/Gypsy	532724	533398	4281	+	.	ID="RND-1_FAMILY-11";Tend="2183";Tstart="1505";shortTE="F";uid="c498dae0-b168-4eef-941e-ad9053a54afa"
WOFM01000333.1	RepeatMasker	Unknown	820455	820771	1465	+	.	ID="RND-1_FAMILY-495";Tend="1280";Tstart="962";shortTE="F";uid="29ff2b98-649c-4712-8440-9e5f0ff726f2"
WOFM01000333.1	RepeatMasker	DNA	693712	694409	1971	+	.	ID="RND-5_FAMILY-3974";TEgroup="ctg_259%7CRND-5_FAMILY-3974%7C1";Tend="1748";Tstart="734";shortTE="F";uid="eca0a245-5c9f-4232-94c4-6b40c1cca2e4"
WOFM01000333.1	RepeatMasker	Unknown	343496	343647	583	+	.	ID="RND-1_FAMILY-117";Tend="1132";Tstart="992";shortTE="F";uid="12cd6411-643c-4947-afd4-453719f74432"
WOFM01000333.1	RepeatMasker	Unknown	91912	92024	626	+	.	ID="RND-5_FAMILY-1731";Tend="983";Tstart="870";shortTE="F";uid="2908c268-cd80-49d2-9adf-9008ffd326ae"
WOFM01000333.1	RepeatMasker	DNA	580449	580709	1062	+	.	ID="RND-5_FAMILY-3205";Tend="1237";Tstart="1009";shortTE="F";uid="17d469ac-3fcc-45e7-966b-ed32e65603f7"
WOFM01000333.1	RepeatMasker	DNA/Crypton-I	445820	445994	485	+	.	ID="RND-4_FAMILY-334";Tend="1674";Tstart="1495";shortTE="F";uid="c36a7c28-3ad2-49bd-a64a-cf4555e1f9a1"
WOFM01000333.1	RepeatMasker	Unknown	707691	707945	1679	+	.	ID="RND-3_FAMILY-291";Tend="1204";Tstart="956";shortTE="F";uid="4f81873b-e79a-4e20-b2d2-41cc860cd2c5"
WOFM01000333.1	RepeatMasker	Unknown	266345	266759	1496	+	.	ID="RND-6_FAMILY-5387";Tend="1384";Tstart="979";shortTE="F";uid="eece67a7-55f4-4057-afb7-e33283c88cec"
WOFM01000333.1	RepeatMasker	Unknown	360402	360843	2678	+	.	ID="RND-1_FAMILY-776";Tend="1375";Tstart="932";shortTE="F";uid="fcb8ef71-d58e-4cc3-8820-45b2855efdfe"
WOFM01000333.1	RepeatMasker	Unknown	760184	760326	818	+	.	ID="RND-6_FAMILY-15";Tend="1768";Tstart="1627";shortTE="F";uid="ae928b39-9cb1-4e0a-8c5c-71d97b2a6d80"
WOFM01000333.1	RepeatMasker	Unknown	699728	700093	2982	+	.	ID="RND-6_FAMILY-1067";Tend="1271";Tstart="908";shortTE="F";uid="76d9ddfe-c853-4d86-b571-b3ba51db021d"
WOFM01000333.1	RepeatMasker	DNA/Sola-1	931431	931650	440	+	.	ID="RND-5_FAMILY-2465";Tend="1694";Tstart="1476";shortTE="F";uid="edb02340-93dd-420a-be89-604e1dd5f3d2"
WOFM01000333.1	RepeatMasker	DNA/CMC-EnSpm	547411	547845	3520	+	.	ID="RND-1_FAMILY-350";Tend="1332";Tstart="895";shortTE="F";uid="d7f90191-5c75-4166-9b39-22f074e88bb4"
WOFM01000333.1	RepeatMasker	Unknown	256573	256800	570	+	.	ID="RND-6_FAMILY-734";Tend="1164";Tstart="929";shortTE="F";uid="3d2cef9c-e743-4754-bb7b-e705f858de9e"
WOFM01000333.1	RepeatMasker	DNA/Crypton-I	609414	610254	3939	+	.	ID="RND-4_FAMILY-334";Tend="1686";Tstart="887";shortTE="F";uid="37050934-23d1-41a0-82af-6c809fc25588"
WOFM01000333.1	RepeatMasker	Unknown	542038	544289	14828	+	.	ID="RND-1_FAMILY-1094";Tend="2586";Tstart="340";shortTE="F";uid="66702810-1f8c-45bb-a6ea-5d5b892267a7"
WOFM01000333.1	RepeatMasker	Unknown	744563	744668	612	+	.	ID="RND-6_FAMILY-1350";Tend="1049";Tstart="944";shortTE="F";uid="8e11e266-a0c4-4e61-9338-5a61154d5256"
WOFM01000333.1	RepeatMasker	Unknown	35082	35249	731	+	.	ID="RND-4_FAMILY-449";Tend="1228";Tstart="1029";shortTE="F";uid="862f58e8-2d4b-4264-a96d-ee70f0116dd0"
WOFM01000333.1	RepeatMasker	Unknown	347374	347781	1893	+	.	ID="RND-1_FAMILY-383";Tend="1350";Tstart="932";shortTE="F";uid="8d9f938c-3f43-4cf9-a294-c4b8121dc5fe"
WOFM01000333.1	RepeatMasker	LTR/Gypsy	852174	852652	4233	+	.	ID="RND-5_FAMILY-1723";Tend="493";Tstart="15";shortTE="F";uid="947f3062-214a-4789-8200-47adcc568e2f"
WOFM01000333.1	RepeatMasker	DNA/TcMar-Tc1	671972	672155	625	+	.	ID="RND-6_FAMILY-1200";Tend="1206";Tstart="966";shortTE="F";uid="2d02a3e9-9833-43a8-b31d-8c9b17994170"
WOFM01000333.1	RepeatMasker	Unknown	165123	165491	1797	+	.	ID="RND-5_FAMILY-784";Tend="1505";Tstart="1140";shortTE="F";uid="5afba2ef-5f7b-4181-9225-011be96e716a"
WOFM01000333.1	RepeatMasker	Unknown	437300	437404	416	+	.	ID="RND-6_FAMILY-2949";Tend="804";Tstart="700";shortTE="F";uid="50864a57-82bd-4575-9a32-d1f7f7788142"
WOFM01000333.1	RepeatMasker	Unknown	373953	374203	1519	+	.	ID="RND-6_FAMILY-5582";Tend="1118";Tstart="868";shortTE="F";uid="9e99eea5-0b9f-49dc-a711-334785234aa1"
WOFM01000333.1	RepeatMasker	Unknown	681114	681269	482	+	.	ID="RND-6_FAMILY-1708";Tend="1596";Tstart="1440";shortTE="F";uid="e61baf9b-4cb7-44ef-a771-2f25b7490acd"
WOFM01000333.1	RepeatMasker	Unknown	255075	255381	1383	+	.	ID="RND-5_FAMILY-647";Tend="1211";Tstart="894";shortTE="F";uid="e5f2d195-0476-4348-9d97-b9aeebb93292"
WOFM01000333.1	RepeatMasker	DNA/TcMar-Tc1	735663	736061	2294	+	.	ID="RND-1_FAMILY-649";Tend="1620";Tstart="1224";shortTE="F";uid="d38d0e61-e6da-41c5-bbd0-125ea2b626f4"
WOFM01000333.1	RepeatMasker	Unknown	927894	928102	626	+	.	ID="RND-3_FAMILY-291";Tend="1204";Tstart="945";shortTE="F";uid="9863766c-35d0-49d1-a73b-ef945b5cd227"
WOFM01000333.1	RepeatMasker	Unknown	835512	835766	547	+	.	ID="RND-5_FAMILY-2558";Tend="1102";Tstart="854";shortTE="F";uid="1f669437-a187-40fd-b096-dee1d11a2ffa"
WOFM01000333.1	RepeatMasker	Unknown	877688	877963	1610	+	.	ID="RND-1_FAMILY-306";Tend="1221";Tstart="924";shortTE="F";uid="94825843-af6b-498a-9c0c-dbb39e6d273d"
WOFM01000333.1	RepeatMasker	LTR/Gypsy	470395	470996	1717	+	.	ID="RND-1_FAMILY-792";Tend="10410";Tstart="9808";shortTE="F";uid="860136cb-1183-4c86-81ca-0143c8be38a1"
WOFM01000333.1	RepeatMasker	Unknown	166067	166247	950	+	.	ID="RND-6_FAMILY-5582";Tend="1009";Tstart="834";shortTE="F";uid="340d9e7c-679f-4cac-9c83-5a8dd698b954"
WOFM01000333.1	RepeatMasker	Unknown	228854	229385	2347	+	.	ID="RND-6_FAMILY-12160";Tend="1151";Tstart="657";shortTE="F";uid="94810af3-bbdc-46ee-8334-c7d977777fdf"
WOFM01000333.1	RepeatMasker	DNA	186433	186616	899	+	.	ID="RND-5_FAMILY-4767";Tend="1055";Tstart="875";shortTE="F";uid="31126077-20bc-4d21-b56f-97a2598b31c7"
WOFM01000333.1	RepeatMasker	RC/Helitron	365677	365934	536	+	.	ID="RND-5_FAMILY-2192";Tend="1052";Tstart="786";shortTE="F";uid="446c6e4d-28e5-459d-87c3-c6aaa2847466"
WOFM01000333.1	RepeatMasker	LINE/I	329789	331188	9997	+	.	ID="RND-6_FAMILY-2319";Tend="1956";Tstart="580";shortTE="F";uid="07210a08-798f-4e3f-87e0-63b3c8b16683"
WOFM01000333.1	RepeatMasker	Unknown	736209	737035	4064	+	.	ID="RND-4_FAMILY-2666";Tend="1832";Tstart="892";shortTE="F";uid="42df2154-a9f9-4fb3-8259-4a763e5dfa34"
WOFM01000333.1	RepeatMasker	Unknown	479743	480038	1339	+	.	ID="RND-6_FAMILY-18141";Tend="1588";Tstart="1279";shortTE="F";uid="577bde5b-9e60-4507-9dcf-926eeef35b95"
WOFM01000333.1	RepeatMasker	Unknown	793373	793767	833	+	.	ID="RND-4_FAMILY-265";Tend="1291";Tstart="936";shortTE="F";uid="033b01e9-6628-44b6-9301-5db0eea1d43c"
WOFM01000333.1	RepeatMasker	LTR/Gypsy	518667	519134	3072	+	.	ID="RND-1_FAMILY-226";Tend="7715";Tstart="7250";shortTE="F";uid="9d5cf91b-2de2-4ed1-ab38-ba978b9bb7e8"
WOFM01000333.1	RepeatMasker	Unknown	65232	65547	513	+	.	ID="RND-4_FAMILY-1083";Tend="1691";Tstart="1391";shortTE="F";uid="3108c933-dc81-4473-9c8e-9a411aab7c82"
WOFM01000333.1	RepeatMasker	LINE/Penelope	367748	368119	942	+	.	ID="RND-6_FAMILY-5286";Tend="3024";Tstart="2632";shortTE="F";uid="5832d159-0f9e-44e0-9d4b-b24e7c98b166"
WOFM01000333.1	RepeatMasker	Unknown	660743	661172	1874	+	.	ID="RND-6_FAMILY-3407";Tend="1456";Tstart="980";shortTE="F";uid="beff6172-dc3d-47f2-b6b3-8f59b6c20db6"
WOFM01000333.1	RepeatMasker	Unknown	313873	314243	2578	+	.	ID="RND-1_FAMILY-822";Tend="1119";Tstart="754";shortTE="F";uid="5424ce92-d7ec-4b22-af0a-addd3406dcaf"
WOFM01000333.1	RepeatMasker	Unknown	309996	310432	1173	+	.	ID="RND-1_FAMILY-10";Tend="1393";Tstart="972";shortTE="F";uid="95b06836-2bff-4d5f-bea7-b8b2c1ac040a"
WOFM01000333.1	RepeatMasker	Unknown	381531	381681	573	+	.	ID="RND-6_FAMILY-5200";Tend="1162";Tstart="980";shortTE="F";uid="98205982-8798-469a-b841-6ff6dabee15b"
WOFM01000333.1	RepeatMasker	DNA/Sola-1	858201	858583	519	+	.	ID="RND-5_FAMILY-2465";Tend="1712";Tstart="1326";shortTE="F";uid="c72063b0-bf7f-42e9-a2e3-b6466a2b9b57"
WOFM01000333.1	RepeatMasker	RC/Helitron	65547	65705	416	+	.	ID="RND-5_FAMILY-2749";Tend="1623";Tstart="1444";shortTE="F";uid="85928c71-1789-4326-8245-dd2e2fe2046b"
WOFM01000333.1	RepeatMasker	RC/Helitron	154718	155164	716	+	.	ID="RND-1_FAMILY-1113";Tend="1603";Tstart="1145";shortTE="F";uid="5fae045e-c8d1-447c-ae3d-26da37e41dc2"
WOFM01000333.1	RepeatMasker	RC/Helitron	115925	116211	1423	+	.	ID="RND-6_FAMILY-1361";Tend="1409";Tstart="1128";shortTE="F";uid="38dfa4c4-cba8-46b2-b2a0-3c9bfeb49c77"
WOFM01000333.1	RepeatMasker	DNA/PiggyBac	246599	246877	1837	+	.	ID="RND-6_FAMILY-5128";Tend="3178";Tstart="2902";shortTE="F";uid="4b657ee4-862a-4f1c-b9e8-feeb219dd680"
WOFM01000333.1	RepeatMasker	Unknown	845530	845878	2006	+	.	ID="RND-6_FAMILY-2885";Tend="1246";Tstart="897";shortTE="F";uid="6b8d843f-f658-4a8d-a22f-91d5c9a44706"
WOFM01000333.1	RepeatMasker	Unknown	490674	491197	2775	+	.	ID="RND-1_FAMILY-195";Tend="1484";Tstart="925";shortTE="F";uid="04fdc3a1-61c1-49fe-bf1f-d2f706f337e5"
WOFM01000333.1	RepeatMasker	DNA/Crypton-I	87013	87281	795	+	.	ID="RND-1_FAMILY-240";Tend="1230";Tstart="952";shortTE="F";uid="6e66a762-cb76-4ddb-bf18-86586ea44d3f"
WOFM01000333.1	RepeatMasker	Unknown	483356	483667	1974	+	.	ID="RND-1_FAMILY-306";Tend="1223";Tstart="901";shortTE="F";uid="ee1b38ee-46bf-42d5-a7a1-c933fec698ae"
WOFM01000333.1	RepeatMasker	Unknown	912470	912618	521	+	.	ID="RND-1_FAMILY-264";Tend="1134";Tstart="979";shortTE="F";uid="7d77afa6-ad61-476c-bb69-ca92aa6e637e"
WOFM01000333.1	RepeatMasker	Unknown	754329	754528	1373	+	.	ID="RND-6_FAMILY-3920";Tend="1129";Tstart="936";shortTE="F";uid="69a3887c-1769-4987-8a18-e0e35f603f58"
WOFM01000333.1	RepeatMasker	Unknown	846256	846516	1578	+	.	ID="RND-4_FAMILY-2443";Tend="1203";Tstart="949";shortTE="F";uid="0495a766-2554-40dd-94c7-cd83cb40d7db"
WOFM01000333.1	RepeatMasker	LTR/Gypsy	870958	874920	31921	+	.	ID="RND-1_FAMILY-167";Tend="6964";Tstart="2999";shortTE="F";uid="211a5b3a-897f-48fc-94c2-c36da0f6ad57"
WOFM01000333.1	RepeatMasker	LTR/Gypsy	186941	187121	522	+	.	ID="RND-5_FAMILY-950";Tend="913";Tstart="728";shortTE="F";uid="787d1f38-7934-4bf1-94f5-e85f6fb93e98"
WOFM01000333.1	RepeatMasker	Unknown	815306	816321	6917	+	.	ID="RND-1_FAMILY-941";Tend="1833";Tstart="818";shortTE="F";uid="3f6e2a80-a225-4684-9fa5-8887c1199b50"
WOFM01000333.1	RepeatMasker	Unknown	854742	855020	2228	+	.	ID="RND-5_FAMILY-2114";Tend="1167";Tstart="888";shortTE="F";uid="421d2a6a-b1ab-4d4e-8422-dc36197eeaed"
WOFM01000333.1	RepeatMasker	LINE/I	608629	609182	3517	+	.	ID="RND-5_FAMILY-4959";Tend="1806";Tstart="1259";shortTE="F";uid="b5d01883-f03e-4d4f-a095-c1d10b8a0a32"
WOFM01000333.1	RepeatMasker	Unknown	356988	357140	454	+	.	ID="RND-6_FAMILY-1029";Tend="1879";Tstart="1732";shortTE="F";uid="2593a7eb-8e44-4ff2-aabd-76afc60a9cfb"
WOFM01000333.1	RepeatMasker	DNA	452021	452369	1035	+	.	ID="RND-5_FAMILY-3205";Tend="1227";Tstart="908";shortTE="F";uid="b26828d5-127e-4181-ab7c-c8afde8c2548"
WOFM01000333.1	RepeatMasker	DNA/Crypton-I	391742	391968	836	+	.	ID="RND-4_FAMILY-246";Tend="1115";Tstart="888";shortTE="F";uid="0fcfae10-c0e1-4a0e-94ad-48ad9459203d"
WOFM01000333.1	RepeatMasker	Unknown	373092	373220	453	+	.	ID="RND-6_FAMILY-1076";Tend="2719";Tstart="2591";shortTE="F";uid="4627343b-7b28-4ce9-bb65-64aa36a4b675"
WOFM01000333.1	RepeatMasker	RC/Helitron	662314	662592	655	+	.	ID="RND-1_FAMILY-621";Tend="1256";Tstart="980";shortTE="F";uid="28420518-75e2-4407-95b2-c2eac64d5b8b"
WOFM01000333.1	RepeatMasker	DNA/Merlin	611861	612183	1303	+	.	ID="RND-4_FAMILY-263";Tend="1978";Tstart="1650";shortTE="F";uid="2c452b83-63e2-4513-89fb-6ec11ff58dab"
WOFM01000333.1	RepeatMasker	Unknown	758912	759763	5174	+	.	ID="RND-6_FAMILY-15";Tend="1624";Tstart="769";shortTE="F";uid="bd36b2e0-0924-4e2c-9700-a0ec8b1cd5e7"
WOFM01000333.1	RepeatMasker	DNA/Kolobok-T2?	403589	404046	1843	+	.	ID="RND-1_FAMILY-67";Tend="1183";Tstart="728";shortTE="F";uid="a9082d88-b42f-432a-9d60-221c5b0e34a7"
WOFM01000333.1	RepeatMasker	Unknown	184616	185104	1551	+	.	ID="RND-4_FAMILY-1098";Tend="1418";Tstart="948";shortTE="F";uid="fa24ee1f-0988-4929-941e-8e4270ee2c53"
WOFM01000333.1	RepeatMasker	Unknown	230723	230838	601	+	.	ID="RND-6_FAMILY-15";Tend="1415";Tstart="1301";shortTE="F";uid="6ec83643-139f-46f9-98f2-8a4c0a628851"
WOFM01000333.1	RepeatMasker	Unknown	410207	410873	2787	+	.	ID="RND-5_FAMILY-526";Tend="1075";Tstart="409";shortTE="F";uid="489aa860-8a92-48a0-a555-a8f7612ec03c"
WOFM01000333.1	RepeatMasker	DNA/PiggyBac	581657	581947	1648	+	.	ID="RND-6_FAMILY-5128";Tend="3128";Tstart="2837";shortTE="F";uid="a6ea4a9f-7bf7-411e-8b22-331cfa1178df"
WOFM01000333.1	RepeatMasker	Unknown	81545	81771	610	+	.	ID="RND-6_FAMILY-734";Tend="1155";Tstart="929";shortTE="F";uid="2f7526b7-44ea-42da-af98-77a2b3aa3952"
WOFM01000333.1	RepeatMasker	Unknown	894979	896070	7301	+	.	ID="RND-1_FAMILY-474";Tend="1918";Tstart="817";shortTE="F";uid="e95c573c-5c47-41d1-ae29-65d70c042c0b"
WOFM01000333.1	RepeatMasker	Unknown	106470	107114	3098	+	.	ID="RND-4_FAMILY-1083";Tend="1656";Tstart="961";shortTE="F";uid="32a19e10-a017-4319-bff0-23eb4441f7d3"
WOFM01000333.1	RepeatMasker	Unknown	701436	701847	2710	+	.	ID="RND-6_FAMILY-2165";Tend="1275";Tstart="860";shortTE="F";uid="6c651be2-0c32-439b-9551-960fb457fe6c"
WOFM01000333.1	RepeatMasker	LTR/Gypsy	843431	844020	3890	+	.	ID="RND-1_FAMILY-83";Tend="1522";Tstart="926";shortTE="F";uid="4787bdaf-a022-4819-897a-4517e31731ef"
WOFM01000333.1	RepeatMasker	Unknown	764127	764323	858	+	.	ID="RND-5_FAMILY-3066";Tend="1211";Tstart="999";shortTE="F";uid="61d1fa3a-3409-40e8-bcae-eb461b92cd32"
WOFM01000333.1	RepeatMasker	Unknown	908843	909280	2454	+	.	ID="RND-1_FAMILY-529";Tend="1619";Tstart="1170";shortTE="F";uid="d516c6c9-f69e-4b5e-8750-9e2600ce780c"
WOFM01000333.1	RepeatMasker	DNA/Crypton-I	145565	145855	427	+	.	ID="RND-1_FAMILY-240";Tend="1467";Tstart="1131";shortTE="F";uid="fa8914a2-e3ae-4a41-ae20-d476eec29958"
WOFM01000333.1	RepeatMasker	Unknown	851900	852164	1449	+	.	ID="RND-1_FAMILY-117";Tend="1190";Tstart="927";shortTE="F";uid="be7c3a66-ed8e-4449-a933-b40b2ab4aaaa"
WOFM01000333.1	RepeatMasker	DNA/TcMar-Tigger	64225	64425	634	+	.	ID="RND-4_FAMILY-568";Tend="1058";Tstart="865";shortTE="F";uid="ddd09bf5-9ca4-43ee-a699-ac19b6c41a74"
WOFM01000333.1	RepeatMasker	Unknown	166417	166530	796	+	.	ID="RND-6_FAMILY-5582";Tend="1120";Tstart="1007";shortTE="F";uid="bda73dc2-0a73-4aac-b4b7-5a12a3b9ded0"
WOFM01000333.1	RepeatMasker	Unknown	816324	816793	2713	+	.	ID="RND-6_FAMILY-7056";Tend="1411";Tstart="917";shortTE="F";uid="b75d30bb-c2d9-43af-a5f5-c084479c27ee"
WOFM01000333.1	RepeatMasker	DNA/hAT-Pegasus	392875	393456	2035	+	.	ID="RND-1_FAMILY-316";Tend="2510";Tstart="1924";shortTE="F";uid="3de3ddba-6b6d-415f-95f7-831937feebd1"
WOFM01000333.1	RepeatMasker	Unknown	445353	445794	3303	+	.	ID="RND-1_FAMILY-599";Tend="1370";Tstart="929";shortTE="F";uid="0ea5fed4-c088-4d12-a7bd-5f5684a16eff"
WOFM01000333.1	RepeatMasker	Unknown	713309	713587	997	+	.	ID="RND-4_FAMILY-2443";Tend="1200";Tstart="951";shortTE="F";uid="318aea5d-2af2-4bdd-a8d6-ff551702621c"
WOFM01000333.1	RepeatMasker	Unknown	358150	358345	654	+	.	ID="RND-5_FAMILY-954";Tend="1152";Tstart="961";shortTE="F";uid="0fec6477-d667-47c6-b169-2b3ebb6b464b"
WOFM01000333.1	RepeatMasker	Unknown	313144	313859	2966	+	.	ID="RND-2_FAMILY-36";Tend="1609";Tstart="873";shortTE="F";uid="b7d09276-35e0-4d7c-8e7a-836f4ac6a5af"
WOFM01000333.1	RepeatMasker	Unknown	639237	639786	3761	+	.	ID="RND-1_FAMILY-720";Tend="1489";Tstart="949";shortTE="F";uid="0b4f0b7c-8da6-4306-833a-488d27d45ec2"
WOFM01000333.1	RepeatMasker	Unknown	163834	165013	9685	+	.	ID="RND-1_FAMILY-105";Tend="2876";Tstart="844";shortTE="F";uid="c61b0c1a-36c2-45b2-9cdc-47bc40af34e4"
WOFM01000333.1	RepeatMasker	DNA/hAT-Tip100	733316	734048	822	+	.	ID="RND-6_FAMILY-694";Tend="1750";Tstart="1007";shortTE="F";uid="938444a6-8bdb-4919-8ecc-d27a0342094e"
WOFM01000333.1	RepeatMasker	Unknown	848628	849302	3999	+	.	ID="RND-1_FAMILY-131";Tend="1632";Tstart="940";shortTE="F";uid="c381ae0b-e33c-47f0-bfbf-68517679a55b"
WOFM01000333.1	RepeatMasker	LINE/CR1	532492	532770	647	+	.	ID="RND-6_FAMILY-7490";Tend="2379";Tstart="2102";shortTE="F";uid="21a5991f-8463-4085-8901-d35030feed0d"
WOFM01000333.1	RepeatMasker	LTR/Gypsy	559074	561373	9309	+	.	ID="RND-4_FAMILY-1540";Tend="2786";Tstart="506";shortTE="F";uid="42a61225-2418-4e59-9b5f-cb8873a8d705"
WOFM01000333.1	RepeatMasker	Unknown	129971	130348	650	+	.	ID="RND-5_FAMILY-1089";TEgroup="ctg_259%7CRND-5_FAMILY-1089%7C1";Tend="1428";Tstart="868";shortTE="F";uid="c50359bc-1c66-4850-8e60-d208655eb01d"
WOFM01000333.1	RepeatMasker	Unknown	359901	360010	662	+	.	ID="RND-5_FAMILY-647";Tend="1199";Tstart="1091";shortTE="F";uid="da98b398-25e9-4188-808e-fbe6a8abe18c"
WOFM01000333.1	RepeatMasker	Unknown	812939	813297	2139	+	.	ID="RND-1_FAMILY-27";Tend="2451";Tstart="2097";shortTE="F";uid="0d8815c0-40db-454a-833d-00ccb32ec9d3"
WOFM01000333.1	RepeatMasker	Unknown	279034	279165	460	+	.	ID="RND-3_FAMILY-526";Tend="1433";Tstart="1284";shortTE="F";uid="5aeb33e1-cf73-4484-b495-a507afe59570"
WOFM01000333.1	RepeatMasker	Unknown	494195	495606	6090	+	.	ID="RND-1_FAMILY-924";Tend="2403";Tstart="784";shortTE="F";uid="86b7c623-ac19-4feb-9e36-a51e74ef9731"
WOFM01000333.1	RepeatMasker	Unknown	583889	584136	1473	+	.	ID="RND-1_FAMILY-251";Tend="1169";Tstart="926";shortTE="F";uid="3744eb7b-bb4b-442d-9b6d-f42fe0eade97"
WOFM01000333.1	RepeatMasker	Unknown	269109	270027	1488	+	.	ID="RND-4_FAMILY-754";TEgroup="ctg_259%7CRND-4_FAMILY-754%7C1";Tend="1524";Tstart="919";shortTE="F";uid="d1b4c960-7565-4ef0-9ec1-c25027419e29"
WOFM01000333.1	RepeatMasker	LTR/Gypsy	283698	284151	3941	+	.	ID="RND-1_FAMILY-226";Tend="7705";Tstart="7252";shortTE="F";uid="a30d5a7c-40dc-48cb-9100-f9ade8c2e00d"
WOFM01000333.1	RepeatMasker	DNA/hAT-hAT19	253148	253342	608	+	.	ID="RND-6_FAMILY-4704";Tend="1576";Tstart="1393";shortTE="F";uid="03693fc6-c398-4a2a-9203-d1557503ba77"
WOFM01000333.1	RepeatMasker	Unknown	831988	832609	3545	+	.	ID="RND-5_FAMILY-4632";Tend="1823";Tstart="1175";shortTE="F";uid="0eea9657-9528-48f1-9cde-3de4968a4af7"
WOFM01000333.1	RepeatMasker	LTR/Gypsy	323865	324264	1471	+	.	ID="RND-6_FAMILY-550";Tend="1167";Tstart="742";shortTE="F";uid="b923afd9-9307-4702-b11e-05841d77ac67"
WOFM01000333.1	RepeatMasker	LTR/Gypsy	286528	287217	5358	+	.	ID="RND-1_FAMILY-91";Tend="7296";Tstart="6621";shortTE="F";uid="27c7964d-aa2d-4b7f-ad36-d63a0bdcc365"
WOFM01000333.1	RepeatMasker	DNA/Kolobok-T2	432980	433482	3122	+	.	ID="RND-1_FAMILY-16";Tend="7010";Tstart="6510";shortTE="F";uid="bca8ee82-6957-4a71-89c2-f85a8152cf9b"
WOFM01000333.1	RepeatMasker	Unknown	90720	90973	840	+	.	ID="RND-4_FAMILY-1083";Tend="1671";Tstart="1404";shortTE="F";uid="7e1f5385-796c-4ece-b3f7-afebfc989eaa"
WOFM01000333.1	RepeatMasker	RC/Helitron	400828	401473	3822	+	.	ID="RND-4_FAMILY-590";Tend="1640";Tstart="959";shortTE="F";uid="1ba5d44e-a256-417f-bf74-7a61d37f2d94"
WOFM01000333.1	RepeatMasker	Unknown	928478	928978	2959	+	.	ID="RND-1_FAMILY-249";Tend="1753";Tstart="1250";shortTE="F";uid="f04c1d94-a7ab-4a3b-80a4-efd6a90fc4ce"
WOFM01000333.1	RepeatMasker	LTR/Gypsy	567690	568160	3494	+	.	ID="RND-1_FAMILY-378";Tend="11448";Tstart="10976";shortTE="F";uid="ee72c33e-4cb8-472e-94b8-b5c2573f2e67"
WOFM01000333.1	RepeatMasker	Unknown	271349	271888	2786	+	.	ID="RND-5_FAMILY-4307";Tend="1431";Tstart="898";shortTE="F";uid="700d3df4-60dd-4497-bf41-13cf8ec26f50"
WOFM01000333.1	RepeatMasker	LTR/Gypsy	912054	912463	1549	+	.	ID="RND-1_FAMILY-184";Tend="620";Tstart="199";shortTE="F";uid="13102e25-53ca-4c0c-9200-8c3c14455451"
WOFM01000333.1	RepeatMasker	DNA/Crypton-I	414159	414543	1948	+	.	ID="RND-6_FAMILY-4026";Tend="1289";Tstart="917";shortTE="F";uid="f7d217b1-fb8c-405c-a308-551aba60469f"
WOFM01000333.1	RepeatMasker	LTR/Gypsy	419210	419991	5069	+	.	ID="RND-3_FAMILY-160";Tend="2205";Tstart="1415";shortTE="F";uid="2f47e1bb-033d-41c2-afe0-0a9e6282168e"
WOFM01000333.1	RepeatMasker	Unknown	553500	555265	13784	+	.	ID="RND-6_FAMILY-1309";Tend="3027";Tstart="1236";shortTE="F";uid="dcd5073e-a0c3-425c-8bd5-28e899fc84fe"
WOFM01000333.1	RepeatMasker	Unknown	493070	493304	1556	+	.	ID="RND-1_FAMILY-416";Tend="1417";Tstart="1184";shortTE="F";uid="269b3782-a156-469e-a77d-68ef5147ab32"
WOFM01000333.1	RepeatMasker	Unknown	847504	847817	823	+	.	ID="RND-1_FAMILY-370";Tend="1348";Tstart="992";shortTE="F";uid="6796628b-2090-43ad-8fc7-1542e9a6a1dd"
WOFM01000333.1	RepeatMasker	Unknown	239829	240301	2011	+	.	ID="RND-2_FAMILY-36";Tend="1646";Tstart="1188";shortTE="F";uid="808ffef8-07c2-4030-865e-f43e8dfe755d"
WOFM01000333.1	RepeatMasker	LTR	248657	248862	873	+	.	ID="RND-5_FAMILY-828";Tend="1056";Tstart="849";shortTE="F";uid="629b1ff6-c45e-4516-996c-8c513ca20fd5"
WOFM01000333.1	RepeatMasker	Unknown	716716	717272	2639	+	.	ID="RND-6_FAMILY-1182";Tend="1595";Tstart="1051";shortTE="F";uid="2084944b-8b80-49ba-b1d4-7586e54355f3"
WOFM01000333.1	RepeatMasker	Unknown	293435	293701	1323	+	.	ID="RND-5_FAMILY-647";Tend="1200";Tstart="895";shortTE="F";uid="3dfa691d-66be-4133-8a3f-f4ecd660bdb2"
WOFM01000333.1	RepeatMasker	Unknown	556766	557149	990	+	.	ID="RND-3_FAMILY-379";Tend="1684";Tstart="943";shortTE="F";uid="533bd415-c1d4-4aa7-867b-ab5d28e4e7be"
WOFM01000333.1	RepeatMasker	Unknown	791476	791669	1072	+	.	ID="RND-6_FAMILY-5871";Tend="1175";Tstart="989";shortTE="F";uid="8e7d8646-7011-4ed2-8b10-fb15cfd4431f"
WOFM01000333.1	RepeatMasker	LTR	249202	249428	1032	+	.	ID="RND-5_FAMILY-828";Tend="1285";Tstart="1059";shortTE="F";uid="c76a9da0-18c1-4526-ad4a-4ce98974627a"
WOFM01000333.1	RepeatMasker	Unknown	618152	618331	755	+	.	ID="RND-6_FAMILY-1182";Tend="1795";Tstart="1617";shortTE="F";uid="1fcad9b1-f305-4048-998d-661e3d92cd0c"
WOFM01000333.1	RepeatMasker	Unknown	737013	737186	881	+	.	ID="RND-6_FAMILY-15";Tend="1923";Tstart="1620";shortTE="F";uid="a6cf9519-6b93-4930-90dc-810ce7c0b384"
WOFM01000333.1	RepeatMasker	Unknown	427912	428389	3098	+	.	ID="RND-5_FAMILY-1127";Tend="1401";Tstart="933";shortTE="F";uid="def7d915-7532-4b7f-a60d-993e8882b0c8"
WOFM01000333.1	RepeatMasker	Unknown	212793	213187	2414	+	.	ID="RND-4_FAMILY-804";Tend="1323";Tstart="915";shortTE="F";uid="6ec1b4b7-c0da-446e-b432-828badb799d7"
WOFM01000333.1	RepeatMasker	Unknown	400109	400261	961	+	.	ID="RND-6_FAMILY-3860";Tend="1903";Tstart="1750";shortTE="F";uid="c03383f7-eece-4f07-9882-dff5e90d3e0d"
WOFM01000333.1	RepeatMasker	Unknown	352924	353217	1349	+	.	ID="RND-4_FAMILY-455";Tend="1267";Tstart="964";shortTE="F";uid="11d73c35-86c0-49e0-80f1-aed5e7c96b8e"
WOFM01000333.1	RepeatMasker	Unknown	549991	551487	1459	+	.	ID="RND-6_FAMILY-1309";TEgroup="ctg_259%7CRND-6_FAMILY-1309%7C2";Tend="1241";Tstart="18";shortTE="F";uid="c3082488-1074-498c-a321-d3b3e2707813"
WOFM01000333.1	RepeatMasker	Unknown	49879	50989	5986	+	.	ID="RND-1_FAMILY-126";Tend="1746";Tstart="661";shortTE="F";uid="c7aed848-a3b3-41a2-9d8e-c7507d8f26ff"
WOFM01000333.1	RepeatMasker	Unknown	958212	958512	2309	+	.	ID="RND-1_FAMILY-145";Tend="2335";Tstart="2036";shortTE="F";uid="fa120726-20b7-4196-8f46-36c59b9b053c"
WOFM01000333.1	RepeatMasker	Unknown	381692	382140	2948	+	.	ID="RND-1_FAMILY-416";Tend="1418";Tstart="968";shortTE="F";uid="e9e558ae-8ebc-4575-8763-02025c90707a"
WOFM01000333.1	RepeatMasker	Unknown	132637	133266	1521	+	.	ID="RND-1_FAMILY-468";Tend="5624";Tstart="5000";shortTE="F";uid="0918cd28-5bb8-4546-96c4-de50c4910938"
WOFM01000333.1	RepeatMasker	DNA/TcMar-Mariner	717450	717670	588	+	.	ID="RND-5_FAMILY-138";Tend="937";Tstart="686";shortTE="F";uid="a183491c-49ad-489b-aba7-f9540d571d4c"
WOFM01000333.1	RepeatMasker	Unknown	632864	633011	792	+	.	ID="RND-1_FAMILY-8";Tend="1817";Tstart="1667";shortTE="F";uid="311ebae5-dc6e-48cf-b2be-6b40cd08f224"
WOFM01000333.1	RepeatMasker	DNA/hAT-hAT19	828365	828891	2419	+	.	ID="RND-6_FAMILY-4664";Tend="1434";Tstart="871";shortTE="F";uid="c40ce520-60ad-4ced-b156-14eca5fec7cd"
WOFM01000333.1	RepeatMasker	Unknown	938965	939406	721	+	.	ID="RND-4_FAMILY-454";TEgroup="ctg_259%7CRND-4_FAMILY-454%7C1";Tend="2315";Tstart="1995";shortTE="F";uid="53538fff-8d77-4c87-a7a4-52d482decb4a"
WOFM01000333.1	RepeatMasker	Unknown	215550	215807	1771	+	.	ID="RND-5_FAMILY-979";Tend="1149";Tstart="890";shortTE="F";uid="4c995123-54a8-453e-8dc2-907f82fb7775"
WOFM01000333.1	RepeatMasker	Unknown	364530	364924	2570	+	.	ID="RND-1_FAMILY-416";Tend="1426";Tstart="1030";shortTE="F";uid="f80c18da-64c3-4d18-a52b-9ad2b83f29c5"
WOFM01000333.1	RepeatMasker	Unknown	75570	76079	3122	+	.	ID="RND-3_FAMILY-526";Tend="1444";Tstart="953";shortTE="F";uid="c34c7957-1e83-4a59-93c0-fb2eb4c5ee32"
WOFM01000333.1	RepeatMasker	DNA	33266	33455	985	+	.	ID="RND-5_FAMILY-3205";Tend="1088";Tstart="907";shortTE="F";uid="ab3ad31a-0083-4254-b228-23067c20ab63"
WOFM01000333.1	RepeatMasker	Unknown	572913	573258	2202	+	.	ID="RND-1_FAMILY-34";Tend="1799";Tstart="1448";shortTE="F";uid="b9668eb4-652f-454c-8fe9-50e9bb065d13"
WOFM01000333.1	RepeatMasker	LTR/Gypsy	768903	771065	14613	+	.	ID="RND-6_FAMILY-550";TEgroup="ctg_259%7CRND-6_FAMILY-550%7C1";Tend="2980";Tstart="741";shortTE="F";uid="e34ee33b-50e4-4d70-bdda-305227da3e63"
WOFM01000333.1	RepeatMasker	Unknown	437679	438022	998	+	.	ID="RND-4_FAMILY-900";Tend="1645";Tstart="1285";shortTE="F";uid="8101fa63-cc2b-43bf-bcc4-8bddfb33c8e0"
WOFM01000333.1	RepeatMasker	Unknown	758079	758375	1884	+	.	ID="RND-6_FAMILY-3099";Tend="1232";Tstart="929";shortTE="F";uid="8e2edd7f-9197-46d9-a27f-16ad47b6371c"
WOFM01000333.1	RepeatMasker	LTR/Gypsy	160035	161881	15212	+	.	ID="RND-6_FAMILY-3720";Tend="12612";Tstart="10772";shortTE="F";uid="c444888c-ae8f-4b78-8796-d9eda6a7408e"
WOFM01000333.1	RepeatMasker	Unknown	50992	51155	433	+	.	ID="RND-6_FAMILY-1182";Tend="1129";Tstart="955";shortTE="F";uid="ed6e7cbe-21cf-4c16-9811-b3a229e03798"
WOFM01000333.1	RepeatMasker	DNA/Academ-1	521442	521716	847	+	.	ID="RND-6_FAMILY-1298";Tend="1666";Tstart="1389";shortTE="F";uid="5e466516-c8a2-49d5-af95-744a4f993c87"
WOFM01000333.1	RepeatMasker	Unknown	67579	68493	4706	+	.	ID="RND-6_FAMILY-446";Tend="1724";Tstart="782";shortTE="F";uid="70951bfa-4c8e-4116-9ea5-8f84df155b45"
WOFM01000333.1	RepeatMasker	Unknown	831112	831319	1098	+	.	ID="RND-5_FAMILY-4632";Tend="1176";Tstart="946";shortTE="F";uid="a583db76-55c0-43d9-a3b7-d8e5787e0393"
WOFM01000333.1	RepeatMasker	DNA/Academ-1	520545	521084	2429	+	.	ID="RND-6_FAMILY-1298";Tend="1358";Tstart="841";shortTE="F";uid="e109499f-4faa-465a-84d6-8b9d03eef235"
WOFM01000333.1	RepeatMasker	Unknown	899772	899952	642	+	.	ID="RND-1_FAMILY-528";Tend="1142";Tstart="984";shortTE="F";uid="bbf76c85-c9e7-4810-acda-34c9cd093179"
WOFM01000333.1	RepeatMasker	LTR/Copia	814	5927	44911	+	.	ID="RND-6_FAMILY-3006";Tend="5957";Tstart="822";shortTE="F";uid="80f9b097-ecdb-488f-be41-67776d4536b0"
WOFM01000333.1	RepeatMasker	Unknown	223100	223387	1974	+	.	ID="RND-1_FAMILY-58";Tend="1254";Tstart="970";shortTE="F";uid="d3da5d9a-4840-4bc5-b108-42bc2880f51b"
WOFM01000333.1	RepeatMasker	RC/Helitron	800161	800436	874	+	.	ID="HELITRON-1_AP";Tend="2904";Tstart="2629";shortTE="F";uid="655d1b9c-2d95-4472-8d07-69636a841498"
WOFM01000333.1	RepeatMasker	DNA/hAT-hAT19	265209	265397	613	+	.	ID="RND-6_FAMILY-4704";Tend="1578";Tstart="1394";shortTE="F";uid="7b36ae52-4366-42b4-bbc6-e6b98e5ba429"
WOFM01000333.1	RepeatMasker	Unknown	192671	193157	1371	+	.	ID="RND-4_FAMILY-1370";Tend="1575";Tstart="1063";shortTE="F";uid="15a0d9f9-1e9d-4880-adc6-cce1f01a6857"
WOFM01000333.1	RepeatMasker	LTR/Gypsy	764325	764554	719	+	.	ID="RND-1_FAMILY-651";Tend="8109";Tstart="7877";shortTE="F";uid="b7262a31-7467-4896-b04e-a70000728a34"
WOFM01000333.1	RepeatMasker	DNA	482075	482239	505	+	.	ID="RND-3_FAMILY-127";Tend="1712";Tstart="1553";shortTE="F";uid="d1dbdb57-f782-4d84-b7d5-0abe3ae3be2f"
WOFM01000333.1	RepeatMasker	DNA/Kolobok-T2	488367	488844	3182	+	.	ID="RND-4_FAMILY-21";Tend="7760";Tstart="7285";shortTE="F";uid="c8343d25-dfad-42cd-ae10-aed7c1fdb417"
WOFM01000333.1	RepeatMasker	Unknown	807427	807913	3426	+	.	ID="RND-6_FAMILY-5387";Tend="1454";Tstart="970";shortTE="F";uid="de5c1c33-0a66-40e9-992d-ddd9bd4532b8"
WOFM01000333.1	RepeatMasker	LTR/Gypsy	793839	794396	2700	+	.	ID="RND-1_FAMILY-83";Tend="1522";Tstart="929";shortTE="F";uid="09ce211b-461a-4d97-b783-d7362043aea1"
WOFM01000333.1	RepeatMasker	Unknown	623018	623238	1635	+	.	ID="RND-6_FAMILY-307";Tend="1132";Tstart="912";shortTE="F";uid="c938fe9e-e78d-4947-987b-bed7bf5342f8"
WOFM01000333.1	RepeatMasker	Unknown	219734	220368	2208	+	.	ID="RND-1_FAMILY-207";Tend="1607";Tstart="948";shortTE="F";uid="e6cb3c93-f3ce-4454-af0e-34a4c5a9c6b6"
WOFM01000333.1	RepeatMasker	DNA/TcMar-Tc1	587867	593755	47616	+	.	ID="RND-6_FAMILY-700";Tend="6410";Tstart="520";shortTE="F";uid="f7a48e80-8b7a-4b27-870a-364cb11555bc"
WOFM01000333.1	RepeatMasker	Unknown	786288	786643	662	+	.	ID="RND-5_FAMILY-784";Tend="1549";Tstart="1189";shortTE="F";uid="8d3c0c75-7e5f-4073-b7dc-59e5b92056bf"
WOFM01000333.1	RepeatMasker	DNA/TcMar-Tigger	614996	615201	924	+	.	ID="RND-4_FAMILY-568";Tend="1067";Tstart="866";shortTE="F";uid="0eb8d277-5324-40b8-93c5-eb16160f69ad"
WOFM01000333.1	RepeatMasker	Unknown	580129	580348	1022	+	.	ID="RND-1_FAMILY-438";Tend="1172";Tstart="960";shortTE="F";uid="ffff9cb4-03bb-4ec9-988f-82bb57163e45"
WOFM01000333.1	RepeatMasker	LTR/Gypsy	382442	388701	55256	+	.	ID="RND-4_FAMILY-209";Tend="7100";Tstart="845";shortTE="F";uid="fed60118-74f4-473d-b1a4-84c727b7966d"
WOFM01000333.1	RepeatMasker	Unknown	293961	294176	656	+	.	ID="RND-6_FAMILY-2663";Tend="1214";Tstart="995";shortTE="F";uid="1373e901-f45a-4d73-b40a-fa92b265be8b"
WOFM01000333.1	RepeatMasker	Unknown	94278	94417	911	+	.	ID="RND-1_FAMILY-670";Tend="1282";Tstart="1142";shortTE="F";uid="4f7bc9c8-8b83-491f-9527-70fb8b3cfd40"
WOFM01000333.1	RepeatMasker	Unknown	924901	925012	403	+	.	ID="RND-4_FAMILY-454";Tend="836";Tstart="724";shortTE="F";uid="b08ac502-50d9-4d44-879c-c4c1b7e14053"
WOFM01000333.1	RepeatMasker	LTR/Pao	500138	500336	1756	+	.	ID="RND-1_FAMILY-408";Tend="5991";Tstart="5793";shortTE="F";uid="c53c4b9e-902a-4df5-9c51-6b20600acec4"
WOFM01000333.1	RepeatMasker	DNA/CMC-Transib	467787	468393	2001	+	.	ID="RND-4_FAMILY-1691";Tend="1635";Tstart="1024";shortTE="F";uid="ba081a5e-7deb-474d-950a-284afc492f09"
WOFM01000333.1	RepeatMasker	Unknown	484192	485185	5643	+	.	ID="RND-5_FAMILY-487";Tend="1787";Tstart="797";shortTE="F";uid="928a60ca-d601-44f8-8c50-a88dc8db04b3"
WOFM01000333.1	RepeatMasker	Unknown	253915	254201	693	+	.	ID="RND-1_FAMILY-328";Tend="1282";Tstart="995";shortTE="F";uid="6cf78445-f3a8-4edb-9dd5-b4af6c492bc9"
WOFM01000333.1	RepeatMasker	Unknown	902638	902886	1034	+	.	ID="RND-1_FAMILY-529";Tend="1095";Tstart="841";shortTE="F";uid="4ff28029-47e6-4f54-a783-195f976a0a4f"
WOFM01000333.1	RepeatMasker	DNA/Crypton-I	505113	505277	545	+	.	ID="rnd-1_family-337";Tend="1071";Tstart="923";shortTE="F";uid="0cbe1ce4-2fa1-417a-b268-abd1ce7968d1"
WOFM01000333.1	RepeatMasker	LTR/Gypsy	604190	608632	35137	+	.	ID="RND-6_FAMILY-112";Tend="4392";Tstart="1";shortTE="F";uid="8094fd96-b3a1-4ec3-a62a-1caa3172975e"
WOFM01000333.1	RepeatMasker	Unknown	78095	78420	1778	+	.	ID="RND-1_FAMILY-721";Tend="1221";Tstart="898";shortTE="F";uid="27d54db0-7df8-4c23-b5f0-edc826fe3870"
WOFM01000333.1	RepeatMasker	LINE/I	586734	586870	879	+	.	ID="RND-5_FAMILY-4959";Tend="1056";Tstart="920";shortTE="F";uid="0ea6bac8-ef0c-4901-8014-b813fc813a79"
WOFM01000333.1	RepeatMasker	Unknown	644150	644380	574	+	.	ID="RND-1_FAMILY-95";Tend="1179";Tstart="959";shortTE="F";uid="8ae3a0d5-d997-45f7-8561-52ba72272a35"
WOFM01000333.1	RepeatMasker	DNA/Crypton-I	837272	837801	738	+	.	ID="RND-4_FAMILY-334";TEgroup="ctg_259%7CRND-4_FAMILY-334%7C2";Tend="1687";Tstart="886";shortTE="F";uid="0d088774-53e2-4bb3-af44-b6f0c7a5d907"
WOFM01000333.1	RepeatMasker	Unknown	283317	283667	1374	+	.	ID="RND-5_FAMILY-647";Tend="1254";Tstart="892";shortTE="F";uid="acb248e6-bbdd-43b0-932c-f505270cde26"
WOFM01000333.1	RepeatMasker	Unknown	760535	760717	508	+	.	ID="RND-1_FAMILY-528";Tend="1142";Tstart="965";shortTE="F";uid="c522e0af-a5d5-4429-9a5b-90811fc2b07a"
WOFM01000333.1	RepeatMasker	Unknown	584154	584851	2053	+	.	ID="RND-4_FAMILY-527";Tend="710";Tstart="21";shortTE="F";uid="6efb44c8-df87-484c-beba-e88803ef5921"
WOFM01000333.1	RepeatMasker	DNA/Crypton-I	389884	389992	437	+	.	ID="RND-6_FAMILY-470";Tend="964";Tstart="853";shortTE="F";uid="85680c47-6a40-4992-ba4c-98b509b96de9"
WOFM01000333.1	RepeatMasker	Unknown	311726	311865	544	+	.	ID="RND-6_FAMILY-429";Tend="1414";Tstart="1279";shortTE="F";uid="06b9155e-97e9-44ab-bae7-3c2f25899a84"
WOFM01000333.1	RepeatMasker	DNA/Sola-1	485384	487897	21710	+	.	ID="RND-6_FAMILY-2697";Tend="3278";Tstart="766";shortTE="F";uid="fe4600e3-5885-40a7-92a8-bad919832471"
WOFM01000333.1	RepeatMasker	LTR/Pao	245556	246000	2682	+	.	ID="RND-1_FAMILY-28";Tend="1413";Tstart="954";shortTE="F";uid="d01d1f0f-0d99-4cae-80f9-9b4f93f1ef9b"
WOFM01000333.1	RepeatMasker	Unknown	637820	638136	769	+	.	ID="RND-1_FAMILY-383";Tend="1307";Tstart="991";shortTE="F";uid="eac3e975-2ca2-4cfd-8fe2-4429564707fa"
WOFM01000333.1	RepeatMasker	DNA/TcMar-Mariner	451722	452007	669	+	.	ID="RND-5_FAMILY-138";Tend="1290";Tstart="1000";shortTE="F";uid="0ae38152-3b19-4278-bb2e-cc131a4905aa"
WOFM01000333.1	RepeatMasker	Unknown	208849	208995	876	+	.	ID="RND-5_FAMILY-749";Tend="1010";Tstart="860";shortTE="F";uid="8d5b1af0-5110-4ef9-8f7c-a6d5a0788c55"
WOFM01000333.1	RepeatMasker	DNA/Kolobok-T2	424581	425102	2564	+	.	ID="RND-1_FAMILY-16";Tend="7016";Tstart="6499";shortTE="F";uid="28c1e12e-9d3c-4898-81bc-5ad89340d509"
WOFM01000333.1	RepeatMasker	DNA/hAT-Tip100	39263	39801	1766	+	.	ID="RND-5_FAMILY-1758";Tend="2023";Tstart="1437";shortTE="F";uid="51dd1dc6-b19c-450e-9bac-20c3ea448cfb"
WOFM01000333.1	RepeatMasker	LTR/Gypsy	858727	858832	446	+	.	ID="RND-6_FAMILY-7355";Tend="1337";Tstart="1107";shortTE="F";uid="11354ff4-5930-45ac-a3d3-fbd81c846a5c"
WOFM01000333.1	RepeatMasker	Unknown	90258	90422	1020	+	.	ID="RND-1_FAMILY-247";Tend="1349";Tstart="1188";shortTE="F";uid="7b5a68c9-d5f4-4854-a72f-242c2ba78403"
WOFM01000333.1	RepeatMasker	Unknown	238090	238667	3251	+	.	ID="RND-5_FAMILY-212";Tend="1527";Tstart="940";shortTE="F";uid="609c79cc-65b8-47a4-a947-ad3a00f9b97a"
WOFM01000333.1	RepeatMasker	DNA/Crypton-I	335841	336062	1071	+	.	ID="RND-6_FAMILY-4026";Tend="1275";Tstart="1035";shortTE="F";uid="06af5bf5-8f5a-46a2-9a90-71bbcec6e5d4"
WOFM01000333.1	RepeatMasker	LTR/Gypsy	79913	80562	515	+	.	ID="RND-6_FAMILY-7355";TEgroup="ctg_259%7CRND-6_FAMILY-7355%7C1";Tend="1534";Tstart="1085";shortTE="F";uid="80ecfbf6-496d-46c7-8171-921b6c5a4e46"
WOFM01000333.1	RepeatMasker	LTR/Gypsy	182689	184557	13722	+	.	ID="RND-1_FAMILY-779";Tend="9816";Tstart="7931";shortTE="F";uid="e7609578-fe1d-450d-ad5f-55c7a79a760c"
WOFM01000333.1	RepeatMasker	DNA/TcMar-Tc1	933091	933286	948	+	.	ID="RND-6_FAMILY-1200";Tend="1200";Tstart="964";shortTE="F";uid="990227f6-0af3-4958-9989-d98be17b2dda"
WOFM01000333.1	RepeatMasker	RC/Helitron	400342	400551	405	+	.	ID="RND-5_FAMILY-2192";Tend="1040";Tstart="823";shortTE="F";uid="0ef73a47-ca9c-4147-8d27-a0e19d499d77"
WOFM01000333.1	RepeatMasker	DNA/Crypton-I	400650	400829	925	+	.	ID="RND-1_FAMILY-337";Tend="1124";Tstart="917";shortTE="F";uid="6ef756b8-041f-42f5-b318-7d363270ab3f"
WOFM01000333.1	RepeatMasker	LTR/Copia	995372	996385	5976	+	.	ID="RND-6_FAMILY-1429";Tend="6173";Tstart="5140";shortTE="F";uid="e1fbc464-e7ee-46d1-be82-f21cda11d920"
WOFM01000333.1	RepeatMasker	Unknown	434929	435201	1752	+	.	ID="RND-6_FAMILY-3154";Tend="1191";Tstart="923";shortTE="F";uid="1d6687ad-57b6-4ddc-b8c4-3de405fd62f8"
WOFM01000333.1	RepeatMasker	DNA/Kolobok-E	816881	817114	1365	+	.	ID="RND-1_FAMILY-700";Tend="1500";Tstart="1262";shortTE="F";uid="844edc61-566d-4dfe-b161-7fd9178365b6"
WOFM01000333.1	RepeatMasker	Unknown	469959	470079	434	+	.	ID="RND-1_FAMILY-117";Tend="1083";Tstart="964";shortTE="F";uid="bccdb7e6-4633-4f90-8a1f-9026c5d66d12"
WOFM01000333.1	RepeatMasker	Unknown	805311	805803	1712	+	.	ID="RND-1_FAMILY-624";Tend="1431";Tstart="949";shortTE="F";uid="913ff479-0598-4c09-9e4d-d07db3c00dfa"
WOFM01000333.1	RepeatMasker	Unknown	271066	271192	616	+	.	ID="RND-5_FAMILY-647";Tend="1206";Tstart="1070";shortTE="F";uid="80e9d419-5016-4377-972f-d8796b5405c0"
WOFM01000333.1	RepeatMasker	DNA	710272	710485	841	+	.	ID="RND-5_FAMILY-281";Tend="1427";Tstart="1215";shortTE="F";uid="9f54ad5d-f104-4682-9cea-0b50a86d5b91"
WOFM01000333.1	RepeatMasker	DNA/Crypton-I	529948	530292	1525	+	.	ID="RND-6_FAMILY-4026";Tend="1275";Tstart="916";shortTE="F";uid="275b9f75-d432-4bc2-89fc-e95edd168d2e"
WOFM01000333.1	RepeatMasker	Unknown	344575	344723	477	+	.	ID="RND-6_FAMILY-5102";Tend="2282";Tstart="2133";shortTE="F";uid="8f4b9fcb-b712-4fc5-9f0a-c515b99fc8e9"
WOFM01000333.1	RepeatMasker	Unknown	48692	49534	5525	+	.	ID="RND-5_FAMILY-4093";Tend="1697";Tstart="829";shortTE="F";uid="d5ae8659-e1cf-4f0c-9af9-ccb19365e12e"
WOFM01000333.1	RepeatMasker	DNA/PiggyBac	391090	391327	696	+	.	ID="RND-6_FAMILY-5128";Tend="3172";Tstart="2947";shortTE="F";uid="aca27c36-cfe2-4ae4-b239-18e4ab067c06"
WOFM01000333.1	RepeatMasker	Unknown	279356	279643	1930	+	.	ID="RND-1_FAMILY-58";Tend="1235";Tstart="953";shortTE="F";uid="44c0d489-cd75-4b83-9a6b-3dcd47a6a367"
WOFM01000333.1	RepeatMasker	LTR/Gypsy	808037	808577	4008	+	.	ID="RND-1_FAMILY-680";Tend="4417";Tstart="3871";shortTE="F";uid="04d8efec-a0a3-4f57-b7aa-981cc3bdc95d"
WOFM01000333.1	RepeatMasker	LTR/Gypsy	772268	776063	25840	+	.	ID="RND-1_FAMILY-719";Tend="6718";Tstart="2919";shortTE="F";uid="f184f879-1aba-470a-8403-1bbf3cff443e"
WOFM01000333.1	RepeatMasker	Unknown	728609	728906	882	+	.	ID="RND-3_FAMILY-291";Tend="1205";Tstart="963";shortTE="F";uid="eb897957-8abe-4851-aa2a-44bf553548ae"
WOFM01000333.1	RepeatMasker	LTR/Gypsy	395315	396091	4941	+	.	ID="RND-3_FAMILY-160";Tend="2198";Tstart="1422";shortTE="F";uid="798dd977-1ff9-45f9-b691-4ba43b876420"
WOFM01000333.1	RepeatMasker	Unknown	844538	845110	3401	+	.	ID="RND-6_FAMILY-2694";Tend="1558";Tstart="968";shortTE="F";uid="0bf1c543-4282-45a0-96d5-e27dbf98f5e6"
WOFM01000333.1	RepeatMasker	LTR/Gypsy	959258	964761	44312	+	.	ID="RND-1_FAMILY-23";Tend="6194";Tstart="673";shortTE="F";uid="c1d3f51e-d320-49a6-a180-cccedad63481"
WOFM01000333.1	RepeatMasker	DNA	244105	244271	938	+	.	ID="RND-5_FAMILY-3205";Tend="1227";Tstart="1072";shortTE="F";uid="2f570f03-06a3-4d7d-b516-bd2a3ac0f375"
WOFM01000333.1	RepeatMasker	DNA/CMC-Transib	840119	840770	3725	+	.	ID="RND-5_FAMILY-7174";Tend="1518";Tstart="848";shortTE="F";uid="dea2346b-a2fb-4402-890c-1ab6b18ea1c4"
WOFM01000333.1	RepeatMasker	DNA	669298	669460	930	+	.	ID="RND-5_FAMILY-4767";Tend="1050";Tstart="888";shortTE="F";uid="c547ef5e-390d-4874-a1aa-52474868af0b"
WOFM01000333.1	RepeatMasker	Unknown	245313	245551	577	+	.	ID="RND-1_FAMILY-27";Tend="858";Tstart="759";shortTE="F";uid="7f78ae04-5591-4635-8802-7c6411f340c3"
WOFM01000333.1	RepeatMasker	Unknown	94929	95219	2117	+	.	ID="RND-1_FAMILY-128";Tend="1260";Tstart="970";shortTE="F";uid="ec5e3b0d-7bfc-468b-9038-0964024cdcdf"
WOFM01000333.1	RepeatMasker	DNA/Kolobok-E	814746	815086	2245	+	.	ID="RND-1_FAMILY-700";Tend="1270";Tstart="923";shortTE="F";uid="5b15c064-6a68-4f6a-a2ec-7fbe85e7cc82"
WOFM01000333.1	RepeatMasker	LTR	275483	275913	549	+	.	ID="RND-5_FAMILY-828";Tend="1305";Tstart="888";shortTE="F";uid="f12db86a-2631-45bd-8885-5801d5fbee7f"
WOFM01000333.1	RepeatMasker	Unknown	197375	197582	1074	+	.	ID="RND-1_FAMILY-75";Tend="1138";Tstart="966";shortTE="F";uid="dbd72db8-82b9-492a-a93f-facb6ae051fe"
WOFM01000333.1	RepeatMasker	Unknown	900077	900235	831	+	.	ID="RND-5_FAMILY-212";Tend="1532";Tstart="1353";shortTE="F";uid="bdccfdf7-165e-401b-8bbe-9c6ada619fdc"
WOFM01000333.1	RepeatMasker	Unknown	319354	319865	3575	+	.	ID="RND-1_FAMILY-822";Tend="1761";Tstart="1254";shortTE="F";uid="87cdeb53-01b3-48de-85c5-df529bd8e9c8"
WOFM01000333.1	RepeatMasker	Unknown	454576	454797	740	+	.	ID="RND-4_FAMILY-413";Tend="1513";Tstart="1271";shortTE="F";uid="8081bd42-15da-4380-aed4-9a66f9c2c690"
WOFM01000333.1	RepeatMasker	Unknown	324265	324542	1632	+	.	ID="RND-4_FAMILY-1891";Tend="1466";Tstart="1185";shortTE="F";uid="88d65d99-9055-488d-98dd-fba0086c23e3"
WOFM01000333.1	RepeatMasker	Unknown	276096	276256	863	+	.	ID="RND-5_FAMILY-104";Tend="1186";Tstart="995";shortTE="F";uid="35bc8497-431e-4674-80ac-6181443c2eef"
WOFM01000333.1	RepeatMasker	LTR/Gypsy	672262	673578	6789	+	.	ID="RND-3_FAMILY-160";Tend="2205";Tstart="847";shortTE="F";uid="2c727002-4e21-499b-9a27-7238386b9c37"
WOFM01000333.1	RepeatMasker	Unknown	87922	88029	516	+	.	ID="RND-5_FAMILY-2648";Tend="1500";Tstart="1397";shortTE="F";uid="be4d02d3-1309-42a1-90ec-81ca095c97a1"
WOFM01000333.1	RepeatMasker	Unknown	237361	237569	400	+	.	ID="RND-5_FAMILY-6275";Tend="1273";Tstart="1090";shortTE="F";uid="f427bfa8-c375-4c97-aed2-b338e3229c5b"
WOFM01000333.1	RepeatMasker	Unknown	794833	795442	1919	+	.	ID="RND-1_FAMILY-207";Tend="1610";Tstart="950";shortTE="F";uid="f91f5b99-107d-4ff8-a34a-717f78443072"
WOFM01000333.1	RepeatMasker	LTR/Gypsy	90955	91811	5593	+	.	ID="RND-4_FAMILY-1433";Tend="2235";Tstart="1362";shortTE="F";uid="1cfb429e-3240-4a81-9208-d24e6d031848"
WOFM01000333.1	RepeatMasker	Unknown	617506	618158	2623	+	.	ID="RND-6_FAMILY-3797";TEgroup="ctg_259%7CRND-6_FAMILY-3797%7C1";Tend="1728";Tstart="763";shortTE="T";uid="28c544f5-c60c-4ccd-9a1c-ca79c93f0329"
WOFM01000333.1	RepeatMasker	Unknown	852982	853140	788	+	.	ID="RND-1_FAMILY-504";Tend="1103";Tstart="948";shortTE="F";uid="6710c0bd-ba68-4942-a7de-47085cf379c5"
WOFM01000333.1	RepeatMasker	Unknown	636391	636771	2463	+	.	ID="RND-4_FAMILY-231";Tend="1394";Tstart="1002";shortTE="F";uid="d4dc8fca-336b-49bf-af36-e6179785b17d"
WOFM01000333.1	RepeatMasker	RC/Helitron	615359	615532	1289	+	.	ID="RND-1_FAMILY-1113";Tend="1025";Tstart="852";shortTE="F";uid="c899f472-893c-416f-9fed-cb5e328965b6"
WOFM01000333.1	RepeatMasker	Unknown	536012	536419	2018	+	.	ID="RND-4_FAMILY-703";Tend="1665";Tstart="1223";shortTE="F";uid="a9153baa-ec47-4a81-a86e-9e48057c5d2c"
WOFM01000333.1	RepeatMasker	Unknown	786630	786903	1423	+	.	ID="RND-1_FAMILY-128";Tend="1241";Tstart="971";shortTE="F";uid="2f315515-e619-4e3f-90f3-f2c35ac81228"
WOFM01000333.1	RepeatMasker	Unknown	73356	73540	626	+	.	ID="RND-6_FAMILY-1350";Tend="1661";Tstart="1481";shortTE="F";uid="3d91eb57-a84f-48b9-8910-1bbb11b02958"
WOFM01000333.1	RepeatMasker	Unknown	802962	803163	1068	+	.	ID="RND-1_FAMILY-504";Tend="1151";Tstart="948";shortTE="F";uid="7ef42620-994a-498e-b5b1-c60e1d813ba1"
WOFM01000333.1	RepeatMasker	DNA	150625	150786	1142	+	.	ID="RND-5_FAMILY-4767";Tend="1044";Tstart="886";shortTE="F";uid="7df409c8-f447-4046-b09c-45400b92cda1"
WOFM01000333.1	RepeatMasker	DNA/Crypton-I	490130	490331	760	+	.	ID="RND-1_FAMILY-240";Tend="1126";Tstart="934";shortTE="F";uid="e4899231-1f2a-4cce-800b-c56167784018"
WOFM01000333.1	RepeatMasker	RC/Helitron	562888	563278	2118	+	.	ID="RND-5_FAMILY-2749";Tend="1728";Tstart="1345";shortTE="F";uid="bda27635-c1c9-4213-ac51-2ca7e4e5defb"
WOFM01000333.1	RepeatMasker	Unknown	727756	728006	1117	+	.	ID="RND-4_FAMILY-580";Tend="1207";Tstart="975";shortTE="F";uid="74598843-2494-466a-8e94-4e681b39a4a4"
WOFM01000333.1	RepeatMasker	Unknown	656684	656861	1194	+	.	ID="RND-1_FAMILY-70";Tend="1167";Tstart="990";shortTE="F";uid="de2fedfb-3074-4923-a8a1-96c0edd2b899"
WOFM01000333.1	RepeatMasker	LINE/RTE-BovB	339986	342787	22147	+	.	ID="RND-1_FAMILY-692";Tend="3531";Tstart="734";shortTE="F";uid="1ccfc187-08cc-4b84-a2ae-f35afdddb08b"
WOFM01000333.1	RepeatMasker	DNA/Crypton-I	306636	307130	2585	+	.	ID="RND-1_FAMILY-240";Tend="1469";Tstart="963";shortTE="F";uid="2888040c-887a-494c-8be1-ac220250c384"
WOFM01000333.1	RepeatMasker	DNA/Kolobok-T2	124976	125461	1433	+	.	ID="RND-6_FAMILY-1261";Tend="1135";Tstart="631";shortTE="F";uid="c4f834b0-ee61-443c-a090-6ce1a74e2fe3"
WOFM01000333.1	RepeatMasker	Unknown	471385	471816	1407	+	.	ID="RND-6_FAMILY-7056";Tend="1379";Tstart="945";shortTE="F";uid="008554ca-b717-4788-af77-cfe6c7345cc6"
WOFM01000333.1	RepeatMasker	DNA/TcMar-Mariner	132337	132611	858	+	.	ID="RND-6_FAMILY-9025";Tend="1967";Tstart="1690";shortTE="F";uid="73143df7-27d9-41e0-a835-6407d9ebf0af"
WOFM01000333.1	RepeatMasker	Unknown	814376	814747	1761	+	.	ID="RND-1_FAMILY-9";Tend="1303";Tstart="704";shortTE="F";uid="3d7c3cdf-dba8-478e-99f4-b5327f26020b"
WOFM01000333.1	RepeatMasker	Unknown	125726	125863	641	+	.	ID="RND-6_FAMILY-1076";Tend="2733";Tstart="2591";shortTE="F";uid="4f92fbfc-a284-4b4d-ba11-19cc3f6dc0e6"
WOFM01000333.1	RepeatMasker	Unknown	804696	804854	890	+	.	ID="RND-1_FAMILY-27";Tend="1660";Tstart="1505";shortTE="F";uid="8608e933-c3f8-4d71-ba67-2393730f3e69"
WOFM01000333.1	RepeatMasker	DNA/hAT-Ac	618	813	1546	-	.	ID="RND-1_FAMILY-1119";Tend="1431";Tstart="1236";shortTE="F";uid="76fa9e5e-d619-45a9-b390-4d8b3093bdc4"
WOFM01000333.1	RepeatMasker	Unknown	295129	295337	977	-	.	ID="RND-1_FAMILY-175";Tend="1045";Tstart="870";shortTE="F";uid="7dae4502-01fe-464e-b291-251e7ba709ae"
WOFM01000333.1	RepeatMasker	Unknown	377164	378038	4351	-	.	ID="RND-4_FAMILY-2362";Tend="1870";Tstart="985";shortTE="F";uid="bbb46a59-c7bd-4674-810e-472f0ca73dfc"
WOFM01000333.1	RepeatMasker	DNA/Ginger-2	282968	283313	1864	-	.	ID="RND-6_FAMILY-1246";Tend="1371";Tstart="981";shortTE="F";uid="6a4ef30e-77b7-4509-a99c-3e20db0a7a07"
WOFM01000333.1	RepeatMasker	Unknown	861530	862155	1753	-	.	ID="RND-1_FAMILY-377";TEgroup="ctg_259%7CRND-1_FAMILY-377%7C1";Tend="1300";Tstart="962";shortTE="F";uid="8ded0deb-8392-4e24-9764-73b3709ba138"
WOFM01000333.1	RepeatMasker	Unknown	933346	934140	4547	-	.	ID="RND-6_FAMILY-9161";Tend="1706";Tstart="855";shortTE="F";uid="869d4cde-adc8-4062-b119-9cf7b4f15c09"
WOFM01000333.1	RepeatMasker	LINE/I	684301	684418	506	-	.	ID="RND-5_FAMILY-6398";Tend="1212";Tstart="1094";shortTE="F";uid="1bc32155-d14e-4fa8-b2cf-8443984b9e16"
WOFM01000333.1	RepeatMasker	Unknown	211301	212055	4398	-	.	ID="RND-1_FAMILY-826";Tend="1725";Tstart="954";shortTE="F";uid="45abbe94-feb0-4914-bba9-b708867544dc"
WOFM01000333.1	RepeatMasker	Unknown	18967	19362	661	-	.	ID="RND-5_FAMILY-195";Tend="1579";Tstart="1177";shortTE="F";uid="1a83e5b3-291c-4599-ae99-00941ed77523"
WOFM01000333.1	RepeatMasker	RC/Helitron	632324	632867	4595	-	.	ID="RND-4_FAMILY-8";Tend="1777";Tstart="1234";shortTE="F";uid="6926dd9e-8e83-4568-a511-bbffd589bb08"
WOFM01000333.1	RepeatMasker	Unknown	260675	261104	938	-	.	ID="RND-1_FAMILY-10";Tend="1393";Tstart="969";shortTE="F";uid="820b65ea-1a0d-4ae2-92d4-bf89af61264a"
WOFM01000333.1	RepeatMasker	Unknown	148198	148474	1022	-	.	ID="RND-6_FAMILY-768";Tend="1583";Tstart="1294";shortTE="F";uid="e74c833b-042a-44a0-b063-fb8f47ecc746"
WOFM01000333.1	RepeatMasker	DNA/Crypton-I	252063	252228	952	-	.	ID="RND-4_FAMILY-246";Tend="971";Tstart="807";shortTE="F";uid="a3a415af-35c9-49c7-9221-a8ca5a05ba18"
WOFM01000333.1	RepeatMasker	DNA/Crypton-I	250760	251603	4774	-	.	ID="RND-1_FAMILY-30";Tend="1888";Tstart="980";shortTE="F";uid="548be94f-5507-4a2c-a147-5cad15e71d22"
WOFM01000333.1	RepeatMasker	DNA/TcMar-Tc1	876982	877135	543	-	.	ID="RND-6_FAMILY-1200";Tend="1203";Tstart="1011";shortTE="F";uid="7d928d06-2af3-414e-8e35-4cc465db943d"
WOFM01000333.1	RepeatMasker	Unknown	352064	352598	1876	-	.	ID="RND-1_FAMILY-52";Tend="1570";Tstart="975";shortTE="F";uid="14b7ebf1-968d-4b18-8226-8118922562e2"
WOFM01000333.1	RepeatMasker	RC/Helitron	735250	735421	708	-	.	ID="RND-4_FAMILY-1280";Tend="1669";Tstart="1478";shortTE="F";uid="c23f1fae-73d0-41fa-9c98-51105f5be23e"
WOFM01000333.1	RepeatMasker	RC/Helitron	362173	362755	3542	-	.	ID="RND-4_FAMILY-618";Tend="1491";Tstart="904";shortTE="F";uid="685fdf8b-3628-411b-9f72-8632a9c7307c"
WOFM01000333.1	RepeatMasker	Unknown	413638	413821	876	-	.	ID="RND-1_FAMILY-317";Tend="1083";Tstart="908";shortTE="F";uid="ece1644c-2acd-4033-a8fc-9fb9dacb948e"
WOFM01000333.1	RepeatMasker	DNA/Crypton-I	501251	502191	3570	-	.	ID="RND-6_FAMILY-470";Tend="1844";Tstart="890";shortTE="F";uid="56286678-7023-4f9b-b5ac-433f3cf9566b"
WOFM01000333.1	RepeatMasker	Unknown	202257	202378	610	-	.	ID="RND-6_FAMILY-3099";Tend="1237";Tstart="1116";shortTE="F";uid="61bb09b5-668f-4791-ba2e-c913e33be542"
WOFM01000333.1	RepeatMasker	LTR/Copia	979463	979576	722	-	.	ID="RND-5_FAMILY-930";Tend="830";Tstart="720";shortTE="F";uid="f2401192-741b-4630-ae86-9849e7dab4d6"
WOFM01000333.1	RepeatMasker	Unknown	850996	851107	426	-	.	ID="RND-1_FAMILY-1114";Tend="1612";Tstart="1510";shortTE="F";uid="1997a75f-ce2a-4f0f-8d70-98d56d98a080"
WOFM01000333.1	RepeatMasker	RC/Helitron	278228	278463	1066	-	.	ID="RND-1_FAMILY-190";Tend="2058";Tstart="1797";shortTE="F";uid="4dfa5330-2a74-46b7-a648-c0746e9e07fa"
WOFM01000333.1	RepeatMasker	LTR/Copia	974233	979478	38721	-	.	ID="RND-1_FAMILY-354";Tend="6656";Tstart="1380";shortTE="F";uid="4896bed4-6d37-4035-8888-f1a00b88f8be"
WOFM01000333.1	RepeatMasker	Unknown	762439	762658	1313	-	.	ID="RND-5_FAMILY-2601";Tend="1495";Tstart="1277";shortTE="F";uid="60eacfae-b3ef-4376-88cf-a59a25467205"
WOFM01000333.1	RepeatMasker	Unknown	521083	521266	598	-	.	ID="RND-6_FAMILY-5871";Tend="1179";Tstart="969";shortTE="F";uid="f46441d5-372d-494b-8a9d-7d722328577f"
WOFM01000333.1	RepeatMasker	Unknown	747566	747928	2437	-	.	ID="RND-1_FAMILY-60";Tend="1323";Tstart="961";shortTE="F";uid="03193c0c-78a0-4087-a6b5-62d57e0e2128"
WOFM01000333.1	RepeatMasker	LTR/Gypsy	1	335	1939	-	.	ID="RND-4_FAMILY-463";Tend="646";Tstart="319";shortTE="F";uid="01a87e44-63f2-4677-bd54-c3d06e2636de"
WOFM01000333.1	RepeatMasker	Unknown	239790	240088	690	-	.	ID="RND-6_FAMILY-1182";Tend="1404";Tstart="1129";shortTE="F";uid="84aa23de-7d51-4ed4-8f50-084e7aec6f33"
WOFM01000333.1	RepeatMasker	RC/Helitron	571375	571706	533	-	.	ID="RND-4_FAMILY-590";Tend="1603";Tstart="1267";shortTE="F";uid="2c322484-ca6a-4b2c-9ba4-0f8145b28de6"
WOFM01000333.1	RepeatMasker	LTR/Gypsy	394834	395315	2749	-	.	ID="RND-1_FAMILY-11";Tend="2163";Tstart="1675";shortTE="F";uid="91f690b9-103e-4a12-b614-743f88029842"
WOFM01000333.1	RepeatMasker	Unknown	443995	444230	491	-	.	ID="RND-6_FAMILY-734";Tend="1155";Tstart="929";shortTE="F";uid="7ec16b5d-d076-402e-9798-b0059c8399bc"
WOFM01000333.1	RepeatMasker	LTR/Copia	958513	959146	2008	-	.	ID="RND-6_FAMILY-869";Tend="764";Tstart="135";shortTE="F";uid="6fb4fb56-569b-4452-916a-fa595bc97961"
WOFM01000333.1	RepeatMasker	Unknown	22000	22243	1272	-	.	ID="RND-3_FAMILY-379";Tend="1171";Tstart="945";shortTE="F";uid="dd6c2ff8-b105-4069-9e47-256f423ac534"
WOFM01000333.1	RepeatMasker	Unknown	353215	353650	2365	-	.	ID="RND-5_FAMILY-1735";Tend="1419";Tstart="960";shortTE="F";uid="9d6d54b4-9645-43d8-9fa4-a4106b7eca8b"
WOFM01000333.1	RepeatMasker	Unknown	292696	292986	1836	-	.	ID="RND-1_FAMILY-58";Tend="1247";Tstart="956";shortTE="F";uid="5b572595-3173-4586-b92b-ee6bd2832970"
WOFM01000333.1	RepeatMasker	LTR/Gypsy	565047	566365	7239	-	.	ID="RND-4_FAMILY-1433";Tend="2177";Tstart="858";shortTE="F";uid="2f121461-0239-4bf3-bafd-3c3ccc5c743c"
WOFM01000333.1	RepeatMasker	Unknown	423592	424420	1906	-	.	ID="RND-6_FAMILY-1400";Tend="1542";Tstart="940";shortTE="F";uid="d434f02a-2c18-43c0-a3cc-2d3755a5754f"
WOFM01000333.1	RepeatMasker	Unknown	824302	824444	785	-	.	ID="RND-1_FAMILY-924";Tend="2460";Tstart="2320";shortTE="F";uid="aa5ecc61-bfce-4b4e-9c06-4b126e78154f"
WOFM01000333.1	RepeatMasker	DNA/CMC-EnSpm	788829	789045	1628	-	.	ID="RND-1_FAMILY-350";Tend="1118";Tstart="897";shortTE="F";uid="b26ff5c7-196b-4d89-bfa6-dadf8e0bb886"
WOFM01000333.1	RepeatMasker	LTR/Gypsy	678144	678608	3104	-	.	ID="RND-1_FAMILY-118";Tend="1300";Tstart="823";shortTE="F";uid="ab782be7-fb04-4d2c-a6c5-8880204f8962"
WOFM01000333.1	RepeatMasker	Unknown	305981	306675	3644	-	.	ID="RND-6_FAMILY-638";Tend="1604";Tstart="910";shortTE="F";uid="0ca4b900-7e37-4e42-9204-11e56c82dcf2"
WOFM01000333.1	RepeatMasker	DNA/Ginger-2	573473	573635	555	-	.	ID="RND-6_FAMILY-3930";Tend="1590";Tstart="1425";shortTE="F";uid="9d51e015-336b-41f0-b719-39a0766a8f33"
WOFM01000333.1	RepeatMasker	Unknown	427514	427685	742	-	.	ID="RND-1_FAMILY-75";Tend="1112";Tstart="931";shortTE="F";uid="d98f275f-92b8-4457-b5d5-123d422d556f"
WOFM01000333.1	RepeatMasker	LTR/Gypsy	708240	708723	3999	-	.	ID="RND-1_FAMILY-25";Tend="1494";Tstart="1010";shortTE="F";uid="ab3320ea-fb47-4a61-be96-a9851b0e4710"
WOFM01000333.1	RepeatMasker	Unknown	420913	421116	960	-	.	ID="RND-3_FAMILY-764";Tend="1098";Tstart="901";shortTE="F";uid="a6baa444-0b06-4161-9ef0-3e2187c19ad5"
WOFM01000333.1	RepeatMasker	Unknown	887752	888169	2763	-	.	ID="RND-1_FAMILY-825";Tend="1378";Tstart="962";shortTE="F";uid="9bc150c7-8e72-4013-9865-42bf1268a5cc"
WOFM01000333.1	RepeatMasker	Unknown	111373	111694	567	-	.	ID="RND-1_FAMILY-370";Tend="1337";Tstart="996";shortTE="F";uid="390f6f99-685b-477d-a69e-2ee6497a4ccb"
WOFM01000333.1	RepeatMasker	DNA/Academ-1	616471	616677	672	-	.	ID="RND-5_FAMILY-3332";Tend="1242";Tstart="1033";shortTE="F";uid="e4f09a79-4a94-415a-91d8-3c37d40ba65c"
WOFM01000333.1	RepeatMasker	Unknown	686690	686822	667	-	.	ID="RND-6_FAMILY-151";Tend="1055";Tstart="926";shortTE="F";uid="f5aa625e-d068-4596-aeec-d3c3140fee9a"
WOFM01000333.1	RepeatMasker	LINE/Penelope	267341	267560	1020	-	.	ID="RND-6_FAMILY-5286";Tend="3843";Tstart="3634";shortTE="F";uid="b7c37b4f-700d-4953-9522-a37ba3690505"
WOFM01000333.1	RepeatMasker	Unknown	784708	784875	5523	-	.	ID="RND-1_FAMILY-5";Tend="2273";Tstart="1912";shortTE="F";uid="d301571b-82e4-4226-a02b-c267fe4c4d50"
WOFM01000333.1	RepeatMasker	Unknown	85453	86491	3999	-	.	ID="RND-1_FAMILY-639";Tend="1870";Tstart="783";shortTE="F";uid="756e3344-4651-40c8-8506-7057957a6d88"
WOFM01000333.1	RepeatMasker	Unknown	522389	523427	7867	-	.	ID="RND-1_FAMILY-832";Tend="3530";Tstart="2495";shortTE="F";uid="b36007e7-cc4f-4f03-8798-0c34a555ff1b"
WOFM01000333.1	RepeatMasker	DNA/Sola-2	571707	572193	2441	-	.	ID="rnd-6_family-1371";Tend="884";Tstart="296";shortTE="F";uid="c40ab1d1-faac-47a8-97b5-42f33e993901"
WOFM01000333.1	RepeatMasker	Unknown	823192	823665	2023	-	.	ID="RND-4_FAMILY-900";Tend="1398";Tstart="952";shortTE="F";uid="0db6a4d7-5db4-43d3-8cfb-62ba2b061434"
WOFM01000333.1	RepeatMasker	Unknown	75168	75464	1119	-	.	ID="RND-5_FAMILY-830";Tend="1292";Tstart="934";shortTE="F";uid="13470b96-0a4b-467f-9a62-993ab45b3bae"
WOFM01000333.1	RepeatMasker	Unknown	409050	409524	3152	-	.	ID="RND-1_FAMILY-95";Tend="1467";Tstart="963";shortTE="F";uid="982fb5e9-5fc4-44f8-91a7-aca6f9892b77"
WOFM01000333.1	RepeatMasker	RC/Helitron	30635	31379	2525	-	.	ID="RND-5_FAMILY-1749";Tend="2090";Tstart="1500";shortTE="F";uid="c380e9f5-1606-4d21-b3f2-274e44011d0f"
WOFM01000333.1	RepeatMasker	Unknown	402617	403051	1371	-	.	ID="RND-1_FAMILY-258";Tend="1688";Tstart="1292";shortTE="F";uid="da20fa11-6e6b-4f02-a947-849d5049089f"
WOFM01000333.1	RepeatMasker	Unknown	259264	259837	1565	-	.	ID="RND-5_FAMILY-104";Tend="1572";Tstart="997";shortTE="F";uid="4d32a3b9-96dd-44d8-860b-41faffd66c2e"
WOFM01000333.1	RepeatMasker	DNA/hAT-Tip100	64740	65226	3929	-	.	ID="RND-5_FAMILY-679";Tend="1460";Tstart="974";shortTE="F";uid="f512eabd-8038-45a3-abc9-57142cb59fa1"
WOFM01000333.1	RepeatMasker	RC/Helitron	194466	194786	1521	-	.	ID="RND-5_FAMILY-2749";Tend="1680";Tstart="1371";shortTE="F";uid="3a415d6f-cd94-4a53-b6a1-14b12f01f094"
WOFM01000333.1	RepeatMasker	LTR/Gypsy	234542	234948	1578	-	.	ID="RND-6_FAMILY-1330";Tend="4428";Tstart="4010";shortTE="F";uid="c415aaa6-509e-451c-95ef-e8e5af41d459"
WOFM01000333.1	RepeatMasker	Unknown	702878	703228	1773	-	.	ID="RND-5_FAMILY-762";Tend="1294";Tstart="951";shortTE="F";uid="fa5d4896-da23-4299-8aa7-a31964230e90"
WOFM01000333.1	RepeatMasker	LTR/Gypsy	102435	103116	4616	-	.	ID="RND-6_FAMILY-42";Tend="8910";Tstart="8240";shortTE="F";uid="d6381d8e-47cf-4d0d-8c9f-9128261089d5"
WOFM01000333.1	RepeatMasker	LTR/Gypsy	178682	180984	16165	-	.	ID="RND-1_FAMILY-378";Tend="11453";Tstart="9144";shortTE="F";uid="70eebcd8-0901-4899-ad35-a4a871dcd471"
WOFM01000333.1	RepeatMasker	Unknown	163114	163407	1513	-	.	ID="RND-5_FAMILY-1933";Tend="1254";Tstart="961";shortTE="F";uid="5e9543a1-7026-4f57-aebe-8968e53a2bb9"
WOFM01000333.1	RepeatMasker	Unknown	875010	875141	495	-	.	ID="RND-6_FAMILY-734";Tend="1072";Tstart="930";shortTE="F";uid="2845554d-a025-4343-b219-153b5c4164d4"
WOFM01000333.1	RepeatMasker	Unknown	930018	930558	2183	-	.	ID="RND-1_FAMILY-126";Tend="1774";Tstart="1202";shortTE="F";uid="eea05037-b2b6-4f3f-a5a3-0c63816a9c46"
WOFM01000333.1	RepeatMasker	Unknown	109340	109472	773	-	.	ID="RND-4_FAMILY-1923";Tend="1280";Tstart="1156";shortTE="F";uid="87430be4-b68a-4b0d-b308-604981bba81f"
WOFM01000333.1	RepeatMasker	Unknown	620395	620912	2875	-	.	ID="RND-6_FAMILY-3407";Tend="1449";Tstart="936";shortTE="F";uid="06f76a49-63e1-4e76-9a43-56379538edba"
WOFM01000333.1	RepeatMasker	Unknown	326453	326845	1476	-	.	ID="RND-1_FAMILY-1003";Tend="1346";Tstart="958";shortTE="F";uid="60a47eef-fad4-47c3-86fb-fdcf09c72d48"
WOFM01000333.1	RepeatMasker	Unknown	811125	811326	529	-	.	ID="RND-6_FAMILY-19";Tend="2982";Tstart="2788";shortTE="F";uid="a4cfd5bb-47df-447f-8a74-2e063037505e"
WOFM01000333.1	RepeatMasker	Satellite	983750	990873	46162	-	.	ID="RND-1_FAMILY-151";Tend="7854";Tstart="722";shortTE="F";uid="4e2e3b45-5033-438d-a6dc-9f7cc4ba9630"
WOFM01000333.1	RepeatMasker	LTR/Gypsy	806033	806543	2953	-	.	ID="RND-1_FAMILY-845";Tend="1236";Tstart="740";shortTE="F";uid="e058d310-52de-487e-9035-22b0f3a2f7c3"
WOFM01000333.1	RepeatMasker	LTR/Gypsy	663319	666697	25561	-	.	ID="RND-1_FAMILY-156";Tend="7136";Tstart="3714";shortTE="F";uid="d5ea8776-cf98-45df-8ed9-d4485d135f2e"
WOFM01000333.1	RepeatMasker	Unknown	650563	650921	721	-	.	ID="RND-6_FAMILY-1576";TEgroup="ctg_259%7CRND-6_FAMILY-1576%7C1";Tend="1561";Tstart="948";shortTE="F";uid="b6463a15-8067-4497-b597-0c1fac301742"
WOFM01000333.1	RepeatMasker	Unknown	406028	406252	1425	-	.	ID="RND-1_FAMILY-95";Tend="1681";Tstart="1461";shortTE="F";uid="92ef851e-ad5a-495f-a0a0-3380afaa6831"
WOFM01000333.1	RepeatMasker	Unknown	452995	453364	1629	-	.	ID="RND-4_FAMILY-413";Tend="1521";Tstart="1176";shortTE="F";uid="30a46601-26d8-4cf0-8780-5444fec278da"
WOFM01000333.1	RepeatMasker	RC/Helitron	157271	157921	2070	-	.	ID="RND-1_FAMILY-466";Tend="1567";Tstart="887";shortTE="F";uid="0e606ed2-b9e0-48d3-9bc0-cbcc5b78083c"
WOFM01000333.1	RepeatMasker	DNA	237352	237525	729	-	.	ID="RND-5_FAMILY-3205";Tend="1224";Tstart="1072";shortTE="F";uid="92709c50-a548-42f5-a8e2-25613829fd38"
WOFM01000333.1	RepeatMasker	Unknown	338239	339010	3917	-	.	ID="RND-1_FAMILY-877";Tend="1747";Tstart="969";shortTE="F";uid="884cc1d6-9d06-4f20-8fa7-3e9655beb606"
WOFM01000333.1	RepeatMasker	Unknown	270964	271065	543	-	.	ID="RND-6_FAMILY-3099";Tend="1231";Tstart="963";shortTE="F";uid="c163ebbf-7a2a-4b22-9ae0-a61d27028055"
WOFM01000333.1	RepeatMasker	Unknown	355058	355868	646	-	.	ID="RND-3_FAMILY-764";TEgroup="ctg_259%7CRND-3_FAMILY-764%7C1";Tend="1810";Tstart="899";shortTE="F";uid="d4a6a818-e28f-4d47-8ac9-b555471d175c"
WOFM01000333.1	RepeatMasker	RC/Helitron	285765	286210	2697	-	.	ID="RND-6_FAMILY-1361";Tend="1419";Tstart="973";shortTE="F";uid="b0734a6f-ad94-4f7a-9a5e-e545af58e0c7"
WOFM01000333.1	RepeatMasker	DNA	744888	745212	1716	-	.	ID="RND-3_FAMILY-127";Tend="1803";Tstart="1419";shortTE="F";uid="50b199a6-d376-4342-b7ea-b80094a07fe9"
WOFM01000333.1	RepeatMasker	DNA/Crypton-I	39358	39905	1915	-	.	ID="RND-6_FAMILY-470";Tend="1404";Tstart="803";shortTE="F";uid="b2bd77e4-9072-4f18-af51-5de5400b7161"
WOFM01000333.1	RepeatMasker	DNA/TcMar-Mariner	437512	437816	610	-	.	ID="RND-5_FAMILY-138";Tend="960";Tstart="665";shortTE="F";uid="70c38e4e-e1a4-4ecf-95f2-c48c3e7fbdc3"
WOFM01000333.1	RepeatMasker	Unknown	757795	757997	1027	-	.	ID="RND-1_FAMILY-435";Tend="1138";Tstart="934";shortTE="F";uid="b84c6429-9689-436b-80f4-092802fb5b4e"
WOFM01000333.1	RepeatMasker	DNA/Crypton-I	448511	448719	697	-	.	ID="RND-4_FAMILY-531";Tend="1360";Tstart="1163";shortTE="F";uid="66acb7a1-5ea6-4832-bac8-66e7f040503d"
WOFM01000333.1	RepeatMasker	Unknown	817659	817834	1201	-	.	ID="RND-1_FAMILY-70";Tend="1165";Tstart="990";shortTE="F";uid="d53a6775-a549-42f4-a15f-3ff847372a8b"
WOFM01000333.1	RepeatMasker	Unknown	425352	425571	858	-	.	ID="RND-5_FAMILY-724";Tend="1073";Tstart="863";shortTE="F";uid="4f679275-9b20-40df-a5de-8534a0403bae"
WOFM01000333.1	RepeatMasker	DNA/TcMar-Mariner	93488	93698	886	-	.	ID="RND-6_FAMILY-9025";Tend="1530";Tstart="1293";shortTE="F";uid="c9cf9e30-84a4-40d1-9566-0c666466a8fb"
WOFM01000333.1	RepeatMasker	Unknown	359902	360029	458	-	.	ID="RND-6_FAMILY-3099";Tend="1052";Tstart="936";shortTE="F";uid="d7e2a70b-b73d-4555-ac98-ff401be61c59"
WOFM01000333.1	RepeatMasker	Unknown	109704	109834	621	-	.	ID="RND-4_FAMILY-1923";Tend="1105";Tstart="984";shortTE="F";uid="8ebe693d-c84b-4633-bd18-c61fc45b24ab"
WOFM01000333.1	RepeatMasker	Unknown	649671	649830	407	-	.	ID="RND-6_FAMILY-1056";Tend="1209";Tstart="1059";shortTE="F";uid="cd4fea64-ed4d-4cbe-b7aa-2e49e661b366"
WOFM01000333.1	RepeatMasker	Unknown	763223	763714	2752	-	.	ID="RND-6_FAMILY-7056";Tend="1412";Tstart="904";shortTE="F";uid="6c08c27c-107a-49ef-bc00-e72794417ce3"
WOFM01000333.1	RepeatMasker	DNA/Crypton-I	414733	415068	1561	-	.	ID="RND-6_FAMILY-4026";Tend="1275";Tstart="919";shortTE="F";uid="5a71dd61-34d3-47b3-9691-2256793a5220"
WOFM01000333.1	RepeatMasker	Unknown	26617	26800	634	-	.	ID="RND-1_FAMILY-383";Tend="1116";Tstart="934";shortTE="F";uid="62ee33c9-bd48-4e77-bace-485df46d3ee0"
WOFM01000333.1	RepeatMasker	Unknown	289026	290016	7705	-	.	ID="RND-1_FAMILY-248";Tend="1895";Tstart="869";shortTE="F";uid="50f24b73-9d7b-40e7-bf7a-1e643f67138a"
WOFM01000333.1	RepeatMasker	DNA/Kolobok-E	98864	99456	1317	-	.	ID="RND-1_FAMILY-700";Tend="1498";Tstart="909";shortTE="F";uid="6a0b3491-64a0-4c02-9df3-15a51c93eb4e"
WOFM01000333.1	RepeatMasker	Unknown	458216	458822	1728	-	.	ID="RND-2_FAMILY-36";Tend="1670";Tstart="1113";shortTE="F";uid="c9b22a46-c606-4db1-8db8-ea445dfeab3b"
WOFM01000333.1	RepeatMasker	Unknown	753059	754133	7813	-	.	ID="RND-6_FAMILY-11075";Tend="2042";Tstart="977";shortTE="F";uid="a7cafea0-3375-4fc2-a5af-aaba0e0e3f4d"
WOFM01000333.1	RepeatMasker	Unknown	627568	627900	1444	-	.	ID="RND-6_FAMILY-8714";Tend="1287";Tstart="928";shortTE="F";uid="c5c4d4fb-4671-4a03-8b8a-79326ba32b42"
WOFM01000333.1	RepeatMasker	Unknown	472119	472313	898	-	.	ID="RND-1_FAMILY-529";Tend="1610";Tstart="1407";shortTE="F";uid="f3bcaa5c-bbe9-47fc-9051-87a94ad9fe84"
WOFM01000333.1	RepeatMasker	DNA/hAT-Tip100	703452	703938	3917	-	.	ID="RND-5_FAMILY-679";Tend="1459";Tstart="974";shortTE="F";uid="33517765-96d0-4107-b20f-0085b12969e2"
WOFM01000333.1	RepeatMasker	DNA/CMC-EnSpm	286209	286535	1273	-	.	ID="RND-6_FAMILY-476";TEgroup="ctg_259%7CRND-6_FAMILY-476%7C1";Tend="1888";Tstart="818";shortTE="F";uid="05091305-ae59-4503-bc19-2547da0f2cf7"
WOFM01000333.1	RepeatMasker	Unknown	686954	687162	489	-	.	ID="RND-6_FAMILY-3674";Tend="1183";Tstart="998";shortTE="F";uid="a0d48069-2eeb-47de-ab53-08e226dc5593"
WOFM01000333.1	RepeatMasker	DNA/CMC-EnSpm	788189	788832	1612	-	.	ID="RND-1_FAMILY-350";TEgroup="ctg_259%7CRND-1_FAMILY-350%7C1";Tend="1334";Tstart="893";shortTE="F";uid="3929e4c8-2ee4-4c6a-9b09-aefafba690d7"
WOFM01000333.1	RepeatMasker	DNA/Kolobok-T2	913942	914392	1929	-	.	ID="RND-1_FAMILY-16";Tend="520";Tstart="41";shortTE="F";uid="656dcedd-4012-4809-9105-c60e68aaeb58"
WOFM01000333.1	RepeatMasker	DNA/hAT-Tip100	117416	117663	618	-	.	ID="RND-4_FAMILY-1429";TEgroup="ctg_259%7CRND-4_FAMILY-1429%7C1";Tend="1289";Tstart="937";shortTE="F";uid="9d5a84f2-b769-4431-8eef-742c5c61c35e"
WOFM01000333.1	RepeatMasker	Unknown	824972	825487	3076	-	.	ID="RND-1_FAMILY-924";Tend="1270";Tstart="769";shortTE="F";uid="d56ba4ba-5c41-42c2-92db-2cf2dfe22da1"
WOFM01000333.1	RepeatMasker	Unknown	64408	64720	1222	-	.	ID="RND-5_FAMILY-2840";Tend="1544";Tstart="957";shortTE="F";uid="18b04927-84b8-47b5-8f63-102fd3b761cf"
WOFM01000333.1	RepeatMasker	Unknown	886398	886729	1885	-	.	ID="RND-1_FAMILY-554";Tend="1329";Tstart="966";shortTE="F";uid="887ea1d6-089f-46d6-af87-25b17810908e"
WOFM01000333.1	RepeatMasker	LTR/Gypsy	924388	924833	658	-	.	ID="RND-6_FAMILY-7355";Tend="1533";Tstart="1085";shortTE="F";uid="29c7254a-a26f-4f93-8b4c-4f13244dcdba"
WOFM01000333.1	RepeatMasker	DNA/hAT-Pegasus	438450	440138	4009	-	.	ID="RND-1_FAMILY-316";Tend="2513";Tstart="841";shortTE="F";uid="c6baa207-050c-4fe5-a7f4-1559cbc9be4a"
WOFM01000333.1	RepeatMasker	Unknown	26835	27035	659	-	.	ID="RND-4_FAMILY-2415";Tend="1634";Tstart="1431";shortTE="F";uid="671bdfab-1f22-4498-8ec4-f0640b998ba5"
WOFM01000333.1	RepeatMasker	Unknown	796650	796770	510	-	.	ID="RND-5_FAMILY-784";Tend="1635";Tstart="1519";shortTE="F";uid="b024eab4-6bcf-4692-b054-6b4b5039a422"
WOFM01000333.1	RepeatMasker	Unknown	540117	540225	426	-	.	ID="RND-5_FAMILY-777";Tend="1399";Tstart="1291";shortTE="F";uid="25f1b58e-6124-45b6-8ce2-d05c230d9b04"
WOFM01000333.1	RepeatMasker	LTR/Gypsy	314254	319342	45325	-	.	ID="RND-1_FAMILY-635";Tend="5785";Tstart="697";shortTE="F";uid="fe8e6590-257a-4900-9285-46c296bfbed6"
WOFM01000333.1	RepeatMasker	LTR/Gypsy	689243	689640	1788	-	.	ID="RND-5_FAMILY-1994";Tend="1249";Tstart="840";shortTE="F";uid="2dfa51d6-f11e-42f1-a9a3-ddfc2f3208f2"
WOFM01000333.1	RepeatMasker	LTR/Gypsy	108044	108215	507	-	.	ID="RND-1_FAMILY-55";Tend="1131";Tstart="991";shortTE="F";uid="df2ee854-8488-443a-ad1b-9ec5f5de3aa2"
WOFM01000333.1	RepeatMasker	Unknown	230837	231911	5152	-	.	ID="RND-1_FAMILY-639";Tend="1871";Tstart="782";shortTE="F";uid="b45c017b-9c24-4058-a5b1-2d35bae38ca6"
WOFM01000333.1	RepeatMasker	LTR/Copia	964752	966678	1666	-	.	ID="RND-4_FAMILY-542";TEgroup="ctg_259%7CRND-4_FAMILY-542%7C1";Tend="5073";Tstart="421";shortTE="F";uid="ed78186e-eb24-4161-80e6-d8f4cf00630b"
WOFM01000333.1	RepeatMasker	Unknown	120963	121229	1258	-	.	ID="RND-1_FAMILY-117";Tend="1225";Tstart="964";shortTE="F";uid="223e9353-026f-4fcb-91ed-b19d02fbffb6"
WOFM01000333.1	RepeatMasker	Unknown	168787	171947	20946	-	.	ID="RND-6_FAMILY-1309";TEgroup="ctg_259%7CRND-6_FAMILY-1309%7C1";Tend="2965";Tstart="18";shortTE="F";uid="a828bb11-8750-4d9e-be89-f19ccfc30dba"
WOFM01000333.1	RepeatMasker	Unknown	928096	928486	1747	-	.	ID="RND-4_FAMILY-2362";Tend="1306";Tstart="855";shortTE="F";uid="36e081b6-e07a-4b63-be20-613b7ac41ccf"
WOFM01000333.1	RepeatMasker	Unknown	457049	457603	525	-	.	ID="RND-4_FAMILY-1098";TEgroup="ctg_259%7CRND-4_FAMILY-1098%7C1";Tend="1327";Tstart="922";shortTE="F";uid="33406f43-b057-43d6-bafc-e5f5f8f530a0"
WOFM01000333.1	RepeatMasker	Unknown	130363	130510	1001	-	.	ID="RND-6_FAMILY-9120";Tend="1187";Tstart="1043";shortTE="F";uid="54466421-1efe-418a-b638-d7d91f7d6d0c"
WOFM01000333.1	RepeatMasker	LINE/L2	681172	681291	449	-	.	ID="RND-1_FAMILY-65";Tend="913";Tstart="790";shortTE="F";uid="105e68dd-ac8e-4423-bdc8-465ce3fec874"
WOFM01000333.1	RepeatMasker	DNA/TcMar-Mariner	902892	908795	32889	-	.	ID="RND-1_FAMILY-372";TEgroup="ctg_259%7CRND-1_FAMILY-372%7C1";Tend="3915";Tstart="12";shortTE="F";uid="cfeac652-af0b-4190-b999-3873b2ad0685"
WOFM01000333.1	RepeatMasker	Unknown	821935	822831	5053	-	.	ID="RND-6_FAMILY-3053";Tend="1234";Tstart="342";shortTE="F";uid="64a5355a-b9c1-4a82-9560-b38fcd7da6d7"
WOFM01000333.1	RepeatMasker	Unknown	506150	506420	741	-	.	ID="RND-6_FAMILY-8731";Tend="1139";Tstart="890";shortTE="F";uid="3e5fb29f-b5b8-40b7-a89d-ec97ffe811cd"
WOFM01000333.1	RepeatMasker	DNA/Crypton-I	627430	627549	559	-	.	ID="RND-6_FAMILY-4026";Tend="1179";Tstart="1058";shortTE="F";uid="a0f6fd1e-1aa3-4bb2-8249-6b7368dd0884"
WOFM01000333.1	RepeatMasker	RC/Helitron	615996	616415	2006	-	.	ID="RND-1_FAMILY-621";Tend="1558";Tstart="946";shortTE="F";uid="ae71b23d-ec0b-42e0-8496-b8d663f691f1"
WOFM01000333.1	RepeatMasker	Unknown	657866	657974	472	-	.	ID="RND-2_FAMILY-36";Tend="1787";Tstart="1684";shortTE="F";uid="0fd38fcc-326b-43e0-8f4c-0224dea14ef8"
WOFM01000333.1	RepeatMasker	Unknown	343740	344234	1485	-	.	ID="RND-1_FAMILY-95";TEgroup="ctg_259%7CRND-1_FAMILY-95%7C1";Tend="1652";Tstart="960";shortTE="F";uid="ed79470a-1ded-4bf3-ae6b-4adea3e0a15c"
WOFM01000333.1	RepeatMasker	DNA/CMC-Chapaev-3	400838	401607	2739	-	.	ID="RND-5_FAMILY-3365";Tend="2547";Tstart="1759";shortTE="F";uid="4fab730b-5b29-4eae-8c08-235e8282ad3c"
WOFM01000333.1	RepeatMasker	Unknown	208996	209390	1006	-	.	ID="RND-6_FAMILY-1784";Tend="1346";Tstart="913";shortTE="F";uid="bc4a4976-23c3-4124-aac7-177b7a535009"
WOFM01000333.1	RepeatMasker	Unknown	260414	260622	705	-	.	ID="RND-1_FAMILY-705";Tend="1142";Tstart="933";shortTE="F";uid="5ca0cc95-ec39-4da5-83c1-ca258fccecb2"
WOFM01000333.1	RepeatMasker	Unknown	540570	540813	1592	-	.	ID="RND-5_FAMILY-4056";Tend="1411";Tstart="1175";shortTE="F";uid="9ab5b14d-2c56-4bd8-836e-66eef07c8377"
WOFM01000333.1	RepeatMasker	Unknown	193386	194007	1101	-	.	ID="RND-4_FAMILY-1083";Tend="1552";Tstart="936";shortTE="F";uid="2587d53e-6e27-409f-8585-fc3729e363a4"
WOFM01000333.1	RepeatMasker	Unknown	573738	573987	1420	-	.	ID="RND-4_FAMILY-715";Tend="1291";Tstart="993";shortTE="F";uid="0c62404f-b024-4753-bc3a-b958f6b1fe60"
WOFM01000333.1	RepeatMasker	Unknown	342787	342887	653	-	.	ID="RND-4_FAMILY-128";Tend="1033";Tstart="930";shortTE="F";uid="ad3d3c29-97f5-4749-a368-ccbb3e42b066"
WOFM01000333.1	RepeatMasker	RC/Helitron	237027	237264	480	-	.	ID="RND-4_FAMILY-618";Tend="1447";Tstart="1217";shortTE="F";uid="97754a0d-6b7e-461e-9683-732c6ed95591"
WOFM01000333.1	RepeatMasker	Unknown	750417	750586	1032	-	.	ID="RND-1_FAMILY-126";Tend="857";Tstart="670";shortTE="F";uid="15e39077-4805-4685-bd6f-7234af78073b"
WOFM01000333.1	RepeatMasker	Unknown	926013	926177	461	-	.	ID="RND-5_FAMILY-1463";Tend="1380";Tstart="1206";shortTE="F";uid="595f4e79-d4de-4538-bd45-896a82ac6530"
WOFM01000333.1	RepeatMasker	Unknown	398669	399253	4347	-	.	ID="RND-1_FAMILY-703";Tend="1578";Tstart="974";shortTE="F";uid="e911f602-272e-436b-9bcb-0c6bf0f566ce"
WOFM01000333.1	RepeatMasker	Unknown	243278	243441	618	-	.	ID="RND-1_FAMILY-117";Tend="1108";Tstart="941";shortTE="F";uid="cca33394-f833-437b-ae51-2e84cd997edb"
WOFM01000333.1	RepeatMasker	DNA/Sola-1	80242	80621	651	-	.	ID="RND-5_FAMILY-2465";Tend="1694";Tstart="1333";shortTE="F";uid="5fce5e60-4d4a-436f-90fe-c9785bd8045d"
WOFM01000333.1	RepeatMasker	DNA/Sola-1	858833	858970	450	-	.	ID="RND-5_FAMILY-2465";Tend="1725";Tstart="1589";shortTE="F";uid="39b3a871-ae79-4767-a66f-dfa71d70a950"
WOFM01000333.1	RepeatMasker	DNA/Crypton-I	409815	410006	475	-	.	ID="rnd-1_family-254";Tend="1125";Tstart="934";shortTE="F";uid="adc7256f-9c13-43db-a6c2-7b152dfb863b"
WOFM01000333.1	RepeatMasker	Unknown	26210	26347	457	-	.	ID="RND-4_FAMILY-168";Tend="1280";Tstart="1145";shortTE="F";uid="ce4cefaa-334f-4dc1-9914-3bc60dd6d10a"
WOFM01000333.1	RepeatMasker	Unknown	751101	751268	676	-	.	ID="RND-1_FAMILY-10";Tend="1131";Tstart="966";shortTE="F";uid="b11633e5-40f7-4af4-843b-aaf78238aa22"
WOFM01000333.1	RepeatMasker	Unknown	752731	753056	1762	-	.	ID="RND-5_FAMILY-762";Tend="1291";Tstart="983";shortTE="F";uid="ac41ae71-6ab4-4d1b-9eaf-c20c1776280a"
WOFM01000333.1	RepeatMasker	Unknown	941353	943756	18617	-	.	ID="RND-6_FAMILY-3015";Tend="3291";Tstart="861";shortTE="F";uid="717de8f2-0565-4704-82c6-34f8c82d2226"
WOFM01000333.1	RepeatMasker	RC/Helitron	688799	688954	406	-	.	ID="RND-6_FAMILY-1517";Tend="1532";Tstart="1368";shortTE="F";uid="daef3baf-f1a6-4a6d-afdc-b8bf97234b25"
WOFM01000333.1	RepeatMasker	Unknown	647115	647551	2678	-	.	ID="RND-6_FAMILY-1607";Tend="1410";Tstart="982";shortTE="F";uid="969e952a-bc47-4f95-90c0-82e8596c307c"
WOFM01000333.1	RepeatMasker	Unknown	270535	270762	618	-	.	ID="RND-4_FAMILY-2415";Tend="1629";Tstart="1431";shortTE="F";uid="dcfe1d46-d6b8-4317-bad7-b811ecc07298"
WOFM01000333.1	RepeatMasker	LTR/Gypsy	990879	995371	26889	-	.	ID="RND-1_FAMILY-109";Tend="7934";Tstart="3448";shortTE="F";uid="167b31d6-5ec7-45e6-840a-0470fe078c64"
WOFM01000333.1	RepeatMasker	Unknown	156108	156380	1241	-	.	ID="RND-4_FAMILY-829";Tend="1217";Tstart="949";shortTE="F";uid="cd70ee78-89ff-49e8-b9f4-262f78dc4f08"
WOFM01000333.1	RepeatMasker	DNA/Sola-2	570356	571374	2441	-	.	ID="rnd-6_family-1371";Tend="2111";Tstart="885";shortTE="F";uid="2cd7a8e0-22d6-4426-9e48-c1d6f5f9b177"
WOFM01000333.1	RepeatMasker	Unknown	157144	157297	659	-	.	ID="RND-4_FAMILY-829";Tend="957";Tstart="805";shortTE="F";uid="5ea86e6f-d98e-4aa5-a6d1-b4254886fac5"
WOFM01000333.1	RepeatMasker	Unknown	197067	197264	1432	-	.	ID="RND-1_FAMILY-807";Tend="1158";Tstart="972";shortTE="F";uid="944d6fef-e039-49a9-a641-2f8aac4e3609"
WOFM01000333.1	RepeatMasker	Unknown	310422	311724	2193	-	.	ID="RND-6_FAMILY-1400";TEgroup="ctg_259%7CRND-6_FAMILY-1400%7C1";Tend="1556";Tstart="842";shortTE="F";uid="e4466fa0-3388-4513-a39a-eaffa4b0c9c8"
WOFM01000333.1	RepeatMasker	DNA/Crypton-I	840766	841108	1988	-	.	ID="RND-6_FAMILY-4026";Tend="1278";Tstart="914";shortTE="F";uid="70244a30-5afc-4657-a40d-4754599eee97"
WOFM01000333.1	RepeatMasker	Unknown	125470	125708	1514	-	.	ID="RND-5_FAMILY-17";Tend="1157";Tstart="917";shortTE="F";uid="d8e042f7-5c8d-4636-a7d7-b689a2cdce70"
WOFM01000333.1	RepeatMasker	Unknown	176871	178560	8561	-	.	ID="RND-1_FAMILY-1094";TEgroup="ctg_259%7CRND-1_FAMILY-1094%7C1";Tend="2988";Tstart="341";shortTE="F";uid="f13865ae-1f1e-4ef5-ae1a-e419abadf613"
WOFM01000333.1	RepeatMasker	LTR/Pao	210212	211009	5004	-	.	ID="RND-6_FAMILY-5473";Tend="1366";Tstart="647";shortTE="F";uid="cf4735cd-6023-45ba-a12e-57d424d1145a"
WOFM01000333.1	RepeatMasker	Unknown	508950	509091	786	-	.	ID="RND-6_FAMILY-29";Tend="1375";Tstart="1234";shortTE="F";uid="3035b70b-40a4-41a7-9606-8e64feb3e5cc"
WOFM01000333.1	RepeatMasker	Unknown	719941	720665	3008	-	.	ID="RND-5_FAMILY-473";Tend="1609";Tstart="924";shortTE="F";uid="3abdae00-b66d-4c2b-8a6f-f4c9ed41c935"
WOFM01000333.1	RepeatMasker	Unknown	124545	124999	2076	-	.	ID="RND-5_FAMILY-17";TEgroup="ctg_259%7CRND-5_FAMILY-17%7C1";Tend="1782";Tstart="1137";shortTE="F";uid="dceeccb8-f4e1-496d-95b0-d7170a4716a9"
WOFM01000333.1	RepeatMasker	Unknown	276272	276869	2800	-	.	ID="RND-4_FAMILY-1098";Tend="1443";Tstart="870";shortTE="F";uid="e5fc63bd-2f8b-4741-b00b-47c75a4f58a2"
WOFM01000333.1	RepeatMasker	Unknown	864935	865268	1769	-	.	ID="RND-6_FAMILY-9161";Tend="1724";Tstart="1434";shortTE="F";uid="ad1a0b21-80a8-4ad6-a220-9e8225560036"
WOFM01000333.1	RepeatMasker	Unknown	685732	685850	598	-	.	ID="RND-1_FAMILY-117";Tend="1076";Tstart="950";shortTE="F";uid="b84f29cc-a489-4104-a197-4cf923d9a9ec"
WOFM01000333.1	RepeatMasker	DNA/TcMar-Fot1	226866	227789	5798	-	.	ID="RND-1_FAMILY-574";Tend="1885";Tstart="927";shortTE="F";uid="bfbbadb6-1883-4a7e-8b51-d9d4d346526c"
WOFM01000333.1	RepeatMasker	Unknown	365084	365371	1172	-	.	ID="RND-6_FAMILY-6361";Tend="671";Tstart="393";shortTE="F";uid="68193e68-c21c-4ae5-b63f-2b2f031e2e6f"
WOFM01000333.1	RepeatMasker	DNA/Crypton-I	462109	462282	496	-	.	ID="RND-6_FAMILY-1565";Tend="788";Tstart="635";shortTE="F";uid="f4a3e515-b44d-4a0f-8f09-a1858828fdd4"
WOFM01000333.1	RepeatMasker	Unknown	194857	195541	4732	-	.	ID="RND-1_FAMILY-95";Tend="1647";Tstart="960";shortTE="F";uid="56417850-b2b6-4c74-abdc-530bcc78dbee"
WOFM01000333.1	RepeatMasker	Unknown	658946	659169	1189	-	.	ID="RND-1_FAMILY-693";Tend="1759";Tstart="1510";shortTE="F";uid="1cbd7c1c-df3e-4631-a161-fab701b9949c"
WOFM01000333.1	RepeatMasker	LTR/Gypsy	769870	771037	905	-	.	ID="RND-1_FAMILY-22";Tend="4814";Tstart="3620";shortTE="F";uid="4adc2c4a-72c0-4d98-98be-198359fb3376"
WOFM01000333.1	RepeatMasker	Unknown	793609	793810	955	-	.	ID="RND-2_FAMILY-36";Tend="959";Tstart="760";shortTE="F";uid="220b1e71-2066-4b02-b2b4-c01d14bebb93"
WOFM01000333.1	RepeatMasker	Unknown	416556	417381	6926	-	.	ID="RND-1_FAMILY-333";Tend="2744";Tstart="1919";shortTE="F";uid="03d79dbd-ed4e-47ae-b0c4-43b7859a2fa8"
WOFM01000333.1	RepeatMasker	LTR/Gypsy	41590	48655	61605	-	.	ID="RND-6_FAMILY-1313";Tend="7909";Tstart="829";shortTE="F";uid="d3694683-3611-4501-91c9-17acc41b1ccf"
WOFM01000333.1	RepeatMasker	Unknown	662707	663136	2551	-	.	ID="RND-1_FAMILY-456";Tend="1380";Tstart="963";shortTE="F";uid="4c18d890-63b3-444d-8195-ba68a97d5ae8"
WOFM01000333.1	RepeatMasker	DNA/Crypton-I	251597	252078	2396	-	.	ID="RND-1_FAMILY-337";Tend="1415";Tstart="923";shortTE="F";uid="804760bd-1252-483f-b54d-cd5dfbb679ed"
WOFM01000333.1	RepeatMasker	DNA/Ginger-2	795725	795866	766	-	.	ID="RND-4_FAMILY-572";Tend="987";Tstart="845";shortTE="F";uid="c4ab79bf-57ae-4ba9-9972-41d95f52b7a8"
WOFM01000333.1	RepeatMasker	Unknown	343356	343483	466	-	.	ID="RND-4_FAMILY-900";Tend="1635";Tstart="1510";shortTE="F";uid="b7a47ba3-e235-4414-a982-622e40fb3d6d"
WOFM01000333.1	RepeatMasker	Unknown	49535	49652	510	-	.	ID="RND-4_FAMILY-2415";Tend="1549";Tstart="1432";shortTE="F";uid="41244cf9-8400-4ecc-81c4-db6ff20e3e9d"
WOFM01000333.1	RepeatMasker	Unknown	844215	844530	1704	-	.	ID="RND-5_FAMILY-784";Tend="1182";Tstart="870";shortTE="F";uid="0be64121-cefc-42da-acd4-3b7ac46e7876"
WOFM01000333.1	RepeatMasker	DNA/Crypton-I	336681	336947	906	-	.	ID="RND-1_FAMILY-240";Tend="1233";Tstart="946";shortTE="F";uid="851cc04c-e9a1-41af-9745-3920b4173201"
WOFM01000333.1	RepeatMasker	Unknown	202657	202956	1338	-	.	ID="RND-4_FAMILY-282";Tend="1262";Tstart="960";shortTE="F";uid="2ef0cef5-f2f6-4a6d-9337-fe8d2930601a"
WOFM01000333.1	RepeatMasker	Unknown	704626	704792	611	-	.	ID="RND-5_FAMILY-1089";Tend="1306";Tstart="1150";shortTE="F";uid="6d3eb3af-cb66-4cf8-a003-115df4636e07"
WOFM01000333.1	RepeatMasker	Unknown	811330	811492	1220	-	.	ID="RND-1_FAMILY-639";Tend="1870";Tstart="1708";shortTE="F";uid="6b1d6442-383d-4efd-a526-523bc58a4c07"
WOFM01000333.1	RepeatMasker	Unknown	684617	684772	568	-	.	ID="RND-1_FAMILY-117";Tend="1227";Tstart="1060";shortTE="F";uid="ff68619f-9c52-40bc-adf4-8dad44b0506a"
WOFM01000333.1	RepeatMasker	LTR/Gypsy	230022	230505	4320	-	.	ID="RND-5_FAMILY-1723";Tend="6977";Tstart="6494";shortTE="F";uid="91673a62-fa15-4c9e-899a-59ffa9b399dc"
WOFM01000333.1	RepeatMasker	Unknown	934135	934597	3469	-	.	ID="RND-1_FAMILY-56";Tend="1397";Tstart="897";shortTE="F";uid="3fb6772b-33ca-4cfc-b08d-a9f42e25f71e"
WOFM01000333.1	RepeatMasker	DNA/hAT-Ac	13496	13765	1802	-	.	ID="RND-1_FAMILY-1119";Tend="1163";Tstart="883";shortTE="F";uid="9da7981c-976a-42de-a1e1-a28068521693"
WOFM01000333.1	RepeatMasker	DNA/TcMar-Tigger	759779	760104	1770	-	.	ID="RND-1_FAMILY-654";Tend="1507";Tstart="1158";shortTE="F";uid="1a4234d4-14ce-4ebe-8fdd-d73cc75975e6"
WOFM01000333.1	RepeatMasker	Unknown	108878	109253	2050	-	.	ID="RND-6_FAMILY-2720";Tend="1324";Tstart="941";shortTE="F";uid="cbdb952b-dfc7-441e-9374-9a730cede20b"
WOFM01000333.1	RepeatMasker	DNA/Academ-1	105236	105960	2621	-	.	ID="rnd-5_family-1102";Tend="1405";Tstart="347";shortTE="F";uid="07c8a19b-702d-4c41-988d-32bbde751bdf"
WOFM01000333.1	RepeatMasker	DNA	215095	215242	662	-	.	ID="RND-5_FAMILY-4767";Tend="1051";Tstart="922";shortTE="F";uid="37447e3a-5e21-48ad-94d4-40164e4843e5"
WOFM01000333.1	RepeatMasker	Unknown	339421	340000	753	-	.	ID="RND-4_FAMILY-128";TEgroup="ctg_259%7CRND-4_FAMILY-128%7C1";Tend="1419";Tstart="1037";shortTE="F";uid="641aca47-29ea-4f70-9c05-57ec2b4b95f4"
WOFM01000333.1	RepeatMasker	Unknown	723779	724475	5010	-	.	ID="RND-1_FAMILY-724";Tend="1565";Tstart="872";shortTE="F";uid="99d1d761-579d-4bc6-a830-bcd9a1cf4b15"
WOFM01000333.1	RepeatMasker	Unknown	157933	160018	16231	-	.	ID="RND-4_FAMILY-7";Tend="2969";Tstart="884";shortTE="F";uid="0be6d24e-f0c2-4a5d-95ef-4417270cde4b"
WOFM01000333.1	RepeatMasker	DNA/Ginger-2	794398	794536	440	-	.	ID="RND-4_FAMILY-572";Tend="1568";Tstart="1421";shortTE="F";uid="de878984-8e38-447f-a5ce-f6e6dcb26240"
WOFM01000333.1	RepeatMasker	Unknown	716450	716737	1954	-	.	ID="RND-6_FAMILY-2831";Tend="1222";Tstart="958";shortTE="F";uid="499e5d60-fa35-45b2-b5df-1f69fdfa729a"
WOFM01000333.1	RepeatMasker	LTR/Gypsy	133433	145104	84270	-	.	ID="RND-5_FAMILY-2804";Tend="10263";Tstart="1";shortTE="F";uid="3038f077-df77-406e-bcbd-f41994fdfe13"
WOFM01000333.1	RepeatMasker	Unknown	564396	564973	3334	-	.	ID="RND-5_FAMILY-782";Tend="1913";Tstart="1337";shortTE="F";uid="1e9ad237-d6f4-4cfd-b136-c3290792133e"
WOFM01000333.1	RepeatMasker	Unknown	650971	651676	4532	-	.	ID="RND-1_FAMILY-95";Tend="1657";Tstart="960";shortTE="F";uid="4197554a-d966-4c72-8a1c-63f58ffadd4e"
WOFM01000333.1	RepeatMasker	Unknown	842065	842276	699	-	.	ID="RND-4_FAMILY-454";Tend="2299";Tstart="2059";shortTE="F";uid="4a1941ba-c1bf-4ece-8ab1-5e33c7fc2811"
WOFM01000333.1	RepeatMasker	Unknown	79174	79840	3283	-	.	ID="RND-1_FAMILY-8";Tend="1821";Tstart="1177";shortTE="F";uid="b6ffdebc-41e2-4d9a-8e7f-b6df1bc825f9"
WOFM01000333.1	RepeatMasker	Unknown	754132	754333	1253	-	.	ID="RND-5_FAMILY-762";Tend="984";Tstart="786";shortTE="F";uid="4a0239ce-7f46-4650-b17b-1d6b5faff322"
WOFM01000333.1	RepeatMasker	Unknown	452839	452985	717	-	.	ID="RND-4_FAMILY-1370";Tend="1583";Tstart="1435";shortTE="F";uid="2ab98049-59af-4566-882b-db810d2d6784"
WOFM01000333.1	RepeatMasker	Unknown	741268	741416	938	-	.	ID="RND-1_FAMILY-75";Tend="1124";Tstart="977";shortTE="F";uid="42b88d7d-955b-4859-8323-dcde5134bab3"
WOFM01000333.1	RepeatMasker	Unknown	524627	526280	12954	-	.	ID="RND-1_FAMILY-832";Tend="2498";Tstart="845";shortTE="F";uid="94bade13-8f88-45a0-aa21-b07a96bda358"
WOFM01000333.1	RepeatMasker	Unknown	924830	924998	591	-	.	ID="RND-6_FAMILY-15";Tend="1763";Tstart="1613";shortTE="F";uid="0848a300-c778-4bae-9c1b-99a476fd688d"
WOFM01000333.1	RepeatMasker	Unknown	806569	806763	462	-	.	ID="RND-4_FAMILY-2229";Tend="1134";Tstart="941";shortTE="F";uid="1d2632f4-5c4a-419e-be80-57020faf3c22"
WOFM01000333.1	RepeatMasker	LTR/Gypsy	820796	821937	8796	-	.	ID="RND-1_FAMILY-503";Tend="1871";Tstart="733";shortTE="F";uid="d97091a8-b09e-4871-9e0f-05731df7d13c"
WOFM01000333.1	RepeatMasker	DNA/hAT-Charlie	938480	938873	1869	-	.	ID="RND-4_FAMILY-4173";Tend="1234";Tstart="847";shortTE="F";uid="646ac62d-5275-4992-8637-e837f6b230a1"
WOFM01000333.1	RepeatMasker	Unknown	886822	887259	2876	-	.	ID="RND-1_FAMILY-383";Tend="1364";Tstart="932";shortTE="F";uid="5077a40a-109f-4dd3-a18c-a62fb7f5043b"
WOFM01000333.1	RepeatMasker	Unknown	934586	935377	3195	-	.	ID="RND-1_FAMILY-1";Tend="1792";Tstart="693";shortTE="F";uid="acc5bbb5-5aff-4520-b912-053ba942a214"
WOFM01000333.1	RepeatMasker	Unknown	400017	400191	1032	-	.	ID="RND-1_FAMILY-884";Tend="1255";Tstart="1099";shortTE="F";uid="94590f31-46f4-4df4-b760-cafb54442862"
WOFM01000333.1	RepeatMasker	Unknown	90413	90721	1797	-	.	ID="RND-5_FAMILY-1913";Tend="1278";Tstart="972";shortTE="F";uid="23805c4d-8c6e-4ff4-b5ed-bd6d06b9c48f"
WOFM01000333.1	RepeatMasker	DNA/hAT-Tip100	704959	705460	3808	-	.	ID="RND-5_FAMILY-679";Tend="1475";Tstart="974";shortTE="F";uid="42748258-d391-42a4-a7d2-4164c4901c97"
WOFM01000333.1	RepeatMasker	LTR/Gypsy	509248	509714	3586	-	.	ID="RND-1_FAMILY-503";Tend="7616";Tstart="7153";shortTE="F";uid="c13adfff-92d0-49fb-809e-0561dc44f897"
WOFM01000333.1	RepeatMasker	Unknown	77517	78094	3112	-	.	ID="RND-4_FAMILY-829";Tend="1775";Tstart="1179";shortTE="F";uid="42e3e17f-ba08-4383-a1be-ce1c60bc2d5e"
WOFM01000333.1	RepeatMasker	Unknown	457667	457815	658	-	.	ID="RND-4_FAMILY-1098";Tend="1033";Tstart="879";shortTE="F";uid="5ade4b5a-fed6-473b-ac18-af754cae0017"
WOFM01000333.1	RepeatMasker	Unknown	479451	479567	572	-	.	ID="RND-6_FAMILY-835";Tend="1323";Tstart="1210";shortTE="F";uid="73311f9f-7f65-447b-88ac-914a12ad0444"
WOFM01000333.1	RepeatMasker	Unknown	101526	101963	629	-	.	ID="RND-5_FAMILY-852";Tend="2174";Tstart="1800";shortTE="F";uid="f7a8132e-c19c-4a78-9cc1-fe614187465c"
WOFM01000333.1	RepeatMasker	Unknown	270114	270547	2221	-	.	ID="RND-6_FAMILY-391";Tend="1164";Tstart="746";shortTE="F";uid="cc83d2b7-b69f-449e-a157-dcc02b890256"
WOFM01000333.1	RepeatMasker	Unknown	703937	704438	1555	-	.	ID="RND-5_FAMILY-762";Tend="926";Tstart="402";shortTE="F";uid="4f041178-31ff-495c-ba33-74a5daa01283"
WOFM01000333.1	RepeatMasker	DNA/Academ-1	628550	628925	2260	-	.	ID="RND-1_FAMILY-656";Tend="1627";Tstart="1235";shortTE="F";uid="2c6a3380-bd74-429f-ab1c-ba708d742bd8"
WOFM01000333.1	RepeatMasker	DNA/Kolobok-T2	55438	61887	53912	-	.	ID="RND-1_FAMILY-15";Tend="7296";Tstart="836";shortTE="F";uid="1667a616-5e68-44cc-979e-0e63108daec8"
WOFM01000333.1	RepeatMasker	Unknown	166512	166750	1215	-	.	ID="RND-5_FAMILY-377";Tend="1137";Tstart="916";shortTE="F";uid="c6962796-1a4d-436c-988a-7fad2677a09c"
WOFM01000333.1	RepeatMasker	RC/Helitron	712730	713204	2467	-	.	ID="RND-1_FAMILY-232";Tend="1354";Tstart="908";shortTE="F";uid="516cac36-03df-4050-bf50-c717d0ae78c4"
WOFM01000333.1	RepeatMasker	RC/Helitron	280206	280558	627	-	.	ID="RND-5_FAMILY-2192";Tend="1040";Tstart="691";shortTE="F";uid="4975357b-df0f-4eeb-9929-a5a5b3292b3e"
WOFM01000333.1	RepeatMasker	Unknown	767287	767825	2337	-	.	ID="RND-6_FAMILY-3017";Tend="1779";Tstart="1231";shortTE="F";uid="19965cbb-f38a-4c17-aaf1-37c94db4fea2"
WOFM01000333.1	RepeatMasker	Unknown	937517	937866	1345	-	.	ID="RND-1_FAMILY-126";Tend="1072";Tstart="734";shortTE="F";uid="4a777191-25b9-402d-adb5-3cb1bb0fabd7"
WOFM01000333.1	RepeatMasker	DNA	714315	714475	793	-	.	ID="RND-5_FAMILY-4767";Tend="1051";Tstart="903";shortTE="F";uid="6fb5c7f3-774c-4a76-8b5b-db9b616f6e3a"
WOFM01000333.1	RepeatMasker	DNA/Crypton-I	166752	167002	843	-	.	ID="RND-6_FAMILY-4026";Tend="1176";Tstart="925";shortTE="F";uid="6a0fefb5-d311-4aa1-8c90-f1f9018b7ea5"
WOFM01000333.1	RepeatMasker	Unknown	166205	166422	842	-	.	ID="RND-1_FAMILY-70";Tend="1203";Tstart="990";shortTE="F";uid="394d98df-e1cb-480f-aa5c-2a375d671f06"
WOFM01000333.1	RepeatMasker	Unknown	389449	389770	1774	-	.	ID="RND-5_FAMILY-647";Tend="1197";Tstart="894";shortTE="F";uid="b77ad4d0-fbfa-4673-84b0-332d56e60b75"
WOFM01000333.1	RepeatMasker	Unknown	496995	497685	2935	-	.	ID="RND-1_FAMILY-258";Tend="1697";Tstart="1017";shortTE="F";uid="2c0d38b4-1c6e-4aaa-a462-b93344e232f6"
WOFM01000333.1	RepeatMasker	Unknown	461114	461398	474	-	.	ID="RND-6_FAMILY-8898";Tend="435";Tstart="141";shortTE="F";uid="dd560bac-b63e-46f1-affc-367f69acefb6"
WOFM01000333.1	RepeatMasker	DNA/Crypton-I	267610	267940	1255	-	.	ID="RND-6_FAMILY-4026";Tend="1268";Tstart="926";shortTE="F";uid="c2e18133-ec79-4d5d-ad8e-9f679a046522"
WOFM01000333.1	RepeatMasker	Unknown	475325	476416	7580	-	.	ID="RND-6_FAMILY-253";Tend="1919";Tstart="814";shortTE="F";uid="35650bb4-5e91-43c8-a901-e8752cfae6b2"
WOFM01000333.1	RepeatMasker	Unknown	89251	90052	3424	-	.	ID="RND-4_FAMILY-1083";Tend="1803";Tstart="1020";shortTE="F";uid="0be3e140-b258-4acc-953d-4d7065540e9d"
WOFM01000333.1	RepeatMasker	Unknown	203007	203205	1040	-	.	ID="RND-3_FAMILY-391";Tend="1086";Tstart="889";shortTE="F";uid="c7e66ce9-b4e9-4912-b1cf-f5d669e61dbd"
WOFM01000333.1	RepeatMasker	Unknown	575967	576175	705	-	.	ID="RND-3_FAMILY-213";Tend="1061";Tstart="873";shortTE="F";uid="2b8706b2-f4e8-40e6-b459-a6f2f40a5c67"
WOFM01000333.1	RepeatMasker	Unknown	325424	325802	2460	-	.	ID="RND-1_FAMILY-554";Tend="1329";Tstart="949";shortTE="F";uid="0842500c-ca07-4570-a33c-7784ef7a01ea"
WOFM01000333.1	RepeatMasker	Unknown	631270	632351	3752	-	.	ID="RND-2_FAMILY-36";Tend="1570";Tstart="754";shortTE="F";uid="59af8628-71d4-4830-807d-b451b3afe0bb"
WOFM01000333.1	RepeatMasker	Unknown	654118	654552	3110	-	.	ID="RND-1_FAMILY-248";Tend="1358";Tstart="867";shortTE="F";uid="8519ece8-25aa-4e08-98c5-e1275733876d"
WOFM01000333.1	RepeatMasker	Unknown	71258	72106	5397	-	.	ID="RND-1_FAMILY-8";Tend="1806";Tstart="983";shortTE="F";uid="68b638b6-0bd6-4e88-8142-601aef38af19"
WOFM01000333.1	RepeatMasker	Unknown	943768	944289	886	-	.	ID="RND-1_FAMILY-34";TEgroup="ctg_259%7CRND-1_FAMILY-34%7C1";Tend="1800";Tstart="933";shortTE="F";uid="ee4771fa-1a06-4bde-8f49-218a5315ea73"
WOFM01000333.1	RepeatMasker	Unknown	123483	123764	1509	-	.	ID="RND-4_FAMILY-455";Tend="1279";Tstart="965";shortTE="F";uid="122e3ad8-2388-4704-84b7-07d1720d01b3"
WOFM01000333.1	RepeatMasker	LTR/Pao	331189	331380	1061	-	.	ID="RND-1_FAMILY-28";Tend="1142";Tstart="949";shortTE="F";uid="7a18ec0a-91db-40ae-b808-a0393ae86fc8"
WOFM01000333.1	RepeatMasker	Unknown	926531	926777	1264	-	.	ID="RND-1_FAMILY-117";Tend="1228";Tstart="956";shortTE="F";uid="6e905c94-a972-4639-83c7-a8d08ffe6ce0"
WOFM01000333.1	RepeatMasker	DNA/Crypton-I	612945	613458	3802	-	.	ID="RND-6_FAMILY-3104";Tend="1459";Tstart="954";shortTE="F";uid="596d9229-4f4d-4f2c-9674-7731168bbcc4"
WOFM01000333.1	RepeatMasker	Unknown	52575	52731	471	-	.	ID="RND-1_FAMILY-513";Tend="1528";Tstart="1369";shortTE="F";uid="9f0a27c1-a886-4d9c-9ca1-3e798a559521"
WOFM01000333.1	RepeatMasker	DNA/TcMar-Mariner	784876	785650	1442	-	.	ID="RND-1_FAMILY-36";Tend="2611";Tstart="1829";shortTE="F";uid="9f05d5ca-e7a2-45d1-a835-964efc80625d"
WOFM01000333.1	RepeatMasker	DNA/Crypton-I	39017	39120	522	-	.	ID="RND-6_FAMILY-470";Tend="1785";Tstart="1685";shortTE="F";uid="400da4ae-acb9-4cb2-bd44-5e5ec7bf0b9e"
WOFM01000333.1	RepeatMasker	Unknown	863644	863946	1921	-	.	ID="RND-5_FAMILY-647";Tend="1200";Tstart="883";shortTE="F";uid="7a6303c7-f656-46ab-9f87-0046ca2ccd36"
WOFM01000333.1	RepeatMasker	Unknown	322833	323125	1172	-	.	ID="RND-6_FAMILY-391";Tend="972";Tstart="682";shortTE="F";uid="bc935039-8116-413f-9211-13153da1b27f"
WOFM01000333.1	RepeatMasker	Unknown	747949	748149	624	-	.	ID="RND-1_FAMILY-48";Tend="972";Tstart="716";shortTE="F";uid="96b3197e-9e25-4ccb-868d-016f2ad6f75b"
WOFM01000333.1	RepeatMasker	Unknown	626990	627428	2824	-	.	ID="RND-5_FAMILY-3473";Tend="1399";Tstart="962";shortTE="F";uid="235a5e72-726a-45b3-adb4-8370f6b80c36"
WOFM01000333.1	RepeatMasker	LINE/RTE-BovB	505087	505239	418	-	.	ID="RND-3_FAMILY-11";Tend="1511";Tstart="1358";shortTE="F";uid="34a94ef5-fd46-4701-ba69-9a70e2533d35"
WOFM01000333.1	RepeatMasker	DNA/TcMar-Tc1	530294	530951	2594	-	.	ID="RND-5_FAMILY-576";Tend="1689";Tstart="1069";shortTE="F";uid="fb07d5bd-c27d-481e-bed0-d17ddc179e55"
WOFM01000333.1	RepeatMasker	Unknown	701821	702155	1666	-	.	ID="RND-1_FAMILY-306";Tend="1238";Tstart="918";shortTE="F";uid="a665d796-bacd-454c-a656-5670ceea92cf"
WOFM01000333.1	RepeatMasker	Unknown	815125	815235	537	-	.	ID="RND-6_FAMILY-3860";Tend="1898";Tstart="1757";shortTE="F";uid="6bbde76c-5416-461d-a961-c4ad89d0502e"
WOFM01000333.1	RepeatMasker	Unknown	196059	196283	1755	-	.	ID="RND-5_FAMILY-2114";Tend="1109";Tstart="885";shortTE="F";uid="0940d146-0ea6-4784-9f50-36023c8b1371"
WOFM01000333.1	RepeatMasker	Unknown	176272	176426	1011	-	.	ID="RND-1_FAMILY-1094";Tend="3136";Tstart="2995";shortTE="F";uid="5e720b07-188d-4aa8-af42-489fe0e439a6"
WOFM01000333.1	RepeatMasker	DNA	368108	368443	1467	-	.	ID="RND-1_FAMILY-134";Tend="1226";Tstart="917";shortTE="F";uid="d00d8196-acb4-47a4-8d84-e6d6135c666b"
WOFM01000333.1	RepeatMasker	Unknown	246132	246477	1725	-	.	ID="RND-4_FAMILY-84";Tend="1292";Tstart="935";shortTE="F";uid="027266ae-16c9-4c3d-8a58-6fbe5fac967c"
WOFM01000333.1	RepeatMasker	DNA/Academ-1	427347	427528	1169	-	.	ID="RND-1_FAMILY-300";Tend="1098";Tstart="916";shortTE="F";uid="69e7154e-152d-408c-91cf-099fb648a6ed"
WOFM01000333.1	RepeatMasker	LTR/Gypsy	612369	612950	3189	-	.	ID="RND-4_FAMILY-559";Tend="7843";Tstart="7265";shortTE="F";uid="25b3f4cc-dd19-4843-9c3f-c761ecfcec9c"
WOFM01000333.1	RepeatMasker	Unknown	312712	313154	895	-	.	ID="RND-1_FAMILY-10";Tend="1539";Tstart="1134";shortTE="F";uid="e769f1a3-37b3-4066-adb6-960ff935c97a"
WOFM01000333.1	RepeatMasker	DNA/hAT-hAT19	752550	752735	739	-	.	ID="RND-6_FAMILY-4704";Tend="1572";Tstart="1388";shortTE="F";uid="7fe845f7-dcdf-4223-8027-23373cb8626f"
WOFM01000333.1	RepeatMasker	Unknown	431960	432071	533	-	.	ID="RND-6_FAMILY-3909";Tend="978";Tstart="871";shortTE="F";uid="2c00ba0f-70d7-47d3-84c4-2667a31471e4"
WOFM01000333.1	RepeatMasker	DNA/hAT	20542	21032	2153	-	.	ID="RND-5_FAMILY-1560";Tend="1512";Tstart="986";shortTE="F";uid="bb2bd0ee-8df7-4182-b67a-04fb5d76c816"
WOFM01000333.1	RepeatMasker	LTR/Gypsy	865269	871026	46498	-	.	ID="RND-1_FAMILY-211";Tend="8115";Tstart="2358";shortTE="F";uid="f4a3be15-8d78-4fe2-ba52-00945d7f4d28"
WOFM01000333.1	RepeatMasker	Unknown	322297	322620	1239	-	.	ID="RND-6_FAMILY-391";Tend="1502";Tstart="1149";shortTE="F";uid="3b42c31e-c3a7-4803-b201-7a551409dd90"
WOFM01000333.1	RepeatMasker	Unknown	167358	167603	622	-	.	ID="RND-4_FAMILY-1083";Tend="1337";Tstart="1055";shortTE="F";uid="fb230643-04c6-420c-9429-d250f9abda70"
WOFM01000333.1	RepeatMasker	Unknown	304363	304593	1996	-	.	ID="RND-1_FAMILY-396";Tend="1124";Tstart="894";shortTE="F";uid="b6e45f3d-ea37-4c07-854e-fff71a8aae30"
WOFM01000333.1	RepeatMasker	Unknown	899109	899402	580	-	.	ID="RND-5_FAMILY-195";Tend="1558";Tstart="1271";shortTE="F";uid="cbb55cfe-2ba8-4225-a510-4feaf8eb4000"
WOFM01000333.1	RepeatMasker	Unknown	54706	55298	3356	-	.	ID="RND-1_FAMILY-104";Tend="1920";Tstart="952";shortTE="F";uid="5bcf6c31-622d-43c9-93c1-cdcc782e7187"
WOFM01000333.1	RepeatMasker	Unknown	918053	918310	1279	-	.	ID="RND-1_FAMILY-117";Tend="1257";Tstart="964";shortTE="F";uid="35c3e2f7-41a6-469d-b4d0-039a4fd42c26"
WOFM01000333.1	RepeatMasker	Unknown	851264	851897	3736	-	.	ID="RND-1_FAMILY-1114";Tend="1518";Tstart="839";shortTE="F";uid="764b9445-354b-47e7-8be6-1614f2b4c948"
WOFM01000333.1	RepeatMasker	DNA/Sola-1	714472	714830	1005	-	.	ID="RND-5_FAMILY-2465";Tend="1694";Tstart="1344";shortTE="F";uid="74ecf16a-4495-4a0c-9057-0189a2c896c6"
WOFM01000333.1	RepeatMasker	LTR/Gypsy	675249	676057	5208	-	.	ID="RND-1_FAMILY-118";Tend="2127";Tstart="1301";shortTE="F";uid="d5e4c14c-651b-4b54-9ed2-46a9b5e447e0"
WOFM01000333.1	RepeatMasker	Unknown	502195	502882	2758	-	.	ID="RND-5_FAMILY-296";Tend="1689";Tstart="912";shortTE="F";uid="acf4f2f1-3893-4571-9437-a86f39bc4a65"
WOFM01000333.1	RepeatMasker	Unknown	151856	152502	3588	-	.	ID="RND-1_FAMILY-590";Tend="1554";Tstart="939";shortTE="F";uid="115b65df-bf2e-4a36-a008-d0e43b37f9c3"
WOFM01000333.1	RepeatMasker	Unknown	33064	33265	1586	-	.	ID="RND-2_FAMILY-36";Tend="1774";Tstart="1481";shortTE="F";uid="06aeca70-b002-4107-a785-495ca42678e6"
WOFM01000333.1	RepeatMasker	Unknown	644185	644788	1158	-	.	ID="RND-1_FAMILY-495";Tend="1581";Tstart="922";shortTE="F";uid="0702a2da-e29e-4ae1-bf8b-03c4bd0f2875"
WOFM01000333.1	RepeatMasker	Unknown	100355	100586	984	-	.	ID="RND-6_FAMILY-5582";Tend="1101";Tstart="878";shortTE="F";uid="67fcb47e-6ddf-45fd-8db4-1cd0aac7e80a"
WOFM01000333.1	RepeatMasker	Unknown	411443	411824	1935	-	.	ID="RND-6_FAMILY-1473";Tend="1033";Tstart="666";shortTE="F";uid="d0216564-9557-467d-93bc-838091f7fcae"
WOFM01000333.1	RepeatMasker	Unknown	645150	646019	1816	-	.	ID="RND-5_FAMILY-852";Tend="2181";Tstart="1364";shortTE="F";uid="e195b388-4db6-48c5-8254-288a07a77704"
WOFM01000333.1	RepeatMasker	DNA/Crypton-I	354703	355053	2226	-	.	ID="RND-6_FAMILY-4026";Tend="1277";Tstart="926";shortTE="F";uid="823ba00a-eacf-40cb-be04-505add5e0dbb"
WOFM01000333.1	RepeatMasker	Unknown	343	534	1112	-	.	ID="RND-4_FAMILY-1483";Tend="542";Tstart="349";shortTE="F";uid="5c168de0-237d-4228-b364-c636ffa31e55"
WOFM01000333.1	RepeatMasker	DNA	745526	746092	3537	-	.	ID="RND-3_FAMILY-127";Tend="1446";Tstart="905";shortTE="F";uid="a724aca5-8206-4e71-84ec-41b02621e5b3"
WOFM01000333.1	RepeatMasker	Unknown	398573	398685	736	-	.	ID="RND-6_FAMILY-9120";Tend="1178";Tstart="1066";shortTE="F";uid="f7ec9e6b-19a9-49d2-acf4-a154382d63ed"
WOFM01000333.1	RepeatMasker	Unknown	709107	709477	1937	-	.	ID="RND-1_FAMILY-146";Tend="1254";Tstart="884";shortTE="F";uid="af858b0c-99c1-4eca-981c-290760355da0"
WOFM01000333.1	RepeatMasker	Unknown	880732	881616	435	-	.	ID="RND-4_FAMILY-754";TEgroup="ctg_259%7CRND-4_FAMILY-754%7C2";Tend="1819";Tstart="853";shortTE="F";uid="8b8ba647-6b7e-4833-bcc1-23333a82ed6d"
WOFM01000333.1	RepeatMasker	Unknown	555846	556769	3190	-	.	ID="RND-1_FAMILY-10";Tend="1855";Tstart="843";shortTE="F";uid="5e81334c-c0f3-4147-9ef6-a51673de7b68"
WOFM01000333.1	RepeatMasker	Unknown	678708	678991	791	-	.	ID="RND-6_FAMILY-9161";Tend="1240";Tstart="934";shortTE="F";uid="6352b26a-3a94-4688-9448-bf0e417e34b4"
WOFM01000333.1	RepeatMasker	DNA/hAT-Tip100	199167	200071	7137	-	.	ID="RND-6_FAMILY-10376";Tend="1998";Tstart="1099";shortTE="F";uid="5d957434-8c47-43b9-8f47-b3d135b7f74f"
WOFM01000333.1	RepeatMasker	Unknown	480356	480530	817	-	.	ID="RND-5_FAMILY-1089";Tend="1319";Tstart="1154";shortTE="F";uid="ed13e742-f1f9-482e-bd63-463679a5fa83"
WOFM01000333.1	RepeatMasker	Unknown	566348	566939	3032	-	.	ID="RND-1_FAMILY-387";Tend="1552";Tstart="968";shortTE="F";uid="e09cd958-aeaa-4888-9dec-f2930d93c5a6"
WOFM01000333.1	RepeatMasker	Unknown	754522	754912	1994	-	.	ID="RND-5_FAMILY-762";Tend="792";Tstart="397";shortTE="F";uid="8dcc802a-7893-4cd1-b203-2667b7e8bf19"
WOFM01000333.1	RepeatMasker	Unknown	129298	129472	1374	-	.	ID="RND-1_FAMILY-70";Tend="1165";Tstart="993";shortTE="F";uid="b2dbbf9c-392a-45b2-a353-79b5bc6d47af"
WOFM01000333.1	RepeatMasker	DNA/Ginger-2	887262	887546	1367	-	.	ID="RND-6_FAMILY-1246";Tend="1279";Tstart="981";shortTE="F";uid="06989e9d-4dcf-4d65-b728-11db2a7af56c"
WOFM01000333.1	RepeatMasker	Unknown	78390	78717	1948	-	.	ID="RND-4_FAMILY-829";Tend="1181";Tstart="826";shortTE="F";uid="645ccf2c-e9a1-45af-889a-d207065d7c5d"
WOFM01000333.1	RepeatMasker	RC/Helitron	902022	902576	1732	-	.	ID="RND-1_FAMILY-716";TEgroup="ctg_259%7CRND-1_FAMILY-716%7C1";Tend="2162";Tstart="1323";shortTE="F";uid="65741d18-5728-40a1-a7e3-1ed4d916ac2c"
WOFM01000333.1	RepeatMasker	Unknown	510586	511013	2926	-	.	ID="RND-3_FAMILY-391";Tend="1315";Tstart="888";shortTE="F";uid="5e8e990c-93f4-44c6-a29a-3a7e48f091b2"
WOFM01000333.1	RepeatMasker	RC/Helitron	357765	358160	1416	-	.	ID="RND-5_FAMILY-2749";Tend="1666";Tstart="1254";shortTE="F";uid="d7d3e6d2-6343-4a7d-b12c-80e0289c6d2c"
WOFM01000333.1	RepeatMasker	Unknown	509795	509938	668	-	.	ID="RND-6_FAMILY-29";Tend="1375";Tstart="1234";shortTE="F";uid="f8a558e9-9940-4f00-848a-7da82c8f31e1"
WOFM01000333.1	RepeatMasker	Unknown	736064	736212	907	-	.	ID="RND-6_FAMILY-15";Tend="1306";Tstart="1156";shortTE="F";uid="06f028c4-de78-472d-8f34-7113ad9cf3fc"
WOFM01000333.1	RepeatMasker	DNA/TcMar-Mariner	407652	408580	878	-	.	ID="rnd-1_family-372";Tend="2764";Tstart="1539";shortTE="F";uid="a41b665f-dcba-4edd-9889-25d435adf5af"
WOFM01000333.1	RepeatMasker	DNA/Crypton-I	238670	238786	546	-	.	ID="RND-4_FAMILY-531";Tend="1055";Tstart="933";shortTE="F";uid="9c7e2971-c59f-49fa-8123-86abd395d48a"
WOFM01000333.1	RepeatMasker	Unknown	679697	681059	11217	-	.	ID="RND-6_FAMILY-555";Tend="2082";Tstart="709";shortTE="F";uid="85116a68-876b-4cd7-b9d5-3a3879f5ea51"
WOFM01000333.1	RepeatMasker	Unknown	404048	404170	455	-	.	ID="RND-1_FAMILY-258";Tend="1231";Tstart="1115";shortTE="F";uid="3da8b7a6-f641-48b5-808e-b6b6d7eb0385"
WOFM01000333.1	RepeatMasker	LTR/Gypsy	348568	349166	4099	-	.	ID="RND-5_FAMILY-1656";Tend="1538";Tstart="942";shortTE="F";uid="33a82b13-85f8-4b56-a7ea-13cdc5944c5f"
WOFM01000333.1	RepeatMasker	DNA/Crypton-I	237760	238086	1720	-	.	ID="RND-4_FAMILY-531";Tend="1364";Tstart="1052";shortTE="F";uid="98f975e2-9041-4999-958f-d6d14a81f979"
WOFM01000333.1	RepeatMasker	LTR/Gypsy	901359	901837	4212	-	.	ID="RND-2_FAMILY-41";Tend="6960";Tstart="6481";shortTE="F";uid="ca2c9642-e96e-4ece-8dea-1b10297ce721"
WOFM01000333.1	RepeatMasker	Unknown	92031	92227	564	-	.	ID="RND-1_FAMILY-383";Tend="1256";Tstart="1053";shortTE="F";uid="fe68832c-a870-4cc7-9627-5ac4a827922c"
WOFM01000333.1	RepeatMasker	Unknown	930553	931274	3449	-	.	ID="RND-5_FAMILY-1127";Tend="1405";Tstart="695";shortTE="F";uid="5ece8a07-eb27-485f-ad31-61c9752fef52"
WOFM01000333.1	RepeatMasker	Unknown	96046	96857	5383	-	.	ID="RND-1_FAMILY-104";Tend="1915";Tstart="950";shortTE="F";uid="f72543db-d691-42f4-b767-b61ac43fce47"
WOFM01000333.1	RepeatMasker	LTR/Gypsy	465178	466492	11351	-	.	ID="RND-1_FAMILY-184";Tend="1505";Tstart="191";shortTE="F";uid="9d582362-b3e4-4395-b51e-ddd4d4089be5"
WOFM01000333.1	RepeatMasker	DNA/Crypton-I	658377	658729	2245	-	.	ID="RND-6_FAMILY-4026";Tend="1277";Tstart="926";shortTE="F";uid="dc01160e-14dc-4c61-a190-672e5a55b265"
WOFM01000333.1	RepeatMasker	Unknown	254260	254492	1266	-	.	ID="RND-5_FAMILY-1913";Tend="1326";Tstart="1092";shortTE="F";uid="8559c830-22ba-4c09-be88-b555a15d54f7"
WOFM01000333.1	RepeatMasker	DNA/Academ-1	669932	670900	2601	-	.	ID="RND-1_FAMILY-314";Tend="1820";Tstart="832";shortTE="F";uid="9eda2372-3ce1-4c19-9045-ba480f94b4dd"
WOFM01000333.1	RepeatMasker	LTR/Pao	937155	937414	940	-	.	ID="RND-1_FAMILY-440";Tend="7858";Tstart="7594";shortTE="F";uid="9e2611a1-5d5d-470d-9f6e-e0220c8c1c0d"
WOFM01000333.1	RepeatMasker	LTR/Pao	578817	579030	885	-	.	ID="RND-1_FAMILY-256";Tend="1006";Tstart="797";shortTE="F";uid="d5cb598b-b4f6-461b-92f9-9fdb7d3e3c99"
WOFM01000333.1	RepeatMasker	Unknown	491565	491759	1327	-	.	ID="RND-4_FAMILY-2229";Tend="1131";Tstart="940";shortTE="F";uid="5cbeaa4e-5623-4d15-bc33-4e4fe2861ca5"
WOFM01000333.1	RepeatMasker	Unknown	303896	304368	1790	-	.	ID="RND-1_FAMILY-141";Tend="1323";Tstart="939";shortTE="F";uid="e4bb6eed-aeeb-428b-bdf3-60019f2d3a4d"
WOFM01000333.1	RepeatMasker	RC/Helitron	464980	465083	552	-	.	ID="RND-4_FAMILY-590";Tend="1732";Tstart="1634";shortTE="F";uid="18ffc8af-3fc4-4969-a467-a84bf5964ed5"
WOFM01000333.1	RepeatMasker	LTR/Pao	329512	329789	1498	-	.	ID="RND-1_FAMILY-28";Tend="1414";Tstart="1139";shortTE="F";uid="89b658a1-5769-4520-8ab1-9c13b269e1a1"
WOFM01000333.1	RepeatMasker	DNA/Crypton-I	462332	462590	555	-	.	ID="RND-4_FAMILY-334";Tend="1680";Tstart="1458";shortTE="F";uid="3a41b01d-c10e-4dc8-a23d-7342a6ea8793"
WOFM01000333.1	RepeatMasker	Unknown	350960	351152	434	-	.	ID="RND-5_FAMILY-212";Tend="1307";Tstart="1130";shortTE="F";uid="6817a3ef-3c97-4980-8243-b09d796963bb"
WOFM01000333.1	RepeatMasker	Unknown	531746	532728	6440	-	.	ID="RND-1_FAMILY-570";Tend="2119";Tstart="1140";shortTE="F";uid="bec614d9-2aff-4249-9568-3febb8c3433a"
WOFM01000333.1	RepeatMasker	Unknown	290962	291524	3331	-	.	ID="RND-6_FAMILY-11066";Tend="1143";Tstart="560";shortTE="F";uid="0bee5f63-ab29-4f61-9777-8ad0081681b6"
WOFM01000333.1	RepeatMasker	Unknown	391364	391684	1591	-	.	ID="RND-1_FAMILY-126";Tend="1034";Tstart="732";shortTE="F";uid="9794c619-8003-4b64-a028-381e78c624c0"
WOFM01000333.1	RepeatMasker	DNA/Crypton-I	490152	490337	978	-	.	ID="RND-1_FAMILY-254";Tend="1496";Tstart="1312";shortTE="F";uid="5a5d17eb-fc9b-4e46-ac28-72f19d839419"
WOFM01000333.1	RepeatMasker	Unknown	561984	562378	2099	-	.	ID="RND-4_FAMILY-1083";Tend="1797";Tstart="1383";shortTE="F";uid="27df828d-7705-4985-9e7b-fab3d2c0bf15"
WOFM01000333.1	RepeatMasker	Unknown	297368	298067	5534	-	.	ID="RND-1_FAMILY-1047";Tend="1575";Tstart="878";shortTE="F";uid="39135ed3-1925-4dea-8cfa-16ec6f02a997"
WOFM01000333.1	RepeatMasker	LTR/Gypsy	878455	878941	4167	-	.	ID="RND-1_FAMILY-25";Tend="1497";Tstart="1011";shortTE="F";uid="c275541b-4b3f-4111-ac12-dd32484f6b2f"
WOFM01000333.1	RepeatMasker	Unknown	336052	336372	650	-	.	ID="RND-3_FAMILY-391";TEgroup="ctg_259%7CRND-3_FAMILY-391%7C2";Tend="1342";Tstart="894";shortTE="T";uid="f35c47e8-67ef-4636-91cc-87ee46dc45c7"
WOFM01000333.1	RepeatMasker	Unknown	229554	229925	1528	-	.	ID="RND-5_FAMILY-397";Tend="1246";Tstart="875";shortTE="F";uid="94798b9b-c4e1-41fa-9ba8-16eab5731216"
WOFM01000333.1	RepeatMasker	DNA/hAT-hAT19	642087	642264	495	-	.	ID="RND-6_FAMILY-4704";Tend="1570";Tstart="1380";shortTE="F";uid="b67fa8ad-26d6-454e-bd4d-c839b292bd61"
WOFM01000333.1	RepeatMasker	RC/Helitron	165674	165920	1267	-	.	ID="RND-6_FAMILY-1361";Tend="1403";Tstart="1161";shortTE="F";uid="9320fb77-0091-4078-b1a0-f009ef1c9e75"
WOFM01000333.1	RepeatMasker	LTR/Gypsy	776060	780494	36501	-	.	ID="RND-1_FAMILY-960";Tend="5265";Tstart="811";shortTE="F";uid="92325a01-a0cb-4cdc-ae32-57194171d5ab"
WOFM01000333.1	RepeatMasker	Unknown	625591	626697	7616	-	.	ID="RND-5_FAMILY-3403";Tend="1917";Tstart="770";shortTE="F";uid="6fbe5eb6-c024-4f61-bf74-fb588a8c18f5"
WOFM01000333.1	RepeatMasker	Unknown	698625	699431	4844	-	.	ID="RND-5_FAMILY-782";Tend="1916";Tstart="1023";shortTE="F";uid="a176e03a-402c-4c3e-8344-e58b495d9e1e"
WOFM01000333.1	RepeatMasker	DNA/Kolobok-T2?	634428	634881	1839	-	.	ID="RND-1_FAMILY-67";Tend="1203";Tstart="751";shortTE="F";uid="f4b6b43c-a045-4bfa-8553-7d8e0be73efc"
WOFM01000333.1	RepeatMasker	LTR/Gypsy	386702	389322	23085	-	.	ID="RND-5_FAMILY-1715";Tend="2633";Tstart="15";shortTE="F";uid="41e7cf24-1870-4307-a220-61525e5c03cd"
WOFM01000333.1	RepeatMasker	RC/Helitron	287226	287658	2496	-	.	ID="RND-6_FAMILY-1361";Tend="1407";Tstart="974";shortTE="F";uid="0fff95c2-943c-4468-8834-98191fdf7155"
WOFM01000333.1	RepeatMasker	Unknown	762890	763226	2189	-	.	ID="RND-5_FAMILY-2601";Tend="1279";Tstart="945";shortTE="F";uid="813aeb76-de1f-403d-a840-764501e54230"
WOFM01000333.1	RepeatMasker	Unknown	26474	26592	971	-	.	ID="RND-1_FAMILY-534";Tend="1022";Tstart="904";shortTE="F";uid="d4661205-d6f1-4406-84bd-8255e52cbd21"
WOFM01000333.1	RepeatMasker	RC/Helitron	825890	827133	7313	-	.	ID="RND-5_FAMILY-1749";Tend="2091";Tstart="779";shortTE="F";uid="1518b90e-d33c-4dc4-890b-9571dadef492"
WOFM01000333.1	RepeatMasker	Unknown	396701	397826	6174	-	.	ID="RND-5_FAMILY-5862";Tend="2078";Tstart="910";shortTE="F";uid="f686b8fa-7720-46ab-ba72-822666649e77"
WOFM01000333.1	RepeatMasker	Unknown	587040	587635	3957	-	.	ID="RND-1_FAMILY-966";Tend="1335";Tstart="734";shortTE="F";uid="55c05581-014f-4fa5-879a-f1f5d5af93a3"
WOFM01000333.1	RepeatMasker	Unknown	882173	882345	703	-	.	ID="RND-4_FAMILY-754";Tend="849";Tstart="680";shortTE="F";uid="882f8d44-9d45-446b-9a20-a8bf2894734e"
WOFM01000333.1	RepeatMasker	Unknown	378029	378872	2528	-	.	ID="RND-1_FAMILY-1139";Tend="1941";Tstart="1115";shortTE="F";uid="dbfb1894-d4af-475e-8d1c-179f02df9baf"
WOFM01000333.1	RepeatMasker	LTR/Copia	877140	877404	1521	-	.	ID="RND-6_FAMILY-3428";Tend="993";Tstart="725";shortTE="F";uid="322e4ce5-5fdc-46e4-b098-e99d567f7ccf"
WOFM01000333.1	RepeatMasker	Unknown	420248	420911	4797	-	.	ID="RND-1_FAMILY-95";Tend="1652";Tstart="961";shortTE="F";uid="484bc14e-b613-4807-8311-5bdcffce9a53"
WOFM01000333.1	RepeatMasker	DNA/Academ-1	829130	829815	4597	-	.	ID="RND-1_FAMILY-656";Tend="1622";Tstart="950";shortTE="F";uid="6591a4ea-6815-47d3-aab6-3a117d8c3f63"
WOFM01000333.1	RepeatMasker	DNA/TcMar-Mariner	716314	716435	489	-	.	ID="RND-6_FAMILY-9025";Tend="1621";Tstart="1471";shortTE="F";uid="19aaac7b-cd6b-48b1-a21b-c9dbecc8fd83"
WOFM01000333.1	RepeatMasker	DNA/hAT-Blackjack	577526	577780	897	-	.	ID="RND-5_FAMILY-3276";Tend="978";Tstart="695";shortTE="F";uid="313334b5-4ae9-4c94-8260-b4d66665d0e4"
WOFM01000333.1	RepeatMasker	Unknown	73125	73352	1374	-	.	ID="RND-6_FAMILY-9120";Tend="1179";Tstart="965";shortTE="F";uid="48651d9e-cd57-4bfb-97aa-0440943db143"
WOFM01000333.1	RepeatMasker	Unknown	322640	322827	965	-	.	ID="RND-1_FAMILY-117";Tend="1159";Tstart="945";shortTE="F";uid="bdd0a955-ef68-4d2a-9c5b-9abf184312e8"
WOFM01000333.1	RepeatMasker	Unknown	615481	616042	2880	-	.	ID="RND-6_FAMILY-3407";Tend="1513";Tstart="936";shortTE="F";uid="c68e25b5-fdb3-40dc-aa78-be9389315759"
WOFM01000333.1	RepeatMasker	RC/Helitron	474580	474887	1672	-	.	ID="RND-5_FAMILY-2749";Tend="1643";Tstart="1331";shortTE="F";uid="14a65c7f-00b3-411d-b01f-820ba7879867"
WOFM01000333.1	RepeatMasker	Unknown	536756	536948	991	-	.	ID="RND-4_FAMILY-84";Tend="1903";Tstart="1715";shortTE="F";uid="c9f39272-f282-419f-abbc-fce96c0250e2"
WOFM01000333.1	RepeatMasker	LTR/Gypsy	186968	192684	1403	-	.	ID="RND-1_FAMILY-226";TEgroup="ctg_259%7CRND-1_FAMILY-226%7C1";Tend="7709";Tstart="815";shortTE="F";uid="c2edbba1-3e62-4eee-97bb-53b5337fc79f"
WOFM01000333.1	RepeatMasker	Unknown	195536	195761	568	-	.	ID="RND-1_FAMILY-103";Tend="1313";Tstart="1064";shortTE="F";uid="e190256a-1040-4a70-ac71-99d90542582c"
WOFM01000333.1	RepeatMasker	Unknown	738839	739370	3200	-	.	ID="RND-4_FAMILY-715";Tend="1563";Tstart="995";shortTE="F";uid="ab3402a1-6a21-4a5f-be23-0044b446da5a"
WOFM01000333.1	RepeatMasker	Unknown	331988	332769	692	-	.	ID="RND-6_FAMILY-1657";TEgroup="ctg_259%7CRND-6_FAMILY-1657%7C1";Tend="1841";Tstart="882";shortTE="F";uid="f9ae53c9-a5fe-4f58-928a-d5bc0254adda"
WOFM01000333.1	RepeatMasker	Unknown	271898	272111	1198	-	.	ID="RND-4_FAMILY-2443";Tend="1198";Tstart="991";shortTE="F";uid="13c91a5e-8cf6-4484-8ebd-f0a7b1c3cc31"
WOFM01000333.1	RepeatMasker	Unknown	234976	235307	1557	-	.	ID="RND-2_FAMILY-36";Tend="1213";Tstart="870";shortTE="F";uid="aa3d81c5-6900-4514-aea0-6bab0f6d25e7"
WOFM01000333.1	RepeatMasker	Unknown	516069	516453	1205	-	.	ID="RND-1_FAMILY-104";TEgroup="ctg_259%7CRND-1_FAMILY-104%7C1";Tend="1524";Tstart="953";shortTE="F";uid="eed3e645-ab5b-42e0-a541-f62619174608"
WOFM01000333.1	RepeatMasker	RC/Helitron	841121	841517	2545	-	.	ID="RND-6_FAMILY-1361";Tend="1409";Tstart="1023";shortTE="F";uid="f3de6cb7-30d4-4dbf-91c8-00d406503b7b"
WOFM01000333.1	RepeatMasker	Unknown	370672	371209	3288	-	.	ID="RND-1_FAMILY-514";Tend="1537";Tstart="977";shortTE="F";uid="8e9419d2-9ce0-4d36-9935-cbe98bcda885"
WOFM01000333.1	RepeatMasker	LINE/CR1	518062	518623	3594	-	.	ID="RND-1_FAMILY-527";Tend="1516";Tstart="947";shortTE="F";uid="b25e7495-0a2b-436f-8f17-95088bf93d5b"
WOFM01000333.1	RepeatMasker	Unknown	729978	731440	7325	-	.	ID="RND-1_FAMILY-924";Tend="2467";Tstart="818";shortTE="F";uid="ee13155e-1309-4348-93a6-d8beafe830aa"
WOFM01000333.1	RepeatMasker	Unknown	51181	51311	585	-	.	ID="RND-2_FAMILY-36";Tend="1645";Tstart="1514";shortTE="F";uid="a9c4a4ec-3ed7-48ff-8b1a-03159c0d9c6a"
WOFM01000333.1	RepeatMasker	RC/Helitron	634050	634237	639	-	.	ID="RND-4_FAMILY-618";Tend="1394";Tstart="1218";shortTE="F";uid="f9950238-cf7e-43d5-8579-3b9beecd6b56"
WOFM01000333.1	RepeatMasker	Unknown	296809	297138	1998	-	.	ID="RND-1_FAMILY-251";Tend="1235";Tstart="910";shortTE="F";uid="2152691c-8a87-4ffa-bec6-fd79ddc95b09"
WOFM01000333.1	RepeatMasker	DNA/Crypton-I	409528	409696	643	-	.	ID="RND-3_FAMILY-893";Tend="1444";Tstart="1263";shortTE="F";uid="3333f395-49c1-495f-aca1-04f4fbe30f0c"
WOFM01000333.1	RepeatMasker	LTR/Copia	581318	581698	1798	-	.	ID="RND-4_FAMILY-551";Tend="3304";Tstart="2921";shortTE="F";uid="a8250693-645e-46a4-8b5a-900a3e5e79d8"
WOFM01000333.1	RepeatMasker	Unknown	202071	202214	637	-	.	ID="RND-3_FAMILY-391";Tend="1346";Tstart="1170";shortTE="F";uid="723dc6dc-24b4-49a0-a597-48b9482dc3e1"
WOFM01000333.1	RepeatMasker	Unknown	217803	218553	4809	-	.	ID="RND-1_FAMILY-759";Tend="1905";Tstart="1156";shortTE="F";uid="2065ffb7-8deb-4051-ad99-e67996e88b62"
WOFM01000333.1	RepeatMasker	Unknown	399244	399370	801	-	.	ID="RND-6_FAMILY-9120";Tend="1071";Tstart="945";shortTE="F";uid="73082610-18f4-49ba-a427-138f88ba41af"
WOFM01000333.1	RepeatMasker	Unknown	726251	726684	762	-	.	ID="RND-1_FAMILY-26";Tend="1377";Tstart="936";shortTE="F";uid="fff131f0-f389-47f7-bb80-e4a1c913a805"
WOFM01000333.1	RepeatMasker	Unknown	337951	338248	1953	-	.	ID="RND-1_FAMILY-60";Tend="1358";Tstart="1062";shortTE="F";uid="181a4d54-8378-48b0-b6de-3bf3a9ee80c8"
WOFM01000333.1	RepeatMasker	DNA/Crypton-I	262580	263078	729	-	.	ID="RND-4_FAMILY-334";TEgroup="ctg_259%7CRND-4_FAMILY-334%7C1";Tend="1700";Tstart="892";shortTE="F";uid="19a9d1d1-52b3-4ceb-ac18-c6b2348e0eb7"
WOFM01000333.1	RepeatMasker	LTR/Gypsy	676053	678149	16949	-	.	ID="RND-4_FAMILY-209";Tend="7725";Tstart="5627";shortTE="F";uid="81f04b12-1377-4dba-8b2f-61619b100776"
WOFM01000333.1	RepeatMasker	Unknown	404198	404631	2736	-	.	ID="RND-6_FAMILY-1350";Tend="1459";Tstart="1033";shortTE="F";uid="95adde48-fa02-47da-9a6a-820bcbca7f39"
WOFM01000333.1	RepeatMasker	DNA/Academ-1	629376	629638	1917	-	.	ID="RND-1_FAMILY-656";Tend="1239";Tstart="981";shortTE="F";uid="9a76feb8-a831-4644-93e7-5ee879a25904"
WOFM01000333.1	RepeatMasker	Unknown	919994	920174	542	-	.	ID="RND-5_FAMILY-634";Tend="3979";Tstart="3787";shortTE="F";uid="40a81823-0a54-493b-a927-0ba2977b1d25"
WOFM01000333.1	RepeatMasker	LTR/Copia	983588	983743	915	-	.	ID="RND-6_FAMILY-413";Tend="5003";Tstart="4847";shortTE="F";uid="2222ca2f-6993-4bcd-8401-3684659c460e"
WOFM01000333.1	RepeatMasker	Unknown	745223	745525	2054	-	.	ID="RND-1_FAMILY-58";Tend="1255";Tstart="957";shortTE="F";uid="9e17ea9b-0ccf-4285-91d6-695d6c9efc69"
WOFM01000333.1	RepeatMasker	DNA/Kolobok-T2?	709817	710300	2818	-	.	ID="RND-1_FAMILY-62";Tend="1448";Tstart="965";shortTE="F";uid="a2667dee-6029-43b2-b687-32a244294c56"
WOFM01000333.1	RepeatMasker	LTR/Gypsy	230497	230701	770	-	.	ID="GYPSY-24_DEL-I";Tend="2821";Tstart="2614";shortTE="F";uid="0a141d58-5a45-4c77-8af9-ff166e059990"
WOFM01000333.1	RepeatMasker	RC/Helitron	797168	798360	9402	-	.	ID="RND-1_FAMILY-190";Tend="2045";Tstart="868";shortTE="F";uid="655e7a8c-ec87-4c9a-93c3-1997fc25f32f"
WOFM01000333.1	RepeatMasker	LINE/CR1	740416	741077	3391	-	.	ID="RND-5_FAMILY-655";Tend="1399";Tstart="778";shortTE="F";uid="fc203eeb-5b45-4706-9aa8-d5f7268641a5"
WOFM01000333.1	RepeatMasker	LTR/Pao	518612	519123	2315	-	.	ID="RND-1_FAMILY-54";Tend="1491";Tstart="978";shortTE="F";uid="26a62f87-2a62-4e00-ae9d-fcd33991278e"
WOFM01000333.1	RepeatMasker	Unknown	360230	360421	825	-	.	ID="RND-3_FAMILY-526";Tend="1154";Tstart="963";shortTE="F";uid="0dd7571e-58c1-4de7-bf03-2c93d4630e28"
WOFM01000333.1	RepeatMasker	Unknown	319866	320619	3793	-	.	ID="RND-1_FAMILY-529";Tend="1609";Tstart="841";shortTE="F";uid="e4aee790-dd0f-4da7-a313-eaf3da5fefdb"
WOFM01000333.1	RepeatMasker	Unknown	638255	639175	6939	-	.	ID="RND-1_FAMILY-1118";Tend="1840";Tstart="922";shortTE="F";uid="ebd33eb8-4251-4a46-a652-e12e4561d16a"
WOFM01000333.1	RepeatMasker	Unknown	95693	95979	1849	-	.	ID="RND-1_FAMILY-554";Tend="1327";Tstart="1044";shortTE="F";uid="581f3cf4-434f-4f42-b80b-52b0b698e105"
WOFM01000333.1	RepeatMasker	Unknown	296357	296473	469	-	.	ID="RND-1_FAMILY-824";Tend="1340";Tstart="1199";shortTE="F";uid="685558b9-18a8-408c-9f4c-7eced52da066"
WOFM01000333.1	RepeatMasker	Unknown	234079	234551	1384	-	.	ID="RND-2_FAMILY-36";Tend="1772";Tstart="1270";shortTE="F";uid="19784532-8901-4b5d-bf06-5729d1610e61"
WOFM01000333.1	RepeatMasker	Unknown	462580	462757	1069	-	.	ID="RND-4_FAMILY-1083";Tend="1806";Tstart="1632";shortTE="F";uid="59d07cc8-1ee5-4883-a814-01eaa59238d5"
WOFM01000333.1	RepeatMasker	Unknown	927590	927906	1166	-	.	ID="RND-4_FAMILY-2362";Tend="1677";Tstart="1315";shortTE="F";uid="7245c064-4450-42c0-8d83-8ea3d75899fb"
WOFM01000333.1	RepeatMasker	Unknown	38831	39016	1135	-	.	ID="RND-1_FAMILY-197";Tend="1129";Tstart="918";shortTE="F";uid="d2795999-543b-4a7f-b6d8-15ebdb2d11f5"
WOFM01000333.1	RepeatMasker	Unknown	254922	255076	1128	-	.	ID="RND-1_FAMILY-534";Tend="1072";Tstart="918";shortTE="F";uid="9728e0f9-0f2a-40d0-889c-e3a9607a9f00"
WOFM01000333.1	RepeatMasker	Unknown	671529	671978	2588	-	.	ID="RND-6_FAMILY-4056";Tend="1365";Tstart="896";shortTE="F";uid="8b9ed143-0fed-4355-a0ed-a19270a684fa"
WOFM01000333.1	RepeatMasker	DNA/TcMar-Fot1	507188	507907	4715	-	.	ID="RND-1_FAMILY-574";Tend="1659";Tstart="928";shortTE="F";uid="4a7e5f6d-a991-4218-ba7a-8a0b72632127"
WOFM01000333.1	RepeatMasker	Unknown	678995	679701	3925	-	.	ID="RND-1_FAMILY-769";Tend="1763";Tstart="966";shortTE="F";uid="8c0d801d-4441-46b1-a2ba-efe05924d57f"
WOFM01000333.1	RepeatMasker	LINE/I	683847	683977	528	-	.	ID="RND-5_FAMILY-6398";Tend="1436";Tstart="1306";shortTE="F";uid="89d96616-b725-4220-9efc-60d3034897c0"
WOFM01000333.1	RepeatMasker	RC/Helitron	412275	412526	1842	-	.	ID="RND-4_FAMILY-8";Tend="1753";Tstart="1493";shortTE="F";uid="d9fe49b9-70c6-4b46-b595-070e12628764"
WOFM01000333.1	RepeatMasker	DNA/TcMar-Tc1	451396	451717	575	-	.	ID="RND-4_FAMILY-659";Tend="1097";Tstart="792";shortTE="F";uid="4370b40a-6048-48e3-a090-aa7b6d23e6ed"
WOFM01000333.1	RepeatMasker	Unknown	73761	74440	2816	-	.	ID="RND-5_FAMILY-1347";TEgroup="ctg_259%7CRND-5_FAMILY-1347%7C1";Tend="1610";Tstart="699";shortTE="F";uid="75cef092-bbcf-4e40-a3fc-c8d6b1f5636d"
WOFM01000333.1	RepeatMasker	Unknown	817106	817474	2092	-	.	ID="RND-6_FAMILY-1708";Tend="1219";Tstart="861";shortTE="F";uid="3ab3b579-a613-479a-b506-150dcf9cd4cb"
WOFM01000333.1	RepeatMasker	Unknown	84187	84954	3885	-	.	ID="RND-1_FAMILY-529";Tend="1615";Tstart="841";shortTE="F";uid="d588edaa-3584-4cd5-aa22-309201eb5dba"
WOFM01000333.1	RepeatMasker	Unknown	263547	263718	413	-	.	ID="RND-5_FAMILY-1390";Tend="2281";Tstart="2100";shortTE="F";uid="1e90b83e-13cd-40cf-8a25-19f915f04640"
WOFM01000333.1	RepeatMasker	DNA/Academ-1	842463	843368	2266	-	.	ID="RND-6_FAMILY-1298";Tend="1388";Tstart="463";shortTE="F";uid="ac67e9a2-a687-4fee-ac79-a39ba5c3c1c4"
WOFM01000333.1	RepeatMasker	Unknown	155356	155628	1063	-	.	ID="RND-4_FAMILY-829";Tend="1487";Tstart="1209";shortTE="F";uid="54a4fcf7-fd7d-470f-a657-6417c8464344"
WOFM01000333.1	RepeatMasker	Unknown	762638	762900	1310	-	.	ID="RND-1_FAMILY-117";Tend="1252";Tstart="956";shortTE="F";uid="c2ddc12b-de94-4b74-bb52-e924507f2bdc"
WOFM01000333.1	RepeatMasker	DNA/hAT-Tip100	367160	367653	3520	-	.	ID="RND-5_FAMILY-679";Tend="1463";Tstart="969";shortTE="F";uid="713eb58d-794e-42da-accb-f137b0e95596"
WOFM01000333.1	RepeatMasker	Unknown	163454	163834	2193	-	.	ID="RND-4_FAMILY-672";Tend="1493";Tstart="1127";shortTE="F";uid="e28c4867-1944-401d-816d-cdc52da621a1"
WOFM01000333.1	RepeatMasker	Unknown	396230	396350	421	-	.	ID="RND-6_FAMILY-742";Tend="1999";Tstart="1873";shortTE="F";uid="34be44c9-3dad-41f8-aaa2-840d91813d13"
WOFM01000333.1	RepeatMasker	Unknown	717307	717439	705	-	.	ID="RND-1_FAMILY-534";Tend="1072";Tstart="903";shortTE="F";uid="0b04dbc0-031e-410e-a001-1daf417c215c"
WOFM01000333.1	RepeatMasker	Unknown	415797	416300	3085	-	.	ID="RND-6_FAMILY-7056";Tend="1414";Tstart="905";shortTE="F";uid="0397b6a3-3845-40d8-aaea-c702321530f3"
WOFM01000333.1	RepeatMasker	Unknown	51856	52597	3357	-	.	ID="RND-1_FAMILY-387";Tend="1690";Tstart="958";shortTE="F";uid="bd1f8397-89de-4d3e-a500-c1c949d7d521"
WOFM01000333.1	RepeatMasker	RC/Helitron	166993	167127	584	-	.	ID="RND-6_FAMILY-1361";Tend="1167";Tstart="1021";shortTE="F";uid="d9c82d20-5655-48bf-a4ee-783d6c5aa884"
WOFM01000333.1	RepeatMasker	DNA/TcMar-Fot1	418603	418855	1819	-	.	ID="RND-1_FAMILY-655";Tend="1260";Tstart="1010";shortTE="F";uid="e32ad401-6735-41be-b899-89b11168063b"
WOFM01000333.1	RepeatMasker	LTR/Gypsy	180981	182691	12757	-	.	ID="RND-5_FAMILY-2058";Tend="8538";Tstart="6840";shortTE="F";uid="9a5ca26f-ba53-4d30-9259-51637b7c02f2"
WOFM01000333.1	RepeatMasker	DNA/TcMar-Mariner	719503	719685	575	-	.	ID="RND-5_FAMILY-138";Tend="824";Tstart="643";shortTE="F";uid="6b9d7430-4544-4469-8f19-b2b4eb01a1f9"
WOFM01000333.1	RepeatMasker	Unknown	419962	420248	1096	-	.	ID="RND-3_FAMILY-764";Tend="1389";Tstart="1103";shortTE="F";uid="84a9041d-5bfc-4b58-bd3f-7a6eda3a7949"
WOFM01000333.1	RepeatMasker	LINE/RTE-BovB	290420	290973	2498	-	.	ID="RND-3_FAMILY-11";Tend="1468";Tstart="925";shortTE="F";uid="6f77fd66-6f54-44b3-a3fd-12adc2da02b6"
WOFM01000333.1	RepeatMasker	Unknown	113588	113933	654	-	.	ID="RND-3_FAMILY-391";TEgroup="ctg_259%7CRND-3_FAMILY-391%7C1";Tend="1406";Tstart="886";shortTE="F";uid="6542249c-ba38-4fb4-ad28-1c126602892d"
WOFM01000333.1	RepeatMasker	Unknown	448902	449010	649	-	.	ID="RND-6_FAMILY-357";Tend="1934";Tstart="1826";shortTE="F";uid="f22cc05c-9de1-41dc-95aa-700bd5acf207"
WOFM01000333.1	RepeatMasker	Unknown	717435	717561	459	-	.	ID="RND-4_FAMILY-900";Tend="1412";Tstart="1286";shortTE="F";uid="35b80810-3dbd-4fdc-b439-f5fd3133fbbf"
WOFM01000333.1	RepeatMasker	Unknown	881618	882196	4177	-	.	ID="RND-6_FAMILY-2694";Tend="1526";Tstart="952";shortTE="F";uid="c2ee5413-5cd1-47bf-8ad3-1ad438ae1165"
WOFM01000333.1	RepeatMasker	DNA/Crypton-I	326026	326452	2021	-	.	ID="RND-4_FAMILY-334";Tend="1716";Tstart="1309";shortTE="F";uid="b9074ae8-a8a9-4506-b932-90a37249f012"
WOFM01000333.1	RepeatMasker	RC/Helitron	433536	433741	477	-	.	ID="RND-1_FAMILY-621";Tend="1157";Tstart="938";shortTE="F";uid="9d2bdc9f-d5b6-4fd1-9de0-e6a3e3972295"
WOFM01000333.1	RepeatMasker	Unknown	767813	768902	7965	-	.	ID="RND-1_FAMILY-5";Tend="3364";Tstart="2269";shortTE="F";uid="39619b01-437b-4218-a1ad-b3a9c18c3ed4"
WOFM01000333.1	RepeatMasker	Unknown	500426	500866	1045	-	.	ID="RND-1_FAMILY-328";Tend="1282";Tstart="953";shortTE="F";uid="047ea639-f03a-46fd-a91e-c89e6fbcc85a"
WOFM01000333.1	RepeatMasker	Unknown	755394	755534	548	-	.	ID="RND-6_FAMILY-537";Tend="1314";Tstart="1187";shortTE="F";uid="950b0468-b3a2-44b1-b95f-ada8eaca5b04"
WOFM01000333.1	RepeatMasker	Unknown	278514	279032	3395	-	.	ID="RND-3_FAMILY-764";Tend="1812";Tstart="1301";shortTE="F";uid="e4ccae70-95ea-4c54-b7c9-e33f150de936"
WOFM01000333.1	RepeatMasker	DNA/Kolobok-T2?	628922	629372	2142	-	.	ID="RND-1_FAMILY-67";Tend="1185";Tstart="734";shortTE="F";uid="3fec8ed7-bdf0-4d62-9ac0-99b36dc2b2d4"
WOFM01000333.1	RepeatMasker	Unknown	129573	129937	1929	-	.	ID="RND-5_FAMILY-3331";Tend="1327";Tstart="975";shortTE="F";uid="00ce1c90-d65e-4c08-9866-a0a3322c33c9"
WOFM01000333.1	RepeatMasker	Unknown	516453	516671	1304	-	.	ID="RND-1_FAMILY-60";Tend="1180";Tstart="961";shortTE="F";uid="5b9f6376-fcfe-4646-9dac-8f0a86ea1980"
WOFM01000333.1	RepeatMasker	LTR/Gypsy	403088	403790	3531	-	.	ID="RND-5_FAMILY-2269";TEgroup="ctg_259%7CRND-5_FAMILY-2269%7C1";Tend="7713";Tstart="795";shortTE="F";uid="38540b15-19e9-4860-90b1-50d992002796"
WOFM01000333.1	RepeatMasker	Unknown	653316	653854	1351	-	.	ID="RND-5_FAMILY-852";Tend="2181";Tstart="1630";shortTE="F";uid="b9cb58dd-9a18-4d7e-b6cd-36890d7be62d"
WOFM01000333.1	RepeatMasker	Unknown	792590	793028	2036	-	.	ID="RND-4_FAMILY-1467";Tend="1151";Tstart="699";shortTE="F";uid="95a0f76a-410a-4c01-b093-26e07574a33c"
WOFM01000333.1	RepeatMasker	Unknown	499412	499909	1291	-	.	ID="RND-5_FAMILY-705";Tend="1526";Tstart="1072";shortTE="F";uid="d522df67-7f46-4956-a5fe-e9b2f00f8035"
WOFM01000333.1	RepeatMasker	Unknown	523817	523919	473	-	.	ID="RND-5_FAMILY-515";TEgroup="ctg_259%7CRND-5_FAMILY-515%7C1";Tend="1791";Tstart="943";shortTE="T";uid="dfa58e34-30e3-4368-b10c-1009a8974c00"
WOFM01000333.1	RepeatMasker	DNA/Academ-1	797018	797193	519	-	.	ID="RND-1_FAMILY-314";Tend="1313";Tstart="1143";shortTE="F";uid="2ff74706-b418-4cce-aa14-dd2bcc218035"
WOFM01000333.1	RepeatMasker	DNA/Ginger-2	932844	932969	564	-	.	ID="RND-4_FAMILY-572";Tend="1571";Tstart="1454";shortTE="F";uid="87663e2c-d388-4685-abf8-21c9768d6966"
WOFM01000333.1	RepeatMasker	Unknown	520164	520396	1347	-	.	ID="RND-1_FAMILY-562";Tend="1191";Tstart="898";shortTE="F";uid="54c3b7bf-7b87-4450-a66e-c9abdc3bedba"
WOFM01000333.1	RepeatMasker	Unknown	684773	685738	7306	-	.	ID="RND-6_FAMILY-89";Tend="1907";Tstart="927";shortTE="F";uid="ed01224e-3106-4661-87b7-c76111fd2a95"
WOFM01000333.1	RepeatMasker	Unknown	747241	747559	1312	-	.	ID="RND-5_FAMILY-1819";Tend="1765";Tstart="1458";shortTE="F";uid="791ee54c-40c6-4754-b0d1-480e0915f5c5"
WOFM01000333.1	RepeatMasker	Unknown	203716	204148	2281	-	.	ID="RND-6_FAMILY-3407";Tend="1448";Tstart="969";shortTE="F";uid="c282637c-518f-4bbb-a35e-c3e87184835f"
WOFM01000333.1	RepeatMasker	Unknown	755710	755838	691	-	.	ID="RND-6_FAMILY-537";Tend="1012";Tstart="884";shortTE="F";uid="59cf0bce-cb24-451f-b9ca-b32ffa06e90e"
WOFM01000333.1	RepeatMasker	DNA	808882	809080	895	-	.	ID="RND-5_FAMILY-4767";Tend="1047";Tstart="883";shortTE="F";uid="087de5a4-4f3e-4670-9ae8-8b5aa7779c15"
WOFM01000333.1	RepeatMasker	Unknown	371409	372399	5457	-	.	ID="RND-6_FAMILY-4618";Tend="1844";Tstart="780";shortTE="F";uid="c8ca662b-fbf7-41ed-b233-7d2a36a0f2e7"
WOFM01000333.1	RepeatMasker	LINE/L2	458837	459981	9208	-	.	ID="RND-1_FAMILY-250";Tend="4951";Tstart="3821";shortTE="F";uid="c7aa22ff-74ef-48ef-9f83-fcff6be8296b"
WOFM01000333.1	RepeatMasker	DNA/Sola-1	566959	567210	470	-	.	ID="RND-5_FAMILY-2465";Tend="1585";Tstart="1336";shortTE="F";uid="e1368a8e-4774-4e4e-adc2-005de21fa3a9"
WOFM01000333.1	RepeatMasker	Unknown	743536	743777	1592	-	.	ID="RND-3_FAMILY-291";Tend="1203";Tstart="963";shortTE="F";uid="f1aec0f9-2190-49e6-884a-9f1aa2ee56eb"
WOFM01000333.1	RepeatMasker	Unknown	617558	617702	712	-	.	ID="RND-2_FAMILY-36";Tend="936";Tstart="791";shortTE="F";uid="d125fc45-3769-49c7-8d2a-44c051e5e9ac"
WOFM01000333.1	RepeatMasker	Unknown	164999	165133	565	-	.	ID="RND-4_FAMILY-672";Tend="1133";Tstart="1003";shortTE="F";uid="c404c166-846e-4fcc-a8fd-6c8bc2dc35a2"
WOFM01000333.1	RepeatMasker	Unknown	425134	425352	1049	-	.	ID="RND-5_FAMILY-5573";Tend="1170";Tstart="942";shortTE="F";uid="77e3dba2-fb40-4cae-a4ab-84517fd44492"
WOFM01000333.1	RepeatMasker	Unknown	785651	786018	5523	-	.	ID="RND-1_FAMILY-5";Tend="1911";Tstart="1110";shortTE="F";uid="e49b4b9a-6608-4009-8563-7c903cc38570"
WOFM01000333.1	RepeatMasker	Unknown	284157	284260	569	-	.	ID="RND-6_FAMILY-5582";Tend="970";Tstart="866";shortTE="F";uid="455ca73b-7fd3-4656-abdd-1a91ea8a0777"
WOFM01000333.1	RepeatMasker	Unknown	205364	206355	3901	-	.	ID="RND-6_FAMILY-357";Tend="1927";Tstart="676";shortTE="F";uid="e62a78a1-dae6-4144-8446-299fa9d1624d"
WOFM01000333.1	RepeatMasker	Unknown	356438	356660	530	-	.	ID="RND-6_FAMILY-1029";Tend="1864";Tstart="1650";shortTE="F";uid="3dd777c8-7c3a-4287-b137-739818d0a269"
WOFM01000333.1	RepeatMasker	RC/Helitron	208219	208854	564	-	.	ID="RND-4_FAMILY-618";TEgroup="ctg_259%7CRND-4_FAMILY-618%7C1";Tend="1492";Tstart="841";shortTE="F";uid="edcd0161-45f4-43bd-ab18-d895c1253b15"
WOFM01000123.1	RepeatMasker	Unknown	232935	233276	1738	+	.	ID="RND-1_FAMILY-430";Tend="1700";Tstart="1359";shortTE="F";uid="dfd682af-a4d6-41bf-90aa-de7b1dadfcbb"
WOFM01000123.1	RepeatMasker	Unknown	299062	299551	754	+	.	ID="RND-6_FAMILY-768";Tend="1735";Tstart="1260";shortTE="F";uid="a894da3d-adaf-4b40-b0b4-75ab1fc6e8cc"
WOFM01000123.1	RepeatMasker	Unknown	257900	258600	4240	+	.	ID="RND-5_FAMILY-5773";Tend="1632";Tstart="944";shortTE="F";uid="a1d33abf-30ad-4609-839e-80606d605296"
WOFM01000123.1	RepeatMasker	Unknown	334838	335094	657	+	.	ID="RND-6_FAMILY-5892";Tend="306";Tstart="54";shortTE="F";uid="0af45239-ba3b-4d76-b687-6891bd9044af"
WOFM01000123.1	RepeatMasker	LTR/Gypsy	121349	123896	7847	+	.	ID="RND-1_FAMILY-631";Tend="9925";Tstart="7361";shortTE="F";uid="0332ccff-e56a-49c6-a16c-5e0db18b70b3"
WOFM01000123.1	RepeatMasker	Unknown	23978	24200	959	+	.	ID="RND-4_FAMILY-488";Tend="1161";Tstart="945";shortTE="F";uid="a3dfb72b-2c52-43e3-8215-ab0bbe071f0f"
WOFM01000123.1	RepeatMasker	Unknown	41212	41670	2157	+	.	ID="RND-5_FAMILY-129";Tend="1700";Tstart="1258";shortTE="F";uid="20cbc27a-fc73-49cf-84ca-adae668c4f4d"
WOFM01000123.1	RepeatMasker	Unknown	40625	40879	1162	+	.	ID="RND-5_FAMILY-129";Tend="1198";Tstart="948";shortTE="F";uid="2e3e10c1-caf0-4c4e-924c-b0edd5260edc"
WOFM01000123.1	RepeatMasker	Unknown	298460	298935	2628	+	.	ID="RND-1_FAMILY-26";Tend="1393";Tstart="919";shortTE="F";uid="da3e69a0-8466-4019-80c8-03a7496d99cc"
WOFM01000123.1	RepeatMasker	LTR/Pao	236744	237209	3335	+	.	ID="RND-1_FAMILY-33";Tend="1401";Tstart="935";shortTE="F";uid="6e969c54-15e5-43e1-b872-e622b6a26a6a"
WOFM01000123.1	RepeatMasker	RC/Helitron	209793	210252	2601	+	.	ID="RND-6_FAMILY-1361";Tend="1419";Tstart="967";shortTE="F";uid="4d0e78c1-cf8f-4789-b21c-33dd93511ef6"
WOFM01000123.1	RepeatMasker	Unknown	19601	19758	1037	+	.	ID="RND-6_FAMILY-5920";Tend="1131";Tstart="975";shortTE="F";uid="4b493468-cd6c-4ff2-b2f1-5ffd524a447f"
WOFM01000123.1	RepeatMasker	LTR/Pao	170661	178569	45034	+	.	ID="RND-6_FAMILY-1292";Tend="10160";Tstart="2040";shortTE="F";uid="9dfa29d6-b0a9-4e3c-adce-debd2ccd63f3"
WOFM01000123.1	RepeatMasker	LTR	292371	292748	1691	+	.	ID="RND-5_FAMILY-828";Tend="1284";Tstart="869";shortTE="F";uid="56a5ce52-1f31-4a09-be0c-6168b1191615"
WOFM01000123.1	RepeatMasker	Unknown	6269	6846	1011	+	.	ID="RND-6_FAMILY-6307";Tend="1968";Tstart="1398";shortTE="F";uid="8bfe0fb4-53a2-413b-b560-10f4ab6ca76b"
WOFM01000123.1	RepeatMasker	Unknown	322996	323362	2346	+	.	ID="RND-6_FAMILY-4686";Tend="1368";Tstart="1008";shortTE="F";uid="75037bcb-6ec8-4ea2-9063-a15ba9c02217"
WOFM01000123.1	RepeatMasker	Unknown	133612	133984	2692	+	.	ID="RND-6_FAMILY-2820";Tend="1298";Tstart="932";shortTE="F";uid="a2573dca-f971-46f3-abe7-681e98e06cf5"
WOFM01000123.1	RepeatMasker	Unknown	163775	164471	1130	+	.	ID="RND-6_FAMILY-6307";Tend="1968";Tstart="1275";shortTE="F";uid="95b096a6-33b0-4a53-a07e-47d19aea8f6d"
WOFM01000123.1	RepeatMasker	Unknown	166481	167039	1594	+	.	ID="RND-4_FAMILY-454";Tend="1388";Tstart="821";shortTE="F";uid="5bea9cd8-372d-46e5-8f30-05f299512104"
WOFM01000123.1	RepeatMasker	DNA/Maverick	178568	180072	8998	+	.	ID="RND-6_FAMILY-1293";Tend="3581";Tstart="2076";shortTE="F";uid="343e2fab-7967-4fa7-9fbb-ae384e2e1bbb"
WOFM01000123.1	RepeatMasker	Unknown	369734	369876	515	+	.	ID="RND-1_FAMILY-383";Tend="1158";Tstart="1011";shortTE="F";uid="935afddc-f957-4d7d-a430-047c9d2e67d4"
WOFM01000123.1	RepeatMasker	Unknown	32933	33291	2085	+	.	ID="RND-5_FAMILY-1913";Tend="1321";Tstart="967";shortTE="F";uid="fe6bf778-1975-4dd9-991a-c82d62e7de90"
WOFM01000123.1	RepeatMasker	LTR/Gypsy	153779	154277	416	+	.	ID="RND-3_FAMILY-235";Tend="1267";Tstart="812";shortTE="F";uid="21c6391e-92d3-4996-a41a-df1934a70ba6"
WOFM01000123.1	RepeatMasker	Unknown	160368	160629	1047	+	.	ID="RND-5_FAMILY-2154";Tend="1216";Tstart="950";shortTE="F";uid="979697db-9121-4f44-8e19-fc7b8acc6eb3"
WOFM01000123.1	RepeatMasker	Unknown	114038	116453	18499	+	.	ID="RND-1_FAMILY-6";Tend="3117";Tstart="714";shortTE="F";uid="7e6ee60e-b04a-470a-9dbc-7be52bd447e2"
WOFM01000123.1	RepeatMasker	LTR/Gypsy	267159	274189	55197	+	.	ID="RND-6_FAMILY-550";Tend="7784";Tstart="734";shortTE="F";uid="3472df05-c4f6-475f-9cbf-ad09f0fcf877"
WOFM01000123.1	RepeatMasker	Unknown	208590	208735	1030	+	.	ID="RND-1_FAMILY-1088";Tend="913";Tstart="768";shortTE="F";uid="64bdee9f-a85b-4ac3-87a2-e82fc5a75603"
WOFM01000123.1	RepeatMasker	LTR/Gypsy	329606	329779	536	+	.	ID="RND-1_FAMILY-83";Tend="1532";Tstart="1346";shortTE="F";uid="2f0f222b-2c52-4b3e-a080-fa574b175977"
WOFM01000123.1	RepeatMasker	RC/Helitron	9469	9659	597	+	.	ID="RND-5_FAMILY-2749";Tend="1562";Tstart="1371";shortTE="F";uid="052518ca-dd58-4ced-9fef-ed3894c8f88c"
WOFM01000123.1	RepeatMasker	Unknown	353823	354141	551	+	.	ID="RND-5_FAMILY-1296";Tend="1823";Tstart="1490";shortTE="F";uid="bc3d9b12-c62c-4161-8802-0602b48c2b0f"
WOFM01000123.1	RepeatMasker	DNA/Maverick	204761	204997	1389	+	.	ID="RND-6_FAMILY-1295";Tend="3432";Tstart="3202";shortTE="F";uid="a256dc42-2cec-49d0-86d9-5bb6ba03ab34"
WOFM01000123.1	RepeatMasker	LTR/Gypsy	125150	125420	1101	+	.	ID="RND-6_FAMILY-2227";Tend="772";Tstart="499";shortTE="F";uid="5c62775b-12b1-4fc4-80ab-2245eafa8b12"
WOFM01000123.1	RepeatMasker	LTR/Gypsy	146719	147589	2035	+	.	ID="RND-1_FAMILY-458";Tend="9299";Tstart="8467";shortTE="F";uid="2af57ee3-300b-448f-bc5f-3ebc902f4c54"
WOFM01000123.1	RepeatMasker	Unknown	61623	62301	1038	+	.	ID="RND-1_FAMILY-877";Tend="1756";Tstart="1111";shortTE="F";uid="864ac360-7c07-4683-b6e8-c1a4a517ff79"
WOFM01000123.1	RepeatMasker	Unknown	26760	26939	848	+	.	ID="RND-5_FAMILY-1775";Tend="1925";Tstart="1741";shortTE="F";uid="00f1680f-4bdd-43db-a6fe-68fc45e4ddf7"
WOFM01000123.1	RepeatMasker	Unknown	136517	137076	2880	+	.	ID="RND-5_FAMILY-2601";Tend="1496";Tstart="949";shortTE="F";uid="10433c2b-aa8a-46d5-a887-ac855b8f91c1"
WOFM01000123.1	RepeatMasker	Unknown	103307	103496	435	+	.	ID="RND-1_FAMILY-78";Tend="1168";Tstart="987";shortTE="F";uid="dce336e4-89ee-4eda-b94a-4852d36e8565"
WOFM01000123.1	RepeatMasker	Unknown	288048	288743	1341	+	.	ID="RND-5_FAMILY-319";Tend="1383";Tstart="689";shortTE="F";uid="23db34f8-73be-4603-abed-7119ba6cdda0"
WOFM01000123.1	RepeatMasker	RC/Helitron	210464	210746	1246	+	.	ID="RND-6_FAMILY-1361";Tend="1415";Tstart="1140";shortTE="F";uid="f74bbf23-6302-4c1f-95c7-6501a4458a18"
WOFM01000123.1	RepeatMasker	LTR/Copia	140632	142454	12011	+	.	ID="RND-6_FAMILY-3006";Tend="2636";Tstart="821";shortTE="F";uid="6ca42263-c198-4aa8-a1fa-1048e204d056"
WOFM01000123.1	RepeatMasker	Unknown	61131	61285	545	+	.	ID="RND-6_FAMILY-2831";Tend="1113";Tstart="957";shortTE="F";uid="e7fde62a-1232-45a4-a599-fea7c8e77567"
WOFM01000123.1	RepeatMasker	RC/Helitron	75534	76039	598	+	.	ID="RND-1_FAMILY-636";Tend="1485";Tstart="971";shortTE="F";uid="59f57804-6061-40bf-942c-2469e907e11b"
WOFM01000123.1	RepeatMasker	LINE/L2	37127	37285	726	+	.	ID="RND-1_FAMILY-65";Tend="985";Tstart="814";shortTE="F";uid="e1a1bb1e-5bcb-41b9-9daa-6379e13c5db0"
WOFM01000123.1	RepeatMasker	LTR/Copia	142811	146079	21022	+	.	ID="RND-6_FAMILY-3006";Tend="5921";Tstart="2629";shortTE="F";uid="787e0023-000b-4bcb-8ce2-e38bf32b6cc4"
WOFM01000123.1	RepeatMasker	Unknown	243533	243885	1038	+	.	ID="RND-2_FAMILY-36";Tend="906";Tstart="589";shortTE="F";uid="67ec796f-aeab-4a96-950e-1b70fb714c46"
WOFM01000123.1	RepeatMasker	RC/Helitron	131227	131683	924	+	.	ID="RND-5_FAMILY-2192";Tend="2027";Tstart="1601";shortTE="F";uid="8dbc552d-36c9-4753-ae67-19e2957e5005"
WOFM01000123.1	RepeatMasker	Unknown	370903	371534	793	+	.	ID="RND-5_FAMILY-963";Tend="1679";Tstart="1062";shortTE="F";uid="5f2e896b-4be1-460f-b19e-91191d7118e6"
WOFM01000123.1	RepeatMasker	Unknown	139947	140347	1951	+	.	ID="RND-5_FAMILY-994";Tend="1257";Tstart="905";shortTE="F";uid="7aa62ba4-c99e-4baa-b2d1-e460af1cff3e"
WOFM01000123.1	RepeatMasker	Unknown	20208	20435	1488	+	.	ID="RND-5_FAMILY-979";Tend="1143";Tstart="909";shortTE="F";uid="49a85e50-b9c5-4c1a-8cf4-21bbcd5474a0"
WOFM01000123.1	RepeatMasker	DNA	278176	279117	3964	+	.	ID="RND-3_FAMILY-127";Tend="1819";Tstart="902";shortTE="F";uid="763d0a51-ffca-4cab-be87-cee4e8c408c4"
WOFM01000123.1	RepeatMasker	RC/Helitron	128312	128609	864	+	.	ID="RND-5_FAMILY-2192";Tend="1093";Tstart="783";shortTE="F";uid="820111c8-1ad9-40e7-a8e7-84c576755a48"
WOFM01000123.1	RepeatMasker	LTR/Gypsy	23699	23902	415	+	.	ID="RND-1_FAMILY-961";Tend="4753";Tstart="4549";shortTE="F";uid="716e2f77-9dd8-404c-a4ff-26e4ad4d6dee"
WOFM01000123.1	RepeatMasker	LTR/Gypsy	309315	309554	732	+	.	ID="RND-6_FAMILY-3881";Tend="875";Tstart="636";shortTE="F";uid="d7d7517c-e538-4d19-a5ee-a32cf2ceb8a6"
WOFM01000123.1	RepeatMasker	LTR/Gypsy	261975	262229	912	+	.	ID="RND-1_FAMILY-809";Tend="7549";Tstart="7298";shortTE="F";uid="37e23492-1931-4376-880a-986edb1a8d0b"
WOFM01000123.1	RepeatMasker	Unknown	231268	231755	1152	+	.	ID="RND-5_FAMILY-246";Tend="1629";Tstart="1218";shortTE="F";uid="71133272-8f32-4595-9261-b56d0e785995"
WOFM01000123.1	RepeatMasker	DNA/Academ-1	263805	263944	710	+	.	ID="RND-5_FAMILY-3332";Tend="1142";Tstart="1003";shortTE="F";uid="fd771895-b0fd-4108-89f5-067668b6a3a8"
WOFM01000123.1	RepeatMasker	Unknown	8374	8682	665	+	.	ID="RND-6_FAMILY-5892";Tend="1312";Tstart="1021";shortTE="F";uid="0dcb6ca8-308f-4816-a10e-06057fbb3c6f"
WOFM01000123.1	RepeatMasker	LTR/Gypsy	117469	120504	6995	+	.	ID="RND-1_FAMILY-378";Tend="8892";Tstart="5837";shortTE="F";uid="7f675e00-a85f-4e7b-b215-88fda2a03079"
WOFM01000123.1	RepeatMasker	Unknown	262362	262918	1155	+	.	ID="RND-5_FAMILY-4307";Tend="1441";Tstart="905";shortTE="F";uid="384f2dc9-b809-4bba-abbe-b8fef5e69bd6"
WOFM01000123.1	RepeatMasker	LTR/Gypsy	18739	18983	1529	+	.	ID="RND-4_FAMILY-1540";Tend="2785";Tstart="2538";shortTE="F";uid="1e1ab96a-d0ac-4a16-921c-6a3e05957230"
WOFM01000123.1	RepeatMasker	DNA/Crypton-I	323476	323652	877	+	.	ID="RND-1_FAMILY-240";Tend="1445";Tstart="1272";shortTE="F";uid="a2eeb472-7616-4604-b044-31b271e53139"
WOFM01000123.1	RepeatMasker	LTR/Gypsy	126613	127151	3830	+	.	ID="RND-1_FAMILY-680";Tend="4414";Tstart="3877";shortTE="F";uid="dd021f82-35f8-4aa1-b064-da6feac2a549"
WOFM01000123.1	RepeatMasker	DNA/Crypton-I	1977	2250	1055	+	.	ID="RND-4_FAMILY-334";Tend="1678";Tstart="1426";shortTE="F";uid="ecf8999e-6bd0-449c-a852-5f87675c6fee"
WOFM01000123.1	RepeatMasker	Unknown	211604	212745	7962	+	.	ID="RND-1_FAMILY-880";Tend="2053";Tstart="833";shortTE="F";uid="bb39d37a-9c82-4494-acc7-ec87026b3d6a"
WOFM01000123.1	RepeatMasker	DNA/Crypton-I	207868	208180	1703	+	.	ID="RND-6_FAMILY-4026";Tend="1274";Tstart="962";shortTE="F";uid="749ce797-4898-4434-a973-21467c352e0a"
WOFM01000123.1	RepeatMasker	DNA/Crypton-I	207584	207867	1585	+	.	ID="RND-5_FAMILY-401";Tend="1251";Tstart="969";shortTE="F";uid="7f7f77d7-82f2-4313-aa40-3f1cefb0c1c9"
WOFM01000123.1	RepeatMasker	Unknown	126246	126507	570	+	.	ID="RND-6_FAMILY-5892";Tend="1223";Tstart="967";shortTE="F";uid="926836c8-e0d5-4631-831b-bb9dd96d4eb9"
WOFM01000123.1	RepeatMasker	Unknown	348853	349094	535	+	.	ID="RND-1_FAMILY-553";Tend="5335";Tstart="5089";shortTE="F";uid="64895be4-f372-4a37-8554-108e2839fc15"
WOFM01000123.1	RepeatMasker	Unknown	349197	349691	2108	+	.	ID="RND-4_FAMILY-128";Tend="1393";Tstart="934";shortTE="F";uid="1ecc264a-8ce6-498c-8828-6b347cc7adb2"
WOFM01000123.1	RepeatMasker	Unknown	255568	255766	436	+	.	ID="RND-6_FAMILY-270";Tend="1570";Tstart="1372";shortTE="F";uid="45a9d68c-911a-4c31-926e-b41ea81ebb46"
WOFM01000123.1	RepeatMasker	DNA/TcMar-Tc1	315198	315361	765	+	.	ID="RND-6_FAMILY-1200";Tend="1218";Tstart="1051";shortTE="F";uid="7c83d575-fa51-4eeb-907b-28dbb13d5c43"
WOFM01000123.1	RepeatMasker	Unknown	124133	124703	2681	+	.	ID="RND-6_FAMILY-9690";Tend="1178";Tstart="612";shortTE="F";uid="7f7a3c72-4d59-4532-9ad3-d0deca9ba0da"
WOFM01000123.1	RepeatMasker	Unknown	370655	370810	464	+	.	ID="RND-1_FAMILY-383";Tend="1350";Tstart="1172";shortTE="F";uid="91f497e5-cd2c-439c-a14d-7cc30b7f8dbd"
WOFM01000123.1	RepeatMasker	Unknown	336979	337284	2368	+	.	ID="RND-1_FAMILY-562";Tend="1197";Tstart="892";shortTE="F";uid="30f6fc4d-d8f2-4557-b81a-460d5dbf4d48"
WOFM01000123.1	RepeatMasker	LTR/Gypsy	152002	152665	5539	+	.	ID="RND-6_FAMILY-42";Tend="8906";Tstart="8241";shortTE="F";uid="ea4c5542-5839-4c6f-940a-d5de7fa37936"
WOFM01000123.1	RepeatMasker	Unknown	263253	263716	1622	+	.	ID="RND-2_FAMILY-36";Tend="1302";Tstart="816";shortTE="F";uid="813b4aef-2cef-4838-8de5-bb706c887e19"
WOFM01000123.1	RepeatMasker	Unknown	244607	244990	1320	+	.	ID="RND-2_FAMILY-36";Tend="1775";Tstart="1369";shortTE="F";uid="a7c227d8-1558-4c68-8197-30a9beb37088"
WOFM01000123.1	RepeatMasker	LTR/Pao	4518	4982	3057	+	.	ID="RND-1_FAMILY-28";Tend="1413";Tstart="950";shortTE="F";uid="31fa0c4b-173f-4376-bf1f-fa8125d1544a"
WOFM01000123.1	RepeatMasker	Unknown	53346	54112	1628	+	.	ID="RND-1_FAMILY-482";Tend="3175";Tstart="2382";shortTE="F";uid="24e4babc-2dc3-49a3-ab1e-61ee6e1b0990"
WOFM01000123.1	RepeatMasker	Unknown	298229	298439	578	+	.	ID="RND-1_FAMILY-877";Tend="1172";Tstart="937";shortTE="F";uid="26a09a3d-1a47-4ad5-980f-f8d1735f33ff"
WOFM01000123.1	RepeatMasker	Unknown	61440	61627	1181	+	.	ID="RND-1_FAMILY-175";Tend="1049";Tstart="863";shortTE="F";uid="3401c909-2b42-4b35-9925-213d5886aa3a"
WOFM01000123.1	RepeatMasker	DNA/Academ-1	262936	263246	1329	+	.	ID="RND-5_FAMILY-3332";Tend="1256";Tstart="939";shortTE="F";uid="9075baec-5a28-4f20-a225-cc5bb00c9f8e"
WOFM01000123.1	RepeatMasker	Unknown	293537	294015	2134	+	.	ID="RND-5_FAMILY-4307";Tend="1440";Tstart="904";shortTE="F";uid="aeecaefe-dd63-4297-b9cc-add21f954dcf"
WOFM01000123.1	RepeatMasker	RC/Helitron	343075	343237	479	+	.	ID="RND-1_FAMILY-1113";Tend="1633";Tstart="1471";shortTE="F";uid="1f13eef2-3db1-449d-b08c-b324579fd108"
WOFM01000123.1	RepeatMasker	LTR/Gypsy	139623	139881	1397	+	.	ID="RND-6_FAMILY-789";Tend="4729";Tstart="4468";shortTE="F";uid="4e02334e-4c58-4cd6-b26e-0fc93087b1aa"
WOFM01000123.1	RepeatMasker	Unknown	383213	383978	4187	+	.	ID="RND-6_FAMILY-446";Tend="1670";Tstart="890";shortTE="F";uid="e968282c-b0cf-456b-a8ae-ae02c66338fc"
WOFM01000123.1	RepeatMasker	Unknown	160759	161193	2706	+	.	ID="RND-1_FAMILY-383";Tend="1381";Tstart="932";shortTE="F";uid="57cf461c-f0db-4834-943b-f017445aaec0"
WOFM01000123.1	RepeatMasker	DNA	54113	54411	1003	+	.	ID="RND-1_FAMILY-134";Tend="1329";Tstart="1067";shortTE="F";uid="bba6aff4-aae3-499d-ab4c-de21de47ff78"
WOFM01000123.1	RepeatMasker	DNA/Crypton-I	1111	1491	1150	+	.	ID="RND-4_FAMILY-334";Tend="1432";Tstart="993";shortTE="F";uid="65946524-4a01-41ec-ab43-07e4dbf595a2"
WOFM01000123.1	RepeatMasker	DNA/Maverick	147590	150964	14962	+	.	ID="RND-1_FAMILY-786";TEgroup="ctg_26%7CRND-1_FAMILY-786%7C1";Tend="4431";Tstart="388";shortTE="F";uid="c12ab322-110f-46fa-9021-695766a68d73"
WOFM01000123.1	RepeatMasker	Unknown	181730	182197	745	+	.	ID="RND-6_FAMILY-659";Tend="1370";Tstart="892";shortTE="F";uid="22a3fb47-8979-458a-9522-8fefabe38d5e"
WOFM01000123.1	RepeatMasker	DNA/TcMar-Tc1	291806	292048	1501	+	.	ID="RND-6_FAMILY-1200";Tend="1200";Tstart="966";shortTE="F";uid="4fd33abf-4486-4b36-9a50-0f40d96842e4"
WOFM01000123.1	RepeatMasker	Unknown	22658	23368	4449	+	.	ID="RND-1_FAMILY-738";Tend="1717";Tstart="1008";shortTE="F";uid="96fa1c45-7ea4-4587-8365-4da8b50a26ac"
WOFM01000123.1	RepeatMasker	Unknown	154884	156188	6922	+	.	ID="RND-1_FAMILY-493";Tend="2162";Tstart="851";shortTE="F";uid="1463aebd-857f-41aa-a2de-8f2fa57ee8df"
WOFM01000123.1	RepeatMasker	Unknown	354198	354471	1624	+	.	ID="RND-4_FAMILY-2443";Tend="1217";Tstart="949";shortTE="F";uid="fcea2881-4318-4969-8d0d-d555242bc519"
WOFM01000123.1	RepeatMasker	DNA/Academ-1	39481	39731	921	+	.	ID="RND-1_FAMILY-579";Tend="1744";Tstart="1464";shortTE="F";uid="3f7b1c8f-0890-4b47-84bc-ad3a5b05adf0"
WOFM01000123.1	RepeatMasker	LTR/Copia	182468	182780	2354	+	.	ID="RND-1_FAMILY-1070";Tend="5601";Tstart="5289";shortTE="F";uid="35a36795-6326-4148-a578-e801c9569c61"
WOFM01000123.1	RepeatMasker	LTR/ERV1	158926	159231	521	+	.	ID="RND-5_FAMILY-289";Tend="1572";Tstart="1289";shortTE="F";uid="50b27bdc-a687-4100-b41c-6f0f230e968f"
WOFM01000123.1	RepeatMasker	LTR/Gypsy	113893	114009	577	+	.	ID="RND-1_FAMILY-378";Tend="4623";Tstart="4507";shortTE="F";uid="8a023e98-cabd-476e-a3e8-903a6bce712e"
WOFM01000123.1	RepeatMasker	Unknown	317265	317497	1154	+	.	ID="RND-6_FAMILY-5387";Tend="1205";Tstart="976";shortTE="F";uid="72aba3ad-6aef-4a9d-a5c3-e3c129dc55a3"
WOFM01000123.1	RepeatMasker	DNA/Crypton-I	2322	2570	1054	+	.	ID="RND-1_FAMILY-240";Tend="1465";Tstart="1193";shortTE="F";uid="9eb86543-80e0-4215-b8df-0389138c1433"
WOFM01000123.1	RepeatMasker	Unknown	334250	334441	1285	+	.	ID="RND-6_FAMILY-1150";Tend="1722";Tstart="1532";shortTE="F";uid="45e731b6-28fd-4d80-a29f-bd928d379608"
WOFM01000123.1	RepeatMasker	Unknown	6942	7339	2583	+	.	ID="RND-1_FAMILY-103";Tend="1655";Tstart="1260";shortTE="F";uid="8546a89c-0826-4dc3-9b79-87f5719d6566"
WOFM01000123.1	RepeatMasker	Unknown	25969	26788	2915	+	.	ID="RND-5_FAMILY-1775";TEgroup="ctg_26%7CRND-5_FAMILY-1775%7C1";Tend="1775";Tstart="957";shortTE="F";uid="8592137c-59cc-40b1-8c48-2658bbac225d"
WOFM01000123.1	RepeatMasker	DNA/TcMar-Tc1	355669	356723	1521	+	.	ID="RND-6_FAMILY-336";Tend="2239";Tstart="1174";shortTE="F";uid="5c3647ba-0fca-4854-9dd4-4d2a36cc47fc"
WOFM01000123.1	RepeatMasker	DNA/Crypton-I	57734	58098	2052	+	.	ID="RND-1_FAMILY-240";Tend="1468";Tstart="1112";shortTE="F";uid="bf725bc8-934b-4409-9ebc-5b3352bbfe05"
WOFM01000123.1	RepeatMasker	Unknown	82864	83834	4428	+	.	ID="RND-6_FAMILY-195";Tend="1846";Tstart="855";shortTE="F";uid="e5a4c921-c27a-4143-8c26-149a02c6100d"
WOFM01000123.1	RepeatMasker	Unknown	128756	129441	2730	+	.	ID="RND-6_FAMILY-4083";Tend="1674";Tstart="963";shortTE="F";uid="fbb2df97-1344-41ed-a38c-907aac6c0070"
WOFM01000123.1	RepeatMasker	LTR/Pao	66197	68047	14881	+	.	ID="RND-1_FAMILY-1032";Tend="2535";Tstart="682";shortTE="F";uid="8e9ddfff-bac5-48a8-a94a-922ccb9607ad"
WOFM01000123.1	RepeatMasker	Unknown	369912	370558	1605	+	.	ID="RND-5_FAMILY-1463";Tend="1398";Tstart="947";shortTE="F";uid="35356e82-3cef-414a-9701-1aecced4e8c7"
WOFM01000123.1	RepeatMasker	Unknown	321864	322225	1708	+	.	ID="RND-3_FAMILY-213";Tend="1222";Tstart="876";shortTE="F";uid="d626cf87-fb26-4dd7-8e11-9169a2996650"
WOFM01000123.1	RepeatMasker	LTR/Gypsy	18487	18738	540	+	.	ID="RND-6_FAMILY-550";Tend="1598";Tstart="1338";shortTE="F";uid="9f892f9c-5457-45f0-820b-227c53590d5e"
WOFM01000123.1	RepeatMasker	LTR/Gypsy	138678	139624	4656	+	.	ID="RND-1_FAMILY-150";Tend="3050";Tstart="2091";shortTE="F";uid="d5beff23-d277-423b-aafb-2c0ab617b651"
WOFM01000123.1	RepeatMasker	Unknown	125029	125165	626	+	.	ID="RND-6_FAMILY-9690";Tend="1315";Tstart="1176";shortTE="F";uid="4abe8cbd-6bab-456c-ad5d-957761d5f320"
WOFM01000123.1	RepeatMasker	Unknown	243885	244604	3303	+	.	ID="RND-5_FAMILY-129";Tend="1700";Tstart="948";shortTE="F";uid="bb5fdec1-87b8-48c1-b75d-9a5ef37ebf15"
WOFM01000123.1	RepeatMasker	Unknown	374213	374752	754	+	.	ID="RND-5_FAMILY-1011";TEgroup="ctg_26%7CRND-5_FAMILY-1011%7C1";Tend="1536";Tstart="809";shortTE="F";uid="7758fa99-8aa2-487c-8f15-d48c7cca29fb"
WOFM01000123.1	RepeatMasker	DNA/PiggyBac	82273	82566	1067	+	.	ID="RND-6_FAMILY-5128";Tend="3173";Tstart="2882";shortTE="F";uid="91ee1e12-2355-4f8b-9dad-b45360ffced7"
WOFM01000123.1	RepeatMasker	Unknown	253745	254186	931	+	.	ID="RND-6_FAMILY-270";Tend="1347";Tstart="915";shortTE="F";uid="32ecb691-a376-46a8-ae1f-96261e2501f6"
WOFM01000123.1	RepeatMasker	LTR/Gypsy	21661	22278	580	+	.	ID="RND-5_FAMILY-1994";Tend="7437";Tstart="6835";shortTE="F";uid="0cbb3057-fc0e-4e76-9af8-f232872814b4"
WOFM01000123.1	RepeatMasker	DNA/hAT-Pegasus	77252	78628	2632	+	.	ID="RND-1_FAMILY-316";TEgroup="ctg_26%7CRND-1_FAMILY-316%7C2";Tend="2510";Tstart="846";shortTE="F";uid="e968d216-eb3f-4064-91c4-81658f5ebeb5"
WOFM01000123.1	RepeatMasker	Unknown	277850	277974	548	+	.	ID="RND-1_FAMILY-10";Tend="1097";Tstart="973";shortTE="F";uid="7b8c2f1a-970d-4382-b3f7-5136c0b62fd7"
WOFM01000123.1	RepeatMasker	LTR/Gypsy	329995	330175	1009	+	.	ID="RND-5_FAMILY-1656";Tend="1542";Tstart="1365";shortTE="F";uid="0eb03d3b-d569-4277-a13d-7171a4355051"
WOFM01000123.1	RepeatMasker	LTR/Gypsy	208252	208485	1090	+	.	ID="RND-6_FAMILY-789";Tend="1099";Tstart="857";shortTE="F";uid="b23a8a1b-6c50-4fd4-92cd-3dac5002a334"
WOFM01000123.1	RepeatMasker	DNA/hAT-Pegasus	34333	35901	611	+	.	ID="RND-1_FAMILY-316";TEgroup="ctg_26%7CRND-1_FAMILY-316%7C1";Tend="2506";Tstart="832";shortTE="T";uid="14af86d9-d0b6-4ec3-9d15-c5a94d9d86af"
WOFM01000123.1	RepeatMasker	Unknown	239467	240420	3549	+	.	ID="RND-6_FAMILY-15";Tend="1758";Tstart="768";shortTE="F";uid="0f6cf0b2-4f1e-4447-8bdc-80d9880fde3b"
WOFM01000123.1	RepeatMasker	DNA/TcMar-Tc1	344294	345222	7129	+	.	ID="RND-5_FAMILY-682";Tend="1932";Tstart="1001";shortTE="F";uid="cbde6b8e-094d-443e-a1f2-478b15045612"
WOFM01000123.1	RepeatMasker	LTR/Gypsy	394168	395523	12278	+	.	ID="RND-1_FAMILY-91";Tend="6562";Tstart="2768";shortTE="F";uid="3362bfff-d1a8-46bd-9896-e71d18ba4223"
WOFM01000123.1	RepeatMasker	LINE/CR1	356868	366407	73378	+	.	ID="RND-1_FAMILY-231";Tend="10373";Tstart="785";shortTE="F";uid="78f00a0a-595a-4cce-9f1e-f0ff671c40d9"
WOFM01000123.1	RepeatMasker	Unknown	333227	333804	3859	+	.	ID="RND-6_FAMILY-1150";Tend="1536";Tstart="963";shortTE="F";uid="fdce4623-d8e3-4648-b953-1dc33813427c"
WOFM01000123.1	RepeatMasker	Unknown	124701	125031	1515	+	.	ID="RND-5_FAMILY-4577";Tend="1315";Tstart="953";shortTE="F";uid="2fdcd0b1-bbe6-430c-988e-4f370950aa0e"
WOFM01000123.1	RepeatMasker	DNA/Crypton-I	370550	370660	469	+	.	ID="RND-1_FAMILY-1028";Tend="1541";Tstart="1430";shortTE="F";uid="101953e2-088c-475a-a479-6b5fed68f745"
WOFM01000123.1	RepeatMasker	Unknown	38133	38746	789	+	.	ID="RND-6_FAMILY-790";Tend="1328";Tstart="737";shortTE="F";uid="026936ff-5703-4281-9d61-b12bc091b54a"
WOFM01000123.1	RepeatMasker	Unknown	22288	22611	1813	+	.	ID="RND-6_FAMILY-5920";Tend="1336";Tstart="1016";shortTE="F";uid="e6faa95b-2089-4bf5-baae-30f86f2bfe0e"
WOFM01000123.1	RepeatMasker	Unknown	213818	214084	531	+	.	ID="RND-6_FAMILY-5892";Tend="1298";Tstart="1054";shortTE="F";uid="ed5800ad-45c7-4a8b-86b8-d6daa5d462c6"
WOFM01000123.1	RepeatMasker	Unknown	205495	205763	569	+	.	ID="RND-6_FAMILY-5892";Tend="1309";Tstart="1053";shortTE="F";uid="51458a45-9cc7-4284-af25-363e648bdc00"
WOFM01000123.1	RepeatMasker	Unknown	80527	80769	555	+	.	ID="RND-6_FAMILY-5892";Tend="1296";Tstart="1073";shortTE="F";uid="66b5b93c-0102-4b8f-8ce5-e80f9db1e655"
WOFM01000123.1	RepeatMasker	Unknown	133269	133389	544	+	.	ID="RND-1_FAMILY-877";Tend="1698";Tstart="1580";shortTE="F";uid="11dba0d2-7686-42cf-881a-101f7dd7b988"
WOFM01000123.1	RepeatMasker	LTR/Gypsy	333783	334248	1432	+	.	ID="RND-1_FAMILY-96";Tend="788";Tstart="343";shortTE="F";uid="16b48f94-7411-439a-b4ae-2dc60c691339"
WOFM01000123.1	RepeatMasker	Unknown	210982	211335	1672	+	.	ID="RND-4_FAMILY-986";Tend="1372";Tstart="1025";shortTE="F";uid="39a05ee8-5242-41a2-b2b7-737f2afb14bd"
WOFM01000123.1	RepeatMasker	DNA/Crypton-I	213148	213439	1577	+	.	ID="RND-1_FAMILY-254";Tend="1216";Tstart="937";shortTE="F";uid="4ea6dbb1-332c-45ae-b404-aaabcf2406bf"
WOFM01000123.1	RepeatMasker	DNA/Maverick	366542	366643	511	+	.	ID="RND-5_FAMILY-1308";Tend="5916";Tstart="5822";shortTE="F";uid="df8b7350-7735-487f-9fd9-cdd2be46fe9c"
WOFM01000123.1	RepeatMasker	DNA/Academ-1	230558	230681	505	+	.	ID="rnd-5_family-1102";Tend="620";Tstart="512";shortTE="F";uid="15d70274-d519-431f-b5a8-53d9211ba9f7"
WOFM01000123.1	RepeatMasker	Unknown	78840	79349	1033	+	.	ID="RND-6_FAMILY-6307";Tend="1968";Tstart="1465";shortTE="F";uid="5989cb75-e103-4047-a388-56d5f6e093ee"
WOFM01000123.1	RepeatMasker	LTR/Gypsy	302185	302701	4330	+	.	ID="RND-6_FAMILY-42";Tend="8756";Tstart="8241";shortTE="F";uid="c8475ee5-8de9-4585-bfa1-767e0c6b177d"
WOFM01000123.1	RepeatMasker	Unknown	234328	234554	1043	+	.	ID="RND-6_FAMILY-5582";Tend="1102";Tstart="880";shortTE="F";uid="d2784ec8-73a7-4700-9172-857688653b4f"
WOFM01000123.1	RepeatMasker	DNA/TcMar-Fot1	350131	351082	5174	+	.	ID="RND-1_FAMILY-655";Tend="1984";Tstart="998";shortTE="F";uid="2613632e-1c93-4813-83e5-1f291137ac37"
WOFM01000123.1	RepeatMasker	Unknown	120505	121348	4098	+	.	ID="RND-1_FAMILY-573";Tend="1979";Tstart="1139";shortTE="F";uid="89745112-435c-4cd9-81db-ca025f14b793"
WOFM01000123.1	RepeatMasker	Unknown	290043	290789	3250	+	.	ID="RND-5_FAMILY-4";Tend="1802";Tstart="978";shortTE="F";uid="cfbd58da-4762-4c06-b933-0224518f5c8a"
WOFM01000123.1	RepeatMasker	Unknown	226601	227361	1099	+	.	ID="RND-5_FAMILY-4017";Tend="1554";Tstart="783";shortTE="F";uid="96f9d2a2-5796-44a1-ab2d-4ceb12ea872b"
WOFM01000123.1	RepeatMasker	DNA/Crypton-I	127734	128217	614	+	.	ID="RND-4_FAMILY-334";TEgroup="ctg_26%7CRND-4_FAMILY-334%7C1";Tend="1680";Tstart="903";shortTE="F";uid="8ff6e2ff-f402-4acc-9cc6-5562b16f7f4b"
WOFM01000123.1	RepeatMasker	Unknown	130025	130286	1825	+	.	ID="RND-6_FAMILY-4083";Tend="1927";Tstart="1664";shortTE="F";uid="e1022d28-fe11-488b-978b-9766224f97cd"
WOFM01000123.1	RepeatMasker	Unknown	328931	329121	1192	+	.	ID="RND-6_FAMILY-6648";Tend="1144";Tstart="953";shortTE="F";uid="8e9437e8-cd16-42aa-91ed-de99e53a6fc3"
WOFM01000123.1	RepeatMasker	DNA/Crypton-I	231942	232218	1111	+	.	ID="RND-4_FAMILY-246";Tend="1104";Tstart="823";shortTE="F";uid="592e45fe-7ed5-448a-a97a-85240e22bd06"
WOFM01000123.1	RepeatMasker	Unknown	180073	181270	1979	+	.	ID="RND-6_FAMILY-659";Tend="1800";Tstart="617";shortTE="F";uid="0d61a0fa-bfa1-4ee1-a29d-53f48cc12522"
WOFM01000123.1	RepeatMasker	Unknown	230666	231012	1152	+	.	ID="RND-5_FAMILY-246";Tend="1217";Tstart="927";shortTE="F";uid="9d9978b6-8508-4ff8-bc00-45bbf5e74272"
WOFM01000123.1	RepeatMasker	LTR/Gypsy	395757	395914	1217	+	.	ID="RND-6_FAMILY-1330";Tend="2237";Tstart="2079";shortTE="F";uid="f58198bc-4dc2-4d1d-bcd9-896682f6891f"
WOFM01000123.1	RepeatMasker	Unknown	79495	79853	1210	-	.	ID="RND-1_FAMILY-370";Tend="1345";Tstart="987";shortTE="F";uid="2492c0af-62ab-4ac7-a380-394f1928aaa9"
WOFM01000123.1	RepeatMasker	Unknown	167920	168062	699	-	.	ID="RND-5_FAMILY-397";Tend="1247";Tstart="1107";shortTE="F";uid="e151004f-efaf-403b-8ef5-e2de5b5664a0"
WOFM01000123.1	RepeatMasker	LTR/Pao	103118	103232	483	-	.	ID="RND-1_FAMILY-168";Tend="6682";Tstart="6570";shortTE="F";uid="35ac339f-32a5-4c54-944f-134e129f524d"
WOFM01000123.1	RepeatMasker	Unknown	159263	159796	663	-	.	ID="RND-6_FAMILY-11";Tend="1821";Tstart="1280";shortTE="F";uid="e6816367-fe9d-4b83-a44f-faa84c80fe85"
WOFM01000123.1	RepeatMasker	Unknown	161859	162361	4068	-	.	ID="RND-1_FAMILY-1139";Tend="1934";Tstart="1430";shortTE="F";uid="9c26fcac-125b-4d6f-8f28-cc821aba4214"
WOFM01000123.1	RepeatMasker	DNA/Crypton-I	237445	237868	1587	-	.	ID="RND-1_FAMILY-240";Tend="1464";Tstart="958";shortTE="F";uid="9e1ee91e-a161-44a4-8a81-284a6196ba2a"
WOFM01000123.1	RepeatMasker	Unknown	7724	7884	892	-	.	ID="RND-1_FAMILY-933";Tend="1075";Tstart="911";shortTE="F";uid="836784e6-72df-47f2-8509-82f659631493"
WOFM01000123.1	RepeatMasker	LTR/Gypsy	325762	327058	7978	-	.	ID="RND-3_FAMILY-160";Tend="2177";Tstart="842";shortTE="F";uid="3c918de0-2e61-4936-bd99-eceadfcb3e6e"
WOFM01000123.1	RepeatMasker	LTR/Gypsy	29966	30745	4278	-	.	ID="RND-4_FAMILY-559";Tend="1610";Tstart="823";shortTE="F";uid="73341292-404b-4607-8187-a33db72484cc"
WOFM01000123.1	RepeatMasker	Unknown	162683	163403	3241	-	.	ID="RND-5_FAMILY-129";Tend="1700";Tstart="948";shortTE="F";uid="bd3f0c32-cdf7-4548-a4f5-3ff86ce181bd"
WOFM01000123.1	RepeatMasker	DNA	57384	57733	1945	-	.	ID="RND-1_FAMILY-134";Tend="1550";Tstart="1193";shortTE="F";uid="58baedc8-c623-425b-914f-9923d6bed734"
WOFM01000123.1	RepeatMasker	Unknown	343292	343705	786	-	.	ID="RND-1_FAMILY-26";Tend="1394";Tstart="951";shortTE="F";uid="5e90b1f3-c05b-4ae4-8b47-404f07f75442"
WOFM01000123.1	RepeatMasker	DNA/hAT-Tip100	343716	344202	3802	-	.	ID="RND-5_FAMILY-679";Tend="1459";Tstart="974";shortTE="F";uid="8e0b1c48-318b-4f29-8137-f021152b6a8b"
WOFM01000123.1	RepeatMasker	Unknown	81487	82154	4858	-	.	ID="RND-1_FAMILY-95";Tend="1647";Tstart="960";shortTE="F";uid="57c19528-ed6a-4229-a063-483a68e8afdc"
WOFM01000123.1	RepeatMasker	Unknown	287896	288056	659	-	.	ID="RND-4_FAMILY-715";Tend="1462";Tstart="1300";shortTE="F";uid="fa4afc36-54f9-4454-9016-4a02799b61d3"
WOFM01000123.1	RepeatMasker	LTR/Gypsy	11466	18452	29613	-	.	ID="RND-5_FAMILY-939";Tend="8883";Tstart="1978";shortTE="F";uid="9a6b118a-b471-4766-a550-1ad27cb60b2f"
WOFM01000123.1	RepeatMasker	Unknown	204955	205143	842	-	.	ID="RND-5_FAMILY-397";Tend="1122";Tstart="933";shortTE="F";uid="ff154695-caa8-48d4-a26f-c2112cf29f06"
WOFM01000123.1	RepeatMasker	LTR/Pao	102839	103139	1626	-	.	ID="RND-5_FAMILY-4697";Tend="8986";Tstart="8686";shortTE="F";uid="eef35f8a-502d-42a8-b382-e2d85bda0d8b"
WOFM01000123.1	RepeatMasker	LTR/Copia	92948	98235	45727	-	.	ID="RND-6_FAMILY-5311";Tend="5857";Tstart="576";shortTE="F";uid="921c571d-7c74-4e4f-842d-c5a5f0effb1b"
WOFM01000123.1	RepeatMasker	Unknown	241549	241755	523	-	.	ID="RND-4_FAMILY-1083";Tend="1408";Tstart="1191";shortTE="F";uid="13b82cd6-2509-49db-beac-1ba997180886"
WOFM01000123.1	RepeatMasker	Unknown	206567	206840	999	-	.	ID="RND-1_FAMILY-435";Tend="1164";Tstart="893";shortTE="F";uid="5b5add7d-3820-49af-90c0-7f78569fa394"
WOFM01000123.1	RepeatMasker	LTR/Gypsy	336755	336994	800	-	.	ID="GYPSY-24_DEL-I";Tend="2838";Tstart="2607";shortTE="F";uid="9f317287-9e79-4b6e-a4e3-b73fc933ddcb"
WOFM01000123.1	RepeatMasker	DNA/Crypton-I	2217	2319	469	-	.	ID="RND-1_FAMILY-57";Tend="1555";Tstart="1453";shortTE="F";uid="7e00666b-3880-40d7-817d-52e67cc15e4d"
WOFM01000123.1	RepeatMasker	DNA/Maverick	192596	197501	40009	-	.	ID="RND-5_FAMILY-1308";Tend="6255";Tstart="1422";shortTE="F";uid="70d6339a-6265-45a3-9c1b-ed2a9005c77d"
WOFM01000123.1	RepeatMasker	Unknown	232846	232950	516	-	.	ID="RND-6_FAMILY-4686";Tend="1117";Tstart="993";shortTE="F";uid="369d41de-e668-4cf0-9259-78c9ac6ee1d1"
WOFM01000123.1	RepeatMasker	Unknown	220591	220990	1316	-	.	ID="RND-3_FAMILY-764";Tend="1287";Tstart="906";shortTE="F";uid="de9ad615-65b4-4683-858e-df0ba652acef"
WOFM01000123.1	RepeatMasker	RC/Helitron	58094	58775	2998	-	.	ID="RND-5_FAMILY-2749";Tend="1698";Tstart="982";shortTE="F";uid="8b0837e7-500d-4ecf-838f-4026c79fb730"
WOFM01000123.1	RepeatMasker	Unknown	231013	231267	1056	-	.	ID="RND-1_FAMILY-513";Tend="1342";Tstart="1082";shortTE="F";uid="b6e4c678-d8c6-493b-aabc-9cbc67523c2e"
WOFM01000123.1	RepeatMasker	DNA/TcMar-Fot1	330167	330450	1570	-	.	ID="RND-1_FAMILY-655";Tend="1334";Tstart="1013";shortTE="F";uid="06dd32e3-38f8-4efa-8495-0f3de888c7d4"
WOFM01000123.1	RepeatMasker	DNA/CMC-Chapaev-3	354448	354563	401	-	.	ID="RND-5_FAMILY-3365";Tend="697";Tstart="578";shortTE="F";uid="8e03d0b9-d567-410e-9f50-ad25c0228934"
WOFM01000123.1	RepeatMasker	DNA/Maverick	204077	204770	5451	-	.	ID="RND-6_FAMILY-9704";Tend="1765";Tstart="1076";shortTE="F";uid="39547eeb-1a63-4ef2-9f61-bb8b569884ce"
WOFM01000123.1	RepeatMasker	Unknown	85993	86190	482	-	.	ID="RND-6_FAMILY-734";Tend="1152";Tstart="930";shortTE="F";uid="a63501db-66a1-4e52-b4f3-f7c973ef5537"
WOFM01000123.1	RepeatMasker	DNA/hAT-Tip100	36771	37133	1754	-	.	ID="RND-5_FAMILY-8";Tend="745";Tstart="375";shortTE="F";uid="4a176d3f-7d94-4f6e-b5e6-9fdbfb8982d5"
WOFM01000123.1	RepeatMasker	DNA/Maverick	19030	19600	3464	-	.	ID="RND-6_FAMILY-785";Tend="3922";Tstart="3347";shortTE="F";uid="8fc58590-359d-4359-abd3-8ea09311e6f8"
WOFM01000123.1	RepeatMasker	LTR/Gypsy	305536	306387	3613	-	.	ID="RND-5_FAMILY-939";Tend="10695";Tstart="9844";shortTE="F";uid="fa9fcb06-01dd-40e9-b113-05be6a4f174f"
WOFM01000123.1	RepeatMasker	Unknown	28898	29450	3488	-	.	ID="RND-5_FAMILY-1296";Tend="1397";Tstart="841";shortTE="F";uid="5b8b3cee-6466-4995-8c3a-8bf3e8849c7b"
WOFM01000123.1	RepeatMasker	LTR/Gypsy	395914	396445	4003	-	.	ID="RND-6_FAMILY-2735";Tend="7906";Tstart="7375";shortTE="F";uid="4f64c254-a0ff-4b45-a551-576f7df73731"
WOFM01000123.1	RepeatMasker	Unknown	205819	206003	1008	-	.	ID="RND-1_FAMILY-75";Tend="1121";Tstart="963";shortTE="F";uid="2f4fc60f-99ad-4c76-855a-d3d47a8d91f8"
WOFM01000123.1	RepeatMasker	Unknown	246093	246257	888	-	.	ID="RND-1_FAMILY-941";Tend="1102";Tstart="939";shortTE="F";uid="579d39da-c2c7-4504-af4d-c346c1114b81"
WOFM01000123.1	RepeatMasker	LTR/Gypsy	259140	260130	7809	-	.	ID="RND-1_FAMILY-717";Tend="1675";Tstart="678";shortTE="F";uid="023fc48d-b03f-401f-a603-24708ddb29cd"
WOFM01000123.1	RepeatMasker	DNA/CMC-EnSpm	337642	337839	873	-	.	ID="RND-5_FAMILY-5417";Tend="995";Tstart="801";shortTE="F";uid="72a47527-2f9d-4718-9371-4112d6d52f6b"
WOFM01000123.1	RepeatMasker	Unknown	64004	64366	2262	-	.	ID="RND-5_FAMILY-177";Tend="1479";Tstart="1094";shortTE="F";uid="6dd097ee-de37-4dcc-af2b-4bd9548724d6"
WOFM01000123.1	RepeatMasker	LTR/Copia	82321	82910	1710	-	.	ID="RND-4_FAMILY-551";Tend="3473";Tstart="2873";shortTE="F";uid="cfc5d898-348a-4a6b-a225-bb4b276d6185"
WOFM01000123.1	RepeatMasker	Unknown	222561	223396	3739	-	.	ID="RND-1_FAMILY-380";Tend="1769";Tstart="951";shortTE="F";uid="0f00225c-3a2d-407f-8e81-ed647e945d73"
WOFM01000123.1	RepeatMasker	DNA/Maverick	197499	198090	33290	-	.	ID="RND-5_FAMILY-1945";Tend="4411";Tstart="3991";shortTE="F";uid="9d909fd6-a8b0-4b0b-abf5-3a9dbba3bf03"
WOFM01000123.1	RepeatMasker	Unknown	158557	158918	995	-	.	ID="RND-1_FAMILY-798";Tend="1220";Tstart="861";shortTE="F";uid="12174abe-9d91-4e17-8dfd-78ce589ace15"
WOFM01000123.1	RepeatMasker	DNA/Crypton-I	52051	52255	1093	-	.	ID="RND-1_FAMILY-240";Tend="1466";Tstart="1259";shortTE="F";uid="d895a9e7-60ec-4dd7-9af9-abea3b0c9734"
WOFM01000123.1	RepeatMasker	Unknown	340193	340724	2570	-	.	ID="RND-5_FAMILY-190";Tend="2266";Tstart="1716";shortTE="F";uid="b92c9692-37cc-4b38-9275-ec72c52d0a7d"
WOFM01000123.1	RepeatMasker	DNA/Kolobok-T2	355244	355442	748	-	.	ID="RND-6_FAMILY-1261";Tend="7635";Tstart="7439";shortTE="F";uid="b377a43a-a71b-4407-b2fc-35416d812fb9"
WOFM01000123.1	RepeatMasker	LINE/Penelope	321334	321793	831	-	.	ID="RND-6_FAMILY-5286";Tend="3096";Tstart="2636";shortTE="F";uid="c28ebe58-a863-46e8-9c8d-8ac8be8e696b"
WOFM01000123.1	RepeatMasker	Unknown	227363	227747	631	-	.	ID="RND-5_FAMILY-4";Tend="1400";Tstart="985";shortTE="F";uid="89c5335f-2842-4352-bb61-1ddead2453c5"
WOFM01000123.1	RepeatMasker	DNA/Crypton-I	165935	166431	1978	-	.	ID="RND-4_FAMILY-531";Tend="1357";Tstart="934";shortTE="F";uid="b1ad405c-8a7c-482f-9d49-ddcb6952cc4e"
WOFM01000123.1	RepeatMasker	Unknown	127186	127498	1131	-	.	ID="RND-4_FAMILY-1891";Tend="1250";Tstart="948";shortTE="F";uid="cd5a9a0f-da7a-4b4f-976a-309eef689ef5"
WOFM01000123.1	RepeatMasker	Unknown	285312	285910	3326	-	.	ID="RND-6_FAMILY-8714";Tend="1528";Tstart="928";shortTE="F";uid="75f16955-e7d0-4dd6-ad6f-96457ea53290"
WOFM01000123.1	RepeatMasker	LTR/Gypsy	337275	337405	552	-	.	ID="GYPSY-24_DEL-I";Tend="2733";Tstart="2603";shortTE="F";uid="b9df406e-ed26-4a1c-ac67-77c366f52368"
WOFM01000123.1	RepeatMasker	DNA/hAT-Tip100	33616	33989	1618	-	.	ID="RND-5_FAMILY-8";Tend="1884";Tstart="1494";shortTE="F";uid="f7ce6d22-138b-4280-bac8-131f8e1db861"
WOFM01000123.1	RepeatMasker	Unknown	382984	383134	762	-	.	ID="RND-6_FAMILY-141";Tend="1071";Tstart="925";shortTE="F";uid="7f41e444-061e-4d82-9fc2-73ea5f379885"
WOFM01000123.1	RepeatMasker	Unknown	345264	345416	411	-	.	ID="RND-5_FAMILY-2147";Tend="1542";Tstart="1391";shortTE="F";uid="7ede65c7-6eed-4bdd-b4b9-e70ecb2fe727"
WOFM01000123.1	RepeatMasker	Unknown	323371	323481	606	-	.	ID="RND-1_FAMILY-306";Tend="1035";Tstart="925";shortTE="F";uid="05db57de-68f1-4e07-bcc1-390c40dd2ad0"
WOFM01000123.1	RepeatMasker	RC/Helitron	37316	37875	2701	-	.	ID="RND-5_FAMILY-2792";Tend="1348";Tstart="808";shortTE="F";uid="c685c00f-d22e-41d4-bdf7-aed6d59145c4"
WOFM01000123.1	RepeatMasker	Unknown	284290	284559	1668	-	.	ID="RND-4_FAMILY-2443";Tend="1208";Tstart="944";shortTE="F";uid="03484af7-a8a9-46a3-b900-3cb9b2f19eb8"
WOFM01000123.1	RepeatMasker	LTR/Gypsy	19745	19949	699	-	.	ID="RND-1_FAMILY-1061";Tend="3300";Tstart="3093";shortTE="F";uid="d0915c2a-d880-447e-b44c-82f7076d413e"
WOFM01000123.1	RepeatMasker	DNA/TcMar-Tc1	232501	232934	3014	-	.	ID="RND-5_FAMILY-682";Tend="1458";Tstart="1011";shortTE="F";uid="cab16542-8fe6-4c7c-b29e-ecfb4575dee6"
WOFM01000123.1	RepeatMasker	Unknown	254222	255319	2714	-	.	ID="RND-6_FAMILY-517";Tend="2228";Tstart="1127";shortTE="F";uid="1769c5c0-2a84-41e3-b12d-0b3b10f008eb"
WOFM01000123.1	RepeatMasker	Unknown	59898	60108	924	-	.	ID="RND-4_FAMILY-455";Tend="1273";Tstart="1077";shortTE="F";uid="c694c7f9-457a-48fd-b1f3-b046ef1e64f1"
WOFM01000123.1	RepeatMasker	DNA/TcMar-Fot1	329760	330013	1560	-	.	ID="RND-1_FAMILY-655";Tend="1579";Tstart="1327";shortTE="F";uid="4adabd5d-bee2-4fb0-98b6-ab68f00f2c07"
WOFM01000123.1	RepeatMasker	Unknown	280329	280894	1697	-	.	ID="RND-4_FAMILY-454";Tend="1187";Tstart="672";shortTE="F";uid="b0967f59-a717-46a8-b495-649133393abd"
WOFM01000123.1	RepeatMasker	LTR/Gypsy	23683	23863	483	-	.	ID="RND-6_FAMILY-6392";Tend="3796";Tstart="3616";shortTE="F";uid="ab8ef85f-df1a-456c-bc09-a015a0ade282"
WOFM01000123.1	RepeatMasker	DNA/Kolobok-T2	63483	64001	4043	-	.	ID="RND-4_FAMILY-21";Tend="1296";Tstart="778";shortTE="F";uid="d8a66cca-c3b2-4da2-98dd-e04ecb704013"
WOFM01000123.1	RepeatMasker	Unknown	219174	219955	4274	-	.	ID="RND-5_FAMILY-963";Tend="1738";Tstart="881";shortTE="F";uid="dce62983-9274-42d8-94e4-327eb49b1a27"
WOFM01000123.1	RepeatMasker	Unknown	25247	25420	694	-	.	ID="RND-6_FAMILY-6937";Tend="1431";Tstart="1255";shortTE="F";uid="1941537d-d275-4537-bbc1-da91f307edf8"
WOFM01000123.1	RepeatMasker	LINE/L2	8361	8626	744	-	.	ID="RND-6_FAMILY-428";Tend="1473";Tstart="1199";shortTE="F";uid="fc723c7f-d77b-4b0e-95d0-5c7c61927fce"
WOFM01000123.1	RepeatMasker	Unknown	24825	24988	581	-	.	ID="RND-1_FAMILY-70";Tend="1161";Tstart="996";shortTE="F";uid="2e477d78-e055-43eb-b1fe-775b8eb0e044"
WOFM01000123.1	RepeatMasker	Unknown	37850	37999	672	-	.	ID="RND-6_FAMILY-15";Tend="1628";Tstart="1481";shortTE="F";uid="eba5ce03-4529-41dd-a174-f432899b7f07"
WOFM01000123.1	RepeatMasker	DNA/TcMar-Tc1	198091	204077	46775	-	.	ID="RND-6_FAMILY-700";Tend="6410";Tstart="535";shortTE="F";uid="c0702e07-98f6-445d-9219-ebcd26723bd4"
WOFM01000123.1	RepeatMasker	LINE/CR1	90453	92947	17458	-	.	ID="RND-6_FAMILY-7492";Tend="6570";Tstart="4127";shortTE="F";uid="5e2d954f-2d99-41d4-9b56-72461e041434"
WOFM01000123.1	RepeatMasker	DNA/Academ-1	264276	264527	987	-	.	ID="RND-5_FAMILY-3332";Tend="1186";Tstart="945";shortTE="F";uid="56d187d9-529b-455b-9746-18daa9a6b440"
WOFM01000123.1	RepeatMasker	Unknown	317673	318646	4465	-	.	ID="RND-6_FAMILY-4083";Tend="1930";Tstart="960";shortTE="F";uid="eaf52222-27b2-4166-862f-b704444dbbc4"
WOFM01000123.1	RepeatMasker	DNA/CMC-EnSpm	181299	181722	3422	-	.	ID="RND-1_FAMILY-350";Tend="1332";Tstart="897";shortTE="F";uid="4f93e6bf-84a4-4c2c-8477-f504ef8bf385"
WOFM01000123.1	RepeatMasker	RC/Helitron	215849	216210	493	-	.	ID="RND-1_FAMILY-621";Tend="1441";Tstart="1073";shortTE="F";uid="1d1a26f4-9e7b-40c5-91d9-867f5f46c5ad"
WOFM01000123.1	RepeatMasker	LINE/L2	336936	337240	721	-	.	ID="RND-1_FAMILY-250";Tend="5140";Tstart="4842";shortTE="F";uid="c5d0f93b-e82d-45a5-a467-c58c0469231b"
WOFM01000123.1	RepeatMasker	LTR/Gypsy	116450	117486	4839	-	.	ID="RND-1_FAMILY-211";Tend="2697";Tstart="1657";shortTE="F";uid="c76f897f-92e9-4573-9ebb-7037c9f4e785"
WOFM01000123.1	RepeatMasker	DNA/Academ-1	58777	59440	4192	-	.	ID="RND-1_FAMILY-300";Tend="1589";Tstart="916";shortTE="F";uid="13b5c0f5-f897-444b-93c1-df36520bba83"
WOFM01000123.1	RepeatMasker	LTR/Pao	68047	75518	37185	-	.	ID="RND-6_FAMILY-582";TEgroup="ctg_26%7CRND-6_FAMILY-582%7C1";Tend="8255";Tstart="488";shortTE="F";uid="4608af65-1868-43c8-9b2b-78d297d34b6c"
WOFM01000123.1	RepeatMasker	DNA/TcMar-Tc1	355430	355985	3201	-	.	ID="RND-6_FAMILY-9127";Tend="1453";Tstart="898";shortTE="F";uid="47eb2c32-20e0-4986-a2a4-b807a8955706"
WOFM01000123.1	RepeatMasker	Unknown	60300	60786	558	-	.	ID="RND-6_FAMILY-2579";Tend="1768";Tstart="1257";shortTE="F";uid="c9b4db46-6009-4417-8569-e7e5c2ab94d0"
WOFM01000123.1	RepeatMasker	Unknown	130542	131195	3313	-	.	ID="RND-6_FAMILY-4618";Tend="1463";Tstart="779";shortTE="F";uid="c21bd67d-6942-4576-a14e-4adc9985ab8d"
WOFM01000123.1	RepeatMasker	Unknown	129747	129979	1653	-	.	ID="RND-1_FAMILY-1111";Tend="1242";Tstart="982";shortTE="F";uid="23db1b37-827b-4c0a-8460-ffd516fc1730"
WOFM01000123.1	RepeatMasker	DNA/TcMar-Tc1	263946	264152	781	-	.	ID="RND-5_FAMILY-682";Tend="1341";Tstart="1134";shortTE="F";uid="21914644-fcc9-45e3-a12a-507fece9b47c"
WOFM01000123.1	RepeatMasker	Unknown	322972	323108	812	-	.	ID="RND-6_FAMILY-4350";Tend="1495";Tstart="1361";shortTE="F";uid="c13b7dd7-b0bd-48f5-b406-19b05587714d"
WOFM01000123.1	RepeatMasker	LTR/Gypsy	395638	395777	594	-	.	ID="RND-6_FAMILY-2734";Tend="9236";Tstart="9146";shortTE="F";uid="0e991309-5e85-4da1-9fa8-a5762ed02ce1"
WOFM01000123.1	RepeatMasker	Unknown	247534	248197	1295	-	.	ID="RND-1_FAMILY-674";Tend="5181";Tstart="4528";shortTE="F";uid="a8bf018c-8ea3-4e72-b108-546db28c7fb1"
WOFM01000123.1	RepeatMasker	Unknown	36445	36771	1864	-	.	ID="RND-6_FAMILY-10271";Tend="2504";Tstart="2179";shortTE="F";uid="44e82da6-67d4-41eb-8d6e-e6667953fb8d"
WOFM01000123.1	RepeatMasker	Unknown	226129	226308	671	-	.	ID="RND-5_FAMILY-4";Tend="1807";Tstart="1629";shortTE="F";uid="367ad32b-1a16-4caa-9151-3d729e67da58"
WOFM01000123.1	RepeatMasker	Unknown	135780	135976	1143	-	.	ID="RND-1_FAMILY-105";Tend="987";Tstart="845";shortTE="F";uid="28dccdab-c37d-4aa1-8d62-41bfc75fc4a2"
WOFM01000123.1	RepeatMasker	Unknown	314362	314883	2435	-	.	ID="RND-1_FAMILY-720";Tend="1487";Tstart="948";shortTE="F";uid="47816199-c890-4992-a5af-90a74763a5a6"
WOFM01000123.1	RepeatMasker	LTR/Copia	83830	85445	7414	-	.	ID="RND-4_FAMILY-551";Tend="2884";Tstart="1231";shortTE="F";uid="90a72256-31ce-4f00-9a75-b58525196da6"
WOFM01000123.1	RepeatMasker	Unknown	41569	43564	7559	-	.	ID="RND-6_FAMILY-19";Tend="2985";Tstart="740";shortTE="F";uid="4751706c-1e60-4390-8324-ceb78d1b76b0"
WOFM01000123.1	RepeatMasker	LTR/Pao	156189	158410	5704	-	.	ID="RND-5_FAMILY-2450";Tend="5316";Tstart="3079";shortTE="F";uid="a7ef3347-641f-45a0-86d0-7c6782240b76"
WOFM01000123.1	RepeatMasker	RC/Helitron	125571	125839	838	-	.	ID="RND-4_FAMILY-590";Tend="1248";Tstart="956";shortTE="F";uid="7a71429e-56f1-4cb1-a12a-6b1825e13e0e"
WOFM01000123.1	RepeatMasker	LTR/Gypsy	103459	110877	54958	-	.	ID="RND-1_FAMILY-378";Tend="11470";Tstart="4028";shortTE="F";uid="f0425630-0be3-410e-9aca-d3b6b593a4e4"
WOFM01000123.1	RepeatMasker	Unknown	300562	300855	1703	-	.	ID="RND-1_FAMILY-306";Tend="1222";Tstart="913";shortTE="F";uid="629d09b5-84ee-47b4-bbc1-51992df3460f"
WOFM01000123.1	RepeatMasker	DNA/hAT-Tip100	36308	36430	681	-	.	ID="RND-5_FAMILY-8";Tend="1393";Tstart="1272";shortTE="F";uid="fab178d8-141c-4606-b9d3-057d5b81a5a9"
WOFM01000123.1	RepeatMasker	Unknown	85440	85834	1612	-	.	ID="RND-6_FAMILY-441";Tend="469";Tstart="136";shortTE="F";uid="16d3d75d-f21a-44f0-9d36-5ec02f133bac"
WOFM01000123.1	RepeatMasker	LTR/Pao	89794	90470	2855	-	.	ID="RND-5_FAMILY-4697";Tend="10965";Tstart="10254";shortTE="F";uid="2607ee3a-b909-472f-8aac-b63b2795895c"
WOFM01000123.1	RepeatMasker	DNA/hAT-Tag1	142448	142818	2648	-	.	ID="RND-1_FAMILY-875";Tend="1290";Tstart="919";shortTE="F";uid="1e45184b-2a89-43d6-8e19-db85301d3506"
WOFM01000123.1	RepeatMasker	LTR/Gypsy	298420	298665	531	-	.	ID="RND-5_FAMILY-2269";Tend="7705";Tstart="7463";shortTE="F";uid="c6964029-1476-42d9-ab2f-8ff11bf2fc3b"
WOFM01000123.1	RepeatMasker	LINE/CR1	98226	102836	35248	-	.	ID="RND-6_FAMILY-7490";Tend="5265";Tstart="619";shortTE="F";uid="a83f74fb-a05e-4a87-a897-591b62b2a584"
WOFM01000123.1	RepeatMasker	Unknown	20428	21225	6308	-	.	ID="RND-6_FAMILY-596";Tend="1756";Tstart="964";shortTE="F";uid="8499dcc3-c5d9-41aa-93b9-764046c8c9e2"
WOFM01000123.1	RepeatMasker	LTR/Gypsy	62961	63241	843	-	.	ID="RND-1_FAMILY-844";Tend="8635";Tstart="8351";shortTE="F";uid="9b8e121d-31c9-40a9-8792-f0f86180e459"
WOFM01000123.1	RepeatMasker	LTR/Gypsy	384034	385369	10796	-	.	ID="RND-6_FAMILY-2735";Tend="7996";Tstart="6662";shortTE="F";uid="d22d03cb-c196-49de-a1bf-85fa6fdca2ba"
WOFM01000123.1	RepeatMasker	Unknown	258815	259108	624	-	.	ID="RND-5_FAMILY-2456";Tend="1283";Tstart="1007";shortTE="F";uid="8ac09ac7-86ac-4087-8782-a5d33de66bd8"
WOFM01000123.1	RepeatMasker	Unknown	252126	252942	1668	-	.	ID="RND-1_FAMILY-258";Tend="1696";Tstart="922";shortTE="F";uid="5095cf99-3e0e-4b92-96e5-f6f2b845724d"
WOFM01000123.1	RepeatMasker	Unknown	134913	135021	935	-	.	ID="RND-1_FAMILY-105";Tend="2011";Tstart="1903";shortTE="F";uid="354833f1-0152-411c-a671-e5aec09d2d6a"
WOFM01000123.1	RepeatMasker	Unknown	305046	305516	1021	-	.	ID="RND-4_FAMILY-2443";TEgroup="ctg_26%7CRND-4_FAMILY-2443%7C1";Tend="1196";Tstart="953";shortTE="F";uid="2c82d2f0-14c5-4c02-9337-83f3cf6ba757"
WOFM01000123.1	RepeatMasker	DNA/Kolobok-T2?	76465	76919	2264	-	.	ID="RND-1_FAMILY-67";Tend="1183";Tstart="724";shortTE="F";uid="9c63a606-54d0-43db-bb70-1ee7b19e4414"
WOFM01000123.1	RepeatMasker	RC/Helitron	137110	137501	1332	-	.	ID="RND-5_FAMILY-2749";Tend="1327";Tstart="922";shortTE="F";uid="03d3ed2c-4855-4f63-80f5-f70250ba0e98"
WOFM01000123.1	RepeatMasker	Unknown	246255	247472	5090	-	.	ID="RND-1_FAMILY-139";Tend="1758";Tstart="888";shortTE="F";uid="daee14d0-2ad9-4243-a0cc-89e29378c190"
WOFM01000123.1	RepeatMasker	Unknown	348021	348232	1377	-	.	ID="RND-1_FAMILY-435";Tend="1135";Tstart="924";shortTE="F";uid="1864aa89-dae6-4b53-80da-622d6fd6c7a4"
WOFM01000123.1	RepeatMasker	Unknown	40874	41071	1412	-	.	ID="RND-1_FAMILY-70";Tend="1170";Tstart="970";shortTE="F";uid="1b6bd9b2-ad4f-4043-aff0-c8d89005eeb4"
WOFM01000123.1	RepeatMasker	DNA/TcMar-Fot1	329213	329608	2547	-	.	ID="RND-1_FAMILY-655";Tend="1962";Tstart="1563";shortTE="F";uid="4dd48121-1f61-4bf9-9a67-f96f59703472"
WOFM01000123.1	RepeatMasker	Unknown	88216	88952	520	-	.	ID="RND-6_FAMILY-2579";Tend="2057";Tstart="1288";shortTE="F";uid="cad1ef50-00ee-4672-b630-e206631188b9"
WOFM01000123.1	RepeatMasker	DNA/Crypton-I	2589	3550	1646	-	.	ID="RND-1_FAMILY-254";TEgroup="ctg_26%7CRND-1_FAMILY-254%7C1";Tend="1496";Tstart="942";shortTE="F";uid="58649b84-2513-4390-9282-3a4dce98e125"
WOFM01000123.1	RepeatMasker	DNA/Maverick	187886	192616	34220	-	.	ID="RND-6_FAMILY-113";Tend="6086";Tstart="1467";shortTE="F";uid="5b1c91bc-182a-4543-983b-7d19f7f7812c"
WOFM01000123.1	RepeatMasker	Unknown	27363	28021	1316	-	.	ID="RND-6_FAMILY-6937";TEgroup="ctg_26%7CRND-6_FAMILY-6937%7C1";Tend="1703";Tstart="75";shortTE="F";uid="cde6f0c1-7691-4e68-8979-a728ce3e1242"
WOFM01000123.1	RepeatMasker	Unknown	234940	236634	6868	-	.	ID="RND-1_FAMILY-313";TEgroup="ctg_26%7CRND-1_FAMILY-313%7C1";Tend="2692";Tstart="841";shortTE="F";uid="e60ee246-8c65-4202-b70a-42cc1c0e1421"
WOFM01000123.1	RepeatMasker	Unknown	228925	229805	5232	-	.	ID="RND-5_FAMILY-1819";TEgroup="ctg_26%7CRND-5_FAMILY-1819%7C1";Tend="1884";Tstart="782";shortTE="F";uid="ac4fee85-2bcb-43ca-8835-cfb383002eb1"
WOFM01000123.1	RepeatMasker	LTR/Gypsy	388207	394167	28481	-	.	ID="RND-6_FAMILY-2734";TEgroup="ctg_26%7CRND-6_FAMILY-2734%7C1";Tend="7907";Tstart="1";shortTE="F";uid="e2d6817c-bcc8-44fd-9806-bce7ffdeb7d7"
WOFM01000123.1	RepeatMasker	Unknown	351355	351707	2589	-	.	ID="RND-1_FAMILY-370";Tend="1324";Tstart="974";shortTE="F";uid="cca693c5-4bb7-47f6-bfb7-cb54d1f8863a"
WOFM01000123.1	RepeatMasker	Unknown	338044	338713	3029	-	.	ID="RND-5_FAMILY-852";Tend="2177";Tstart="1537";shortTE="F";uid="d1eb59c2-30f2-4452-b876-aba62dbc3cd4"
WOFM01000123.1	RepeatMasker	Unknown	167544	167728	493	-	.	ID="RND-3_FAMILY-526";Tend="1157";Tstart="953";shortTE="F";uid="79c00b61-5786-443c-be41-1d8445348af6"
WOFM01000123.1	RepeatMasker	Unknown	303205	304024	3610	-	.	ID="RND-6_FAMILY-1343";Tend="1485";Tstart="714";shortTE="F";uid="a568cf3d-1cfe-41c4-a778-83d58c3450f9"
WOFM01000123.1	RepeatMasker	DNA/CMC-EnSpm	337401	337647	1330	-	.	ID="RND-6_FAMILY-476";Tend="1888";Tstart="1642";shortTE="F";uid="828a526c-1e56-4618-91c2-d25063b92c33"
WOFM01000123.1	RepeatMasker	Unknown	248352	248477	450	-	.	ID="RND-5_FAMILY-487";Tend="1180";Tstart="1054";shortTE="F";uid="0c90ce97-9f5c-46f8-9f43-1387409546c2"
WOFM01000123.1	RepeatMasker	Unknown	9878	11391	4836	-	.	ID="RND-1_FAMILY-553";Tend="5849";Tstart="4323";shortTE="F";uid="61d55b83-9d78-4164-8686-51b53e0bdb98"
WOFM01000123.1	RepeatMasker	Unknown	86721	87881	8126	-	.	ID="RND-6_FAMILY-4775";Tend="2040";Tstart="870";shortTE="F";uid="464a42ed-977e-4514-aa9f-4190fb86ae17"
WOFM01000123.1	RepeatMasker	LTR/ERVL	320008	321073	5692	-	.	ID="RND-6_FAMILY-2526";Tend="1586";Tstart="347";shortTE="F";uid="161f6c01-0c83-4d00-b30c-0ec8750efbf5"
WOFM01000123.1	RepeatMasker	DNA	313436	313570	786	-	.	ID="RND-5_FAMILY-3205";Tend="1199";Tstart="1064";shortTE="F";uid="3b06c651-57a5-43ad-959f-27040a7ebb8c"
WOFM01000123.1	RepeatMasker	LTR/Gypsy	340714	341213	2788	-	.	ID="RND-5_FAMILY-950";Tend="1249";Tstart="752";shortTE="F";uid="20555d02-0817-4b0f-a990-8895897e8f9d"
WOFM01000123.1	RepeatMasker	DNA/Crypton-I	376047	376349	470	-	.	ID="RND-4_FAMILY-334";TEgroup="ctg_26%7CRND-4_FAMILY-334%7C2";Tend="1588";Tstart="989";shortTE="F";uid="7b560feb-4650-4e50-8f60-0a5e64a13aac"
WOFM01000123.1	RepeatMasker	Unknown	282073	283933	15396	-	.	ID="RND-5_FAMILY-5862";Tend="2723";Tstart="871";shortTE="F";uid="7d1b89a8-c278-44c6-a9dd-6306ef477e95"
WOFM01000123.1	RepeatMasker	LTR/Gypsy	44888	51842	56477	-	.	ID="RND-5_FAMILY-1723";Tend="6977";Tstart="16";shortTE="F";uid="9849ee97-c3d3-4508-b505-aebe4617071a"
WOFM01000123.1	RepeatMasker	Unknown	260377	260587	442	-	.	ID="RND-5_FAMILY-2456";Tend="1006";Tstart="799";shortTE="F";uid="6fd95ef4-61e4-44fb-bc60-685f74ee78c1"
WOFM01000123.1	RepeatMasker	DNA/Crypton-I	323640	324552	554	-	.	ID="RND-4_FAMILY-246";TEgroup="ctg_26%7CRND-4_FAMILY-246%7C1";Tend="1865";Tstart="823";shortTE="F";uid="6f91d565-3ca8-4582-947c-34787dcdc94e"
WOFM01000123.1	RepeatMasker	Unknown	281	962	689	-	.	ID="RND-6_FAMILY-11";Tend="2010";Tstart="1347";shortTE="F";uid="24cf918d-6d75-4893-98d2-87e1e86ee656"
WOFM01000123.1	RepeatMasker	Unknown	7929	8313	1649	-	.	ID="RND-4_FAMILY-1521";Tend="1277";Tstart="916";shortTE="F";uid="9ca544d5-0cf7-48e1-a815-a7fefe54196e"
WOFM01000334.1	RepeatMasker	Unknown	45180	45323	621	+	.	ID="RND-1_FAMILY-383";Tend="1344";Tstart="1201";shortTE="F";uid="b1b76b2e-a4ae-49f2-9672-bba590b454cb"
WOFM01000334.1	RepeatMasker	DNA/Maverick	28	410	3085	+	.	ID="RND-5_FAMILY-1427";Tend="8724";Tstart="8342";shortTE="F";uid="f63b6a0c-37f6-41f3-8a7f-30b15f9b0b02"
WOFM01000334.1	RepeatMasker	Unknown	41406	41999	1176	+	.	ID="RND-2_FAMILY-36";Tend="1662";Tstart="1073";shortTE="F";uid="c02b410d-4d22-4a54-8aab-c917201ed082"
WOFM01000334.1	RepeatMasker	Satellite	74355	74795	2241	+	.	ID="RND-5_FAMILY-370";Tend="1484";Tstart="1024";shortTE="F";uid="309728ba-5a13-471f-b345-d14647f33fb6"
WOFM01000334.1	RepeatMasker	RC/Helitron	218040	218215	1302	+	.	ID="RND-6_FAMILY-469";Tend="1337";Tstart="1160";shortTE="F";uid="4ee27c5b-2d39-49d6-b802-aa16a076a6b9"
WOFM01000334.1	RepeatMasker	Unknown	126335	126658	1791	+	.	ID="RND-4_FAMILY-282";Tend="1265";Tstart="901";shortTE="F";uid="1f8bfc68-ced3-4bc9-b600-7fe859bfdfec"
WOFM01000334.1	RepeatMasker	Unknown	136421	137009	2523	+	.	ID="RND-5_FAMILY-129";Tend="1697";Tstart="993";shortTE="F";uid="e0a7d236-b908-42eb-a3a2-2d885bdd84e2"
WOFM01000334.1	RepeatMasker	Unknown	150002	150128	641	+	.	ID="RND-6_FAMILY-108";Tend="1357";Tstart="1201";shortTE="F";uid="002aa719-b266-4dc6-b981-9e89faf7ebf6"
WOFM01000334.1	RepeatMasker	Unknown	116120	116338	1588	+	.	ID="RND-6_FAMILY-1824";Tend="1266";Tstart="1048";shortTE="F";uid="7d35f284-cfc5-460a-a1f4-63f91fa56c98"
WOFM01000334.1	RepeatMasker	LTR/Gypsy	108136	111480	7522	+	.	ID="RND-6_FAMILY-66";TEgroup="ctg_260%7CRND-6_FAMILY-66%7C1";Tend="3740";Tstart="586";shortTE="F";uid="0c3694f1-82f5-44e4-99e5-2f4788c8aff9"
WOFM01000334.1	RepeatMasker	LTR/Gypsy	174609	174814	1276	+	.	ID="RND-1_FAMILY-792";Tend="10410";Tstart="10213";shortTE="F";uid="8d418488-ea41-4661-8a09-23111a05a03c"
WOFM01000334.1	RepeatMasker	Unknown	150647	150846	928	+	.	ID="RND-6_FAMILY-756";Tend="1060";Tstart="858";shortTE="F";uid="f0ad0b45-cec8-4a9d-8412-33bf70c52c0c"
WOFM01000334.1	RepeatMasker	Unknown	174988	175114	595	+	.	ID="RND-6_FAMILY-2021";Tend="3074";Tstart="2944";shortTE="F";uid="a4a2c3c1-87bd-4b50-9600-b89618db0e2a"
WOFM01000334.1	RepeatMasker	LTR/Pao	178662	179626	3020	+	.	ID="RND-6_FAMILY-1230";Tend="9609";Tstart="8617";shortTE="F";uid="9f9dc341-50a4-4b2b-b472-d47ed1297c7a"
WOFM01000334.1	RepeatMasker	Unknown	28687	28823	730	+	.	ID="RND-1_FAMILY-58";Tend="1096";Tstart="961";shortTE="F";uid="9e8095a2-ca99-4196-8e6e-5ea80fc31fb7"
WOFM01000334.1	RepeatMasker	Unknown	210405	210520	496	+	.	ID="RND-1_FAMILY-10";Tend="1091";Tstart="975";shortTE="F";uid="bf328e79-4450-422c-9acc-dd0d6dc4df5a"
WOFM01000334.1	RepeatMasker	LTR/Pao	189146	190548	22120	+	.	ID="RND-1_FAMILY-116";Tend="6261";Tstart="4821";shortTE="F";uid="ee183d58-b98d-4ef7-adcb-f579d394214c"
WOFM01000334.1	RepeatMasker	Unknown	45750	46049	1809	+	.	ID="RND-1_FAMILY-328";Tend="1284";Tstart="985";shortTE="F";uid="0fbd3b7d-6991-47d0-bb89-6d45c365de7d"
WOFM01000334.1	RepeatMasker	Unknown	67796	68028	446	+	.	ID="RND-5_FAMILY-1504";Tend="1557";Tstart="1316";shortTE="F";uid="3b659d4b-dfd2-4dd0-ba78-e0125078082b"
WOFM01000334.1	RepeatMasker	Unknown	58137	58796	988	+	.	ID="RND-5_FAMILY-2131";Tend="2528";Tstart="1874";shortTE="F";uid="ec6e808d-99f3-47f4-bbb7-89f7b6e44e98"
WOFM01000334.1	RepeatMasker	LTR/Pao	128705	128943	1653	+	.	ID="RND-5_FAMILY-4697";Tend="459";Tstart="221";shortTE="F";uid="af891344-a21f-40c7-a9bd-57bc1fad2b78"
WOFM01000334.1	RepeatMasker	DNA/Academ-1	49786	50267	1240	+	.	ID="rnd-6_family-1298";Tend="1784";Tstart="1063";shortTE="F";uid="98d092f5-7cb2-4e3f-99d8-c0f9e643c330"
WOFM01000334.1	RepeatMasker	LTR/Gypsy	7708	9990	14921	+	.	ID="RND-1_FAMILY-779";Tend="9815";Tstart="7538";shortTE="F";uid="7fe37071-7d3d-4f6b-a8ae-c45481e4096c"
WOFM01000334.1	RepeatMasker	DNA/Academ-1	206796	208390	11036	+	.	ID="RND-6_FAMILY-8364";Tend="2406";Tstart="770";shortTE="F";uid="b38f3bc9-ac33-4494-93a7-47c723e8eb3f"
WOFM01000334.1	RepeatMasker	Unknown	71707	71841	563	+	.	ID="RND-5_FAMILY-2131";Tend="991";Tstart="862";shortTE="F";uid="280b0b15-9c92-4b3d-bd71-3357a18fdaed"
WOFM01000334.1	RepeatMasker	LTR/Pao	191281	191385	519	+	.	ID="RND-1_FAMILY-116";Tend="6827";Tstart="6560";shortTE="F";uid="7d2aef09-fb6b-4f48-8d26-35daf56bf7fb"
WOFM01000334.1	RepeatMasker	Unknown	158269	158498	1564	+	.	ID="RND-1_FAMILY-128";Tend="1257";Tstart="1035";shortTE="F";uid="14b2237a-373a-42fd-916b-aadbacf6aeeb"
WOFM01000334.1	RepeatMasker	Unknown	153627	154047	2168	+	.	ID="RND-1_FAMILY-755";Tend="1744";Tstart="1324";shortTE="F";uid="689f4426-03a4-4b3e-9fa5-5793bb1cdd92"
WOFM01000334.1	RepeatMasker	Unknown	220966	221286	1858	+	.	ID="RND-6_FAMILY-1576";Tend="1258";Tstart="939";shortTE="F";uid="9488b19d-818f-4617-856b-1575844f4a10"
WOFM01000334.1	RepeatMasker	Unknown	38065	38237	774	+	.	ID="RND-6_FAMILY-13769";Tend="1649";Tstart="1467";shortTE="F";uid="f0539d5f-fb80-49aa-9e55-30ade2a8fdac"
WOFM01000334.1	RepeatMasker	DNA/TcMar-Mariner	52583	52814	545	+	.	ID="RND-6_FAMILY-9025";Tend="1613";Tstart="1420";shortTE="F";uid="7feea203-81f9-4221-938f-388fb042d5cb"
WOFM01000334.1	RepeatMasker	Unknown	154637	154783	924	+	.	ID="RND-4_FAMILY-454";Tend="805";Tstart="660";shortTE="F";uid="0266120d-963c-424e-916f-63cf75a1ca59"
WOFM01000334.1	RepeatMasker	Unknown	43383	44027	3916	+	.	ID="RND-1_FAMILY-9";Tend="1546";Tstart="937";shortTE="F";uid="28ad0b6f-24e3-4a18-806b-075fa3e6e8e4"
WOFM01000334.1	RepeatMasker	Unknown	157234	157663	2065	+	.	ID="RND-4_FAMILY-454";Tend="2274";Tstart="1874";shortTE="F";uid="cf679931-0521-4b2b-b307-f337f44029c4"
WOFM01000334.1	RepeatMasker	Unknown	73807	74364	2115	+	.	ID="RND-1_FAMILY-387";Tend="1699";Tstart="1054";shortTE="F";uid="1690e7e0-c4c2-475f-9065-e36baab2662b"
WOFM01000334.1	RepeatMasker	Unknown	152558	152939	1470	+	.	ID="RND-5_FAMILY-17";Tend="1317";Tstart="917";shortTE="F";uid="d7cd5e19-f47b-4850-bd51-82f9a3860ad2"
WOFM01000334.1	RepeatMasker	Unknown	125445	125814	2261	+	.	ID="RND-6_FAMILY-1067";Tend="1271";Tstart="909";shortTE="F";uid="4e01ab24-d884-48a5-b33a-a5a3bd681216"
WOFM01000334.1	RepeatMasker	Unknown	134041	134724	3059	+	.	ID="RND-1_FAMILY-10";Tend="1847";Tstart="1101";shortTE="F";uid="e3c85c03-2281-4dfb-ae15-f00b9cba8478"
WOFM01000334.1	RepeatMasker	Unknown	220015	220125	661	+	.	ID="RND-1_FAMILY-377";Tend="1075";Tstart="963";shortTE="F";uid="fc842a85-15fc-40f7-8fc3-2123661e4db7"
WOFM01000334.1	RepeatMasker	Unknown	95549	95715	600	+	.	ID="RND-5_FAMILY-1463";Tend="1389";Tstart="1209";shortTE="F";uid="83690868-f2f9-4160-8a6a-6a8649806dd0"
WOFM01000334.1	RepeatMasker	LINE/CR1	93497	94259	2201	+	.	ID="RND-6_FAMILY-7492";Tend="1266";Tstart="509";shortTE="F";uid="0a81ce02-bc48-45ed-aa7b-500757a82338"
WOFM01000334.1	RepeatMasker	Unknown	42043	42314	1415	+	.	ID="RND-4_FAMILY-488";Tend="1240";Tstart="943";shortTE="F";uid="ada588c1-f3d0-4d0e-a0f2-b2819541c92c"
WOFM01000334.1	RepeatMasker	LTR/Gypsy	9991	10889	3750	+	.	ID="RND-1_FAMILY-109";Tend="7934";Tstart="7027";shortTE="F";uid="ef445850-0688-4074-9480-63addd324b2f"
WOFM01000334.1	RepeatMasker	Unknown	75443	75903	2698	+	.	ID="RND-6_FAMILY-10716";Tend="1393";Tstart="892";shortTE="F";uid="013e2cce-7787-4716-b99e-403e2b2ce45b"
WOFM01000334.1	RepeatMasker	LTR/Gypsy	3597	3982	2315	+	.	ID="RND-1_FAMILY-109";Tend="7031";Tstart="6639";shortTE="F";uid="5fea81b1-d3c3-465c-b580-5d42cad6c6ca"
WOFM01000334.1	RepeatMasker	Unknown	17234	17406	1276	+	.	ID="RND-1_FAMILY-70";Tend="1164";Tstart="991";shortTE="F";uid="e8676cbb-87f4-4ccd-bfbd-9c417cf2351d"
WOFM01000334.1	RepeatMasker	Unknown	28827	28942	721	+	.	ID="RND-1_FAMILY-133";Tend="1006";Tstart="891";shortTE="F";uid="af14f0b6-5f24-4315-b1f7-52d8a7786df4"
WOFM01000334.1	RepeatMasker	Unknown	14093	14677	4772	+	.	ID="RND-4_FAMILY-1438";Tend="1521";Tstart="938";shortTE="F";uid="ab80ba17-2754-404f-97f9-9046ef975957"
WOFM01000334.1	RepeatMasker	LTR/Gypsy	204194	204376	638	+	.	ID="GYPSY-24_DEL-I";Tend="2825";Tstart="2642";shortTE="F";uid="236f154b-f401-4db2-a188-d35ca3dafff5"
WOFM01000334.1	RepeatMasker	Unknown	29503	29638	563	+	.	ID="RND-1_FAMILY-58";Tend="1253";Tstart="1121";shortTE="F";uid="47ad611a-6f10-4dd0-b15c-12f6bc651106"
WOFM01000334.1	RepeatMasker	Unknown	124038	124198	769	+	.	ID="RND-1_FAMILY-10";Tend="1103";Tstart="942";shortTE="F";uid="374d6175-a928-440d-8e24-f6f40a909951"
WOFM01000334.1	RepeatMasker	DNA/Kolobok-T2?	161578	161843	1283	+	.	ID="RND-1_FAMILY-62";Tend="1194";Tstart="931";shortTE="F";uid="79801862-b46f-453b-a1a6-c0417bbbf467"
WOFM01000334.1	RepeatMasker	Unknown	205389	205544	1014	+	.	ID="RND-1_FAMILY-247";Tend="1348";Tstart="1193";shortTE="F";uid="70f86356-5a7d-482a-80a2-4d382d5902b5"
WOFM01000334.1	RepeatMasker	Unknown	83562	83707	908	+	.	ID="RND-1_FAMILY-247";Tend="1339";Tstart="1193";shortTE="F";uid="2daa94fc-8022-4005-a15b-7b6aaed04f37"
WOFM01000334.1	RepeatMasker	LTR/Copia	107197	107409	1702	+	.	ID="RND-1_FAMILY-393";Tend="6077";Tstart="5862";shortTE="F";uid="5b85807f-064f-46e0-94bb-357cb8805945"
WOFM01000334.1	RepeatMasker	LINE/R2-NeSL	143642	144173	3997	+	.	ID="RND-3_FAMILY-38";Tend="1458";Tstart="939";shortTE="F";uid="5384bb61-fa2f-4cef-a6ae-2d583749f208"
WOFM01000334.1	RepeatMasker	LTR/Gypsy	111479	115783	34033	+	.	ID="RND-5_FAMILY-3051";Tend="5357";Tstart="1048";shortTE="F";uid="5a897a05-2932-4232-8fe1-97c75441fb64"
WOFM01000334.1	RepeatMasker	LTR/Copia	14676	16674	16614	+	.	ID="RND-1_FAMILY-946";Tend="5934";Tstart="3933";shortTE="F";uid="db85880d-2832-4153-897b-6e81f03e406f"
WOFM01000334.1	RepeatMasker	Unknown	37279	37412	660	+	.	ID="RND-6_FAMILY-13769";Tend="1099";Tstart="955";shortTE="F";uid="d73da490-50df-4ae5-b097-e78afb431ca8"
WOFM01000334.1	RepeatMasker	Unknown	27980	28173	772	+	.	ID="RND-5_FAMILY-123";Tend="3195";Tstart="2983";shortTE="F";uid="a3f41eb6-aa3c-4156-aa4e-38cb3fb81685"
WOFM01000334.1	RepeatMasker	Unknown	126033	126305	1843	+	.	ID="RND-1_FAMILY-128";Tend="1245";Tstart="974";shortTE="F";uid="14e9922c-7dda-41d6-ab71-10035b577903"
WOFM01000334.1	RepeatMasker	Unknown	53220	53439	1131	+	.	ID="RND-6_FAMILY-9120";Tend="1180";Tstart="955";shortTE="F";uid="c224abc6-d987-4297-83ab-bb4a82366f99"
WOFM01000334.1	RepeatMasker	Unknown	150123	150334	1347	+	.	ID="RND-5_FAMILY-1314";Tend="1569";Tstart="1334";shortTE="F";uid="4f573c3b-fe62-420c-bb44-00483e049a4a"
WOFM01000334.1	RepeatMasker	Unknown	149613	149817	1114	+	.	ID="RND-5_FAMILY-1314";Tend="1146";Tstart="943";shortTE="F";uid="4ffb9c49-294e-4ade-ac5b-ee8a9b3dc787"
WOFM01000334.1	RepeatMasker	DNA/TcMar-Tc1	157027	157273	681	+	.	ID="RND-6_FAMILY-1200";Tend="1233";Tstart="967";shortTE="F";uid="3871a29a-9d1f-4e19-ae6b-1859944c78c4"
WOFM01000334.1	RepeatMasker	DNA/PIF-Harbinger	75199	75409	831	+	.	ID="RND-1_FAMILY-831";Tend="2867";Tstart="2653";shortTE="F";uid="b502ea06-f0f8-4251-9f36-bae4088b60d7"
WOFM01000334.1	RepeatMasker	LTR/Pao	190723	190851	1060	+	.	ID="RND-6_FAMILY-1230";Tend="10215";Tstart="9855";shortTE="F";uid="94781ed8-eab6-4b19-a162-65fb7df24e66"
WOFM01000334.1	RepeatMasker	Unknown	92872	93224	1976	+	.	ID="RND-1_FAMILY-626";Tend="1315";Tstart="957";shortTE="F";uid="62198ab0-f591-44a7-974d-66765b44c709"
WOFM01000334.1	RepeatMasker	LTR/Copia	168499	171083	19682	+	.	ID="RND-1_FAMILY-123";Tend="5295";Tstart="2710";shortTE="F";uid="1aa94e43-3c28-441b-a717-5faebfdfaa95"
WOFM01000334.1	RepeatMasker	DNA/PIF-Harbinger	68146	68266	429	+	.	ID="RND-1_FAMILY-831";Tend="2867";Tstart="2744";shortTE="F";uid="d04485f0-5e90-4def-ae11-3f2a87b036ba"
WOFM01000334.1	RepeatMasker	Unknown	29167	29503	2055	+	.	ID="RND-1_FAMILY-133";Tend="1341";Tstart="998";shortTE="F";uid="b35a4e25-b61b-4340-9c81-a607b0ba3376"
WOFM01000334.1	RepeatMasker	Unknown	221287	221529	1466	+	.	ID="RND-1_FAMILY-60";Tend="1321";Tstart="1079";shortTE="F";uid="f7007119-571d-4b2d-8ef5-e5e00d114bf0"
WOFM01000334.1	RepeatMasker	Unknown	156498	157035	2960	+	.	ID="RND-4_FAMILY-454";Tend="1887";Tstart="1280";shortTE="F";uid="7f024246-662b-4067-8ce6-d6b8c3c2e81a"
WOFM01000334.1	RepeatMasker	DNA/CMC-Chapaev-3	85549	85905	1942	+	.	ID="RND-1_FAMILY-472";Tend="1573";Tstart="1149";shortTE="F";uid="4e660b09-1071-4ece-9f4d-fe49dfe7aed2"
WOFM01000334.1	RepeatMasker	Unknown	125848	126040	1274	+	.	ID="RND-5_FAMILY-2154";Tend="1205";Tstart="1017";shortTE="F";uid="68656352-32b7-46e1-bd81-10f5777ed0ff"
WOFM01000334.1	RepeatMasker	Unknown	57231	57778	2206	+	.	ID="RND-5_FAMILY-2131";Tend="1413";Tstart="857";shortTE="F";uid="c92a5d89-021a-47dc-9d7d-90f93fb660a2"
WOFM01000334.1	RepeatMasker	Unknown	157698	157945	1158	+	.	ID="RND-1_FAMILY-117";Tend="1227";Tstart="962";shortTE="F";uid="6b44b971-1560-4d2d-9066-465abfbc1abb"
WOFM01000334.1	RepeatMasker	LTR/Pao	159458	159577	619	+	.	ID="RND-1_FAMILY-1035";Tend="791";Tstart="674";shortTE="F";uid="b68f94cf-0d28-44e2-a212-a59c9e61579e"
WOFM01000334.1	RepeatMasker	Unknown	94488	94993	1201	+	.	ID="RND-6_FAMILY-9161";TEgroup="ctg_260%7CRND-6_FAMILY-9161%7C1";Tend="1753";Tstart="1380";shortTE="F";uid="6a6931d0-0c30-43f7-8df8-4dd3b18c2954"
WOFM01000334.1	RepeatMasker	Unknown	56867	57232	1971	+	.	ID="RND-3_FAMILY-526";Tend="1310";Tstart="954";shortTE="F";uid="dda763f9-bf99-4ab9-a842-dc69dc4fc430"
WOFM01000334.1	RepeatMasker	Unknown	196259	196428	997	+	.	ID="RND-1_FAMILY-169";Tend="1141";Tstart="939";shortTE="F";uid="8e7fe325-5214-49d0-92e1-db4a603d0b86"
WOFM01000334.1	RepeatMasker	LINE/I	105256	107080	2925	+	.	ID="RND-1_FAMILY-1098";Tend="3502";Tstart="1581";shortTE="F";uid="df699ab5-afe8-418a-9527-052d57a53512"
WOFM01000334.1	RepeatMasker	Unknown	27395	27744	2155	+	.	ID="RND-1_FAMILY-58";Tend="1304";Tstart="956";shortTE="F";uid="5fe82631-3814-452c-919f-25692c11846d"
WOFM01000334.1	RepeatMasker	Unknown	122962	123336	1881	+	.	ID="RND-4_FAMILY-986";Tend="1375";Tstart="1013";shortTE="F";uid="34a787c8-52ea-4569-99fc-b1c630edfacb"
WOFM01000334.1	RepeatMasker	Unknown	221772	223031	5383	+	.	ID="RND-5_FAMILY-5862";Tend="2751";Tstart="1462";shortTE="F";uid="83afa0d6-e749-45b1-a72e-76948cb878a6"
WOFM01000334.1	RepeatMasker	LTR/Copia	199092	202513	27935	+	.	ID="RND-6_FAMILY-1438";Tend="7852";Tstart="4398";shortTE="F";uid="650db095-b1ca-4069-ab8e-bcc49571928a"
WOFM01000334.1	RepeatMasker	Unknown	59285	59403	786	+	.	ID="RND-3_FAMILY-526";Tend="1434";Tstart="1316";shortTE="F";uid="85af7e12-1054-4f7f-a59f-10cb68ad3cbf"
WOFM01000334.1	RepeatMasker	LTR/Copia	10889	14092	26329	+	.	ID="RND-1_FAMILY-855";Tend="4067";Tstart="861";shortTE="F";uid="87e79c3c-eb0f-4022-8c07-6d25d749e246"
WOFM01000334.1	RepeatMasker	Unknown	193363	193580	1246	+	.	ID="RND-1_FAMILY-175";Tend="1045";Tstart="837";shortTE="F";uid="edd2691b-60e1-4d8f-ba93-f61b6d424ce4"
WOFM01000334.1	RepeatMasker	DNA	30158	30449	1296	+	.	ID="RND-1_FAMILY-134";Tend="1571";Tstart="1265";shortTE="F";uid="5e36ca3b-992a-487f-a93e-399be38318d9"
WOFM01000334.1	RepeatMasker	DNA/CMC-Transib	124205	124491	1715	+	.	ID="RND-4_FAMILY-1691";Tend="1186";Tstart="899";shortTE="F";uid="46b63c4e-21f5-4f95-b29c-2b547152ff16"
WOFM01000334.1	RepeatMasker	RC/Helitron	206536	206769	799	+	.	ID="RND-1_FAMILY-1113";Tend="1595";Tstart="1373";shortTE="F";uid="10fb6837-ca6b-40ea-bfcf-38c489f572cc"
WOFM01000334.1	RepeatMasker	Unknown	30802	31054	1655	+	.	ID="RND-1_FAMILY-58";Tend="1254";Tstart="999";shortTE="F";uid="d4346339-2d16-4e01-a2e4-7161dc7a1bf3"
WOFM01000334.1	RepeatMasker	Unknown	191685	192191	2327	+	.	ID="RND-6_FAMILY-835";Tend="1326";Tstart="808";shortTE="F";uid="00ef5b39-07da-4f5a-97c5-34d1fef4f454"
WOFM01000334.1	RepeatMasker	Unknown	155857	156344	3200	+	.	ID="RND-4_FAMILY-454";Tend="1283";Tstart="799";shortTE="F";uid="3ed68290-0c40-4c6b-82e8-9ba817fca4a7"
WOFM01000334.1	RepeatMasker	DNA/hAT	94946	95084	625	+	.	ID="RND-5_FAMILY-1560";Tend="1149";Tstart="1003";shortTE="F";uid="abaf68e7-bed6-4237-8beb-eba4b541cf1b"
WOFM01000334.1	RepeatMasker	LTR/Copia	159572	161640	16024	+	.	ID="RND-1_FAMILY-238";Tend="2910";Tstart="813";shortTE="F";uid="9fc7d409-2e78-494c-939e-6fef06ae4718"
WOFM01000334.1	RepeatMasker	DNA/Academ-1	211833	212145	1639	+	.	ID="RND-1_FAMILY-314";Tend="1064";Tstart="780";shortTE="F";uid="5f59c775-f89d-4118-8fc0-1f7afcbbdd4e"
WOFM01000334.1	RepeatMasker	Unknown	220157	220669	2466	+	.	ID="RND-5_FAMILY-5862";Tend="1435";Tstart="963";shortTE="F";uid="52fc6c88-43e7-4129-991f-4418d8b6dd99"
WOFM01000334.1	RepeatMasker	LTR/Gypsy	107395	107838	3591	+	.	ID="RND-1_FAMILY-781";Tend="5942";Tstart="5503";shortTE="F";uid="6a874db6-21ed-4786-a10d-50e2cdaff90d"
WOFM01000334.1	RepeatMasker	Unknown	49258	49583	1115	-	.	ID="RND-5_FAMILY-1347";Tend="1102";Tstart="694";shortTE="F";uid="2176bd50-15a0-4d26-8d78-357c654d4d58"
WOFM01000334.1	RepeatMasker	LINE/R1-LOA	72869	73073	587	-	.	ID="RND-6_FAMILY-149";Tend="1587";Tstart="1360";shortTE="F";uid="183c6abe-55e4-4ea7-918f-c77dbf9d8a9d"
WOFM01000334.1	RepeatMasker	RC/Helitron	44553	44818	764	-	.	ID="RND-6_FAMILY-4557";Tend="904";Tstart="616";shortTE="F";uid="54671f3c-7200-489b-9f39-fa66cd8dcf3e"
WOFM01000334.1	RepeatMasker	Unknown	73069	73550	1196	-	.	ID="RND-6_FAMILY-1925";Tend="1453";Tstart="890";shortTE="F";uid="8487a961-70ed-45f4-a1e4-82acaea2fb02"
WOFM01000334.1	RepeatMasker	Unknown	45324	45604	865	-	.	ID="RND-5_FAMILY-647";Tend="1200";Tstart="897";shortTE="F";uid="e8cf663f-974a-486b-844f-6ce7941626ef"
WOFM01000334.1	RepeatMasker	Unknown	150332	150638	1988	-	.	ID="RND-1_FAMILY-903";Tend="1208";Tstart="908";shortTE="F";uid="dee0d25b-af32-4eb8-9948-a306994aa7c4"
WOFM01000334.1	RepeatMasker	LTR/Gypsy	411	2315	13020	-	.	ID="RND-1_FAMILY-150";Tend="4755";Tstart="2821";shortTE="F";uid="506f388e-2b20-4fc0-b391-b5a8d0aec71b"
WOFM01000334.1	RepeatMasker	Unknown	205280	205541	1001	-	.	ID="RND-5_FAMILY-123";Tend="3240";Tstart="2982";shortTE="F";uid="cf5001e8-6804-4589-b381-36b2e2e3e3c0"
WOFM01000334.1	RepeatMasker	LINE/RTE-BovB	221534	221746	1234	-	.	ID="RND-6_FAMILY-194";Tend="1644";Tstart="1416";shortTE="F";uid="b3ed95b5-d0c4-44d0-8b21-bb2a490b1889"
WOFM01000334.1	RepeatMasker	Unknown	17441	17726	1220	-	.	ID="RND-4_FAMILY-282";Tend="1262";Tstart="960";shortTE="F";uid="88e9d867-ebdd-444d-99ea-0e3bbe29a798"
WOFM01000334.1	RepeatMasker	Unknown	96014	96486	3328	-	.	ID="RND-6_FAMILY-7056";Tend="1410";Tstart="912";shortTE="F";uid="b8112271-9b01-4d01-9e08-adab1072ace4"
WOFM01000334.1	RepeatMasker	LTR/Gypsy	4914	7719	16234	-	.	ID="RND-1_FAMILY-1084";Tend="8249";Tstart="5361";shortTE="F";uid="f777fbbe-f9ad-4671-9e3d-a1ea65b936d1"
WOFM01000334.1	RepeatMasker	LTR/Copia	96513	97366	6471	-	.	ID="RND-6_FAMILY-6352";Tend="1481";Tstart="631";shortTE="F";uid="0b01a195-6cd4-4aaf-9771-948deba01fcd"
WOFM01000334.1	RepeatMasker	DNA/MULE-MuDR?	30445	30775	1341	-	.	ID="RND-5_FAMILY-901";Tend="1455";Tstart="1125";shortTE="F";uid="5a7d4588-ae60-470f-aa60-2257701f3666"
WOFM01000334.1	RepeatMasker	Unknown	70194	70506	2035	-	.	ID="RND-1_FAMILY-251";Tend="1232";Tstart="907";shortTE="F";uid="436bfa50-13ea-4b34-ad70-93337e761d76"
WOFM01000334.1	RepeatMasker	Unknown	193863	194311	2651	-	.	ID="RND-1_FAMILY-133";Tend="1340";Tstart="894";shortTE="F";uid="8665ec0d-74ac-4c68-90ac-a52ab3d2a195"
WOFM01000334.1	RepeatMasker	Unknown	140448	140617	534	-	.	ID="RND-4_FAMILY-900";Tend="1282";Tstart="1121";shortTE="F";uid="3753f66e-9712-498e-8b08-78811c49eb58"
WOFM01000334.1	RepeatMasker	LTR/Pao	181931	189145	50165	-	.	ID="RND-6_FAMILY-802";Tend="7260";Tstart="1";shortTE="F";uid="c1bd8bac-1ac8-450f-b2ff-48f6be6faa50"
WOFM01000334.1	RepeatMasker	DNA	156323	156503	1048	-	.	ID="RND-5_FAMILY-4767";Tend="1069";Tstart="888";shortTE="F";uid="a8c186af-d9e5-4a63-89c2-db82feecbd9a"
WOFM01000334.1	RepeatMasker	LTR/Gypsy	3980	4925	6518	-	.	ID="RND-1_FAMILY-378";Tend="11451";Tstart="10493";shortTE="F";uid="1fbe3dda-6ebd-42ea-9f96-a02d71f2c4e7"
WOFM01000334.1	RepeatMasker	DNA/CMC-EnSpm	202961	203080	952	-	.	ID="RND-1_FAMILY-350";Tend="1015";Tstart="897";shortTE="F";uid="8bc0d317-5e11-4906-bd85-48530b7cf453"
WOFM01000334.1	RepeatMasker	Unknown	92468	92820	1278	-	.	ID="RND-1_FAMILY-778";Tend="1653";Tstart="1290";shortTE="F";uid="4fac52ca-0d95-4f2a-96f1-37efc8be9580"
WOFM01000334.1	RepeatMasker	Unknown	37064	37301	565	-	.	ID="RND-3_FAMILY-565";Tend="1376";Tstart="1066";shortTE="F";uid="86900e36-68c9-4cf7-8256-260f26908e30"
WOFM01000334.1	RepeatMasker	RC/Helitron	219608	219756	573	-	.	ID="RND-6_FAMILY-4557";Tend="872";Tstart="724";shortTE="F";uid="ba923b69-09de-4480-aff9-0a3fbd8d283a"
WOFM01000334.1	RepeatMasker	Unknown	60793	61205	664	-	.	ID="RND-1_FAMILY-251";TEgroup="ctg_260%7CRND-1_FAMILY-251%7C1";Tend="1229";Tstart="936";shortTE="T";uid="9a17e392-dbca-4647-9ead-ad0cfa9c471e"
WOFM01000334.1	RepeatMasker	Unknown	104888	105220	2379	-	.	ID="RND-1_FAMILY-396";Tend="1274";Tstart="897";shortTE="F";uid="dfef9796-48f1-42ad-8ea0-0a248091b02c"
WOFM01000334.1	RepeatMasker	Unknown	93230	93384	629	-	.	ID="RND-6_FAMILY-1576";Tend="1112";Tstart="966";shortTE="F";uid="b6dc855e-e25a-4559-90d2-f922632a8a24"
WOFM01000334.1	RepeatMasker	Unknown	49035	49259	587	-	.	ID="RND-6_FAMILY-1576";Tend="1335";Tstart="1103";shortTE="F";uid="650a3d6f-7444-456e-811a-e4306d4e559b"
WOFM01000334.1	RepeatMasker	LTR/Copia	79679	81260	9686	-	.	ID="RND-5_FAMILY-1268";Tend="1903";Tstart="303";shortTE="F";uid="a19ab2bf-25f6-4ee2-b2c2-80dfe91d4f8d"
WOFM01000334.1	RepeatMasker	Unknown	115888	116132	1941	-	.	ID="RND-6_FAMILY-5582";Tend="1108";Tstart="864";shortTE="F";uid="964c08cd-b679-494b-aeed-25f72c8cc2e9"
WOFM01000334.1	RepeatMasker	Unknown	38418	38680	1250	-	.	ID="RND-1_FAMILY-128";Tend="1250";Tstart="985";shortTE="F";uid="b8874e45-436f-4467-ad5c-e77704624878"
WOFM01000334.1	RepeatMasker	Unknown	216113	216239	420	-	.	ID="RND-5_FAMILY-4802";Tend="1207";Tstart="1098";shortTE="F";uid="b1af8f11-bfb4-4881-8c90-7158a62c74ca"
WOFM01000334.1	RepeatMasker	Unknown	136215	136423	933	-	.	ID="RND-1_FAMILY-175";Tend="1044";Tstart="869";shortTE="F";uid="41b3f226-a460-4466-be3e-77f1aaaf0a77"
WOFM01000334.1	RepeatMasker	LINE/L2	77591	79606	15796	-	.	ID="RND-1_FAMILY-257";Tend="2813";Tstart="811";shortTE="F";uid="a442ee3d-ac43-4a81-b0c4-2173cc0b204e"
WOFM01000334.1	RepeatMasker	Unknown	151345	151647	1831	-	.	ID="RND-5_FAMILY-134";Tend="1253";Tstart="944";shortTE="F";uid="165143b8-ef07-4289-a719-79eb6444bcf9"
WOFM01000334.1	RepeatMasker	Unknown	217381	218034	491	-	.	ID="RND-4_FAMILY-454";TEgroup="ctg_260%7CRND-4_FAMILY-454%7C1";Tend="1384";Tstart="857";shortTE="F";uid="d6828911-392c-488a-b253-5dc76e9ac690"
WOFM01000334.1	RepeatMasker	Unknown	16673	17067	3179	-	.	ID="RND-1_FAMILY-198";Tend="1334";Tstart="940";shortTE="F";uid="9c3ce8b1-d92f-46dd-a01e-e63302242f37"
WOFM01000334.1	RepeatMasker	LTR/Gypsy	161639	168499	50521	-	.	ID="RND-4_FAMILY-559";Tend="7725";Tstart="803";shortTE="F";uid="b426e1f0-3f55-438d-8a7a-5cea6b0b70f8"
WOFM01000334.1	RepeatMasker	LTR/Gypsy	2311	3530	5899	-	.	ID="RND-1_FAMILY-651";Tend="1478";Tstart="276";shortTE="F";uid="68a78bf8-2ae6-4a7d-b664-c12a5b31f950"
WOFM01000334.1	RepeatMasker	Unknown	150914	151227	2211	-	.	ID="RND-1_FAMILY-251";Tend="1229";Tstart="907";shortTE="F";uid="ce68a96f-38e9-4c21-9ccf-a611d0db7a8c"
WOFM01000334.1	RepeatMasker	Unknown	191386	191556	557	-	.	ID="RND-6_FAMILY-803";Tend="4352";Tstart="4186";shortTE="F";uid="9a2fa429-5d5d-43fb-bfe8-6b4008b3c4f2"
WOFM01000334.1	RepeatMasker	Unknown	69261	69598	2043	-	.	ID="RND-1_FAMILY-1133";Tend="1335";Tstart="991";shortTE="F";uid="6b47b5c8-aed7-4f0a-b985-fb46a78b6eac"
WOFM01000334.1	RepeatMasker	LINE/CR1	46056	46192	433	-	.	ID="RND-6_FAMILY-7490";Tend="5378";Tstart="5244";shortTE="F";uid="eefdbbb1-0be4-424a-92c2-828ea0106018"
WOFM01000334.1	RepeatMasker	DNA	40644	40780	745	-	.	ID="RND-5_FAMILY-4767";Tend="1040";Tstart="905";shortTE="F";uid="bec0ff0c-ed19-4384-a533-1f43b221e439"
WOFM01000334.1	RepeatMasker	DNA/hAT-Blackjack	62331	66602	29566	-	.	ID="RND-6_FAMILY-6985";Tend="4696";Tstart="524";shortTE="F";uid="f5298292-e484-44f1-a58f-e6e46295f9aa"
WOFM01000334.1	RepeatMasker	LTR/Gypsy	171082	171352	1955	-	.	ID="RND-1_FAMILY-698";Tend="2637";Tstart="2359";shortTE="F";uid="9b878e44-4035-4e93-b13b-a22c81657eee"
WOFM01000334.1	RepeatMasker	RC/Helitron	206150	206408	873	-	.	ID="RND-1_FAMILY-621";Tend="1453";Tstart="1197";shortTE="F";uid="7ebd2820-997b-4346-8981-82226355709f"
WOFM01000334.1	RepeatMasker	Unknown	21653	21771	467	-	.	ID="RND-5_FAMILY-1089";Tend="1313";Tstart="1192";shortTE="F";uid="a8fabf7b-cd30-4e55-9b62-6fc074a75a45"
WOFM01000334.1	RepeatMasker	Unknown	51930	52595	1592	-	.	ID="RND-1_FAMILY-933";TEgroup="ctg_260%7CRND-1_FAMILY-933%7C1";Tend="1472";Tstart="911";shortTE="F";uid="350650c2-9b87-4de5-a0bf-c1e20adcae5e"
WOFM01000334.1	RepeatMasker	DNA/PIF-Harbinger	103871	104429	1507	-	.	ID="RND-1_FAMILY-831";Tend="2241";Tstart="1664";shortTE="F";uid="9fd309ed-bc09-41cf-bd18-ba7b1fc75cf3"
WOFM01000334.1	RepeatMasker	DNA	125310	125444	790	-	.	ID="RND-5_FAMILY-4767";Tend="1047";Tstart="916";shortTE="F";uid="7fa25bd8-c6c9-4765-9efa-0ad3bb198ff9"
WOFM01000334.1	RepeatMasker	Unknown	128981	130513	8898	-	.	ID="RND-1_FAMILY-521";Tend="2385";Tstart="785";shortTE="F";uid="5ec96ab9-595b-4e94-a368-41c9101375f4"
WOFM01000334.1	RepeatMasker	Unknown	68312	68818	2100	-	.	ID="RND-5_FAMILY-3774";Tend="1235";Tstart="741";shortTE="F";uid="a1765625-fbd2-426e-8c61-bd3acea5bc41"
WOFM01000334.1	RepeatMasker	Unknown	215381	215904	4039	-	.	ID="RND-1_FAMILY-198";Tend="1480";Tstart="937";shortTE="F";uid="12404530-c1be-4879-9513-f3a9fa8e0a49"
WOFM01000334.1	RepeatMasker	Unknown	213131	213328	543	-	.	ID="RND-6_FAMILY-6981";Tend="1727";Tstart="1525";shortTE="F";uid="641ffedd-cf76-4283-8584-4842d57fb44f"
WOFM01000334.1	RepeatMasker	Unknown	61541	62242	2849	-	.	ID="RND-5_FAMILY-3774";Tend="1953";Tstart="1235";shortTE="F";uid="df32f183-c2d4-4b97-8404-f9be5744fc4d"
WOFM01000334.1	RepeatMasker	RC/Helitron	85458	85674	1196	-	.	ID="RND-4_FAMILY-590";Tend="1726";Tstart="1505";shortTE="F";uid="9f6bf160-e946-45bc-8638-937cb2481584"
WOFM01000334.1	RepeatMasker	Unknown	115782	115893	612	-	.	ID="RND-6_FAMILY-12739";Tend="1650";Tstart="1549";shortTE="F";uid="7c2d09f5-3250-4c77-98d6-8fabbfad2342"
WOFM01000334.1	RepeatMasker	LTR/Copia	81265	82004	4075	-	.	ID="RND-1_FAMILY-731";Tend="1541";Tstart="780";shortTE="F";uid="e80fb723-3533-4f85-af75-8710e53b0578"
WOFM01000334.1	RepeatMasker	Unknown	95182	95492	875	-	.	ID="RND-6_FAMILY-5387";Tend="1395";Tstart="1072";shortTE="F";uid="52034606-5892-4e29-af5d-aefe385348fd"
WOFM01000334.1	RepeatMasker	Unknown	143544	143647	448	-	.	ID="RND-5_FAMILY-634";Tend="1537";Tstart="1435";shortTE="F";uid="a0546b37-174f-432d-8265-070b99d4fddd"
WOFM01000334.1	RepeatMasker	Unknown	158513	158791	847	-	.	ID="RND-1_FAMILY-328";Tend="1282";Tstart="996";shortTE="F";uid="e7903e11-e0bb-49ce-989d-e4162d02def2"
WOFM01000334.1	RepeatMasker	LTR/Copia	196610	199097	1047	-	.	ID="RND-5_FAMILY-233";TEgroup="ctg_260%7CRND-5_FAMILY-233%7C1";Tend="5520";Tstart="3151";shortTE="F";uid="f5532fe5-241f-4980-9064-54ac1898aa95"
WOFM01000334.1	RepeatMasker	Unknown	51797	51932	670	-	.	ID="RND-6_FAMILY-1182";Tend="1215";Tstart="1081";shortTE="F";uid="3831cdc8-29b0-47d2-9a6b-23cc439a0894"
WOFM01000334.1	RepeatMasker	DNA/Maverick	97367	101382	35321	-	.	ID="RND-6_FAMILY-3885";Tend="4740";Tstart="728";shortTE="F";uid="b3a58890-5d54-4a28-94ff-7aefa1acbcae"
WOFM01000334.1	RepeatMasker	Unknown	34718	34882	891	-	.	ID="RND-1_FAMILY-317";Tend="1082";Tstart="910";shortTE="F";uid="569d11e2-4eb1-47b6-a76a-e7946083a6fd"
WOFM01000334.1	RepeatMasker	Unknown	190852	191080	1932	-	.	ID="RND-6_FAMILY-803";Tend="4414";Tstart="4186";shortTE="F";uid="b3031f22-df1b-4333-8969-db88866fa4ca"
WOFM01000334.1	RepeatMasker	Unknown	95749	95947	901	-	.	ID="RND-6_FAMILY-671";Tend="1115";Tstart="926";shortTE="F";uid="e93bb9fd-b2e1-4887-856d-dac4ea094d42"
WOFM01000334.1	RepeatMasker	Unknown	107907	108080	1273	-	.	ID="RND-1_FAMILY-70";Tend="1168";Tstart="995";shortTE="F";uid="66ae24c3-0d4e-4ce8-bfac-9085e12617fc"
WOFM01000334.1	RepeatMasker	Unknown	66788	67647	6777	-	.	ID="RND-6_FAMILY-4110";Tend="2187";Tstart="1315";shortTE="F";uid="042973bc-360e-45df-8182-1be2dcbb86e5"
WOFM01000334.1	RepeatMasker	Unknown	126656	126845	760	-	.	ID="RND-1_FAMILY-175";Tend="1036";Tstart="848";shortTE="F";uid="1df1ebfc-671d-4568-ab03-30aaa50f38d8"
WOFM01000334.1	RepeatMasker	Unknown	179626	181930	21163	-	.	ID="RND-6_FAMILY-803";Tend="4414";Tstart="2007";shortTE="F";uid="98a35ff8-d72d-4df7-8d47-ba9badc5ac20"
WOFM01000334.1	RepeatMasker	LINE/R1-LOA	73543	73754	544	-	.	ID="RND-6_FAMILY-149";Tend="1377";Tstart="1150";shortTE="F";uid="0ecaab9e-47ad-4583-ac65-10f5c0a98aa5"
WOFM01000334.1	RepeatMasker	LTR/Copia	176994	178536	4185	-	.	ID="RND-1_FAMILY-123";Tend="4893";Tstart="3419";shortTE="F";uid="e55a78ae-f160-483b-9418-70fb47aacac6"
WOFM01000334.1	RepeatMasker	DNA/Sola-2	203881	204190	1473	-	.	ID="RND-6_FAMILY-150";Tend="1274";Tstart="944";shortTE="F";uid="728f9485-431d-4f06-9527-f737120f6615"
WOFM01000334.1	RepeatMasker	Unknown	46709	46889	1310	-	.	ID="RND-1_FAMILY-70";Tend="1169";Tstart="994";shortTE="F";uid="0c73464e-6e9b-40f0-b11a-5136e79a4160"
WOFM01000334.1	RepeatMasker	Unknown	145537	145927	3071	-	.	ID="RND-1_FAMILY-396";Tend="1285";Tstart="887";shortTE="F";uid="63f193e5-6ab9-4c13-94d9-ef8d2ea8f069"
WOFM01000334.1	RepeatMasker	Unknown	67898	68150	988	-	.	ID="RND-1_FAMILY-1027";Tend="1201";Tstart="966";shortTE="F";uid="6a64cde9-4fd5-447e-833b-19172889ac4f"
WOFM01000334.1	RepeatMasker	LTR/Gypsy	155098	155525	2764	-	.	ID="RND-1_FAMILY-118";Tend="1297";Tstart="825";shortTE="F";uid="6ca0e7ef-663f-4e05-a766-5d3978819a0d"
WOFM01000334.1	RepeatMasker	Unknown	38679	39007	1709	-	.	ID="RND-4_FAMILY-986";Tend="1374";Tstart="1018";shortTE="F";uid="ee837770-7b99-486d-a6d0-1916d6ba947b"
WOFM01000334.1	RepeatMasker	DNA/hAT-hAT19	140725	140894	901	-	.	ID="RND-6_FAMILY-4704";Tend="1564";Tstart="1392";shortTE="F";uid="71c45426-9ff8-4442-a850-3e5ea3646855"
WOFM01000334.1	RepeatMasker	Unknown	31466	31794	1891	-	.	ID="RND-1_FAMILY-377";Tend="1300";Tstart="963";shortTE="F";uid="f921a776-efd1-46ec-b309-ec5906c74c09"
WOFM01000334.1	RepeatMasker	LTR/Copia	202697	202961	1923	-	.	ID="RND-1_FAMILY-123";Tend="8121";Tstart="7836";shortTE="F";uid="54ce8835-2dff-4901-a263-c858a0050c69"
WOFM01000334.1	RepeatMasker	Unknown	124867	125247	1167	-	.	ID="RND-5_FAMILY-383";Tend="1357";Tstart="923";shortTE="F";uid="483a54a7-0fbd-45dd-acf6-8ea2b68c1aab"
WOFM01000334.1	RepeatMasker	Unknown	39064	39294	800	-	.	ID="RND-1_FAMILY-328";Tend="1262";Tstart="1030";shortTE="F";uid="126ebfd3-eff2-4cba-a7c9-4f6bcb3475f7"
WOFM01000334.1	RepeatMasker	Unknown	23202	23579	1620	-	.	ID="RND-1_FAMILY-133";Tend="1316";Tstart="893";shortTE="F";uid="95d939f5-7e59-4849-8566-b4ffb724bd98"
WOFM01000335.1	RepeatMasker	Unknown	26283	26947	5122	+	.	ID="RND-1_FAMILY-811";Tend="1600";Tstart="945";shortTE="F";uid="4356a46a-1d98-47bd-a132-ec131fc4ce2f"
WOFM01000335.1	RepeatMasker	LTR/Gypsy	1	1315	10019	+	.	ID="RND-1_FAMILY-922";Tend="8379";Tstart="7045";shortTE="F";uid="dc100d0c-7cf3-4335-b333-096f82d67bac"
WOFM01000335.1	RepeatMasker	LINE/R2-NeSL	69172	69564	2778	+	.	ID="RND-3_FAMILY-38";Tend="1458";Tstart="1069";shortTE="F";uid="65c7dbc8-d21f-4f8d-b9a4-5474c062327f"
WOFM01000335.1	RepeatMasker	Unknown	1379	1818	972	+	.	ID="RND-1_FAMILY-117";TEgroup="ctg_261%7CRND-1_FAMILY-117%7C1";Tend="1250";Tstart="946";shortTE="F";uid="50d851d7-ec55-4aa8-99d2-91cb17d6ea24"
WOFM01000335.1	RepeatMasker	LTR/Gypsy	76927	77076	570	+	.	ID="RND-6_FAMILY-3881";Tend="1751";Tstart="1608";shortTE="F";uid="0ec1ca0d-bdd1-434b-a227-88381d11ecbb"
WOFM01000335.1	RepeatMasker	DNA/Maverick	46995	52339	30233	+	.	ID="RND-6_FAMILY-3885";Tend="6021";Tstart="760";shortTE="F";uid="e5b4fecb-a5cd-4d26-ad46-33160e7944b1"
WOFM01000335.1	RepeatMasker	Unknown	15530	15635	476	+	.	ID="RND-4_FAMILY-128";Tend="1013";Tstart="909";shortTE="F";uid="4855950e-7ece-4594-bc51-1dbc0afdbd5e"
WOFM01000335.1	RepeatMasker	Unknown	40933	42733	14227	+	.	ID="RND-1_FAMILY-313";Tend="2682";Tstart="888";shortTE="F";uid="926d4356-3706-410a-8f08-5b53253b50af"
WOFM01000335.1	RepeatMasker	LTR/Gypsy	52867	59730	52029	+	.	ID="RND-1_FAMILY-91";Tend="6864";Tstart="1";shortTE="F";uid="1706aba4-8025-4970-9f21-044b98941b6f"
WOFM01000335.1	RepeatMasker	Unknown	14577	14909	1698	+	.	ID="RND-1_FAMILY-299";Tend="1439";Tstart="1107";shortTE="F";uid="31875a59-325e-4cf6-867f-2678d9a550d5"
WOFM01000335.1	RepeatMasker	Unknown	25625	25940	1892	+	.	ID="RND-1_FAMILY-721";Tend="1196";Tstart="899";shortTE="F";uid="a978006e-2570-4848-bfbe-63794eeae016"
WOFM01000335.1	RepeatMasker	Unknown	16107	16272	939	+	.	ID="RND-4_FAMILY-1091";Tend="1113";Tstart="946";shortTE="F";uid="30bc062f-16c1-489b-956f-12e1e81a7a72"
WOFM01000335.1	RepeatMasker	Unknown	25954	26137	619	+	.	ID="RND-5_FAMILY-647";Tend="1089";Tstart="886";shortTE="F";uid="66b7838d-5658-45e7-b0c5-0930517864ee"
WOFM01000335.1	RepeatMasker	LTR/Copia	61021	62292	1908	+	.	ID="RND-6_FAMILY-52";Tend="2268";Tstart="997";shortTE="F";uid="8593e1cd-86f3-4cf7-acd5-813e1dd83983"
WOFM01000335.1	RepeatMasker	LTR/Copia	43305	43722	1087	+	.	ID="RND-6_FAMILY-52";Tend="920";Tstart="505";shortTE="F";uid="4b55cf0a-a51b-430e-bdfd-46f41f0320d4"
WOFM01000335.1	RepeatMasker	Unknown	22067	22327	642	+	.	ID="RND-5_FAMILY-3446";Tend="1524";Tstart="874";shortTE="F";uid="104145cd-ee4b-43c5-8acf-dd04676e1f37"
WOFM01000335.1	RepeatMasker	LTR/Gypsy	27247	28882	6891	+	.	ID="RND-1_FAMILY-1122";Tend="2733";Tstart="1106";shortTE="F";uid="486d23a7-2cc3-484f-aa9c-cdbf23ea8d21"
WOFM01000335.1	RepeatMasker	Unknown	3597	4393	1901	+	.	ID="RND-6_FAMILY-6042";TEgroup="ctg_261%7CRND-6_FAMILY-6042%7C1";Tend="1838";Tstart="751";shortTE="F";uid="5887b811-7bc4-4862-889f-2d32166cf2a5"
WOFM01000335.1	RepeatMasker	Unknown	35046	35160	549	+	.	ID="RND-5_FAMILY-1425";Tend="2049";Tstart="1944";shortTE="F";uid="ca31d4ad-8853-4192-a726-9ad8875f0284"
WOFM01000335.1	RepeatMasker	LTR/Gypsy	29460	29901	887	+	.	ID="RND-1_FAMILY-1122";Tend="3336";Tstart="2847";shortTE="F";uid="23397326-f766-4050-8716-b04e69d50d6b"
WOFM01000335.1	RepeatMasker	Unknown	65493	65943	2836	+	.	ID="RND-6_FAMILY-1324";Tend="1284";Tstart="827";shortTE="F";uid="8f1d34a0-0f2c-4410-9566-b16ccc2ccb81"
WOFM01000335.1	RepeatMasker	LTR/Gypsy	93534	93848	601	+	.	ID="RND-1_FAMILY-781";Tend="5835";Tstart="5639";shortTE="F";uid="4d677cc7-94dc-4487-a2ed-e2df3ef8452d"
WOFM01000335.1	RepeatMasker	LTR/Gypsy	19204	19525	1393	+	.	ID="RND-1_FAMILY-800";Tend="1262";Tstart="940";shortTE="F";uid="346c72dd-24e1-4aed-980b-cf692ff7f419"
WOFM01000335.1	RepeatMasker	LTR/Gypsy	18745	18980	1556	+	.	ID="RND-1_FAMILY-651";Tend="8109";Tstart="7875";shortTE="F";uid="d3421fb8-8dc3-4dbe-827c-0d323480e5f7"
WOFM01000335.1	RepeatMasker	Unknown	2161	2335	1225	+	.	ID="RND-1_FAMILY-175";Tend="1045";Tstart="868";shortTE="F";uid="098ff8f9-3a45-486c-947a-9b3bf6d3365c"
WOFM01000335.1	RepeatMasker	LTR/Gypsy	76325	76932	3208	+	.	ID="RND-6_FAMILY-5486";Tend="1395";Tstart="783";shortTE="F";uid="89924a7b-4cc9-44a1-869b-bba6e3661a06"
WOFM01000335.1	RepeatMasker	DNA/CMC-Transib	66068	66171	573	+	.	ID="RND-4_FAMILY-1691";Tend="994";Tstart="890";shortTE="F";uid="a7f084fa-af39-408c-9f82-a3efbc05c31d"
WOFM01000335.1	RepeatMasker	DNA/CMC-Transib	67347	67830	1784	+	.	ID="RND-4_FAMILY-1691";Tend="1507";Tstart="993";shortTE="F";uid="2123b0dc-5f84-49a4-9b6c-7c8280cd1321"
WOFM01000335.1	RepeatMasker	DNA/TcMar-m44	10313	10701	2170	+	.	ID="RND-1_FAMILY-929";Tend="1331";Tstart="931";shortTE="F";uid="90d6bcee-42aa-482f-b0e0-cd2ee63145fe"
WOFM01000335.1	RepeatMasker	Unknown	69562	69885	1969	+	.	ID="RND-6_FAMILY-1324";Tend="1968";Tstart="1645";shortTE="F";uid="76ee9abd-f22e-4428-beea-b94597439138"
WOFM01000335.1	RepeatMasker	Unknown	65940	66084	1023	+	.	ID="RND-1_FAMILY-139";Tend="1046";Tstart="891";shortTE="F";uid="ea7c7529-425b-4613-b0ee-1437c15f49ad"
WOFM01000335.1	RepeatMasker	Unknown	73243	73962	4039	+	.	ID="RND-1_FAMILY-139";Tend="1776";Tstart="1053";shortTE="F";uid="b75d0b5c-636c-4852-8ca3-d886428dc697"
WOFM01000335.1	RepeatMasker	Unknown	34372	34540	791	+	.	ID="RND-5_FAMILY-935";Tend="1114";Tstart="960";shortTE="F";uid="930f14dc-7b0f-42e0-b16b-4b598c300f14"
WOFM01000335.1	RepeatMasker	Unknown	19901	20380	2985	+	.	ID="RND-1_FAMILY-624";Tend="1429";Tstart="965";shortTE="F";uid="2cccf764-8aa1-4f4e-865d-fbe1f34d4097"
WOFM01000335.1	RepeatMasker	Unknown	66777	66974	664	+	.	ID="RND-6_FAMILY-532";Tend="1265";Tstart="1018";shortTE="F";uid="e4820a7a-ce71-437a-a419-486b091d0aa0"
WOFM01000335.1	RepeatMasker	LTR/Gypsy	52321	56087	24505	-	.	ID="RND-1_FAMILY-419";Tend="3710";Tstart="1";shortTE="F";uid="fb482839-dc60-445c-a16a-636e447ea88d"
WOFM01000335.1	RepeatMasker	Unknown	28913	29422	3560	-	.	ID="RND-6_FAMILY-7056";Tend="1409";Tstart="899";shortTE="F";uid="ba24c8ed-8c15-4dcb-804c-45cb93ed7eed"
WOFM01000335.1	RepeatMasker	Unknown	20507	20824	2052	-	.	ID="RND-5_FAMILY-1247";Tend="1213";Tstart="898";shortTE="F";uid="7ef3b492-4c94-4216-9274-719c346bff68"
WOFM01000335.1	RepeatMasker	LTR/Copia	40504	40931	891	-	.	ID="RND-6_FAMILY-5219";Tend="2910";Tstart="2479";shortTE="F";uid="aec8987b-2c21-45ee-9105-a6e132e5f094"
WOFM01000335.1	RepeatMasker	Unknown	16547	16695	740	-	.	ID="RND-1_FAMILY-60";Tend="1110";Tstart="959";shortTE="F";uid="99e78e2c-4b62-4fd9-aca2-bbbcdf2fc721"
WOFM01000335.1	RepeatMasker	LTR/Gypsy	94067	94776	5185	-	.	ID="RND-1_FAMILY-1062";Tend="5729";Tstart="5042";shortTE="F";uid="ef3912af-1692-484e-a78d-85670bba83b3"
WOFM01000335.1	RepeatMasker	LTR/Pao	68199	68428	1501	-	.	ID="RND-5_FAMILY-4697";Tend="459";Tstart="222";shortTE="F";uid="9c60ba9f-56b8-4c25-b50b-ad600b840771"
WOFM01000335.1	RepeatMasker	Unknown	34844	35019	1280	-	.	ID="RND-1_FAMILY-70";Tend="1165";Tstart="990";shortTE="F";uid="0b24ab68-485a-45e0-abe9-66c014dc05e6"
WOFM01000335.1	RepeatMasker	Unknown	31341	31505	1389	-	.	ID="RND-1_FAMILY-70";Tend="1167";Tstart="1003";shortTE="F";uid="aa906d0e-a171-40d9-b384-8598c1a8af52"
WOFM01000335.1	RepeatMasker	Unknown	68415	69171	5658	-	.	ID="RND-1_FAMILY-607";Tend="1556";Tstart="798";shortTE="F";uid="3613fbd7-4c89-4b42-9be5-0b5e850db85a"
WOFM01000335.1	RepeatMasker	LINE/R2-NeSL	1794	2167	2265	-	.	ID="RND-3_FAMILY-38";Tend="1328";Tstart="955";shortTE="F";uid="332c53cd-ba28-4751-a650-64f2888443d3"
WOFM01000335.1	RepeatMasker	Unknown	72794	73575	5162	-	.	ID="RND-6_FAMILY-3860";Tend="1738";Tstart="941";shortTE="F";uid="11a66c5c-98c9-4e9c-b9f5-c3f04682d9ed"
WOFM01000335.1	RepeatMasker	Unknown	70610	71154	1350	-	.	ID="RND-1_FAMILY-449";Tend="1845";Tstart="986";shortTE="F";uid="7c3b4501-de62-4acb-a167-608dedc7d288"
WOFM01000335.1	RepeatMasker	Unknown	19575	19871	1155	-	.	ID="RND-1_FAMILY-561";TEgroup="ctg_261%7CRND-1_FAMILY-561%7C1";Tend="1388";Tstart="932";shortTE="F";uid="6a1c3275-48b2-4ffc-8086-6be1c02ff45f"
WOFM01000335.1	RepeatMasker	Unknown	15205	15311	524	-	.	ID="RND-6_FAMILY-1056";Tend="949";Tstart="839";shortTE="F";uid="f9ae694b-1667-45bb-8b64-64d6cfbe6b88"
WOFM01000335.1	RepeatMasker	LINE/R2-NeSL	67907	68037	766	-	.	ID="RND-3_FAMILY-38";Tend="1331";Tstart="1201";shortTE="F";uid="b67e4fcf-7787-41ca-ad47-a95957aef3c1"
WOFM01000335.1	RepeatMasker	LTR/Gypsy	43750	46986	21015	-	.	ID="RND-6_FAMILY-42";Tend="8906";Tstart="5612";shortTE="F";uid="79ed2f22-5cc9-42a3-8c5a-95fb67a1b2c9"
WOFM01000335.1	RepeatMasker	DNA/PIF-Harbinger	26111	26287	942	-	.	ID="RND-1_FAMILY-228";Tend="7023";Tstart="6847";shortTE="F";uid="29499953-5452-4b9a-8311-daca48f7b9d2"
WOFM01000335.1	RepeatMasker	DNA/PIF-Harbinger	32244	34381	11586	-	.	ID="RND-1_FAMILY-831";Tend="2621";Tstart="471";shortTE="F";uid="82f4bfa0-3963-4232-af66-74f7d133b7e2"
WOFM01000335.1	RepeatMasker	LTR	22859	23304	2273	-	.	ID="RND-5_FAMILY-828";Tend="1311";Tstart="849";shortTE="F";uid="9ae3e9ea-07ba-4247-9933-dc5cf9ab29ff"
WOFM01000335.1	RepeatMasker	Unknown	66165	66308	930	-	.	ID="RND-6_FAMILY-3860";Tend="1766";Tstart="1619";shortTE="F";uid="9bb3b3d8-6aee-4a39-bfd2-044b34db2149"
WOFM01000335.1	RepeatMasker	Unknown	25935	26087	721	-	.	ID="RND-6_FAMILY-3099";Tend="1261";Tstart="1107";shortTE="F";uid="df9f15e7-a6cf-4412-933e-9199579e4020"
WOFM01000335.1	RepeatMasker	Unknown	9664	10226	4108	-	.	ID="RND-1_FAMILY-901";Tend="1554";Tstart="961";shortTE="F";uid="ca9cca9c-c94e-4f83-b969-f8f517f54420"
WOFM01000335.1	RepeatMasker	LTR/Gypsy	21901	22137	959	-	.	ID="GYPSY-24_DEL-I";Tend="2821";Tstart="2587";shortTE="F";uid="7e34c222-dbfd-4ae1-b42b-a610a89ed725"
WOFM01000335.1	RepeatMasker	LTR/Gypsy	7868	8400	2696	-	.	ID="RND-4_FAMILY-1540";Tend="2792";Tstart="2269";shortTE="F";uid="81ed05b3-aa6b-4654-bab4-328ceca9cfad"
WOFM01000335.1	RepeatMasker	LTR/Gypsy	10701	14167	7944	-	.	ID="RND-6_FAMILY-2140";TEgroup="ctg_261%7CRND-6_FAMILY-2140%7C1";Tend="4595";Tstart="365";shortTE="F";uid="6e361620-33de-4203-add6-592a393d4ac4"
WOFM01000335.1	RepeatMasker	Unknown	7173	7486	1616	-	.	ID="RND-1_FAMILY-251";Tend="1232";Tstart="906";shortTE="F";uid="cba7ddee-667b-4d31-9e3a-0fff5c1f3603"
WOFM01000335.1	RepeatMasker	Unknown	62857	63111	1547	-	.	ID="RND-1_FAMILY-1057";Tend="1222";Tstart="976";shortTE="F";uid="f233c6c5-30e4-48a2-af67-83291234de11"
WOFM01000335.1	RepeatMasker	LTR/Copia	81852	88186	39555	-	.	ID="RND-1_FAMILY-113";Tend="7298";Tstart="870";shortTE="F";uid="98652800-6d86-4c38-bbb1-c7fd91293001"
WOFM01000335.1	RepeatMasker	Unknown	7479	7873	1994	-	.	ID="RND-6_FAMILY-1056";Tend="1329";Tstart="946";shortTE="F";uid="85fa463f-0b93-4aed-aa93-a0b52f6443ae"
WOFM01000335.1	RepeatMasker	DNA/Kolobok-T2	60530	61014	2416	-	.	ID="RND-4_FAMILY-21";Tend="7781";Tstart="7280";shortTE="F";uid="83a3515d-5805-4d51-a1f8-1d6c452416a3"
WOFM01000335.1	RepeatMasker	LTR/Gypsy	9500	9686	872	-	.	ID="RND-6_FAMILY-2140";Tend="3018";Tstart="2858";shortTE="F";uid="2f3f790e-b127-412b-8e9f-a72ac430e9c1"
WOFM01000335.1	RepeatMasker	LTR/Gypsy	60063	60494	3389	-	.	ID="RND-6_FAMILY-1552";Tend="1209";Tstart="768";shortTE="F";uid="ffd018b1-fd69-4fae-923a-356903d44260"
WOFM01000335.1	RepeatMasker	Unknown	14894	15211	2037	-	.	ID="RND-1_FAMILY-1054";Tend="935";Tstart="623";shortTE="F";uid="0fd4147c-dddc-4d1b-b401-0c4ac08e2e57"
WOFM01000335.1	RepeatMasker	DNA/PIF-Harbinger	26947	27078	559	-	.	ID="RND-1_FAMILY-831";Tend="6555";Tstart="6404";shortTE="F";uid="45d7b9b1-74e9-4e5e-a362-8f451531cc98"
WOFM01000335.1	RepeatMasker	LTR/Pao	93843	93969	981	-	.	ID="RND-6_FAMILY-5473";Tend="773";Tstart="647";shortTE="F";uid="1ebe9ca6-10ab-4261-b6b0-b4132c740c3e"
WOFM01000335.1	RepeatMasker	Unknown	15636	15870	1899	-	.	ID="RND-1_FAMILY-60";Tend="1399";Tstart="1088";shortTE="F";uid="b7210a1e-a81d-4b3a-97a1-f3fba6645f51"
WOFM01000335.1	RepeatMasker	Unknown	68034	68199	1284	-	.	ID="RND-1_FAMILY-607";Tend="1712";Tstart="1547";shortTE="F";uid="b9a688f7-2840-4271-8e42-4876f005d21d"
WOFM01000335.1	RepeatMasker	Unknown	29953	30126	1408	-	.	ID="RND-1_FAMILY-70";Tend="1165";Tstart="991";shortTE="F";uid="793545d0-1ffc-4d17-85f5-3b3bd14daec5"
WOFM01000335.1	RepeatMasker	LTR/Copia	88181	92802	23432	-	.	ID="RND-6_FAMILY-57";Tend="5724";Tstart="1081";shortTE="F";uid="844a2def-1890-4c15-ac98-c94ae430b09e"
WOFM01000335.1	RepeatMasker	LINE/RTE-BovB	6635	7181	2883	-	.	ID="RND-3_FAMILY-11";Tend="1470";Tstart="926";shortTE="F";uid="3b36c9c9-6214-432f-bbf7-9de8f5d5c036"
WOFM01000335.1	RepeatMasker	Unknown	30223	31197	2457	-	.	ID="RND-5_FAMILY-123";Tend="4389";Tstart="3395";shortTE="F";uid="5922b0c4-9df2-450e-96da-8eb8316cc45e"
WOFM01000335.1	RepeatMasker	LTR/Gypsy	2811	3207	1520	-	.	ID="RND-1_FAMILY-13";Tend="6953";Tstart="6565";shortTE="F";uid="379ce44b-1a1a-47c1-bded-6575e663cf93"
WOFM01000335.1	RepeatMasker	Unknown	27078	27252	1433	-	.	ID="RND-1_FAMILY-70";Tend="1165";Tstart="991";shortTE="F";uid="581f43b6-b8ae-40fd-a62a-a8a2e382b2e7"
WOFM01000335.1	RepeatMasker	LTR/Copia	40200	40503	2355	-	.	ID="RND-6_FAMILY-5311";Tend="880";Tstart="576";shortTE="F";uid="7b62d3b0-6fea-4289-86eb-461b2fbc5f54"
WOFM01000335.1	RepeatMasker	Unknown	6228	6625	1326	-	.	ID="RND-6_FAMILY-5309";Tend="2598";Tstart="2215";shortTE="F";uid="e0fe4ab2-6abc-4aaf-b777-049897b123fc"
WOFM01000335.1	RepeatMasker	RC/Helitron	16385	16534	465	-	.	ID="HELITRON-N22_LMI";Tend="172";Tstart="29";shortTE="F";uid="c8060611-4ad3-4a8e-98d7-a2c15150bd61"
WOFM01000335.1	RepeatMasker	Unknown	21341	21490	477	-	.	ID="RND-6_FAMILY-532";Tend="968";Tstart="840";shortTE="F";uid="25570f1e-ae8c-4bc5-abd9-c560744363a1"
WOFM01000335.1	RepeatMasker	Unknown	34426	34599	927	-	.	ID="RND-6_FAMILY-2836";Tend="1368";Tstart="1186";shortTE="F";uid="442785ea-2545-4bd7-baa7-db43adfb6f4e"
WOFM01000335.1	RepeatMasker	Unknown	35161	40198	44385	-	.	ID="RND-5_FAMILY-563";Tend="5320";Tstart="285";shortTE="F";uid="4b0b1d23-9357-492d-b401-842177349082"
WOFM01000335.1	RepeatMasker	Unknown	22328	22731	1009	-	.	ID="RND-5_FAMILY-4307";Tend="1290";Tstart="889";shortTE="F";uid="28b2bd28-3e62-4e36-90bf-7d029f878999"
WOFM01000335.1	RepeatMasker	LINE/R2-NeSL	66992	67368	2493	-	.	ID="RND-3_FAMILY-38";Tend="1296";Tstart="925";shortTE="F";uid="7604d450-9f07-450b-9c72-b44125ff6e5a"
WOFM01000336.1	RepeatMasker	Unknown	462534	462640	472	+	.	ID="RND-1_FAMILY-10";Tend="1053";Tstart="968";shortTE="F";uid="2ae5c0e1-4027-46b4-bb5a-4d9cefd6e0ab"
WOFM01000336.1	RepeatMasker	Unknown	431534	431682	710	+	.	ID="RND-4_FAMILY-1083";Tend="1466";Tstart="1306";shortTE="F";uid="1cc1540b-62e2-4245-9a4a-2eedc7b60446"
WOFM01000336.1	RepeatMasker	LTR/Gypsy	224308	224759	1553	+	.	ID="RND-5_FAMILY-1994";Tend="1252";Tstart="796";shortTE="F";uid="adce1fb0-1aed-479a-bfe4-2a1301b457ae"
WOFM01000336.1	RepeatMasker	Unknown	321332	321485	1459	+	.	ID="RND-1_FAMILY-10";Tend="1862";Tstart="1488";shortTE="F";uid="f488a613-1674-4db1-8ac8-c204c650fd14"
WOFM01000336.1	RepeatMasker	Unknown	91310	91572	1535	+	.	ID="RND-1_FAMILY-814";Tend="1276";Tstart="1017";shortTE="F";uid="72d2abfd-781d-4427-9928-5287cd10d95b"
WOFM01000336.1	RepeatMasker	Unknown	5470	5576	489	+	.	ID="RND-6_FAMILY-5309";Tend="2339";Tstart="2233";shortTE="F";uid="5b47c0c0-8353-463a-b2a7-ab82b3869012"
WOFM01000336.1	RepeatMasker	Unknown	677770	678069	1031	+	.	ID="RND-1_FAMILY-307";Tend="1488";Tstart="1142";shortTE="F";uid="a97a339d-e28c-4d9a-b434-8c9177f32f1a"
WOFM01000336.1	RepeatMasker	Unknown	448069	448359	1984	+	.	ID="RND-1_FAMILY-306";Tend="1221";Tstart="924";shortTE="F";uid="b89f0936-0af4-4710-a119-eca0652e5df5"
WOFM01000336.1	RepeatMasker	Unknown	542475	542756	1361	+	.	ID="RND-4_FAMILY-2415";Tend="919";Tstart="656";shortTE="F";uid="47764301-3c7e-4752-8864-1d476250dbc6"
WOFM01000336.1	RepeatMasker	DNA/Kolobok-T2?	476731	477178	1844	+	.	ID="RND-1_FAMILY-67";Tend="1184";Tstart="735";shortTE="F";uid="6f7f0d75-f19d-4164-a46b-89e621e759b9"
WOFM01000336.1	RepeatMasker	LINE/I-Jockey	223625	224367	4489	+	.	ID="RND-5_FAMILY-1653";Tend="1545";Tstart="757";shortTE="F";uid="fdf5bae7-2378-42de-9d96-9ea9fdef8dec"
WOFM01000336.1	RepeatMasker	LTR/Gypsy	25713	25976	2266	+	.	ID="RND-1_FAMILY-261";Tend="7145";Tstart="6882";shortTE="F";uid="280ad805-18cf-4e48-b50d-1857f2bd6501"
WOFM01000336.1	RepeatMasker	Unknown	323419	323863	716	+	.	ID="RND-6_FAMILY-6747";TEgroup="ctg_262%7CRND-6_FAMILY-6747%7C1";Tend="2896";Tstart="2291";shortTE="F";uid="f47a6c75-3457-4b9f-8db9-daf441374c2b"
WOFM01000336.1	RepeatMasker	Unknown	524023	524234	783	+	.	ID="RND-6_FAMILY-3053";Tend="960";Tstart="734";shortTE="F";uid="eb210392-50d4-4e61-be52-db48d7dfe63e"
WOFM01000336.1	RepeatMasker	DNA/TcMar-Mariner	429589	429756	453	+	.	ID="RND-5_FAMILY-138";Tend="2403";Tstart="2237";shortTE="F";uid="24a81b3a-b108-4720-b386-1ecdbdf0f4db"
WOFM01000336.1	RepeatMasker	Unknown	565999	566289	2506	+	.	ID="RND-1_FAMILY-562";Tend="1194";Tstart="903";shortTE="F";uid="b3b4a0de-d832-45ae-80d6-85e0010e7e6d"
WOFM01000336.1	RepeatMasker	Unknown	88417	88668	1220	+	.	ID="RND-1_FAMILY-338";Tend="1223";Tstart="972";shortTE="F";uid="d0a9aa22-8541-4d10-8991-b8a334fc987c"
WOFM01000336.1	RepeatMasker	Unknown	239527	240055	3594	+	.	ID="RND-6_FAMILY-2349";Tend="1514";Tstart="976";shortTE="F";uid="e6963766-ea1a-4107-9b4b-be53cbe73073"
WOFM01000336.1	RepeatMasker	Unknown	199942	200183	1158	+	.	ID="RND-1_FAMILY-247";Tend="1344";Tstart="983";shortTE="F";uid="63dcac28-ebe3-4368-9a93-8be8171448b0"
WOFM01000336.1	RepeatMasker	Unknown	457175	457303	591	+	.	ID="RND-1_FAMILY-328";Tend="1123";Tstart="996";shortTE="F";uid="83422687-3f0f-46db-b384-60aba9f2cc8d"
WOFM01000336.1	RepeatMasker	Unknown	603791	603968	706	+	.	ID="RND-4_FAMILY-1470";Tend="1539";Tstart="1362";shortTE="F";uid="f0697f4a-0b5a-4238-902c-9194829a75d7"
WOFM01000336.1	RepeatMasker	Unknown	333539	334203	4238	+	.	ID="RND-5_FAMILY-3446";Tend="1570";Tstart="904";shortTE="F";uid="cc5fe6d5-469e-415b-b4b9-455a585a156e"
WOFM01000336.1	RepeatMasker	Unknown	280827	281404	3349	+	.	ID="RND-1_FAMILY-126";Tend="1763";Tstart="1185";shortTE="F";uid="42679ebf-34e6-4a46-a23c-868f9c50b552"
WOFM01000336.1	RepeatMasker	LINE/CR1	327478	327636	419	+	.	ID="RND-5_FAMILY-655";Tend="1144";Tstart="1007";shortTE="F";uid="8117d779-6382-4fca-b8db-7b574d3c3a3d"
WOFM01000336.1	RepeatMasker	Unknown	303328	304270	3439	+	.	ID="RND-2_FAMILY-36";Tend="1559";Tstart="617";shortTE="F";uid="9602c518-b040-40c2-8c53-05f6baaf03fe"
WOFM01000336.1	RepeatMasker	Unknown	623902	624096	808	+	.	ID="RND-4_FAMILY-492";Tend="1260";Tstart="1077";shortTE="F";uid="95938ce8-d701-4853-81a6-e781ad0aae10"
WOFM01000336.1	RepeatMasker	Unknown	662203	663591	5034	+	.	ID="RND-1_FAMILY-871";Tend="2330";Tstart="802";shortTE="F";uid="70774c3f-f2a5-4a39-95ee-47eaf47994b7"
WOFM01000336.1	RepeatMasker	LTR/Gypsy	628333	634853	46436	+	.	ID="RND-1_FAMILY-845";Tend="7742";Tstart="1090";shortTE="F";uid="90f922c8-ef02-466c-b9d9-2987bdbcb2e4"
WOFM01000336.1	RepeatMasker	Unknown	340426	340751	2186	+	.	ID="RND-4_FAMILY-1467";Tend="1213";Tstart="865";shortTE="F";uid="7519b65d-b141-42a0-a543-1111c39ad95b"
WOFM01000336.1	RepeatMasker	LTR/Gypsy	296484	301603	44392	+	.	ID="RND-6_FAMILY-1";Tend="5593";Tstart="474";shortTE="F";uid="80bdc140-5dd9-4da8-9ab7-8d1894e34e69"
WOFM01000336.1	RepeatMasker	RC/Helitron	191189	191504	1132	+	.	ID="RND-6_FAMILY-4557";Tend="916";Tstart="613";shortTE="F";uid="038b4811-02c9-4eac-9914-60bb11d703f5"
WOFM01000336.1	RepeatMasker	Unknown	202022	203022	2907	+	.	ID="RND-1_FAMILY-638";Tend="1962";Tstart="964";shortTE="F";uid="05690d02-6b7c-46bb-b769-6457c835c3ea"
WOFM01000336.1	RepeatMasker	DNA/Crypton-I	409611	409972	1717	+	.	ID="RND-4_FAMILY-334";Tend="1680";Tstart="1333";shortTE="F";uid="3ef1584e-9b0b-4968-a4a2-8656c5c3f4cd"
WOFM01000336.1	RepeatMasker	Unknown	221309	221681	1180	+	.	ID="RND-4_FAMILY-128";Tend="1395";Tstart="1044";shortTE="F";uid="1741a96f-b124-498e-85fe-bf39e34053d2"
WOFM01000336.1	RepeatMasker	Unknown	545262	545429	1168	+	.	ID="RND-1_FAMILY-449";Tend="1841";Tstart="1674";shortTE="F";uid="e1b69160-36ff-4778-9c7d-036892aa5921"
WOFM01000336.1	RepeatMasker	Unknown	287309	287592	1543	+	.	ID="RND-6_FAMILY-1708";Tend="1460";Tstart="1046";shortTE="F";uid="49555702-2504-425c-ad91-ffe516a22ef7"
WOFM01000336.1	RepeatMasker	LTR/Gypsy	669461	669596	651	+	.	ID="GYPSY-24_DEL-I";Tend="2828";Tstart="2693";shortTE="F";uid="832dae50-54f3-40b3-8196-052c2fe34258"
WOFM01000336.1	RepeatMasker	DNA/CMC-Transib	464391	464962	2350	+	.	ID="RND-4_FAMILY-1691";Tend="1644";Tstart="1083";shortTE="F";uid="da6210d7-ecf1-45b7-ba74-271dfe1360a7"
WOFM01000336.1	RepeatMasker	Unknown	590218	590419	535	+	.	ID="RND-6_FAMILY-734";Tend="1152";Tstart="943";shortTE="F";uid="477d4b78-18a3-4568-b8a6-7ef221ac824f"
WOFM01000336.1	RepeatMasker	Unknown	532112	532766	1349	+	.	ID="RND-2_FAMILY-36";TEgroup="ctg_262%7CRND-2_FAMILY-36%7C2";Tend="1778";Tstart="617";shortTE="F";uid="5d95ba10-69a1-44c9-a6c0-5cb6eeb3de33"
WOFM01000336.1	RepeatMasker	Unknown	676672	677195	2959	+	.	ID="RND-1_FAMILY-402";Tend="1422";Tstart="907";shortTE="F";uid="70744b5f-d8a4-4c17-9ca9-566368b2a783"
WOFM01000336.1	RepeatMasker	DNA/TcMar-Mariner	125020	125502	3966	+	.	ID="RND-1_FAMILY-372";Tend="3922";Tstart="3440";shortTE="F";uid="b9394212-85b0-4657-ae27-1a67b0026fcd"
WOFM01000336.1	RepeatMasker	Unknown	678123	678264	500	+	.	ID="RND-5_FAMILY-1913";Tend="1318";Tstart="1190";shortTE="F";uid="84a7476d-94cb-4615-bc83-22c0e83a3330"
WOFM01000336.1	RepeatMasker	Unknown	320691	320970	1459	+	.	ID="RND-1_FAMILY-10";Tend="1487";Tstart="816";shortTE="F";uid="33d6aba2-8bcc-4a13-8c7d-985be7d92894"
WOFM01000336.1	RepeatMasker	DNA/hAT-Charlie	436672	436795	623	+	.	ID="RND-4_FAMILY-4173";Tend="1238";Tstart="1122";shortTE="F";uid="3d5ea8ff-5569-4145-a7ba-587d5e4bac64"
WOFM01000336.1	RepeatMasker	Unknown	527117	527315	599	+	.	ID="RND-5_FAMILY-1913";Tend="1376";Tstart="1149";shortTE="F";uid="a1912797-9111-4066-9bf6-3fbd7b5ab987"
WOFM01000336.1	RepeatMasker	Unknown	87925	88425	2841	+	.	ID="RND-1_FAMILY-387";Tend="1452";Tstart="950";shortTE="F";uid="6c6ecfe6-6679-40e2-bf75-ba6f027a02b9"
WOFM01000336.1	RepeatMasker	DNA/Kolobok-T2	151049	157956	56750	+	.	ID="RND-6_FAMILY-1261";Tend="7627";Tstart="658";shortTE="F";uid="b9dc01fd-9855-4731-ab66-7d74db6152e1"
WOFM01000336.1	RepeatMasker	DNA/CMC-Transib	423242	423446	940	+	.	ID="RND-5_FAMILY-7174";Tend="1556";Tstart="1362";shortTE="F";uid="e8f4e7b3-c18f-4d13-b363-c2c052cbffd3"
WOFM01000336.1	RepeatMasker	DNA/CMC-Chapaev-3	495581	495836	928	+	.	ID="RND-1_FAMILY-472";Tend="1590";Tstart="1337";shortTE="F";uid="5d17969d-7f4b-4bde-80b3-ba6c72204bf0"
WOFM01000336.1	RepeatMasker	Unknown	111027	111640	5185	+	.	ID="RND-1_FAMILY-38";Tend="1390";Tstart="771";shortTE="F";uid="fd3b23f1-4dde-4cd7-bcf1-94be62c3c1a2"
WOFM01000336.1	RepeatMasker	DNA	67056	67473	1837	+	.	ID="RND-1_FAMILY-134";Tend="1580";Tstart="1145";shortTE="F";uid="f4b02177-9a70-40cb-9c26-f7fec2ec7c88"
WOFM01000336.1	RepeatMasker	DNA/Crypton-I	675492	676163	3059	+	.	ID="RND-4_FAMILY-334";Tend="1699";Tstart="1011";shortTE="F";uid="5db8a97f-baae-4a02-8888-a3a8292c103c"
WOFM01000336.1	RepeatMasker	Unknown	213564	213821	1541	+	.	ID="RND-4_FAMILY-986";Tend="1282";Tstart="1029";shortTE="F";uid="6a477a4e-9bd7-4008-ae58-d93058be1d55"
WOFM01000336.1	RepeatMasker	LINE/R2-NeSL	623619	623912	1679	+	.	ID="RND-3_FAMILY-38";Tend="1450";Tstart="1191";shortTE="F";uid="2f479a20-a1f6-4e61-91d7-580a92e7e174"
WOFM01000336.1	RepeatMasker	LTR/Pao	350319	354889	37199	+	.	ID="RND-6_FAMILY-582";Tend="10357";Tstart="5729";shortTE="F";uid="e9ef2305-0bea-43bf-8f66-c7dde0d2ee7c"
WOFM01000336.1	RepeatMasker	Unknown	222552	222939	538	+	.	ID="RND-1_FAMILY-449";Tend="1532";Tstart="1143";shortTE="F";uid="62f3695d-33f9-4b19-b719-8a13b60b9551"
WOFM01000336.1	RepeatMasker	Unknown	260267	260636	1110	+	.	ID="RND-3_FAMILY-213";Tend="1219";Tstart="884";shortTE="F";uid="6e7bc412-c685-4ba9-ba44-1b2be1ed46d4"
WOFM01000336.1	RepeatMasker	Unknown	600028	600230	772	+	.	ID="RND-6_FAMILY-15";Tend="1807";Tstart="1608";shortTE="F";uid="c8e50dc3-1490-47b9-abbd-13d46a1a2989"
WOFM01000336.1	RepeatMasker	Unknown	304893	305005	608	+	.	ID="RND-1_FAMILY-317";Tend="1089";Tstart="978";shortTE="F";uid="fc9c3687-1dc6-4663-b7fd-ddb997b068fd"
WOFM01000336.1	RepeatMasker	LTR/Pao	669581	670053	3180	+	.	ID="RND-1_FAMILY-28";Tend="1415";Tstart="944";shortTE="F";uid="0c6d03b2-ff5e-45c9-bd34-bde645fe7f94"
WOFM01000336.1	RepeatMasker	Unknown	634833	635037	734	+	.	ID="RND-1_FAMILY-383";Tend="1350";Tstart="1146";shortTE="F";uid="79e5323b-c6f5-4476-bbce-11c8cf93b5bb"
WOFM01000336.1	RepeatMasker	Unknown	304676	304900	648	+	.	ID="RND-6_FAMILY-734";Tend="1158";Tstart="931";shortTE="F";uid="37e4bb76-7e6b-49c4-90de-2772e60f9eb2"
WOFM01000336.1	RepeatMasker	Unknown	595267	595642	661	+	.	ID="RND-3_FAMILY-391";Tend="1338";Tstart="988";shortTE="F";uid="4d39829d-d36d-4456-8226-c7c99d0c754e"
WOFM01000336.1	RepeatMasker	Unknown	3177	4022	1089	+	.	ID="RND-6_FAMILY-1974";Tend="1605";Tstart="784";shortTE="F";uid="01223b18-1bca-40ed-a78c-5879b1749c02"
WOFM01000336.1	RepeatMasker	LTR/Gypsy	389800	390252	3573	+	.	ID="RND-6_FAMILY-2735";Tend="7651";Tstart="7200";shortTE="F";uid="2516892d-bcde-4575-add1-62145a571fdb"
WOFM01000336.1	RepeatMasker	DNA/TcMar-Mariner	636171	636403	954	+	.	ID="RND-6_FAMILY-9025";Tend="1530";Tstart="1293";shortTE="F";uid="ce510eca-f2f6-4555-955e-f0dd3b22047b"
WOFM01000336.1	RepeatMasker	Unknown	193223	194105	2830	+	.	ID="RND-2_FAMILY-36";Tend="1782";Tstart="941";shortTE="F";uid="b395d88e-fb21-4b61-9eee-7592683f5b32"
WOFM01000336.1	RepeatMasker	Unknown	340752	340955	1029	+	.	ID="RND-1_FAMILY-126";Tend="1766";Tstart="1606";shortTE="F";uid="cd33ace4-3d07-4a16-9d9f-bc8315a5f043"
WOFM01000336.1	RepeatMasker	LTR/Pao	486870	487337	3135	+	.	ID="RND-1_FAMILY-28";Tend="1420";Tstart="952";shortTE="F";uid="0edecc19-d221-42e9-9e83-f8d5ff2f1f5b"
WOFM01000336.1	RepeatMasker	Unknown	537120	537908	5472	+	.	ID="RND-1_FAMILY-529";Tend="1609";Tstart="829";shortTE="F";uid="6c824447-f980-4f11-9113-015a7faf4337"
WOFM01000336.1	RepeatMasker	LTR/Gypsy	373445	373687	2032	+	.	ID="RND-6_FAMILY-2734";Tend="8816";Tstart="8574";shortTE="F";uid="496ccf83-e8e7-4aee-809a-0f2d43984d97"
WOFM01000336.1	RepeatMasker	Unknown	624213	624323	510	+	.	ID="RND-1_FAMILY-486";Tend="993";Tstart="889";shortTE="F";uid="76c8da04-ce5b-4c0d-9b58-068261a1cc65"
WOFM01000336.1	RepeatMasker	LTR/Pao	638751	639833	6434	+	.	ID="RND-1_FAMILY-1032";Tend="2180";Tstart="1091";shortTE="F";uid="8a53f8f5-6f24-4874-a66f-94df4c012961"
WOFM01000336.1	RepeatMasker	Unknown	200179	200715	2817	+	.	ID="RND-6_FAMILY-15";Tend="1543";Tstart="887";shortTE="F";uid="e875932c-10ac-4da7-a07b-00bf6bbb09ec"
WOFM01000336.1	RepeatMasker	Unknown	282103	282507	1643	+	.	ID="RND-6_FAMILY-1576";Tend="1371";Tstart="969";shortTE="F";uid="fca3ddf3-76bb-4c08-bcab-af7702ba892f"
WOFM01000336.1	RepeatMasker	Unknown	326354	326488	673	+	.	ID="RND-1_FAMILY-10";Tend="1103";Tstart="973";shortTE="F";uid="eb5e901a-eb49-4a92-a80d-54c1cfbaf7e5"
WOFM01000336.1	RepeatMasker	DNA/TcMar-Tc1	431401	431537	591	+	.	ID="RND-6_FAMILY-336";Tend="1014";Tstart="881";shortTE="F";uid="76c4fb15-0e83-4a3d-aeb4-3432b2cfe7dc"
WOFM01000336.1	RepeatMasker	Unknown	646172	646463	708	+	.	ID="RND-1_FAMILY-10";Tend="1322";Tstart="973";shortTE="F";uid="2d2db9a8-37dc-4083-86eb-722a30a3375d"
WOFM01000336.1	RepeatMasker	Unknown	562379	563075	4847	+	.	ID="RND-1_FAMILY-924";Tend="1943";Tstart="1249";shortTE="F";uid="4aa67dde-909f-44e4-9bda-ad189ac5c4df"
WOFM01000336.1	RepeatMasker	DNA/hAT-hAT19	421273	421462	616	+	.	ID="RND-6_FAMILY-4704";Tend="1566";Tstart="1392";shortTE="F";uid="8c33bb25-6516-4f12-a2f6-81687690bd30"
WOFM01000336.1	RepeatMasker	Unknown	559074	559432	2369	+	.	ID="RND-5_FAMILY-5773";Tend="1295";Tstart="945";shortTE="F";uid="ba5011f8-cfef-4b61-b3e0-836cda6e0b2d"
WOFM01000336.1	RepeatMasker	Unknown	563610	564334	4411	+	.	ID="RND-1_FAMILY-103";Tend="1658";Tstart="931";shortTE="F";uid="dcac1116-ea41-4d35-a58b-e49fd077420b"
WOFM01000336.1	RepeatMasker	LTR/Gypsy	204325	211281	60045	+	.	ID="RND-1_FAMILY-74";Tend="7801";Tstart="765";shortTE="F";uid="6d7d44e6-9c50-424c-8a68-747d02c5f5e1"
WOFM01000336.1	RepeatMasker	LTR/Gypsy	472259	472412	1114	+	.	ID="RND-1_FAMILY-259";Tend="2006";Tstart="1857";shortTE="F";uid="3d4b053f-9ccd-4bd8-9f9b-a1a78828a4dc"
WOFM01000336.1	RepeatMasker	DNA/TcMar-Tc1	561526	561811	1329	+	.	ID="RND-4_FAMILY-1317";TEgroup="ctg_262%7CRND-4_FAMILY-1317%7C1";Tend="1337";Tstart="873";shortTE="F";uid="360c75e8-3618-45af-96c4-ddca1910bf94"
WOFM01000336.1	RepeatMasker	Unknown	344645	344962	708	+	.	ID="RND-5_FAMILY-4093";Tend="1434";Tstart="1116";shortTE="F";uid="c82da788-e89e-47b9-adcb-58adf3fd4712"
WOFM01000336.1	RepeatMasker	Unknown	434855	435150	1166	+	.	ID="RND-1_FAMILY-10";Tend="1276";Tstart="983";shortTE="F";uid="73ec9697-ba24-4e9a-882b-c83b740d7b89"
WOFM01000336.1	RepeatMasker	Unknown	198242	198386	886	+	.	ID="RND-5_FAMILY-4056";Tend="1552";Tstart="1409";shortTE="F";uid="f00fb464-adaf-4447-bb92-28f1d8bd3595"
WOFM01000336.1	RepeatMasker	Unknown	677365	677599	1301	+	.	ID="RND-1_FAMILY-402";Tend="1667";Tstart="1429";shortTE="F";uid="d3887f4f-29be-4dff-9fa9-92d578b41dda"
WOFM01000336.1	RepeatMasker	LTR/Gypsy	608077	608179	417	+	.	ID="RND-1_FAMILY-87";Tend="862";Tstart="759";shortTE="F";uid="4e6d1636-5e39-472a-b539-e0b6c0aef5ed"
WOFM01000336.1	RepeatMasker	LTR/Gypsy	670047	670172	470	+	.	ID="GYPSY-24_DEL-I";Tend="2730";Tstart="2605";shortTE="F";uid="313454a2-29c4-451e-bf0c-bf7d9af1d774"
WOFM01000336.1	RepeatMasker	Unknown	435172	435459	1772	+	.	ID="RND-6_FAMILY-2720";Tend="1261";Tstart="962";shortTE="F";uid="98442616-93f8-457d-bbfe-c6840c020842"
WOFM01000336.1	RepeatMasker	Unknown	483084	483426	2261	+	.	ID="RND-1_FAMILY-377";Tend="1299";Tstart="962";shortTE="F";uid="9ab78225-7a37-447d-b97e-11c7869c9555"
WOFM01000336.1	RepeatMasker	Unknown	645812	645934	684	+	.	ID="RND-3_FAMILY-213";Tend="984";Tstart="866";shortTE="F";uid="ad2cd20f-b6fc-4c52-8f12-9937c84ecb99"
WOFM01000336.1	RepeatMasker	RC/Helitron	534354	534529	1013	+	.	ID="RND-1_FAMILY-466";Tend="1348";Tstart="1165";shortTE="F";uid="280bfe08-164d-4377-bb37-ff0e32684333"
WOFM01000336.1	RepeatMasker	DNA/Sola-2	26875	27019	401	+	.	ID="RND-6_FAMILY-150";Tend="1245";Tstart="1101";shortTE="F";uid="87a12982-fa53-4066-a2d5-5a1759689efe"
WOFM01000336.1	RepeatMasker	Unknown	287849	287998	932	+	.	ID="RND-1_FAMILY-39";Tend="1588";Tstart="1435";shortTE="F";uid="808c4328-a436-4209-9ac8-da050f167461"
WOFM01000336.1	RepeatMasker	Unknown	175552	177391	14720	+	.	ID="RND-1_FAMILY-313";Tend="2681";Tstart="844";shortTE="F";uid="3f49efba-f42e-4d8a-be10-2ebf4d316531"
WOFM01000336.1	RepeatMasker	DNA/TcMar-Mariner	428613	429145	1346	+	.	ID="RND-5_FAMILY-138";Tend="2204";Tstart="1667";shortTE="F";uid="bf2cd103-7016-4a4f-b055-db2d49e34aca"
WOFM01000336.1	RepeatMasker	Unknown	65533	65802	1582	+	.	ID="RND-1_FAMILY-287";Tend="1728";Tstart="1455";shortTE="F";uid="d1fee1dc-0097-4263-bc7b-1c037550644c"
WOFM01000336.1	RepeatMasker	DNA/PIF-ISL2EU	549473	550381	3848	+	.	ID="RND-5_FAMILY-2052";Tend="1404";Tstart="458";shortTE="F";uid="0389d3de-5231-4f55-aa63-aa6274cbe163"
WOFM01000336.1	RepeatMasker	Unknown	356663	356938	982	+	.	ID="RND-5_FAMILY-647";Tend="1199";Tstart="896";shortTE="F";uid="bbcb0dcb-ee85-43f2-8d4b-692d1fc567ed"
WOFM01000336.1	RepeatMasker	LTR/Pao	44744	49767	36697	+	.	ID="RND-6_FAMILY-2787";Tend="5678";Tstart="670";shortTE="F";uid="d7c9b5d7-4163-4c51-99bf-273836d9147c"
WOFM01000336.1	RepeatMasker	DNA/Maverick	52317	59437	60028	+	.	ID="RND-6_FAMILY-2777";Tend="9703";Tstart="2569";shortTE="F";uid="dbf3a1fb-fd1f-4d80-ad02-b9652ef20632"
WOFM01000336.1	RepeatMasker	DNA/Crypton-I	420006	420259	574	+	.	ID="RND-4_FAMILY-334";Tend="1699";Tstart="1385";shortTE="F";uid="083fcaeb-aa58-45d9-bc83-0d65ebca2bb5"
WOFM01000336.1	RepeatMasker	Unknown	357322	357585	714	+	.	ID="RND-4_FAMILY-454";Tend="1096";Tstart="805";shortTE="F";uid="e5a3356c-8be9-4c71-8864-fb0003493011"
WOFM01000336.1	RepeatMasker	Unknown	257474	257631	718	+	.	ID="RND-1_FAMILY-525";Tend="1310";Tstart="1148";shortTE="F";uid="b9e8cc56-e0f7-404d-8fb7-8d0752b1f53f"
WOFM01000336.1	RepeatMasker	LTR/Gypsy	124061	125027	7264	+	.	ID="RND-6_FAMILY-42";Tend="8912";Tstart="7950";shortTE="F";uid="a671d66e-b3ae-4adf-ac4a-2424385ce43b"
WOFM01000336.1	RepeatMasker	LTR/Pao	561810	562273	2656	+	.	ID="RND-1_FAMILY-28";Tend="1412";Tstart="950";shortTE="F";uid="b4e9a594-c7c9-4c49-99e0-750bab1ac210"
WOFM01000336.1	RepeatMasker	DNA/Kolobok-T2?	258215	260191	9807	+	.	ID="RND-1_FAMILY-67";Tend="2691";Tstart="712";shortTE="F";uid="2489ffc6-1776-4488-bc27-dda82e74084f"
WOFM01000336.1	RepeatMasker	Unknown	535403	535565	770	+	.	ID="RND-2_FAMILY-36";Tend="1753";Tstart="1571";shortTE="F";uid="9cba3078-118f-42b1-a345-3b51bcf7f5a9"
WOFM01000336.1	RepeatMasker	Unknown	329423	329584	583	+	.	ID="RND-6_FAMILY-532";Tend="974";Tstart="817";shortTE="F";uid="1699295e-c4a0-45de-bc2d-6f22230ac9da"
WOFM01000336.1	RepeatMasker	Unknown	463803	464070	1442	+	.	ID="RND-5_FAMILY-646";Tend="1318";Tstart="980";shortTE="F";uid="9d27d216-ec0b-4233-b49b-12fb77875448"
WOFM01000336.1	RepeatMasker	Unknown	203583	203744	665	+	.	ID="RND-6_FAMILY-9161";Tend="1155";Tstart="954";shortTE="F";uid="e33cc8c8-4159-4840-bf14-655dcfc38887"
WOFM01000336.1	RepeatMasker	DNA/TcMar-Tc1	570754	570909	709	+	.	ID="RND-6_FAMILY-336";Tend="2568";Tstart="2414";shortTE="F";uid="541321c4-7d20-4676-80e3-e16f25c5e8a0"
WOFM01000336.1	RepeatMasker	Unknown	477180	477302	752	+	.	ID="RND-4_FAMILY-84";Tend="1619";Tstart="1498";shortTE="F";uid="2dad6dfc-408b-401e-94e3-1c72a3af3259"
WOFM01000336.1	RepeatMasker	Unknown	496031	496361	955	+	.	ID="RND-5_FAMILY-246";Tend="1270";Tstart="940";shortTE="F";uid="00114c94-e554-44d1-9f12-09e9ef2fc03a"
WOFM01000336.1	RepeatMasker	Unknown	71043	71476	2203	+	.	ID="RND-4_FAMILY-2933";Tend="1372";Tstart="894";shortTE="F";uid="fb08a997-537e-4283-9669-b3bd82f03c42"
WOFM01000336.1	RepeatMasker	Unknown	66671	66963	1816	+	.	ID="RND-1_FAMILY-884";Tend="1251";Tstart="928";shortTE="F";uid="b303e197-c1a2-4291-9179-e7bbc391426c"
WOFM01000336.1	RepeatMasker	LINE/R2-NeSL	181072	181639	1934	+	.	ID="RND-3_FAMILY-38";Tend="1433";Tstart="917";shortTE="F";uid="49e4d602-fe90-4b07-852a-08b3ccc0d843"
WOFM01000336.1	RepeatMasker	Unknown	500784	500910	829	+	.	ID="RND-1_FAMILY-616";Tend="1523";Tstart="1385";shortTE="F";uid="c9a99fc1-3084-460e-8d76-4eea2631f782"
WOFM01000336.1	RepeatMasker	DNA/Crypton-I	531123	531544	2799	+	.	ID="RND-4_FAMILY-531";Tend="1360";Tstart="938";shortTE="F";uid="36504f16-df3e-484c-bee2-2e1be366de4f"
WOFM01000336.1	RepeatMasker	LTR/Gypsy	670146	670317	700	+	.	ID="RND-5_FAMILY-2221";Tend="931";Tstart="737";shortTE="F";uid="551478d5-e6f4-47a1-ad4b-972ea179b979"
WOFM01000336.1	RepeatMasker	Unknown	337028	337226	412	+	.	ID="RND-1_FAMILY-5";Tend="1460";Tstart="1266";shortTE="F";uid="ed61751f-690b-4e6f-b4ae-38c2a037ae31"
WOFM01000336.1	RepeatMasker	Unknown	418687	419017	1982	+	.	ID="RND-1_FAMILY-2";Tend="1899";Tstart="1559";shortTE="F";uid="30e35f1c-c2cd-4496-842d-b57c7e153d90"
WOFM01000336.1	RepeatMasker	Unknown	192866	193109	1554	+	.	ID="RND-4_FAMILY-2537";Tend="1153";Tstart="909";shortTE="F";uid="cb212b39-69e7-4f4d-a857-bf2b93ff004a"
WOFM01000336.1	RepeatMasker	DNA/Kolobok-T2	145943	146418	2524	+	.	ID="RND-1_FAMILY-16";Tend="6989";Tstart="6516";shortTE="F";uid="e814e3b3-d383-4f51-87de-4c28cbc455be"
WOFM01000336.1	RepeatMasker	Unknown	148554	148684	406	+	.	ID="RND-6_FAMILY-734";Tend="1069";Tstart="930";shortTE="F";uid="e34dd68e-e33f-42e6-92b3-abfcd8a1247c"
WOFM01000336.1	RepeatMasker	Unknown	357816	358340	2966	+	.	ID="RND-5_FAMILY-4056";Tend="1528";Tstart="1002";shortTE="F";uid="c675a108-392b-4799-8d11-330429a2dd83"
WOFM01000336.1	RepeatMasker	Unknown	185913	186559	758	+	.	ID="RND-6_FAMILY-5387";TEgroup="ctg_262%7CRND-6_FAMILY-5387%7C1";Tend="1419";Tstart="971";shortTE="F";uid="2e6aff8a-26f6-4dfd-97db-da806b59ece4"
WOFM01000336.1	RepeatMasker	Unknown	458745	458910	825	+	.	ID="RND-1_FAMILY-75";Tend="1121";Tstart="959";shortTE="F";uid="ccd501e5-0323-41c4-9316-7bb766067793"
WOFM01000336.1	RepeatMasker	Unknown	525982	526661	2655	+	.	ID="RND-1_FAMILY-814";Tend="2410";Tstart="1729";shortTE="F";uid="30fc5aaa-7864-47f1-9d2e-8d69548fd25a"
WOFM01000336.1	RepeatMasker	DNA/Crypton-I	408731	409043	1479	+	.	ID="RND-4_FAMILY-334";Tend="1343";Tstart="1023";shortTE="F";uid="8dbeba0c-e86f-4204-8bdd-8e98e4ce3c96"
WOFM01000336.1	RepeatMasker	LTR/Gypsy	402060	406934	41801	+	.	ID="RND-1_FAMILY-1048";Tend="7239";Tstart="2389";shortTE="F";uid="c073bd8c-3d94-4ad6-b8c4-d5c086e1d448"
WOFM01000336.1	RepeatMasker	Unknown	596969	597565	4278	+	.	ID="RND-1_FAMILY-468";Tend="5601";Tstart="5000";shortTE="F";uid="1f307cea-5a4c-4983-a13b-a58eeeeb2b2c"
WOFM01000336.1	RepeatMasker	Unknown	439693	439973	975	+	.	ID="RND-1_FAMILY-247";TEgroup="ctg_262%7CRND-1_FAMILY-247%7C1";Tend="1352";Tstart="1199";shortTE="F";uid="ff722e4a-c222-43f3-9dff-bfe942e73501"
WOFM01000336.1	RepeatMasker	Unknown	619747	621600	13728	+	.	ID="RND-1_FAMILY-313";Tend="2711";Tstart="836";shortTE="F";uid="365c5292-e771-49d1-8631-c7549372ba3f"
WOFM01000336.1	RepeatMasker	Unknown	29334	29519	547	+	.	ID="RND-6_FAMILY-2831";Tend="1142";Tstart="956";shortTE="F";uid="7579818e-2ee0-4261-a54b-08e93f2bd509"
WOFM01000336.1	RepeatMasker	Unknown	329843	330059	536	+	.	ID="RND-3_FAMILY-764";Tend="1811";Tstart="1514";shortTE="F";uid="197861ce-d18a-448c-9ab0-5e10fa3fd48e"
WOFM01000336.1	RepeatMasker	LINE/I-Jockey	224757	225659	5714	+	.	ID="RND-5_FAMILY-1653";Tend="2454";Tstart="1526";shortTE="F";uid="f9eeade2-d1ab-4ef7-a3d6-3b4a861698a5"
WOFM01000336.1	RepeatMasker	Unknown	323240	323423	839	+	.	ID="RND-1_FAMILY-10";Tend="1564";Tstart="1399";shortTE="F";uid="cac3e848-0dda-46ba-9cae-6fb7f8173876"
WOFM01000336.1	RepeatMasker	Unknown	525307	525727	1221	+	.	ID="RND-6_FAMILY-3053";Tend="1077";Tstart="659";shortTE="F";uid="58b27c04-7a51-4336-88cc-d7cd6c51d26f"
WOFM01000336.1	RepeatMasker	DNA/P	222164	222585	811	+	.	ID="RND-6_FAMILY-4028";Tend="4781";Tstart="4353";shortTE="F";uid="d4da128a-39d0-4f24-9bde-2d054bbd6cac"
WOFM01000336.1	RepeatMasker	Unknown	185409	185770	1439	+	.	ID="RND-4_FAMILY-715";Tend="1568";Tstart="1153";shortTE="F";uid="1d6d4f0a-fce0-4598-8584-90cb97cc804c"
WOFM01000336.1	RepeatMasker	LINE/R2-NeSL	535869	536335	3253	+	.	ID="RND-3_FAMILY-38";Tend="1408";Tstart="940";shortTE="F";uid="387e78d3-93fb-458c-95fc-ee1ea85e988c"
WOFM01000336.1	RepeatMasker	DNA/Academ-1	133356	133554	438	+	.	ID="RND-1_FAMILY-579";Tend="992";Tstart="792";shortTE="F";uid="dd91b457-5080-43cc-adc5-22f7aab4227a"
WOFM01000336.1	RepeatMasker	DNA/TcMar-Tc1	80892	81092	897	+	.	ID="RND-6_FAMILY-336";Tend="1014";Tstart="817";shortTE="F";uid="b1fe90c8-ff6f-425c-ab60-433ac5ddcca2"
WOFM01000336.1	RepeatMasker	DNA	66561	66663	535	+	.	ID="RND-1_FAMILY-134";Tend="1026";Tstart="923";shortTE="F";uid="08f92e1d-ced8-4888-99df-07ddd71e446e"
WOFM01000336.1	RepeatMasker	Unknown	91869	92066	1047	+	.	ID="RND-4_FAMILY-1083";Tend="1798";Tstart="1587";shortTE="F";uid="c64ff096-51d3-4909-b4d6-69c4d1884292"
WOFM01000336.1	RepeatMasker	Unknown	192720	192890	637	+	.	ID="RND-2_FAMILY-36";TEgroup="ctg_262%7CRND-2_FAMILY-36%7C1";Tend="777";Tstart="604";shortTE="T";uid="bf617995-4b4a-4803-88f3-d233f1157dbf"
WOFM01000336.1	RepeatMasker	Unknown	94878	95144	1210	+	.	ID="RND-1_FAMILY-103";Tend="1198";Tstart="933";shortTE="F";uid="12b3c702-457d-4015-99ae-dd39f5801c66"
WOFM01000336.1	RepeatMasker	DNA/hAT-Tip100	96370	96478	445	+	.	ID="RND-5_FAMILY-8";Tend="475";Tstart="369";shortTE="F";uid="ff3fc18c-2f53-4495-800f-27c3476025dd"
WOFM01000336.1	RepeatMasker	RC/Helitron	322667	323231	3602	+	.	ID="RND-4_FAMILY-618";Tend="1500";Tstart="900";shortTE="F";uid="c585271c-4073-40e7-ac89-9d3ab8bc1a6c"
WOFM01000336.1	RepeatMasker	Unknown	148696	149555	5324	+	.	ID="RND-1_FAMILY-27";Tend="2451";Tstart="1517";shortTE="F";uid="5db6a1f6-2b02-474f-9f85-5ae97a992e7f"
WOFM01000336.1	RepeatMasker	Unknown	187574	187850	1046	+	.	ID="RND-5_FAMILY-129";Tend="1324";Tstart="1040";shortTE="F";uid="33eee0a7-3ae7-48ec-ae61-a98c56754de2"
WOFM01000336.1	RepeatMasker	Unknown	203389	203582	1210	+	.	ID="RND-1_FAMILY-402";Tend="1649";Tstart="1456";shortTE="F";uid="e8a5a679-4575-48b5-b1dd-bda5522ea788"
WOFM01000336.1	RepeatMasker	Unknown	97131	97368	1282	+	.	ID="RND-6_FAMILY-357";Tend="1927";Tstart="1707";shortTE="F";uid="3dfa5ff9-dc24-460e-bd67-5b34bd7c3414"
WOFM01000336.1	RepeatMasker	Unknown	571541	572579	6862	+	.	ID="RND-5_FAMILY-724";Tend="1900";Tstart="854";shortTE="F";uid="532ceb51-2517-4482-9852-215aae31f9b8"
WOFM01000336.1	RepeatMasker	Unknown	217658	218078	2400	+	.	ID="RND-1_FAMILY-26";Tend="1334";Tstart="915";shortTE="F";uid="b2f8cc00-faf0-4b28-9b9a-8bdebb88057c"
WOFM01000336.1	RepeatMasker	Unknown	435506	435620	527	+	.	ID="RND-4_FAMILY-2537";Tend="1450";Tstart="1337";shortTE="F";uid="dc90ae4f-9e51-4445-bbb4-61e63172d5a2"
WOFM01000336.1	RepeatMasker	Unknown	366411	366760	2236	+	.	ID="RND-3_FAMILY-213";Tend="1224";Tstart="873";shortTE="F";uid="099fdfc6-a479-4356-aaf1-1dedbd1572ac"
WOFM01000336.1	RepeatMasker	DNA/Academ-1	357562	357686	445	+	.	ID="RND-6_FAMILY-491";Tend="1534";Tstart="1412";shortTE="F";uid="a484448d-3843-4e8c-945c-bab95e095300"
WOFM01000336.1	RepeatMasker	Unknown	603954	604069	633	+	.	ID="RND-1_FAMILY-1067";Tend="954";Tstart="834";shortTE="F";uid="3dfce5f8-900a-4954-a53a-cddd7d1df974"
WOFM01000336.1	RepeatMasker	Unknown	345501	345707	1237	+	.	ID="RND-1_FAMILY-75";Tend="1121";Tstart="950";shortTE="F";uid="f32e813c-61eb-4dc2-bc23-b1af91a65665"
WOFM01000336.1	RepeatMasker	LTR/Pao	348055	350321	17006	+	.	ID="RND-5_FAMILY-2450";Tend="5379";Tstart="3116";shortTE="F";uid="10c7295a-e831-4f61-a951-78d58c0e04ae"
WOFM01000336.1	RepeatMasker	Unknown	308341	308486	747	+	.	ID="RND-5_FAMILY-2840";Tend="1178";Tstart="1026";shortTE="F";uid="e186359d-8d2e-4520-8744-fd01ad0da951"
WOFM01000336.1	RepeatMasker	Unknown	322546	322676	679	+	.	ID="RND-1_FAMILY-10";Tend="1112";Tstart="972";shortTE="F";uid="fbdbc181-1225-4347-8b13-52b6b4501c5c"
WOFM01000336.1	RepeatMasker	Unknown	96570	96693	455	+	.	ID="RND-4_FAMILY-1467";Tend="703";Tstart="579";shortTE="F";uid="986189a2-949f-4d5c-bca0-4d8f31774075"
WOFM01000336.1	RepeatMasker	DNA/Crypton-I	1744	2684	3949	+	.	ID="RND-6_FAMILY-470";Tend="1796";Tstart="803";shortTE="F";uid="229afc11-15e6-4f14-86e9-8caa8f117750"
WOFM01000336.1	RepeatMasker	Unknown	182519	182732	1345	+	.	ID="RND-1_FAMILY-438";Tend="1163";Tstart="950";shortTE="F";uid="d7802e64-3dd0-4760-a851-e241351f59c3"
WOFM01000336.1	RepeatMasker	Unknown	501677	501881	1226	+	.	ID="RND-1_FAMILY-435";Tend="1140";Tstart="937";shortTE="F";uid="ad441485-4ff7-45eb-8231-63b009cab18f"
WOFM01000336.1	RepeatMasker	Unknown	619610	619754	894	+	.	ID="RND-1_FAMILY-139";Tend="1047";Tstart="891";shortTE="F";uid="2b04ffbc-cd3a-4527-9fee-a5de213f7ef1"
WOFM01000336.1	RepeatMasker	LTR/Gypsy	187083	187255	1387	+	.	ID="RND-1_FAMILY-91";Tend="7293";Tstart="7121";shortTE="F";uid="859b383f-2dfb-4383-8963-d63d77bf195c"
WOFM01000336.1	RepeatMasker	Unknown	196990	197428	2247	+	.	ID="RND-5_FAMILY-4056";Tend="1414";Tstart="983";shortTE="F";uid="c9b5c58a-05b8-49c0-9c64-98ce180501ab"
WOFM01000336.1	RepeatMasker	Unknown	643451	643654	1407	+	.	ID="RND-1_FAMILY-438";Tend="1163";Tstart="961";shortTE="F";uid="cd53c484-c9b4-44bb-b185-4778cd664aa4"
WOFM01000336.1	RepeatMasker	LINE/R2-NeSL	624318	624806	2813	+	.	ID="RND-3_FAMILY-38";Tend="1427";Tstart="940";shortTE="F";uid="3730a152-ea47-440d-8c30-5847a7e0455e"
WOFM01000336.1	RepeatMasker	DNA/Crypton-I	247114	247866	3357	+	.	ID="RND-3_FAMILY-131";Tend="1859";Tstart="1111";shortTE="F";uid="d7a43729-4760-479f-a9c9-65737a027dcb"
WOFM01000336.1	RepeatMasker	LTR/Pao	637871	638214	1512	+	.	ID="RND-1_FAMILY-1032";Tend="1045";Tstart="680";shortTE="F";uid="e68c58df-59d2-458a-9ab5-1d78669191c9"
WOFM01000336.1	RepeatMasker	Unknown	25293	25466	1352	+	.	ID="RND-1_FAMILY-70";Tend="1165";Tstart="992";shortTE="F";uid="ced17776-2741-4080-b080-b93e256b7695"
WOFM01000336.1	RepeatMasker	Unknown	604541	604661	576	+	.	ID="RND-4_FAMILY-1470";Tend="1632";Tstart="1513";shortTE="F";uid="d022e0b0-b746-425c-9f22-7d7be1df6abb"
WOFM01000336.1	RepeatMasker	Unknown	308771	309515	899	+	.	ID="RND-1_FAMILY-902";Tend="1957";Tstart="1168";shortTE="F";uid="d87a53d5-d04d-4c42-84bd-eda98f37c9bc"
WOFM01000336.1	RepeatMasker	Unknown	526651	527119	1283	+	.	ID="RND-5_FAMILY-733";Tend="1053";Tstart="628";shortTE="F";uid="68011a0b-8f9d-4047-a3c4-06fded5ff031"
WOFM01000336.1	RepeatMasker	Unknown	227408	227563	416	+	.	ID="RND-3_FAMILY-291";Tend="1126";Tstart="950";shortTE="F";uid="789791f3-4e62-4bbb-bb1b-012705019cd8"
WOFM01000336.1	RepeatMasker	Unknown	411332	411566	1562	+	.	ID="RND-1_FAMILY-377";Tend="1302";Tstart="1050";shortTE="F";uid="1c4a248c-c09c-4f74-a484-81bdaac14b95"
WOFM01000336.1	RepeatMasker	Unknown	676478	676687	902	+	.	ID="RND-5_FAMILY-1913";Tend="1171";Tstart="968";shortTE="F";uid="c574d472-cc95-4210-af9d-4842d4a4dfc4"
WOFM01000336.1	RepeatMasker	DNA/hAT-hAT19	652537	655907	24714	+	.	ID="RND-6_FAMILY-2501";Tend="6845";Tstart="3444";shortTE="F";uid="eaa8c241-2b38-4e51-a373-697d37560756"
WOFM01000336.1	RepeatMasker	Unknown	97444	97593	981	+	.	ID="RND-1_FAMILY-247";Tend="1344";Tstart="1195";shortTE="F";uid="b7f7785f-03fe-41c6-913f-ee61c0fee596"
WOFM01000336.1	RepeatMasker	LINE/R2-NeSL	324609	324744	766	+	.	ID="RND-3_FAMILY-38";Tend="1459";Tstart="1319";shortTE="F";uid="2348bdc6-c842-4cbf-96e0-f83ef045eafa"
WOFM01000336.1	RepeatMasker	LTR/Copia	7585	8744	9191	+	.	ID="RND-1_FAMILY-641";Tend="1848";Tstart="679";shortTE="F";uid="402a0e81-dd22-41b9-9fbf-a7877917c9c8"
WOFM01000336.1	RepeatMasker	Unknown	242382	242973	4406	+	.	ID="RND-1_FAMILY-468";Tend="5601";Tstart="5000";shortTE="F";uid="4a3d0ed0-105a-4844-912d-c7c96021683c"
WOFM01000336.1	RepeatMasker	LTR/Pao	279053	280696	22252	+	.	ID="RND-6_FAMILY-582";Tend="10357";Tstart="4380";shortTE="F";uid="73bb858a-2328-487e-bbe3-484ecdc545f9"
WOFM01000336.1	RepeatMasker	Unknown	344221	344365	519	+	.	ID="RND-5_FAMILY-1127";Tend="1083";Tstart="935";shortTE="F";uid="c4eab30b-4bb2-44d7-886f-c7aa05399b1b"
WOFM01000336.1	RepeatMasker	RC/Helitron	638228	638739	4473	+	.	ID="RND-4_FAMILY-8";Tend="1429";Tstart="918";shortTE="F";uid="f562def9-cfba-4662-b50a-d1956c886792"
WOFM01000336.1	RepeatMasker	DNA/Academ-1	245210	245882	4713	+	.	ID="RND-1_FAMILY-656";Tend="1610";Tstart="948";shortTE="F";uid="f5bc609a-8e7e-4e65-b092-a5a69bfe3d83"
WOFM01000336.1	RepeatMasker	Unknown	327123	327396	405	+	.	ID="RND-5_FAMILY-1007";TEgroup="ctg_262%7CRND-5_FAMILY-1007%7C1";Tend="490";Tstart="336";shortTE="T";uid="7d56def4-d6ec-4eaf-91cb-c45f3a5567ce"
WOFM01000336.1	RepeatMasker	Unknown	263340	263658	945	+	.	ID="RND-6_FAMILY-14429";Tend="1199";Tstart="866";shortTE="F";uid="584fdcf8-1082-4adb-9659-36e4f5219348"
WOFM01000336.1	RepeatMasker	DNA/CMC-Transib	534530	534669	743	+	.	ID="RND-5_FAMILY-7174";Tend="1301";Tstart="1163";shortTE="F";uid="66792dec-014a-466c-b23e-7584980b0453"
WOFM01000336.1	RepeatMasker	Unknown	98826	98975	937	+	.	ID="RND-5_FAMILY-749";Tend="1015";Tstart="863";shortTE="F";uid="9c33293b-a96c-4f15-b94d-501eb01bdeeb"
WOFM01000336.1	RepeatMasker	Unknown	535569	535869	1482	+	.	ID="RND-4_FAMILY-1569";Tend="1269";Tstart="931";shortTE="F";uid="a7926660-b22b-4c0c-a69b-f26ddd87f386"
WOFM01000336.1	RepeatMasker	Unknown	457310	458445	4322	+	.	ID="RND-5_FAMILY-3774";Tend="2049";Tstart="766";shortTE="F";uid="15b14265-7614-4aa1-bab7-679c25263dbf"
WOFM01000336.1	RepeatMasker	Unknown	270820	274688	30706	+	.	ID="RND-1_FAMILY-798";Tend="4729";Tstart="857";shortTE="F";uid="956c814f-96ab-4ff6-b3ee-3e132944cc5d"
WOFM01000336.1	RepeatMasker	DNA/Sola-1	387171	387620	607	+	.	ID="SOLA1-6_AP";Tend="2482";Tstart="2028";shortTE="F";uid="8a0de23d-2bd3-4249-bbb0-4562fb5f1aa8"
WOFM01000336.1	RepeatMasker	LTR/Gypsy	116527	121042	36184	+	.	ID="RND-1_FAMILY-91";Tend="5734";Tstart="1255";shortTE="F";uid="b78bc65e-0f30-41a2-a544-d7b5748c5db5"
WOFM01000336.1	RepeatMasker	Unknown	88661	88906	1517	+	.	ID="RND-1_FAMILY-387";Tend="1691";Tstart="1446";shortTE="F";uid="4c19eb86-fa5e-48dd-b6cc-ae75521adefb"
WOFM01000336.1	RepeatMasker	Unknown	549195	549473	1681	+	.	ID="RND-1_FAMILY-720";Tend="1224";Tstart="947";shortTE="F";uid="5ced6033-ba3b-4fa0-8bfd-be47f322cb37"
WOFM01000336.1	RepeatMasker	Unknown	81173	81566	2056	+	.	ID="RND-4_FAMILY-1083";Tend="1741";Tstart="1311";shortTE="F";uid="b9ad72e6-4eda-4f22-83aa-f8784e3eebbd"
WOFM01000336.1	RepeatMasker	LINE/R2-NeSL	593146	593662	3444	+	.	ID="RND-3_FAMILY-38";Tend="1431";Tstart="937";shortTE="F";uid="89c9eaf6-3b78-455b-825f-15050e8cd03a"
WOFM01000336.1	RepeatMasker	Unknown	364282	364456	1474	+	.	ID="RND-1_FAMILY-70";Tend="1167";Tstart="992";shortTE="F";uid="b1b2d789-6718-41b8-9af5-feb47677ca7a"
WOFM01000336.1	RepeatMasker	Satellite	419108	419286	448	+	.	ID="MSAT-2_RPR";Tend="756";Tstart="547";shortTE="F";uid="c7f290b2-d165-48bc-a7e0-df67d49f8afd"
WOFM01000336.1	RepeatMasker	Unknown	570026	570436	2460	+	.	ID="RND-4_FAMILY-1083";Tend="1741";Tstart="1306";shortTE="F";uid="267e5f0b-b333-4bfc-b7dc-df9ecc576074"
WOFM01000336.1	RepeatMasker	LTR/Pao	347743	348085	2320	+	.	ID="RND-6_FAMILY-582";Tend="831";Tstart="494";shortTE="F";uid="809efe48-3695-41eb-94de-4c9520a3f3fe"
WOFM01000336.1	RepeatMasker	LTR/Gypsy	655902	660979	32452	+	.	ID="RND-6_FAMILY-1390";Tend="9371";Tstart="4280";shortTE="F";uid="97adb67e-2695-4493-8680-ea12c9780944"
WOFM01000336.1	RepeatMasker	Unknown	99095	99254	866	+	.	ID="RND-1_FAMILY-58";Tend="1266";Tstart="1103";shortTE="F";uid="ebc9e5e4-6a98-42ec-afb6-0928972e2d60"
WOFM01000336.1	RepeatMasker	DNA/TcMar-Tc1	562272	562410	784	+	.	ID="RND-4_FAMILY-1317";Tend="1464";Tstart="1328";shortTE="F";uid="bda9cdc4-7ddf-4277-b0cc-53135cdd0957"
WOFM01000336.1	RepeatMasker	LTR/Gypsy	35047	42880	62346	+	.	ID="RND-1_FAMILY-150";Tend="8016";Tstart="180";shortTE="F";uid="29f948dd-12e0-413c-9f40-a633f9d5057f"
WOFM01000336.1	RepeatMasker	Unknown	358577	358926	1716	+	.	ID="RND-1_FAMILY-141";Tend="1232";Tstart="896";shortTE="F";uid="a656fa02-a32a-493d-953f-5c82974f1daa"
WOFM01000336.1	RepeatMasker	Unknown	326568	326733	875	+	.	ID="RND-6_FAMILY-5871";Tend="1181";Tstart="993";shortTE="F";uid="2f421f93-a934-4567-bb9a-a885d36dae09"
WOFM01000336.1	RepeatMasker	DNA/TcMar-Mariner	627332	627797	3043	+	.	ID="RND-1_FAMILY-683";Tend="1415";Tstart="951";shortTE="F";uid="130d9ba2-f6ec-4efc-8f7a-2451d36bb2a3"
WOFM01000336.1	RepeatMasker	DNA/PiggyBac	269147	270783	2027	+	.	ID="RND-6_FAMILY-5128";Tend="3343";Tstart="1757";shortTE="F";uid="35375c0a-4807-419b-98d1-81bb6662d316"
WOFM01000336.1	RepeatMasker	DNA/Kolobok-T2	33012	33679	3585	+	.	ID="RND-1_FAMILY-269";Tend="1949";Tstart="1282";shortTE="F";uid="9441de90-a4ec-414f-b20c-82470fc7b8d4"
WOFM01000336.1	RepeatMasker	Unknown	127759	128406	4006	+	.	ID="RND-4_FAMILY-454";Tend="1278";Tstart="665";shortTE="F";uid="40c5ccc1-1ec7-43d4-b5dc-10f897033fa8"
WOFM01000336.1	RepeatMasker	Unknown	371380	371803	1091	+	.	ID="RND-5_FAMILY-852";Tend="1833";Tstart="1346";shortTE="F";uid="ef1b1b1d-1053-46c0-b755-8125723d2d41"
WOFM01000336.1	RepeatMasker	Unknown	311066	311443	2395	+	.	ID="RND-1_FAMILY-319";Tend="1382";Tstart="1002";shortTE="F";uid="c529aed5-871e-4df4-b06e-218e06eb2f2c"
WOFM01000336.1	RepeatMasker	Unknown	439425	439641	989	+	.	ID="RND-1_FAMILY-75";Tend="1121";Tstart="963";shortTE="F";uid="97fea996-e58b-4c11-94fd-db617f8b5268"
WOFM01000336.1	RepeatMasker	Unknown	334392	334590	1116	+	.	ID="RND-4_FAMILY-986";Tend="1257";Tstart="1063";shortTE="F";uid="e256c62d-4131-473f-aacd-0cf6ff55ffcb"
WOFM01000336.1	RepeatMasker	Unknown	635055	636255	523	+	.	ID="RND-2_FAMILY-36";TEgroup="ctg_262%7CRND-2_FAMILY-36%7C3";Tend="1588";Tstart="620";shortTE="F";uid="b4f9faf5-84d5-49d1-a64a-8a2782b4b026"
WOFM01000336.1	RepeatMasker	Unknown	998	1753	3126	+	.	ID="RND-3_FAMILY-764";Tend="1816";Tstart="1014";shortTE="F";uid="2cffc0a3-27c7-4151-9531-4db3866d9f69"
WOFM01000336.1	RepeatMasker	Unknown	672428	672730	1785	+	.	ID="RND-1_FAMILY-306";Tend="1222";Tstart="915";shortTE="F";uid="cd5ee4ba-8573-4f44-9c93-40610d4b6e43"
WOFM01000336.1	RepeatMasker	Unknown	673174	673718	2587	+	.	ID="RND-4_FAMILY-2362";Tend="1573";Tstart="989";shortTE="F";uid="ac29025b-684f-491d-b95b-7c25b39df40d"
WOFM01000336.1	RepeatMasker	Unknown	453768	454031	701	+	.	ID="RND-4_FAMILY-2415";Tend="1277";Tstart="1010";shortTE="F";uid="44d6960a-1517-4e42-b372-91bdea366b25"
WOFM01000336.1	RepeatMasker	LTR	429201	429607	705	+	.	ID="RND-5_FAMILY-828";Tend="1285";Tstart="879";shortTE="F";uid="2504fdc0-6b94-402b-9b3e-1c667b82f637"
WOFM01000336.1	RepeatMasker	Unknown	367848	368163	1305	+	.	ID="RND-2_FAMILY-36";Tend="1302";Tstart="985";shortTE="F";uid="4d818cf8-961b-4297-bf3b-9f8ffe84b6f2"
WOFM01000336.1	RepeatMasker	LTR/Gypsy	577187	589347	83794	+	.	ID="RND-1_FAMILY-1084";Tend="11448";Tstart="1";shortTE="F";uid="8a4de756-3a95-48dd-85b4-a789deab9061"
WOFM01000336.1	RepeatMasker	Unknown	25965	26076	900	+	.	ID="RND-6_FAMILY-6889";Tend="2552";Tstart="2441";shortTE="F";uid="61bb1937-204c-4f44-86ad-1e6b2981fe92"
WOFM01000336.1	RepeatMasker	Unknown	419506	419748	1569	+	.	ID="RND-5_FAMILY-2131";Tend="1096";Tstart="862";shortTE="F";uid="dcbb340d-a03e-4a73-bdca-a680f5dde78f"
WOFM01000336.1	RepeatMasker	LTR/Gypsy	376688	379709	22879	+	.	ID="RND-6_FAMILY-2734";Tend="8478";Tstart="5433";shortTE="F";uid="78315c7b-98e7-4914-93c9-539d81702a1c"
WOFM01000336.1	RepeatMasker	DNA/CMC-Chapaev-3	222937	223122	984	+	.	ID="RND-1_FAMILY-472";Tend="1583";Tstart="1394";shortTE="F";uid="3d260d71-b8fd-405c-8ab7-9d5edb695174"
WOFM01000336.1	RepeatMasker	Unknown	109561	110181	3661	+	.	ID="RND-1_FAMILY-52";Tend="1551";Tstart="956";shortTE="F";uid="bc682ea7-bd9c-48bc-a6f8-1c105e7b395d"
WOFM01000336.1	RepeatMasker	Unknown	80827	80954	714	-	.	ID="RND-4_FAMILY-900";Tend="1628";Tstart="1500";shortTE="F";uid="406a00f5-775d-44b4-96e5-27d87440c9d6"
WOFM01000336.1	RepeatMasker	Unknown	148117	148353	1244	-	.	ID="RND-4_FAMILY-305";Tend="1144";Tstart="905";shortTE="F";uid="a6d99ed2-3697-48a4-bc8a-7732609ff332"
WOFM01000336.1	RepeatMasker	DNA/TcMar-Tc1	283497	283728	1403	-	.	ID="RND-6_FAMILY-1200";Tend="1212";Tstart="966";shortTE="F";uid="570a3ee9-fae5-4734-bdd6-b55ea14f2a25"
WOFM01000336.1	RepeatMasker	Unknown	483895	484575	4494	-	.	ID="RND-5_FAMILY-622";Tend="1627";Tstart="929";shortTE="F";uid="c9cb3551-be97-4e33-8aa1-9cd78fd22a92"
WOFM01000336.1	RepeatMasker	Unknown	555108	555791	1197	-	.	ID="RND-6_FAMILY-4281";Tend="1170";Tstart="448";shortTE="F";uid="05ac0667-d2a4-4e38-8ed0-745a22355649"
WOFM01000336.1	RepeatMasker	Unknown	397172	397534	2913	-	.	ID="RND-1_FAMILY-121";Tend="1347";Tstart="980";shortTE="F";uid="4316e13b-d177-49c0-a843-f5735b55634b"
WOFM01000336.1	RepeatMasker	Unknown	556720	556955	1455	-	.	ID="RND-4_FAMILY-305";Tend="1144";Tstart="909";shortTE="F";uid="1e3336ff-5621-411f-9620-591bac0c13ff"
WOFM01000336.1	RepeatMasker	RC/Helitron	301599	301732	672	-	.	ID="RND-4_FAMILY-618";Tend="1022";Tstart="905";shortTE="F";uid="592cfdda-789a-441f-82df-7d3ee3132d28"
WOFM01000336.1	RepeatMasker	Unknown	287581	287874	1816	-	.	ID="RND-1_FAMILY-117";Tend="1236";Tstart="943";shortTE="F";uid="6f775bda-6a4d-4869-8ebb-6321298c7914"
WOFM01000336.1	RepeatMasker	Unknown	523355	523789	1902	-	.	ID="RND-1_FAMILY-814";Tend="1730";Tstart="1299";shortTE="F";uid="14ec8487-0d2b-4039-b223-b4229879eb34"
WOFM01000336.1	RepeatMasker	DNA/hAT-Tip100	642775	642941	451	-	.	ID="RND-6_FAMILY-3682";Tend="2546";Tstart="2381";shortTE="F";uid="f2bfc3ab-4747-4dbd-847f-7c468c405a26"
WOFM01000336.1	RepeatMasker	Unknown	75762	75968	1438	-	.	ID="RND-4_FAMILY-1523";Tend="1182";Tstart="976";shortTE="F";uid="ce23ecc5-f326-43a6-b2e1-6258bc2ce16d"
WOFM01000336.1	RepeatMasker	LTR/Pao	641281	642093	1184	-	.	ID="RND-5_FAMILY-2450";Tend="1925";Tstart="1044";shortTE="F";uid="5403ef80-df66-4499-8dc0-6fcec4075428"
WOFM01000336.1	RepeatMasker	Unknown	291655	291759	808	-	.	ID="RND-6_FAMILY-902";Tend="1605";Tstart="1501";shortTE="F";uid="d7ca2936-344f-4dcc-9b75-5557f442a49b"
WOFM01000336.1	RepeatMasker	Unknown	70767	71060	1920	-	.	ID="RND-6_FAMILY-3099";Tend="1243";Tstart="953";shortTE="F";uid="b8bbb490-4b9e-454e-97c8-1508fef0f06c"
WOFM01000336.1	RepeatMasker	Unknown	116474	116687	627	-	.	ID="RND-1_FAMILY-674";Tend="219";Tstart="1";shortTE="F";uid="e6ad6d01-63d7-49c0-928e-e7962ea74b2b"
WOFM01000336.1	RepeatMasker	DNA/Crypton-I	464126	464299	1073	-	.	ID="RND-1_FAMILY-57";Tend="1525";Tstart="1347";shortTE="F";uid="99cce023-7191-4ec0-8d3a-265e3f343988"
WOFM01000336.1	RepeatMasker	Unknown	448355	448615	1174	-	.	ID="RND-3_FAMILY-291";Tend="1204";Tstart="919";shortTE="F";uid="d1145d34-377b-40fe-911d-40c70a303283"
WOFM01000336.1	RepeatMasker	LTR/Gypsy	390242	392884	18445	-	.	ID="RND-1_FAMILY-150";Tend="8017";Tstart="5387";shortTE="F";uid="51d4203e-aaea-4efd-819c-de6c33993e6c"
WOFM01000336.1	RepeatMasker	Unknown	565464	565700	538	-	.	ID="RND-4_FAMILY-1923";TEgroup="ctg_262%7CRND-4_FAMILY-1923%7C1";Tend="1276";Tstart="968";shortTE="T";uid="45c469c2-4468-474e-9f3f-5547db3225c3"
WOFM01000336.1	RepeatMasker	LTR/Pao	168463	172997	32805	-	.	ID="RND-6_FAMILY-2787";Tend="5173";Tstart="663";shortTE="F";uid="f5b15fc5-8d76-45d5-b543-190621b44314"
WOFM01000336.1	RepeatMasker	Unknown	190793	191021	1188	-	.	ID="RND-1_FAMILY-504";Tend="1164";Tstart="933";shortTE="F";uid="fb41e01e-bd90-4881-bebe-7e5cb8aea16b"
WOFM01000336.1	RepeatMasker	LINE/R2-NeSL	133853	134476	2426	-	.	ID="RND-3_FAMILY-38";TEgroup="ctg_262%7CRND-3_FAMILY-38%7C1";Tend="1458";Tstart="1095";shortTE="F";uid="7f36fea4-4063-4378-9bf0-73a586b0423e"
WOFM01000336.1	RepeatMasker	RC/Helitron	570590	570757	876	-	.	ID="RND-5_FAMILY-2749";Tend="1752";Tstart="1591";shortTE="F";uid="c0e78e48-aea8-4097-9641-07d4c55b694a"
WOFM01000336.1	RepeatMasker	DNA/Kolobok-T2?	510105	512998	1253	-	.	ID="RND-1_FAMILY-67";TEgroup="ctg_262%7CRND-1_FAMILY-67%7C1";Tend="3479";Tstart="734";shortTE="F";uid="d00f417d-4365-4271-8216-f131de5de26d"
WOFM01000336.1	RepeatMasker	Unknown	341461	341925	1457	-	.	ID="RND-1_FAMILY-126";Tend="1765";Tstart="998";shortTE="F";uid="36657bdc-2567-49d2-b0b8-e0ca8c91a92d"
WOFM01000336.1	RepeatMasker	LINE/R2-NeSL	462616	463124	2932	-	.	ID="RND-3_FAMILY-38";Tend="1458";Tstart="976";shortTE="F";uid="d0f3ccb6-410c-475a-9078-f301177b6d91"
WOFM01000336.1	RepeatMasker	DNA/Kolobok-T2	32735	33020	1820	-	.	ID="RND-1_FAMILY-16";Tend="517";Tstart="232";shortTE="F";uid="e9f09200-4f0f-4316-8e39-e3084e0cc51b"
WOFM01000336.1	RepeatMasker	LTR/Gypsy	111641	116530	28637	-	.	ID="RND-6_FAMILY-42";Tend="8906";Tstart="3982";shortTE="F";uid="aa6a436c-a107-47d4-9a8d-d10d0f75da38"
WOFM01000336.1	RepeatMasker	Unknown	150699	151049	1621	-	.	ID="RND-4_FAMILY-900";Tend="1503";Tstart="1150";shortTE="F";uid="ca609650-3caf-4349-b53e-6928a41eaf4c"
WOFM01000336.1	RepeatMasker	LTR/Gypsy	121026	124061	24440	-	.	ID="RND-1_FAMILY-717";Tend="3703";Tstart="676";shortTE="F";uid="aa499164-1839-4c08-8606-808a1c70b91b"
WOFM01000336.1	RepeatMasker	Unknown	260645	260937	981	-	.	ID="RND-5_FAMILY-4056";Tend="1421";Tstart="992";shortTE="F";uid="1bb41cad-bfc1-480b-98f1-d59299881a2d"
WOFM01000336.1	RepeatMasker	Unknown	319382	319557	682	-	.	ID="RND-5_FAMILY-1933";Tend="1261";Tstart="1085";shortTE="F";uid="fd5ced15-33e6-4991-830e-63a67b79371d"
WOFM01000336.1	RepeatMasker	Unknown	140091	140995	2271	-	.	ID="RND-2_FAMILY-36";Tend="1688";Tstart="617";shortTE="F";uid="8de78a4b-782c-4283-a696-92bb773d4514"
WOFM01000336.1	RepeatMasker	Unknown	635779	636375	2693	-	.	ID="RND-1_FAMILY-8";Tend="1652";Tstart="1067";shortTE="F";uid="abc98a8a-566d-426c-ad5b-94fb6e70879b"
WOFM01000336.1	RepeatMasker	DNA/Crypton-I	543537	543719	702	-	.	ID="RND-1_FAMILY-240";Tend="1133";Tstart="954";shortTE="F";uid="ac6d386d-93be-46b0-95fb-5dfead2b451b"
WOFM01000336.1	RepeatMasker	LTR/Pao	164019	168477	37731	-	.	ID="RND-1_FAMILY-917";Tend="5627";Tstart="1170";shortTE="F";uid="f5fdd65e-99cf-4054-a8ee-b35e8146d18c"
WOFM01000336.1	RepeatMasker	Unknown	308485	309409	2016	-	.	ID="RND-6_FAMILY-270";Tend="1822";Tstart="914";shortTE="F";uid="f8d6983f-1682-4e2b-89d0-4dd9b34bf404"
WOFM01000336.1	RepeatMasker	Unknown	204290	204470	414	-	.	ID="RND-5_FAMILY-4107";Tend="1339";Tstart="1161";shortTE="F";uid="a8ba28cb-8ff7-43e4-a430-7ab539a3a611"
WOFM01000336.1	RepeatMasker	Unknown	326725	327115	1641	-	.	ID="RND-4_FAMILY-1370";Tend="1345";Tstart="964";shortTE="F";uid="4015f648-1d8f-45ef-be21-17bea3711f65"
WOFM01000336.1	RepeatMasker	Unknown	288286	289215	5688	-	.	ID="RND-6_FAMILY-9161";Tend="1723";Tstart="795";shortTE="F";uid="cd6be866-467b-410b-9be1-7280c5deac03"
WOFM01000336.1	RepeatMasker	Unknown	324276	324535	1177	-	.	ID="RND-1_FAMILY-456";Tend="1332";Tstart="1072";shortTE="F";uid="16656be8-6004-48e3-9864-ccb8bd515e21"
WOFM01000336.1	RepeatMasker	Unknown	282464	282752	636	-	.	ID="RND-6_FAMILY-6981";Tend="1520";Tstart="1260";shortTE="F";uid="d157127c-5c15-4d3b-a24f-2fea139793ff"
WOFM01000336.1	RepeatMasker	DNA/hAT-hAT19	690081	691244	7769	-	.	ID="RND-6_FAMILY-6401";Tend="7522";Tstart="6321";shortTE="F";uid="eb073879-b651-449f-b13d-ca2c4f484b1e"
WOFM01000336.1	RepeatMasker	Unknown	648520	648724	540	-	.	ID="RND-1_FAMILY-205";Tend="6109";Tstart="5863";shortTE="F";uid="9003e8b8-4d41-40f5-a8de-068e5bc33fe5"
WOFM01000336.1	RepeatMasker	RC/Helitron	541734	541977	1146	-	.	ID="RND-5_FAMILY-1045";Tend="1863";Tstart="1602";shortTE="F";uid="93f5ccd5-ab0a-466a-8ccb-163613018b0b"
WOFM01000336.1	RepeatMasker	RC/Helitron	296086	296488	2546	-	.	ID="RND-4_FAMILY-618";Tend="1444";Tstart="1018";shortTE="F";uid="4125fc42-d176-447c-886f-029823ac88bd"
WOFM01000336.1	RepeatMasker	DNA/TcMar-Mariner	445323	445779	2212	-	.	ID="RND-1_FAMILY-953";Tend="1336";Tstart="905";shortTE="F";uid="7970c13c-7875-4096-bf4f-4e261e75430d"
WOFM01000336.1	RepeatMasker	Unknown	519339	519617	1437	-	.	ID="RND-4_FAMILY-454";Tend="1074";Tstart="797";shortTE="F";uid="7bc37987-d394-4437-9022-791bbffe2063"
WOFM01000336.1	RepeatMasker	Unknown	284347	284667	1615	-	.	ID="RND-1_FAMILY-9";Tend="1167";Tstart="844";shortTE="F";uid="591018bc-e363-4bfb-91ce-97b7ea2647b5"
WOFM01000336.1	RepeatMasker	Unknown	200837	201030	930	-	.	ID="RND-4_FAMILY-2362";Tend="1085";Tstart="887";shortTE="F";uid="2a71ce0d-841b-4c61-ba7f-a24d2cff1033"
WOFM01000336.1	RepeatMasker	Unknown	142092	142459	2210	-	.	ID="RND-1_FAMILY-27";Tend="2446";Tstart="2083";shortTE="F";uid="fc33998d-593b-47c0-8bac-2ecbc6617ee7"
WOFM01000336.1	RepeatMasker	Unknown	416490	416879	1934	-	.	ID="RND-2_FAMILY-36";Tend="1770";Tstart="1362";shortTE="F";uid="0a315932-8e29-4108-b5e4-7668b2fdb9dd"
WOFM01000336.1	RepeatMasker	Unknown	674557	674854	1634	-	.	ID="RND-6_FAMILY-15";Tend="1052";Tstart="759";shortTE="F";uid="2a3ba3be-c538-4fe0-852e-54f52abd288d"
WOFM01000336.1	RepeatMasker	Unknown	440329	440553	1193	-	.	ID="RND-5_FAMILY-4093";Tend="1724";Tstart="1491";shortTE="F";uid="20e63ee4-561f-4cf8-a43d-f09cb264c6f9"
WOFM01000336.1	RepeatMasker	Unknown	534901	535109	1189	-	.	ID="RND-1_FAMILY-197";Tend="1129";Tstart="894";shortTE="F";uid="8b77aff2-bf83-4973-b99f-b71288d9f3c5"
WOFM01000336.1	RepeatMasker	Unknown	201869	202026	862	-	.	ID="RND-5_FAMILY-784";Tend="1633";Tstart="1499";shortTE="F";uid="8d27c7eb-939f-4d30-9f2b-8499b3faaf74"
WOFM01000336.1	RepeatMasker	Unknown	292302	292806	2550	-	.	ID="RND-6_FAMILY-902";Tend="1512";Tstart="986";shortTE="F";uid="325a21ed-0ad9-4580-a2c7-6642d9ec50f6"
WOFM01000336.1	RepeatMasker	Unknown	203021	203395	2067	-	.	ID="RND-5_FAMILY-784";Tend="1495";Tstart="1118";shortTE="F";uid="7b8ba7a4-efa1-4798-8bca-e94a5ea6c800"
WOFM01000336.1	RepeatMasker	Unknown	187252	187394	555	-	.	ID="RND-6_FAMILY-5387";Tend="1113";Tstart="973";shortTE="F";uid="4a66d309-608d-4d8d-a3e7-f011fb2e7f36"
WOFM01000336.1	RepeatMasker	DNA/Sola-1	504026	504331	459	-	.	ID="RND-5_FAMILY-2465";Tend="1648";Tstart="1325";shortTE="F";uid="f086b59f-cfbc-4264-9a4e-ca307d6c5c07"
WOFM01000336.1	RepeatMasker	Unknown	97924	98046	750	-	.	ID="RND-2_FAMILY-36";Tend="739";Tstart="617";shortTE="F";uid="24f0c817-7cd2-4389-8f3d-2eeead1bc52e"
WOFM01000336.1	RepeatMasker	DNA/Ginger-2	599870	600110	668	-	.	ID="RND-4_FAMILY-572";Tend="1025";Tstart="777";shortTE="F";uid="d798ab45-c85f-4727-b315-1e9fbad5df34"
WOFM01000336.1	RepeatMasker	Unknown	283188	283515	2670	-	.	ID="RND-1_FAMILY-562";Tend="1222";Tstart="895";shortTE="F";uid="0debf6d9-1952-4666-8aad-c1bacc749733"
WOFM01000336.1	RepeatMasker	LTR/Copia	18441	20928	16682	-	.	ID="RND-1_FAMILY-510";TEgroup="ctg_262%7CRND-1_FAMILY-510%7C1";Tend="6098";Tstart="834";shortTE="F";uid="11ef6a81-84ef-47ca-801e-7323260cdf85"
WOFM01000336.1	RepeatMasker	Unknown	199335	199856	1512	-	.	ID="RND-2_FAMILY-36";Tend="1773";Tstart="1286";shortTE="F";uid="2011c832-61e5-4068-bd74-9fc9e0506637"
WOFM01000336.1	RepeatMasker	Unknown	254421	254807	1575	-	.	ID="RND-1_FAMILY-258";Tend="1693";Tstart="1311";shortTE="F";uid="cf8a7d3e-55fb-4167-b989-3bda032264e1"
WOFM01000336.1	RepeatMasker	LTR/Gypsy	186676	187084	3335	-	.	ID="RND-6_FAMILY-42";Tend="8910";Tstart="8496";shortTE="F";uid="06e18a8f-5c2c-4ef9-bef6-3bfb98a1bdfd"
WOFM01000336.1	RepeatMasker	DNA/Crypton-I	309511	309807	870	-	.	ID="RND-1_FAMILY-240";Tend="1308";Tstart="956";shortTE="F";uid="2eb04018-1ff5-4cfc-8312-56f8a84d6b5c"
WOFM01000336.1	RepeatMasker	Unknown	134635	134865	638	-	.	ID="RND-5_FAMILY-195";Tend="1474";Tstart="1250";shortTE="F";uid="7e7dc08c-945f-48ee-a6a4-4cfa8e0a256c"
WOFM01000336.1	RepeatMasker	Unknown	542707	542893	1071	-	.	ID="RND-6_FAMILY-4842";Tend="1010";Tstart="820";shortTE="F";uid="a920cb56-08b3-4367-a72c-5a078f2e492a"
WOFM01000336.1	RepeatMasker	DNA/hAT-hAT19	184506	184690	838	-	.	ID="RND-6_FAMILY-4704";Tend="1572";Tstart="1391";shortTE="F";uid="f651e7cd-70c4-4d54-856c-ae39a915d2ea"
WOFM01000336.1	RepeatMasker	Unknown	414537	414803	1662	-	.	ID="RND-1_FAMILY-562";Tend="1194";Tstart="889";shortTE="F";uid="0cb0289d-273b-4fd6-a96c-eed2c28c0067"
WOFM01000336.1	RepeatMasker	Unknown	98263	98759	960	-	.	ID="RND-4_FAMILY-84";Tend="1787";Tstart="1324";shortTE="F";uid="3128909a-0353-48d2-9999-3d425f625a74"
WOFM01000336.1	RepeatMasker	Unknown	144929	145129	1053	-	.	ID="RND-5_FAMILY-830";Tend="1136";Tstart="933";shortTE="F";uid="2a511c62-6263-42bb-ac9e-af7098f1fe9b"
WOFM01000336.1	RepeatMasker	Unknown	75348	75538	551	-	.	ID="RND-5_FAMILY-2675";Tend="1211";Tstart="1016";shortTE="F";uid="3b4d9fb3-0108-4776-84f2-7f7348b3b092"
WOFM01000336.1	RepeatMasker	LTR/Pao	639833	641226	6264	-	.	ID="RND-1_FAMILY-487";Tend="4308";Tstart="2876";shortTE="F";uid="ab658aa7-526c-4ee7-a761-c0fa5aad771e"
WOFM01000336.1	RepeatMasker	DNA/hAT-Tip100	607930	608086	608	-	.	ID="RND-4_FAMILY-959";Tend="1275";Tstart="1106";shortTE="F";uid="2d960439-4df7-4469-a984-8fdff9758955"
WOFM01000336.1	RepeatMasker	Unknown	284927	285181	699	-	.	ID="RND-5_FAMILY-1933";Tend="1261";Tstart="1035";shortTE="F";uid="aaebff68-50cc-4337-a670-d8b760f1f22b"
WOFM01000336.1	RepeatMasker	LTR/Copia	263376	270594	43121	-	.	ID="RND-1_FAMILY-587";Tend="7706";Tstart="525";shortTE="F";uid="3c3b78e7-f8d4-4f08-a9d9-2a8a6af43590"
WOFM01000336.1	RepeatMasker	DNA/Kolobok-T2	426672	427145	2240	-	.	ID="RND-1_FAMILY-16";Tend="515";Tstart="38";shortTE="F";uid="bc5eb5c6-1355-4aff-a19f-2f85e19acea6"
WOFM01000336.1	RepeatMasker	LTR/Pao	609161	619400	71176	-	.	ID="RND-5_FAMILY-336";Tend="11271";Tstart="810";shortTE="F";uid="df7d1dcf-70ae-49df-abbd-2aab5a3bbc8a"
WOFM01000336.1	RepeatMasker	LTR/Gypsy	493552	495393	15707	-	.	ID="RND-1_FAMILY-184";Tend="2044";Tstart="201";shortTE="F";uid="35492e9f-6c3a-4da0-b32c-c65350a0798a"
WOFM01000336.1	RepeatMasker	Unknown	646625	647089	1147	-	.	ID="RND-4_FAMILY-1370";Tend="1393";Tstart="955";shortTE="F";uid="71a18d7a-e659-43e0-8735-12656dcc77e0"
WOFM01000336.1	RepeatMasker	LTR/Gypsy	184359	184500	472	-	.	ID="RND-6_FAMILY-11195";Tend="1196";Tstart="1064";shortTE="F";uid="b399b74a-ccb4-4078-8231-14393aaa0b79"
WOFM01000336.1	RepeatMasker	Unknown	431838	432234	1924	-	.	ID="RND-4_FAMILY-1083";Tend="1736";Tstart="1306";shortTE="F";uid="1627156d-153d-4b4a-983d-667e385d64ec"
WOFM01000336.1	RepeatMasker	Unknown	359503	359773	852	-	.	ID="RND-5_FAMILY-1933";Tend="1262";Tstart="1036";shortTE="F";uid="a4a95b48-8105-4b5e-aa2a-735f7f20963d"
WOFM01000336.1	RepeatMasker	Unknown	5159	5477	2260	-	.	ID="RND-1_FAMILY-657";Tend="1204";Tstart="885";shortTE="F";uid="a52ce6f4-5563-4fbb-992f-889caa38bddf"
WOFM01000336.1	RepeatMasker	DNA/TcMar-Tc1	432231	432388	750	-	.	ID="RND-6_FAMILY-336";Tend="1014";Tstart="865";shortTE="F";uid="ad5c68ce-320b-4e9f-a0d4-4fac2ba07a97"
WOFM01000336.1	RepeatMasker	Unknown	546118	546359	1462	-	.	ID="RND-1_FAMILY-251";Tend="1229";Tstart="981";shortTE="F";uid="5cad78af-8d52-4ca4-98d2-c26f93fcc2a9"
WOFM01000336.1	RepeatMasker	Unknown	260938	261824	5020	-	.	ID="RND-4_FAMILY-84";Tend="1873";Tstart="996";shortTE="F";uid="67e71a46-6b9a-4164-85a4-eb717b0aac03"
WOFM01000336.1	RepeatMasker	Unknown	500428	500781	984	-	.	ID="RND-4_FAMILY-2537";Tend="2073";Tstart="1403";shortTE="F";uid="88936cf2-c565-4e5c-924f-9d5d2e72c270"
WOFM01000336.1	RepeatMasker	Unknown	294949	295328	2008	-	.	ID="RND-1_FAMILY-133";Tend="1325";Tstart="894";shortTE="F";uid="b3d1f97c-8d2d-44bd-8f27-9190e80d9cb5"
WOFM01000336.1	RepeatMasker	Unknown	445955	446695	4715	-	.	ID="RND-6_FAMILY-2894";Tend="1803";Tstart="1025";shortTE="F";uid="0145eaba-efdf-48bd-9196-de3b1be5dbb9"
WOFM01000336.1	RepeatMasker	Unknown	409045	409415	2508	-	.	ID="RND-5_FAMILY-1819";Tend="1159";Tstart="790";shortTE="F";uid="6f7530fe-8cda-4dc5-b695-5bf1d6e4b795"
WOFM01000336.1	RepeatMasker	Unknown	144587	144708	621	-	.	ID="RND-5_FAMILY-830";Tend="1460";Tstart="1338";shortTE="F";uid="76fb0bcb-6936-4621-956a-7b0afea0c3c6"
WOFM01000336.1	RepeatMasker	Unknown	677200	677320	411	-	.	ID="RND-6_FAMILY-1076";Tend="2716";Tstart="2596";shortTE="F";uid="685a38f0-c894-4645-bdb9-4e2420df9986"
WOFM01000336.1	RepeatMasker	Unknown	682397	683784	5189	-	.	ID="RND-1_FAMILY-871";Tend="2330";Tstart="802";shortTE="F";uid="8d9ba047-da88-4944-879f-a012df4c09b6"
WOFM01000336.1	RepeatMasker	Unknown	177384	177657	1931	-	.	ID="RND-1_FAMILY-728";Tend="5315";Tstart="5044";shortTE="F";uid="46be78e7-56a5-4aad-9a55-5d4f486c8a61"
WOFM01000336.1	RepeatMasker	Unknown	284006	284350	1785	-	.	ID="RND-1_FAMILY-287";Tend="1722";Tstart="1337";shortTE="F";uid="d6833002-dff2-4f5f-a672-abe808f2e87d"
WOFM01000336.1	RepeatMasker	Unknown	96408	96555	492	-	.	ID="RND-6_FAMILY-429";Tend="1414";Tstart="1264";shortTE="F";uid="7bb887ef-7fcb-459f-aef5-75b38bc03685"
WOFM01000336.1	RepeatMasker	LINE/R2-NeSL	595669	596191	3683	-	.	ID="RND-3_FAMILY-38";Tend="1434";Tstart="934";shortTE="F";uid="d8b4289c-3a34-4eb9-be9a-45dd1558d75a"
WOFM01000336.1	RepeatMasker	Unknown	231129	231283	703	-	.	ID="RND-4_FAMILY-754";Tend="1877";Tstart="1724";shortTE="F";uid="74c90e6c-77ed-42c5-9538-19130f6f0d1f"
WOFM01000336.1	RepeatMasker	Unknown	440033	440164	840	-	.	ID="RND-1_FAMILY-865";Tend="1086";Tstart="957";shortTE="F";uid="4f88c9ea-0d37-4491-ac65-7832b2636316"
WOFM01000336.1	RepeatMasker	Unknown	519984	520142	913	-	.	ID="RND-1_FAMILY-10";Tend="1124";Tstart="972";shortTE="F";uid="82822e6d-e78a-4bfa-a23a-fa54f69f1448"
WOFM01000336.1	RepeatMasker	DNA/TcMar-Fot1	49763	52320	9533	-	.	ID="RND-6_FAMILY-5452";TEgroup="ctg_262%7CRND-6_FAMILY-5452%7C1";Tend="4431";Tstart="521";shortTE="F";uid="bb578071-db63-49b5-a876-f99cc950ed8b"
WOFM01000336.1	RepeatMasker	DNA/hAT-Tip100	423484	425290	14047	-	.	ID="RND-6_FAMILY-3682";Tend="2601";Tstart="795";shortTE="F";uid="fd00a794-5ba9-45cd-9daa-77a043d7c740"
WOFM01000336.1	RepeatMasker	RC/Helitron	432356	432985	2343	-	.	ID="RND-1_FAMILY-466";Tend="1600";Tstart="996";shortTE="F";uid="8ab32126-7d90-4723-a651-e93007b7cb7e"
WOFM01000336.1	RepeatMasker	Unknown	372771	373426	3168	-	.	ID="RND-1_FAMILY-10";Tend="1868";Tstart="1018";shortTE="F";uid="deef8828-8c08-47eb-9577-040e19c83a39"
WOFM01000336.1	RepeatMasker	RC/Helitron	76093	76477	821	-	.	ID="RND-6_FAMILY-1361";TEgroup="ctg_262%7CRND-6_FAMILY-1361%7C1";Tend="1290";Tstart="981";shortTE="F";uid="3dcf8ecf-f58a-4872-bd94-8d4a6f2083f3"
WOFM01000336.1	RepeatMasker	DNA/hAT-Blackjack	340988	341274	974	-	.	ID="RND-5_FAMILY-3276";Tend="988";Tstart="673";shortTE="F";uid="0de25e48-7198-469e-af01-4d691554126b"
WOFM01000336.1	RepeatMasker	Unknown	440202	440345	913	-	.	ID="RND-4_FAMILY-84";Tend="1877";Tstart="1731";shortTE="F";uid="f38c6db7-6186-4849-8696-8035855c0b1c"
WOFM01000336.1	RepeatMasker	Unknown	522455	523125	2905	-	.	ID="RND-1_FAMILY-814";Tend="2417";Tstart="1728";shortTE="F";uid="43ec5363-fe52-465a-8b5f-5ae38982b88c"
WOFM01000336.1	RepeatMasker	DNA/hAT-Tip100	203958	204281	530	-	.	ID="RND-5_FAMILY-8";Tend="692";Tstart="398";shortTE="F";uid="3b029e86-aa07-42b2-93e2-c7f7916a70d6"
WOFM01000336.1	RepeatMasker	Unknown	489253	489387	685	-	.	ID="RND-1_FAMILY-117";Tend="1115";Tstart="966";shortTE="F";uid="0c67186c-8e4f-4ada-98f4-c3bd976b3d11"
WOFM01000336.1	RepeatMasker	DNA/Ginger-2	672846	673208	576	-	.	ID="RND-4_FAMILY-388";Tend="972";Tstart="640";shortTE="F";uid="0470057d-c9d0-4faf-a5d5-1d0b03e9c9e7"
WOFM01000336.1	RepeatMasker	Unknown	554829	555102	1347	-	.	ID="RND-5_FAMILY-1933";Tend="1262";Tstart="990";shortTE="F";uid="1f61dc56-01df-4fde-ad26-c0e1c7fca92f"
WOFM01000336.1	RepeatMasker	LTR/Gypsy	238054	238515	3443	-	.	ID="RND-1_FAMILY-226";Tend="7712";Tstart="7251";shortTE="F";uid="a83dcfaa-a895-486c-9a7c-31f578f3206c"
WOFM01000336.1	RepeatMasker	Unknown	25466	25712	2112	-	.	ID="RND-1_FAMILY-198";Tend="1186";Tstart="940";shortTE="F";uid="61bf3871-9721-4ae1-9575-0e72adc1f8fe"
WOFM01000336.1	RepeatMasker	DNA/hAT-hAT19	70033	70209	826	-	.	ID="RND-6_FAMILY-4704";Tend="1571";Tstart="1392";shortTE="F";uid="d1da5b97-769a-4e33-b6e7-8b79cccc459f"
WOFM01000336.1	RepeatMasker	Unknown	304024	304271	750	-	.	ID="RND-1_FAMILY-924";Tend="1704";Tstart="1446";shortTE="F";uid="902e0a24-4cb1-4443-b598-e33d65df0f12"
WOFM01000336.1	RepeatMasker	LTR/Gypsy	470959	476522	10166	-	.	ID="RND-1_FAMILY-226";TEgroup="ctg_262%7CRND-1_FAMILY-226%7C1";Tend="7705";Tstart="830";shortTE="F";uid="6a4c9af0-b66b-4a71-833f-07d19333a4ba"
WOFM01000336.1	RepeatMasker	LINE/R2-NeSL	531582	532070	2900	-	.	ID="RND-3_FAMILY-38";Tend="1456";Tstart="971";shortTE="F";uid="7d96ebe9-1340-4a02-88ea-af9dd2534ce8"
WOFM01000336.1	RepeatMasker	Unknown	488357	489146	3436	-	.	ID="RND-4_FAMILY-84";Tend="1874";Tstart="927";shortTE="F";uid="af8a70f5-5498-4194-afdf-8d6ec21eecc9"
WOFM01000336.1	RepeatMasker	DNA/Maverick	60542	64275	1033	-	.	ID="RND-6_FAMILY-1506";TEgroup="ctg_262%7CRND-6_FAMILY-1506%7C1";Tend="5001";Tstart="508";shortTE="F";uid="fdb80f26-1bd3-42ad-8962-14b6b5d8dc3e"
WOFM01000336.1	RepeatMasker	Unknown	564332	564672	1794	-	.	ID="RND-1_FAMILY-456";Tend="1300";Tstart="967";shortTE="F";uid="93acccb6-3928-4228-921c-8a9ee972285e"
WOFM01000336.1	RepeatMasker	Unknown	319003	319311	2422	-	.	ID="RND-1_FAMILY-610";Tend="3445";Tstart="3136";shortTE="F";uid="dd11e639-1dba-4407-9c41-08f3fd17e03a"
WOFM01000336.1	RepeatMasker	Unknown	533976	534115	650	-	.	ID="RND-2_FAMILY-36";Tend="921";Tstart="787";shortTE="F";uid="7326914a-331f-4da5-b6f5-8682c75327cc"
WOFM01000336.1	RepeatMasker	DNA/TcMar-Tc1	569900	570029	635	-	.	ID="RND-6_FAMILY-336";Tend="2544";Tstart="2414";shortTE="F";uid="f7eeff1f-144b-473d-9c0d-e5d26e308612"
WOFM01000336.1	RepeatMasker	Unknown	425892	426226	1456	-	.	ID="RND-5_FAMILY-1913";Tend="1318";Tstart="973";shortTE="F";uid="7f8856a3-8c2d-46de-9323-41b52ef9e5b1"
WOFM01000336.1	RepeatMasker	Unknown	506270	506593	710	-	.	ID="RND-6_FAMILY-1029";Tend="1891";Tstart="1569";shortTE="F";uid="f5efdb16-b1c7-4fef-97d0-a7dc5d08bc14"
WOFM01000336.1	RepeatMasker	Unknown	412071	412182	480	-	.	ID="RND-5_FAMILY-90";Tend="825";Tstart="716";shortTE="F";uid="5d6a41ad-a6a5-4bb3-ab32-4d9740608f80"
WOFM01000336.1	RepeatMasker	Unknown	476531	476723	880	-	.	ID="RND-6_FAMILY-9161";Tend="1504";Tstart="1304";shortTE="F";uid="5e854a17-27de-46ec-9921-bcc6375d899f"
WOFM01000336.1	RepeatMasker	DNA/TcMar-Mariner	608233	608460	560	-	.	ID="RND-6_FAMILY-9025";Tend="1925";Tstart="1675";shortTE="F";uid="86749c88-9697-4fa0-b291-983b270b5b5b"
WOFM01000336.1	RepeatMasker	DNA/Ginger-2	672224	672437	650	-	.	ID="RND-4_FAMILY-388";Tend="1333";Tstart="1095";shortTE="F";uid="0621b126-d87f-4ba4-b74a-dfc5b3f056ad"
WOFM01000336.1	RepeatMasker	RC/Helitron	670173	670634	2439	-	.	ID="RND-1_FAMILY-190";Tend="2044";Tstart="1543";shortTE="F";uid="aa08a78e-3abd-4913-bae2-be3025b85d65"
WOFM01000336.1	RepeatMasker	Unknown	501010	501432	1217	-	.	ID="RND-4_FAMILY-702";Tend="1454";Tstart="926";shortTE="F";uid="37465237-82a5-425b-bdc2-3b1dfeb221dc"
WOFM01000336.1	RepeatMasker	LTR/Pao	441100	445318	11310	-	.	ID="RND-6_FAMILY-1040";TEgroup="ctg_262%7CRND-6_FAMILY-1040%7C1";Tend="5809";Tstart="444";shortTE="F";uid="5fdf9341-6a42-4d7b-ab24-4e6c8ec805bc"
WOFM01000336.1	RepeatMasker	Unknown	429611	429749	599	-	.	ID="RND-1_FAMILY-10";Tend="1117";Tstart="972";shortTE="F";uid="e6fdfb9a-07b4-4413-9668-49d85f4e78b9"
WOFM01000336.1	RepeatMasker	DNA	480392	481005	3012	-	.	ID="RND-1_FAMILY-134";Tend="1501";Tstart="930";shortTE="F";uid="1878351d-70a5-48fd-a054-5581560ac4f7"
WOFM01000336.1	RepeatMasker	Unknown	284750	284943	811	-	.	ID="RND-6_FAMILY-6981";Tend="1050";Tstart="840";shortTE="F";uid="755d9d3c-d544-4c12-8524-fd68095519d0"
WOFM01000336.1	RepeatMasker	LINE/R2-NeSL	235596	236157	3305	-	.	ID="RND-3_FAMILY-38";Tend="1456";Tstart="924";shortTE="F";uid="f9fb25f0-0df3-4d88-bfde-a5039db5cc3d"
WOFM01000336.1	RepeatMasker	LINE/R2-NeSL	464956	465129	1015	-	.	ID="RND-3_FAMILY-38";Tend="1330";Tstart="1155";shortTE="F";uid="61444666-e831-46d7-b4e4-2a83c9cfcc29"
WOFM01000336.1	RepeatMasker	Unknown	32440	32736	1923	-	.	ID="RND-6_FAMILY-7056";Tend="1408";Tstart="1113";shortTE="F";uid="87deec0c-a25c-4e96-b045-eb0c5baf6878"
WOFM01000336.1	RepeatMasker	Unknown	439474	439670	713	-	.	ID="RND-1_FAMILY-1067";Tend="950";Tstart="767";shortTE="F";uid="0cf880e3-cc63-4820-bbad-5a9bac9eccb5"
WOFM01000336.1	RepeatMasker	Unknown	411567	411860	1432	-	.	ID="RND-4_FAMILY-829";Tend="1172";Tstart="865";shortTE="F";uid="09da8b27-e6cd-4a93-8079-8e18d6ff8fc6"
WOFM01000336.1	RepeatMasker	Unknown	66125	66341	1223	-	.	ID="RND-1_FAMILY-456";Tend="1196";Tstart="972";shortTE="F";uid="88c4cd0c-33fc-4ab7-a38e-6559f41bcb06"
WOFM01000336.1	RepeatMasker	LTR/Gypsy	217633	217856	640	-	.	ID="RND-5_FAMILY-1723";Tend="6999";Tstart="6784";shortTE="F";uid="568d0322-4929-4099-bc28-24571ddf9be3"
WOFM01000336.1	RepeatMasker	DNA/TcMar-Tc1	81875	82007	774	-	.	ID="RND-6_FAMILY-336";Tend="1014";Tstart="882";shortTE="F";uid="7dfb1eb9-4f93-4258-9015-083d06189844"
WOFM01000336.1	RepeatMasker	LTR/Gypsy	685008	690086	32423	-	.	ID="RND-6_FAMILY-1390";Tend="9371";Tstart="4280";shortTE="F";uid="c98f444c-8aa5-4e25-8ebd-e463764d0827"
WOFM01000336.1	RepeatMasker	LTR/Gypsy	489563	493560	17768	-	.	ID="RND-6_FAMILY-550";TEgroup="ctg_262%7CRND-6_FAMILY-550%7C1";Tend="7777";Tstart="3450";shortTE="F";uid="2259aa08-ebdf-4903-af58-a3e9edee2b37"
WOFM01000336.1	RepeatMasker	Unknown	311597	312028	2795	-	.	ID="RND-1_FAMILY-674";Tend="5230";Tstart="4833";shortTE="F";uid="42cfa979-5f70-4c99-abc7-8e63a24e16e5"
WOFM01000336.1	RepeatMasker	LTR/Gypsy	99433	101102	11903	-	.	ID="RND-1_FAMILY-156";Tend="7132";Tstart="5463";shortTE="F";uid="0123fa20-586d-4a1c-aa30-fd2dada7a681"
WOFM01000336.1	RepeatMasker	Unknown	397521	397822	1347	-	.	ID="RND-5_FAMILY-2402";TEgroup="ctg_262%7CRND-5_FAMILY-2402%7C1";Tend="1470";Tstart="904";shortTE="F";uid="1c614dc4-9dd7-4a8e-bc78-396ebf3fd059"
WOFM01000336.1	RepeatMasker	Unknown	107489	107590	536	-	.	ID="RND-5_FAMILY-1089";Tend="1253";Tstart="1152";shortTE="F";uid="817d7e99-a823-4d64-adaf-e92f07683c3f"
WOFM01000336.1	RepeatMasker	Unknown	147507	148018	2461	-	.	ID="RND-4_FAMILY-461";Tend="1412";Tstart="924";shortTE="F";uid="b7a7c36d-f84e-48b9-8ee8-e2d53d4911de"
WOFM01000336.1	RepeatMasker	LTR/Gypsy	392878	397182	33889	-	.	ID="RND-6_FAMILY-5486";Tend="5069";Tstart="776";shortTE="F";uid="69a50593-603a-41bc-ad4b-317d84702bc1"
WOFM01000336.1	RepeatMasker	DNA/Merlin	359876	360302	1159	-	.	ID="RND-5_FAMILY-944";Tend="1396";Tstart="952";shortTE="F";uid="d23f87c2-5850-4bc2-9cd9-001931a5cb5f"
WOFM01000336.1	RepeatMasker	LTR/Gypsy	621581	621856	2165	-	.	ID="RND-6_FAMILY-7355";Tend="4900";Tstart="4625";shortTE="F";uid="ac7e8968-def7-49a0-bddb-6f66dc547047"
WOFM01000336.1	RepeatMasker	Unknown	501436	501653	1244	-	.	ID="RND-3_FAMILY-391";Tend="1116";Tstart="897";shortTE="F";uid="56ab6961-d3bf-47a8-8cc6-a8b38dd56aed"
WOFM01000336.1	RepeatMasker	Unknown	411010	411241	1334	-	.	ID="RND-4_FAMILY-829";Tend="1753";Tstart="1521";shortTE="F";uid="e4e994ca-1c07-468b-971f-77f26a19448d"
WOFM01000336.1	RepeatMasker	Unknown	222405	222938	583	-	.	ID="RND-1_FAMILY-34";Tend="1857";Tstart="1238";shortTE="F";uid="3b3c32e0-adbe-48ac-a0d7-e0cc4e903fd6"
WOFM01000336.1	RepeatMasker	LINE/I	448778	449025	787	-	.	ID="RND-5_FAMILY-5492";Tend="4145";Tstart="3892";shortTE="F";uid="f511bfab-1033-4d00-bc61-89bf87f07034"
WOFM01000336.1	RepeatMasker	Unknown	557139	557265	698	-	.	ID="RND-3_FAMILY-213";Tend="998";Tstart="872";shortTE="F";uid="f32bd32e-1b27-414e-907b-6a26408cf551"
WOFM01000336.1	RepeatMasker	Unknown	628061	628236	1156	-	.	ID="RND-1_FAMILY-70";Tend="1172";Tstart="996";shortTE="F";uid="3ee6d7b2-d21e-47cd-8ba8-212560239dd5"
WOFM01000336.1	RepeatMasker	DNA/TcMar-Mariner	409411	409610	1098	-	.	ID="RND-4_FAMILY-286";Tend="1072";Tstart="869";shortTE="F";uid="0fd91b30-77b4-4d5c-b574-bfce81d17326"
WOFM01000336.1	RepeatMasker	DNA/Ginger-2	97776	97949	437	-	.	ID="RND-6_FAMILY-3930";Tend="1093";Tstart="917";shortTE="F";uid="af434ad3-13a6-4dd3-a645-c82f1b63d5c8"
WOFM01000336.1	RepeatMasker	Unknown	197681	198012	1907	-	.	ID="RND-1_FAMILY-377";Tend="1283";Tstart="957";shortTE="F";uid="c633a682-c53b-4058-b99e-b069e1ac73ab"
WOFM01000336.1	RepeatMasker	DNA	192735	192876	898	-	.	ID="RND-5_FAMILY-3205";Tend="1228";Tstart="1078";shortTE="F";uid="32fb0418-0522-417f-9f80-57a2d4024b1e"
WOFM01000336.1	RepeatMasker	Unknown	419018	419136	705	-	.	ID="RND-1_FAMILY-7";Tend="996";Tstart="878";shortTE="F";uid="f175843c-c07b-46c4-b036-a9d8ef6d55d9"
WOFM01000336.1	RepeatMasker	Unknown	370332	371297	6489	-	.	ID="RND-4_FAMILY-84";Tend="1907";Tstart="926";shortTE="F";uid="f22fdfb8-760b-4bf6-b332-e6fff60eec67"
WOFM01000336.1	RepeatMasker	Unknown	454028	454207	970	-	.	ID="RND-1_FAMILY-197";Tend="1136";Tstart="902";shortTE="F";uid="26b8be0e-d2c4-4b85-ba0f-707c426ba7c9"
WOFM01000336.1	RepeatMasker	Unknown	343925	344025	461	-	.	ID="RND-5_FAMILY-1089";Tend="1302";Tstart="1207";shortTE="F";uid="134af674-60f6-4a49-b8b4-b6205ec81b66"
WOFM01000336.1	RepeatMasker	DNA	193141	193687	1205	-	.	ID="RND-5_FAMILY-3205";Tend="1224";Tstart="603";shortTE="F";uid="95dc6c4e-e285-40a5-a3ae-0f7bcc6b99a6"
WOFM01000336.1	RepeatMasker	Unknown	320971	321331	1477	-	.	ID="RND-4_FAMILY-84";Tend="1702";Tstart="1281";shortTE="F";uid="7531f685-c5d2-44cb-8053-067f95ecd117"
WOFM01000336.1	RepeatMasker	LTR/Pao	440547	440867	2548	-	.	ID="RND-6_FAMILY-1040";Tend="766";Tstart="444";shortTE="F";uid="5f920907-ceb0-43a3-a43e-d1277dc85ba9"
WOFM01000336.1	RepeatMasker	LINE/R2-NeSL	96651	97121	2966	-	.	ID="RND-3_FAMILY-38";Tend="1432";Tstart="963";shortTE="F";uid="3653ca04-71a6-44eb-bd1d-89250dc63fd7"
WOFM01000336.1	RepeatMasker	Unknown	673767	674072	1249	-	.	ID="RND-3_FAMILY-526";Tend="1284";Tstart="981";shortTE="F";uid="bc15b8ba-93da-4232-9463-6eaf9d8a3c50"
WOFM01000336.1	RepeatMasker	Unknown	193011	193142	455	-	.	ID="RND-6_FAMILY-2949";Tend="1971";Tstart="1842";shortTE="F";uid="4d092ccf-3b36-4cc7-92d8-80bb6a30f16c"
WOFM01000336.1	RepeatMasker	LTR/Gypsy	20923	24997	29914	-	.	ID="RND-4_FAMILY-463";Tend="4142";Tstart="316";shortTE="F";uid="d25f68a9-2a2b-44d5-88de-49aadb7ec138"
WOFM01000336.1	RepeatMasker	DNA/Kolobok-T2	340234	340443	971	-	.	ID="RND-6_FAMILY-1261";Tend="861";Tstart="643";shortTE="F";uid="14219608-56d6-494b-a6d2-24e991e7087e"
WOFM01000336.1	RepeatMasker	Unknown	558684	559073	2182	-	.	ID="RND-1_FAMILY-387";Tend="1701";Tstart="1281";shortTE="F";uid="ac990ec1-3a32-4db2-a69e-7ee972f5c769"
WOFM01000336.1	RepeatMasker	DNA	607691	607858	816	-	.	ID="RND-5_FAMILY-4767";Tend="1054";Tstart="887";shortTE="F";uid="d8f2db86-b551-4802-a6fd-41200d1f7c5e"
WOFM01000336.1	RepeatMasker	LTR/Gypsy	42874	44091	1436	-	.	ID="RND-3_FAMILY-275";Tend="1699";Tstart="468";shortTE="F";uid="5f9ef134-0bd2-4d9f-8913-6bbad9e850a7"
WOFM01000336.1	RepeatMasker	Unknown	487596	487730	807	-	.	ID="RND-1_FAMILY-884";Tend="1072";Tstart="927";shortTE="F";uid="e1fea245-a06c-4d38-828b-161469674543"
WOFM01000336.1	RepeatMasker	LTR/Pao	412928	413135	616	-	.	ID="RND-5_FAMILY-336";Tend="11267";Tstart="11061";shortTE="F";uid="7d6c045e-28db-4163-bba3-db6f730e95ca"
WOFM01000336.1	RepeatMasker	Unknown	518626	519137	2430	-	.	ID="RND-1_FAMILY-933";Tend="1479";Tstart="907";shortTE="F";uid="ef3b4a85-0511-4f60-a8e1-de4575748283"
WOFM01000336.1	RepeatMasker	LTR/Copia	32123	32371	1849	-	.	ID="RND-1_FAMILY-335";Tend="943";Tstart="671";shortTE="F";uid="6f42ef3c-10dd-4f26-8967-6daca7a559c9"
WOFM01000336.1	RepeatMasker	Unknown	91193	91313	763	-	.	ID="RND-6_FAMILY-3053";Tend="1765";Tstart="1645";shortTE="F";uid="a0eaa0cf-55c9-40dc-92bf-64f6c33bc1c3"
WOFM01000336.1	RepeatMasker	LTR/Gypsy	261824	262085	831	-	.	ID="RND-6_FAMILY-5486";Tend="1018";Tstart="780";shortTE="F";uid="2d5705ca-bfef-45a3-b06d-e7d9f974d226"
WOFM01000336.1	RepeatMasker	Unknown	295573	295828	968	-	.	ID="RND-5_FAMILY-123";Tend="3241";Tstart="2986";shortTE="F";uid="27c67039-4694-4ceb-9a79-bfca9d3a9c84"
WOFM01000336.1	RepeatMasker	Unknown	561044	561527	3035	-	.	ID="RND-4_FAMILY-9";Tend="2500";Tstart="2027";shortTE="F";uid="1b528f6d-fefb-428b-bc1a-8b786266afd2"
WOFM01000336.1	RepeatMasker	Unknown	439646	439841	902	-	.	ID="RND-5_FAMILY-123";Tend="3181";Tstart="2982";shortTE="F";uid="88da94be-8a28-4352-a09d-399f0a58307f"
WOFM01000336.1	RepeatMasker	LTR/Pao	128415	131763	25466	-	.	ID="RND-6_FAMILY-582";Tend="10357";Tstart="6975";shortTE="F";uid="def8e267-b5f7-4311-95aa-f58eeb0d3fe4"
WOFM01000336.1	RepeatMasker	DNA/Kolobok-T2?	160368	160830	3091	-	.	ID="RND-1_FAMILY-62";Tend="1457";Tstart="993";shortTE="F";uid="e98a7cc7-087f-45e8-9e51-25e6dffbaed8"
WOFM01000336.1	RepeatMasker	DNA/hAT-Tag1	251762	252070	1812	-	.	ID="RND-5_FAMILY-1172";Tend="2041";Tstart="1726";shortTE="F";uid="47224e3d-53c5-4e2d-921c-aad2dd00b61f"
WOFM01000336.1	RepeatMasker	LTR/Pao	274686	279052	35868	-	.	ID="RND-6_FAMILY-168";Tend="4370";Tstart="1";shortTE="F";uid="99cc65f3-2084-473d-877e-792a0b3f79e5"
WOFM01000336.1	RepeatMasker	DNA	242150	242346	1316	-	.	ID="RND-1_FAMILY-134";Tend="1571";Tstart="1373";shortTE="F";uid="0a7d1b7e-d137-4005-82e2-32b2e9c8b63d"
WOFM01000336.1	RepeatMasker	LTR/Gypsy	8729	18440	50154	-	.	ID="RND-4_FAMILY-463";Tend="7451";Tstart="319";shortTE="F";uid="2064ee0e-d72c-4e95-892d-9086e234d397"
WOFM01000336.1	RepeatMasker	LTR/Gypsy	101103	105905	39633	-	.	ID="RND-1_FAMILY-845";Tend="5590";Tstart="782";shortTE="F";uid="bade9026-3bde-4118-9583-9d34fb5123b2"
WOFM01000336.1	RepeatMasker	LTR/Pao	418453	418707	2060	-	.	ID="RND-1_FAMILY-1046";Tend="976";Tstart="723";shortTE="F";uid="2671481c-f0ab-4697-bcc6-31c16c391a67"
WOFM01000336.1	RepeatMasker	Unknown	227570	228067	1326	-	.	ID="RND-6_FAMILY-6082";Tend="1170";Tstart="741";shortTE="F";uid="e9d44c7e-b694-45d0-aa93-ea6b617eb11f"
WOFM01000336.1	RepeatMasker	LTR/Gypsy	367345	367797	3507	-	.	ID="RND-4_FAMILY-559";Tend="1310";Tstart="858";shortTE="F";uid="fce00c5f-6d66-47bd-9bf1-d739cfd5cdd8"
WOFM01000336.1	RepeatMasker	Unknown	25018	25297	2387	-	.	ID="RND-1_FAMILY-198";Tend="1462";Tstart="1183";shortTE="F";uid="17af885a-f7c8-4f4e-b640-8de4d0656480"
WOFM01000336.1	RepeatMasker	Unknown	287297	287483	999	-	.	ID="RND-6_FAMILY-357";Tend="1596";Tstart="1410";shortTE="F";uid="c3a081af-caa5-4ebf-89e7-812f8c033250"
WOFM01000336.1	RepeatMasker	LTR/Gypsy	449765	450223	3568	-	.	ID="RND-5_FAMILY-2221";Tend="2401";Tstart="1938";shortTE="F";uid="4fb1877b-d323-4de0-9c3c-e9bcc779deb9"
WOFM01000336.1	RepeatMasker	Unknown	65827	66061	560	-	.	ID="RND-5_FAMILY-1933";Tend="1244";Tstart="1033";shortTE="F";uid="1d5366a2-507b-444a-8f82-1f859433295e"
WOFM01000336.1	RepeatMasker	Unknown	108978	109216	1105	-	.	ID="RND-3_FAMILY-379";Tend="1171";Tstart="949";shortTE="F";uid="26309b1f-935a-464e-ae06-4ecb85204ee7"
WOFM01000336.1	RepeatMasker	DNA	623400	623577	1093	-	.	ID="RND-5_FAMILY-4767";Tend="1053";Tstart="890";shortTE="F";uid="d3058eca-f3c5-4705-9609-4bfdaa54ddbb"
WOFM01000336.1	RepeatMasker	Unknown	177996	178851	3951	-	.	ID="RND-1_FAMILY-595";Tend="1747";Tstart="885";shortTE="F";uid="0d7dcfeb-641f-466c-a93a-137eab65f0a7"
WOFM01000336.1	RepeatMasker	Unknown	214288	214682	2820	-	.	ID="RND-1_FAMILY-456";Tend="1362";Tstart="970";shortTE="F";uid="7df72288-2d34-488e-a60d-182a60cf83b2"
WOFM01000336.1	RepeatMasker	LTR/Pao	546329	546579	1419	-	.	ID="RND-5_FAMILY-4697";Tend="10956";Tstart="10737";shortTE="F";uid="12e61274-e6cb-4f17-9a30-3b198821fdf4"
WOFM01000336.1	RepeatMasker	Unknown	89758	89896	624	-	.	ID="RND-4_FAMILY-900";Tend="1632";Tstart="1495";shortTE="F";uid="3fcb9467-a1b1-4fcd-b77c-66dc79f88de5"
WOFM01000336.1	RepeatMasker	Unknown	187907	188463	2587	-	.	ID="RND-5_FAMILY-784";Tend="1469";Tstart="887";shortTE="F";uid="74526ae3-b94d-4fcb-8183-1ddd4deddd6f"
WOFM01000336.1	RepeatMasker	Unknown	142663	143196	1128	-	.	ID="RND-1_FAMILY-10";Tend="1669";Tstart="1002";shortTE="F";uid="28f6f9cb-088a-4ef9-9e91-8c1b48c651e3"
WOFM01000336.1	RepeatMasker	Unknown	323864	324141	757	-	.	ID="RND-1_FAMILY-456";TEgroup="ctg_262%7CRND-1_FAMILY-456%7C1";Tend="1152";Tstart="1009";shortTE="F";uid="9d233b41-1374-4d4a-b055-af2428158680"
WOFM01000336.1	RepeatMasker	Unknown	422834	423244	879	-	.	ID="RND-6_FAMILY-5387";Tend="1357";Tstart="973";shortTE="F";uid="42ed5dc2-9347-4da8-b761-41290e6d269e"
WOFM01000336.1	RepeatMasker	DNA/PIF-ISL2EU	548060	548624	2134	-	.	ID="RND-5_FAMILY-2052";Tend="949";Tstart="400";shortTE="F";uid="ccac4ea4-63ec-4c95-a4d9-e32ef6998dc4"
WOFM01000336.1	RepeatMasker	Unknown	674066	674517	983	-	.	ID="RND-1_FAMILY-117";TEgroup="ctg_262%7CRND-1_FAMILY-117%7C1";Tend="1235";Tstart="958";shortTE="F";uid="ec35fe08-4155-441b-8900-1ccf432cfec4"
WOFM01000336.1	RepeatMasker	RC/Helitron	82151	82503	1365	-	.	ID="RND-6_FAMILY-4557";Tend="916";Tstart="573";shortTE="F";uid="e39100d8-b415-410b-a112-493734ffc4c1"
WOFM01000336.1	RepeatMasker	Unknown	524264	524934	1622	-	.	ID="RND-1_FAMILY-339";Tend="1573";Tstart="974";shortTE="F";uid="a343a966-13b4-4c28-8413-0e39c3635af6"
WOFM01000336.1	RepeatMasker	LTR/Gypsy	33727	35041	3696	-	.	ID="RND-1_FAMILY-109";Tend="3544";Tstart="2184";shortTE="F";uid="895caa73-48a7-42b7-90ac-39e133d3b31b"
WOFM01000336.1	RepeatMasker	LTR/Gypsy	672062	672199	509	-	.	ID="RND-3_FAMILY-160";Tend="2217";Tstart="2082";shortTE="F";uid="d7268fdf-b588-4376-ab96-b0798a920b9f"
WOFM01000336.1	RepeatMasker	Unknown	410807	411001	784	-	.	ID="RND-5_FAMILY-90";Tend="1411";Tstart="1225";shortTE="F";uid="bb6dcef3-dd43-4c0d-bca7-3f77ea884dbe"
WOFM01000336.1	RepeatMasker	Unknown	280678	280826	2923	-	.	ID="RND-2_FAMILY-36";Tend="1392";Tstart="618";shortTE="F";uid="a6de4754-67a7-4202-994b-0e68e9580082"
WOFM01000336.1	RepeatMasker	LINE/R2-NeSL	553119	553676	3171	-	.	ID="RND-3_FAMILY-38";Tend="1456";Tstart="940";shortTE="F";uid="7d2704ab-c1e2-4963-b0e6-6bb67e90c731"
WOFM01000336.1	RepeatMasker	RC/Helitron	508768	509138	1989	-	.	ID="RND-6_FAMILY-1361";Tend="1409";Tstart="1021";shortTE="F";uid="10abb91b-1c2a-4e87-a6ee-e4ec7f149569"
WOFM01000336.1	RepeatMasker	Unknown	417372	418405	5135	-	.	ID="RND-1_FAMILY-871";Tend="2322";Tstart="1292";shortTE="F";uid="66c88070-42c0-448d-9d6b-e7f3eaa58261"
WOFM01000336.1	RepeatMasker	Unknown	283723	283849	421	-	.	ID="RND-6_FAMILY-6981";Tend="1179";Tstart="1052";shortTE="F";uid="674a6921-9494-4e36-b65e-2b1da2b56198"
WOFM01000336.1	RepeatMasker	Unknown	332875	333549	3487	-	.	ID="RND-5_FAMILY-784";Tend="1632";Tstart="989";shortTE="F";uid="0eb6da4f-2356-436b-aa4d-01735d13970b"
WOFM01000336.1	RepeatMasker	Unknown	81723	81878	860	-	.	ID="RND-4_FAMILY-1083";Tend="1465";Tstart="1306";shortTE="F";uid="b332ac25-4f7d-4fa6-8c06-b4c2e5c9c3a3"
WOFM01000336.1	RepeatMasker	Unknown	162877	163071	562	-	.	ID="RND-1_FAMILY-70";Tend="1169";Tstart="983";shortTE="F";uid="16e5c09e-99ce-4b96-8674-66c97fc3bd8f"
WOFM01000336.1	RepeatMasker	Unknown	416191	416445	1094	-	.	ID="RND-5_FAMILY-6275";Tend="1983";Tstart="1693";shortTE="F";uid="0477c71a-1453-4ac9-8463-3a92225bce79"
WOFM01000336.1	RepeatMasker	DNA/TcMar-Mariner	179086	179852	4927	-	.	ID="RND-1_FAMILY-683";Tend="1711";Tstart="933";shortTE="F";uid="a3ca820d-4ad1-4c10-b646-5b79c491be92"
WOFM01000336.1	RepeatMasker	LTR/Gypsy	399579	404059	38204	-	.	ID="RND-1_FAMILY-897";Tend="5358";Tstart="846";shortTE="F";uid="935c6b1e-9f33-4c1f-906b-54d15fe359dd"
WOFM01000336.1	RepeatMasker	Unknown	291760	292305	3368	-	.	ID="RND-1_FAMILY-528";Tend="1550";Tstart="962";shortTE="F";uid="aa973f3d-b4e9-41b0-8266-d5828e39a98a"
WOFM01000336.1	RepeatMasker	Unknown	483439	483883	1800	-	.	ID="RND-6_FAMILY-2349";Tend="1512";Tstart="970";shortTE="F";uid="7dd5c0d7-bc18-45f6-b58d-780b133f9f6c"
WOFM01000336.1	RepeatMasker	Unknown	157968	158157	558	-	.	ID="RND-4_FAMILY-900";Tend="1147";Tstart="954";shortTE="F";uid="0d85281a-b29a-4a7a-ae78-30d24c74911c"
WOFM01000336.1	RepeatMasker	Unknown	604042	604477	3258	-	.	ID="RND-5_FAMILY-1463";Tend="1377";Tstart="942";shortTE="F";uid="97e40e42-29ec-438e-9097-25a7caa64ca6"
WOFM01000336.1	RepeatMasker	DNA	356072	356603	1935	-	.	ID="RND-6_FAMILY-3129";Tend="1500";Tstart="993";shortTE="F";uid="6c161711-78c3-458b-8b90-5c4506b5c43b"
WOFM01000336.1	RepeatMasker	DNA/Kolobok-T2	312030	319002	56308	-	.	ID="RND-6_FAMILY-1261";Tend="7627";Tstart="659";shortTE="F";uid="0f8ee750-7bf5-492e-a4d8-ab7904748fd2"
WOFM01000336.1	RepeatMasker	LTR/Pao	642078	642341	1105	-	.	ID="RND-6_FAMILY-582";Tend="758";Tstart="496";shortTE="F";uid="775dabe4-be12-4e44-8524-c04ca17f0ab6"
WOFM01000336.1	RepeatMasker	RC/Helitron	236135	236274	691	-	.	ID="RND-5_FAMILY-2749";Tend="1371";Tstart="1239";shortTE="F";uid="85d138ca-0dea-4bab-b720-6b85a512c2fc"
WOFM01000336.1	RepeatMasker	DNA/Merlin	127384	127692	1600	-	.	ID="RND-4_FAMILY-263";Tend="1975";Tstart="1657";shortTE="F";uid="39d707dc-212f-47cf-8de2-af8bcd57d217"
WOFM01000336.1	RepeatMasker	LINE/R2-NeSL	480014	480390	2540	-	.	ID="RND-3_FAMILY-38";Tend="1459";Tstart="1088";shortTE="F";uid="a149e3b1-cdd3-4263-aed9-1cbc6b831dcf"
WOFM01000336.1	RepeatMasker	Unknown	306588	307557	7517	-	.	ID="RND-1_FAMILY-1015";Tend="1929";Tstart="937";shortTE="F";uid="ceebe4f3-45a0-4c63-8afc-61411f63ddc6"
WOFM01000336.1	RepeatMasker	Unknown	477620	477965	1859	-	.	ID="RND-6_FAMILY-9161";Tend="1184";Tstart="795";shortTE="F";uid="90bd4417-763e-4992-b096-a53fb805a917"
WOFM01000336.1	RepeatMasker	Unknown	110184	110967	3325	-	.	ID="RND-6_FAMILY-15";Tend="1810";Tstart="845";shortTE="F";uid="b89db766-3362-43a0-b8ea-088716513ac1"
WOFM01000336.1	RepeatMasker	LINE/R2-NeSL	5576	6118	2822	-	.	ID="RND-3_FAMILY-38";Tend="1455";Tstart="939";shortTE="F";uid="f96a62a5-7008-4eb0-8b94-381d4c5f992e"
WOFM01000336.1	RepeatMasker	Unknown	213824	214193	2092	-	.	ID="RND-1_FAMILY-383";Tend="1330";Tstart="932";shortTE="F";uid="8fce704f-d946-4768-ba69-b39e6aeadf86"
WOFM01000336.1	RepeatMasker	Unknown	467425	467739	1178	-	.	ID="RND-3_FAMILY-764";Tend="1629";Tstart="1315";shortTE="F";uid="00b049b6-cfc5-4c11-a426-a02338659aee"
WOFM01000336.1	RepeatMasker	Unknown	420335	420710	1292	-	.	ID="RND-6_FAMILY-5387";Tend="1385";Tstart="1000";shortTE="F";uid="81246c0a-f562-41a4-86f6-bc8e67e7195b"
WOFM01000337.1	RepeatMasker	Unknown	106795	107341	1352	+	.	ID="RND-5_FAMILY-842";Tend="1407";Tstart="934";shortTE="F";uid="6fde3100-f33f-42c6-861a-78accd75de78"
WOFM01000337.1	RepeatMasker	LTR/ERVL-MaLR	639070	639986	6337	+	.	ID="RND-5_FAMILY-1669";Tend="1813";Tstart="912";shortTE="F";uid="932c4ce6-6be2-4b24-8687-ee8ce46384a8"
WOFM01000337.1	RepeatMasker	Unknown	134535	134685	911	+	.	ID="RND-6_FAMILY-429";Tend="999";Tstart="849";shortTE="F";uid="3d56bb8a-cb38-4548-bd50-7eb54ca21e69"
WOFM01000337.1	RepeatMasker	DNA/hAT-Tip100	681388	681884	3196	+	.	ID="RND-5_FAMILY-679";Tend="1459";Tstart="972";shortTE="F";uid="514b2b5a-ade9-4139-9c03-a290e43af0fe"
WOFM01000337.1	RepeatMasker	DNA/hAT-Tip100	510536	511023	3786	+	.	ID="RND-5_FAMILY-679";Tend="1459";Tstart="972";shortTE="F";uid="0cf307e9-651d-4bdc-9a7b-9ccf6ffdad57"
WOFM01000337.1	RepeatMasker	LTR	666059	666451	598	+	.	ID="RND-5_FAMILY-828";Tend="1273";Tstart="882";shortTE="F";uid="0d67c827-d0ee-416f-9039-b635b537b2c3"
WOFM01000337.1	RepeatMasker	Unknown	101901	102220	1372	+	.	ID="RND-4_FAMILY-1923";Tend="1272";Tstart="970";shortTE="F";uid="ab76c810-9a16-479b-b35d-96acdc7795f6"
WOFM01000337.1	RepeatMasker	DNA/TcMar-Fot1	599173	599519	1967	+	.	ID="RND-1_FAMILY-655";Tend="1676";Tstart="1335";shortTE="F";uid="6111421a-dffd-45f1-9579-df2565cea25b"
WOFM01000337.1	RepeatMasker	Unknown	5547	5824	547	+	.	ID="RND-1_FAMILY-5";Tend="1729";Tstart="1456";shortTE="F";uid="8cba9be4-e368-4cc5-b43c-238004bd3561"
WOFM01000337.1	RepeatMasker	Unknown	836311	836498	1369	+	.	ID="RND-1_FAMILY-70";Tend="1181";Tstart="995";shortTE="F";uid="5920cb1f-80c1-40ba-b77c-fd272804fc98"
WOFM01000337.1	RepeatMasker	Unknown	369808	369921	528	+	.	ID="RND-6_FAMILY-348";Tend="1746";Tstart="1634";shortTE="F";uid="516ad5f5-59dd-45ae-8236-132b9facd503"
WOFM01000337.1	RepeatMasker	RC/Helitron	587941	588415	2518	+	.	ID="RND-1_FAMILY-621";Tend="1575";Tstart="945";shortTE="F";uid="1c30e469-57b7-48ba-a350-5f4e4a5f2835"
WOFM01000337.1	RepeatMasker	Unknown	816190	816807	2459	+	.	ID="RND-1_FAMILY-482";Tend="3012";Tstart="2390";shortTE="F";uid="3c72cba9-67fd-4166-9f7b-636c1c8424c8"
WOFM01000337.1	RepeatMasker	Unknown	447837	448514	3584	+	.	ID="RND-1_FAMILY-755";Tend="1745";Tstart="1041";shortTE="F";uid="cd6dc72b-bff1-4443-910d-eeea5598f4ba"
WOFM01000337.1	RepeatMasker	Unknown	361503	361779	1225	+	.	ID="RND-1_FAMILY-58";Tend="1225";Tstart="954";shortTE="F";uid="759b240e-5b1d-4a73-b0b4-cff4cdff29c4"
WOFM01000337.1	RepeatMasker	Unknown	768290	769014	3961	+	.	ID="RND-1_FAMILY-768";Tend="1769";Tstart="1018";shortTE="F";uid="968783e2-1839-452e-8362-a7f0339f0aae"
WOFM01000337.1	RepeatMasker	Unknown	477356	477911	4478	+	.	ID="RND-1_FAMILY-767";Tend="1510";Tstart="953";shortTE="F";uid="36088d40-654d-4a6b-8006-2607fa1cd3f7"
WOFM01000337.1	RepeatMasker	Unknown	222794	224088	5109	+	.	ID="RND-5_FAMILY-246";TEgroup="ctg_263%7CRND-5_FAMILY-246%7C1";Tend="1596";Tstart="547";shortTE="F";uid="5d778cba-b2b7-4d87-8b98-15689fc67ad8"
WOFM01000337.1	RepeatMasker	Unknown	815560	815845	1386	+	.	ID="RND-5_FAMILY-246";Tend="1719";Tstart="1426";shortTE="F";uid="7e60caff-8c88-429a-9551-ec8f2e388c6b"
WOFM01000337.1	RepeatMasker	Unknown	563005	563215	837	+	.	ID="RND-3_FAMILY-291";Tend="1209";Tstart="970";shortTE="F";uid="c2039d8e-1a3e-4dba-abe5-db09f015139b"
WOFM01000337.1	RepeatMasker	Unknown	711756	711908	681	+	.	ID="RND-5_FAMILY-1089";Tend="1298";Tstart="1154";shortTE="F";uid="fe776e77-03fc-4a50-b003-197157b70867"
WOFM01000337.1	RepeatMasker	LTR/ERVK	736575	736956	1770	+	.	ID="RND-6_FAMILY-73";Tend="1457";Tstart="1085";shortTE="F";uid="cedab9f7-bde2-440d-9f39-b168843a6098"
WOFM01000337.1	RepeatMasker	Unknown	260947	261161	1071	+	.	ID="RND-6_FAMILY-5871";Tend="1180";Tstart="975";shortTE="F";uid="2859268d-8b1f-4dbe-abca-dd6d9a08102a"
WOFM01000337.1	RepeatMasker	LTR/Gypsy	925700	925807	463	+	.	ID="RND-1_FAMILY-931";Tend="965";Tstart="861";shortTE="F";uid="1ad4c8d4-1563-4323-9f05-7e8de439a381"
WOFM01000337.1	RepeatMasker	Unknown	908972	909091	516	+	.	ID="RND-6_FAMILY-532";Tend="1390";Tstart="1270";shortTE="F";uid="9577d6a4-3a07-42d9-9d83-07d77dafe0f4"
WOFM01000337.1	RepeatMasker	RC/Helitron	338689	338942	1412	+	.	ID="RND-4_FAMILY-590";Tend="1575";Tstart="1328";shortTE="F";uid="3e30ff95-991c-4be2-8c60-809ca871bb3f"
WOFM01000337.1	RepeatMasker	Unknown	155059	155270	679	+	.	ID="RND-6_FAMILY-1350";Tend="1191";Tstart="981";shortTE="F";uid="74460dee-42d9-4f6b-9ed5-9dff1419d10d"
WOFM01000337.1	RepeatMasker	Unknown	729722	729912	506	+	.	ID="RND-1_FAMILY-368";Tend="1909";Tstart="1721";shortTE="F";uid="b0537eac-ebfa-48dc-a55c-089579b3c11b"
WOFM01000337.1	RepeatMasker	Unknown	400309	401225	4126	+	.	ID="RND-4_FAMILY-454";TEgroup="ctg_263%7CRND-4_FAMILY-454%7C1";Tend="2291";Tstart="640";shortTE="F";uid="c79b1234-fa53-4cce-ae0c-18b9dccb7c84"
WOFM01000337.1	RepeatMasker	DNA/TcMar-Fot1	53007	53628	3905	+	.	ID="RND-1_FAMILY-655";Tend="1954";Tstart="1312";shortTE="F";uid="65841519-117a-4d70-bf68-4cdc778ae588"
WOFM01000337.1	RepeatMasker	LTR/Gypsy	466980	467213	511	+	.	ID="RND-5_FAMILY-1994";Tend="1074";Tstart="840";shortTE="F";uid="3c355cc0-db78-4a6a-9707-afe3797fe9d2"
WOFM01000337.1	RepeatMasker	Unknown	8657	9788	9188	+	.	ID="RND-1_FAMILY-105";Tend="2011";Tstart="844";shortTE="F";uid="85e01013-dd8d-4959-9408-220ca19ff927"
WOFM01000337.1	RepeatMasker	Unknown	424169	425815	6764	+	.	ID="RND-1_FAMILY-313";Tend="2682";Tstart="888";shortTE="F";uid="dcb94fdb-1a30-45db-91b9-9b2f31d7bc89"
WOFM01000337.1	RepeatMasker	Unknown	81006	81111	621	+	.	ID="RND-5_FAMILY-17";Tend="1022";Tstart="917";shortTE="F";uid="f76b3706-5275-4361-a207-dbbb133acdf9"
WOFM01000337.1	RepeatMasker	DNA/hAT-Charlie	157534	157761	791	+	.	ID="RND-4_FAMILY-4173";Tend="1210";Tstart="989";shortTE="F";uid="8f2e2ede-ccb1-4e4a-9269-f68d72cb57b9"
WOFM01000337.1	RepeatMasker	Unknown	542952	543669	4314	+	.	ID="RND-1_FAMILY-430";Tend="1697";Tstart="962";shortTE="F";uid="256d720b-b182-4c8b-8745-535764955ca7"
WOFM01000337.1	RepeatMasker	LTR/Gypsy	184262	184616	461	+	.	ID="RND-5_FAMILY-1334";Tend="552";Tstart="197";shortTE="F";uid="ccb83cb6-2101-4865-9662-8a6724143746"
WOFM01000337.1	RepeatMasker	Unknown	745450	745807	2228	+	.	ID="RND-5_FAMILY-1103";Tend="1362";Tstart="1004";shortTE="F";uid="a05b946a-da11-43bf-9e77-89dbfd397559"
WOFM01000337.1	RepeatMasker	Unknown	653019	653546	1108	+	.	ID="RND-1_FAMILY-978";Tend="1515";Tstart="1009";shortTE="F";uid="80811eb4-9bd1-474b-a568-00b9900e5c0f"
WOFM01000337.1	RepeatMasker	LTR/Gypsy	550859	551055	439	+	.	ID="RND-6_FAMILY-550";Tend="955";Tstart="763";shortTE="F";uid="b753b1b1-411a-4371-b844-8f19fcbc8552"
WOFM01000337.1	RepeatMasker	Unknown	600965	601373	1608	+	.	ID="RND-5_FAMILY-784";Tend="1354";Tstart="957";shortTE="F";uid="e1016b44-7863-4eb8-88f7-ae26f8b846c9"
WOFM01000337.1	RepeatMasker	Unknown	452703	453545	4989	+	.	ID="RND-5_FAMILY-724";Tend="1898";Tstart="992";shortTE="F";uid="d696474d-2596-4d3f-a884-70e266170395"
WOFM01000337.1	RepeatMasker	RC/Helitron	224112	224361	1635	+	.	ID="RND-1_FAMILY-1113";Tend="1124";Tstart="852";shortTE="F";uid="e4b0c8e8-e28a-4ae0-9657-284462bc743b"
WOFM01000337.1	RepeatMasker	Unknown	70295	70545	1469	+	.	ID="RND-4_FAMILY-2443";Tend="1202";Tstart="951";shortTE="F";uid="275b78f7-0753-4633-bc34-21cad403da77"
WOFM01000337.1	RepeatMasker	Unknown	172182	172776	2415	+	.	ID="RND-1_FAMILY-258";Tend="1626";Tstart="1056";shortTE="F";uid="79233788-4eea-4b71-8c32-402a7dd071ca"
WOFM01000337.1	RepeatMasker	Unknown	244316	244594	809	+	.	ID="RND-2_FAMILY-36";Tend="1646";Tstart="1214";shortTE="F";uid="d522113a-7ae2-463f-9798-c371d8fb42fb"
WOFM01000337.1	RepeatMasker	LTR/Copia	777667	784870	40780	+	.	ID="RND-1_FAMILY-587";Tend="7700";Tstart="547";shortTE="F";uid="d15fc228-aa32-4352-97c4-a5d134f58bf5"
WOFM01000337.1	RepeatMasker	Unknown	349422	349913	2299	+	.	ID="RND-1_FAMILY-1126";Tend="1436";Tstart="936";shortTE="F";uid="ed9ee1ad-72a8-4933-b31e-38fdea03f9f1"
WOFM01000337.1	RepeatMasker	Unknown	671037	671138	523	+	.	ID="RND-4_FAMILY-1114";Tend="1868";Tstart="1766";shortTE="F";uid="6a4707b5-bc26-421f-9694-8ad8cb3e523a"
WOFM01000337.1	RepeatMasker	DNA/Crypton-I	124896	125304	1439	+	.	ID="RND-1_FAMILY-240";Tend="1483";Tstart="1034";shortTE="F";uid="39b7b393-20a4-4e2d-a8a9-db7050233b33"
WOFM01000337.1	RepeatMasker	LTR/Pao	700911	702388	8578	+	.	ID="RND-5_FAMILY-2450";Tend="2230";Tstart="714";shortTE="F";uid="2bf05625-9cd5-4bdf-a6e4-fff566fe4353"
WOFM01000337.1	RepeatMasker	DNA/hAT-Ac	881615	881958	1788	+	.	ID="RND-6_FAMILY-1078";Tend="1412";Tstart="1071";shortTE="F";uid="b1358cd0-9568-4b97-a2c6-939de10ad69f"
WOFM01000337.1	RepeatMasker	Unknown	692876	693174	1491	+	.	ID="RND-6_FAMILY-446";Tend="1659";Tstart="1360";shortTE="F";uid="eca947e1-515d-4a2e-b27f-3477ace41416"
WOFM01000337.1	RepeatMasker	Unknown	297114	297391	1646	+	.	ID="RND-1_FAMILY-947";Tend="1388";Tstart="1115";shortTE="F";uid="ab21cc6c-57ce-4c81-bb1a-fc0994d9e3c0"
WOFM01000337.1	RepeatMasker	Unknown	964035	965203	6840	+	.	ID="RND-4_FAMILY-454";Tend="2277";Tstart="1048";shortTE="F";uid="4410a1a9-a6d4-48cc-9dd0-836f3dde2d45"
WOFM01000337.1	RepeatMasker	Unknown	769244	769417	667	+	.	ID="RND-6_FAMILY-4090";Tend="1588";Tstart="1418";shortTE="F";uid="36ef9f43-20c5-4467-8192-f7e1271f78e4"
WOFM01000337.1	RepeatMasker	DNA/TcMar-Fot1	346153	346600	3128	+	.	ID="RND-6_FAMILY-1921";Tend="1820";Tstart="1376";shortTE="F";uid="86cc245e-0ec2-41c5-a6b0-d1024d781066"
WOFM01000337.1	RepeatMasker	Unknown	577270	577508	535	+	.	ID="RND-6_FAMILY-2382";Tend="1639";Tstart="1412";shortTE="F";uid="4b817b8d-b8b3-4a51-8254-b0ab61cf55e3"
WOFM01000337.1	RepeatMasker	Unknown	134686	134999	1487	+	.	ID="RND-5_FAMILY-1731";Tend="1167";Tstart="875";shortTE="F";uid="51f78769-2813-4b2b-b5fb-7f026e0bf436"
WOFM01000337.1	RepeatMasker	Unknown	7682	7866	1258	+	.	ID="RND-1_FAMILY-58";Tend="1140";Tstart="957";shortTE="F";uid="34aed52e-3e3a-43c8-bc1b-eeaf7189044e"
WOFM01000337.1	RepeatMasker	Unknown	19257	19585	1997	+	.	ID="RND-1_FAMILY-251";Tend="1232";Tstart="906";shortTE="F";uid="c5f7ad87-c2fa-4e11-a943-b064fa604738"
WOFM01000337.1	RepeatMasker	Unknown	940980	941681	3182	+	.	ID="RND-1_FAMILY-529";Tend="1616";Tstart="841";shortTE="F";uid="a5519ab0-c406-48e4-9d58-4b1a164b3fc9"
WOFM01000337.1	RepeatMasker	RC/Helitron	10429	11131	2184	+	.	ID="RND-5_FAMILY-2792";TEgroup="ctg_263%7CRND-5_FAMILY-2792%7C1";Tend="1867";Tstart="818";shortTE="F";uid="5893a561-0a03-4787-b187-925e97323a7d"
WOFM01000337.1	RepeatMasker	Unknown	557635	558853	9718	+	.	ID="RND-1_FAMILY-105";Tend="2016";Tstart="838";shortTE="F";uid="20187274-78b0-43c2-9a09-fa69f8421d01"
WOFM01000337.1	RepeatMasker	LTR/Gypsy	311423	317963	54998	+	.	ID="RND-6_FAMILY-167";Tend="7743";Tstart="1235";shortTE="F";uid="59b110dc-bfed-4fd2-ae73-fb8ca3ad266a"
WOFM01000337.1	RepeatMasker	Unknown	240077	241936	14262	+	.	ID="RND-1_FAMILY-313";Tend="2679";Tstart="842";shortTE="F";uid="fabe9e7c-8e5c-4278-9674-e76442d00d5b"
WOFM01000337.1	RepeatMasker	Unknown	873972	874485	1042	+	.	ID="RND-1_FAMILY-1133";TEgroup="ctg_263%7CRND-1_FAMILY-1133%7C1";Tend="1653";Tstart="989";shortTE="F";uid="a402465b-efa5-46db-813b-95d50255441a"
WOFM01000337.1	RepeatMasker	Unknown	743589	743902	865	+	.	ID="RND-6_FAMILY-108";Tend="1667";Tstart="1356";shortTE="F";uid="16a19066-385f-4510-9ec7-691326c0b10e"
WOFM01000337.1	RepeatMasker	LTR/Gypsy	663639	664102	3536	+	.	ID="RND-4_FAMILY-1433";Tend="1857";Tstart="1394";shortTE="F";uid="d3bdaeaa-cafe-479f-9c4c-1bac47debfa2"
WOFM01000337.1	RepeatMasker	Unknown	789191	789462	930	+	.	ID="RND-6_FAMILY-10271";Tend="2413";Tstart="2143";shortTE="F";uid="09271e7c-f900-4ea9-bc88-32a481850c62"
WOFM01000337.1	RepeatMasker	Unknown	748369	749203	2094	+	.	ID="RND-1_FAMILY-380";Tend="1765";Tstart="945";shortTE="F";uid="505dce29-11bd-4232-ba33-9408bd47b76f"
WOFM01000337.1	RepeatMasker	Unknown	820001	820171	438	+	.	ID="RND-4_FAMILY-2537";Tend="1678";Tstart="1510";shortTE="F";uid="ac78d264-6efc-40af-b373-77f6e6f716cc"
WOFM01000337.1	RepeatMasker	DNA/Crypton-I	692761	692882	631	+	.	ID="RND-6_FAMILY-4026";Tend="1035";Tstart="916";shortTE="F";uid="445103fe-e98a-4438-9f11-c079361e1611"
WOFM01000337.1	RepeatMasker	Unknown	682890	683087	913	+	.	ID="RND-4_FAMILY-1370";Tend="1150";Tstart="961";shortTE="F";uid="84e0f328-67a6-4805-adf6-2c5b1ad0b5ab"
WOFM01000337.1	RepeatMasker	Unknown	114287	114418	542	+	.	ID="RND-6_FAMILY-5582";Tend="1102";Tstart="988";shortTE="F";uid="d44bdd0c-21ec-47a6-9450-4ec88ef636bb"
WOFM01000337.1	RepeatMasker	DNA/TcMar-Fot1	404302	404457	715	+	.	ID="RND-1_FAMILY-574";Tend="1884";Tstart="1735";shortTE="F";uid="1b8d6fd0-66f9-4cba-8a7c-53c4cec90785"
WOFM01000337.1	RepeatMasker	DNA/Crypton-I	136243	136802	2357	+	.	ID="RND-1_FAMILY-254";Tend="1497";Tstart="944";shortTE="F";uid="bd3d6431-9999-4555-94f0-881f67ae6226"
WOFM01000337.1	RepeatMasker	Unknown	698313	698653	548	+	.	ID="RND-6_FAMILY-2004";Tend="1677";Tstart="1327";shortTE="F";uid="04af6055-6855-485d-833f-76af3961cbd8"
WOFM01000337.1	RepeatMasker	DNA/hAT-hAT19	237342	237654	604	+	.	ID="RND-6_FAMILY-4704";TEgroup="ctg_263%7CRND-6_FAMILY-4704%7C1";Tend="1747";Tstart="1099";shortTE="F";uid="9f700e79-6129-491a-8129-8dcf07c639e4"
WOFM01000337.1	RepeatMasker	Unknown	90177	90316	738	+	.	ID="RND-4_FAMILY-128";Tend="1386";Tstart="1251";shortTE="F";uid="431e381b-73b2-4f8a-8b96-16eac69bb2bc"
WOFM01000337.1	RepeatMasker	Unknown	927245	927919	5878	+	.	ID="RND-1_FAMILY-121";Tend="1668";Tstart="994";shortTE="F";uid="41d92cb1-ec80-445f-ad92-a81af1a7da1b"
WOFM01000337.1	RepeatMasker	DNA/Crypton-I	397020	398075	7483	+	.	ID="RND-3_FAMILY-131";Tend="1834";Tstart="781";shortTE="F";uid="a76bc5e6-f4f6-4ebf-838e-67123dac795d"
WOFM01000337.1	RepeatMasker	Unknown	851277	851492	473	+	.	ID="RND-1_FAMILY-141";Tend="1078";Tstart="875";shortTE="F";uid="3ac37b00-785b-4035-95a2-735ee9b512c5"
WOFM01000337.1	RepeatMasker	Unknown	364798	365223	1476	+	.	ID="RND-6_FAMILY-1182";Tend="1458";Tstart="1027";shortTE="F";uid="2636b9ea-dbd7-4e56-bb9c-3fada3f7c079"
WOFM01000337.1	RepeatMasker	Unknown	226825	227412	1992	+	.	ID="RND-2_FAMILY-36";Tend="1646";Tstart="753";shortTE="F";uid="0ad4828f-de84-4471-8cf7-ca6c9c42e815"
WOFM01000337.1	RepeatMasker	LTR/Pao	439217	439565	1764	+	.	ID="RND-1_FAMILY-28";Tend="1422";Tstart="1073";shortTE="F";uid="1c9a7397-4ed8-4c0e-bf68-2bc8c45b9a57"
WOFM01000337.1	RepeatMasker	Unknown	104294	104803	3029	+	.	ID="RND-1_FAMILY-978";Tend="1523";Tstart="997";shortTE="F";uid="5dd9abc7-b5d2-4f81-9703-072329c63574"
WOFM01000337.1	RepeatMasker	Unknown	959448	959712	1459	+	.	ID="RND-4_FAMILY-2443";Tend="1201";Tstart="950";shortTE="F";uid="fdcc56ac-fcb4-4cc8-8e25-67c9b5230a13"
WOFM01000337.1	RepeatMasker	Unknown	164695	164977	2009	+	.	ID="RND-1_FAMILY-128";Tend="1257";Tstart="981";shortTE="F";uid="2b7e87cb-1bfb-488d-953e-591886fb4584"
WOFM01000337.1	RepeatMasker	Unknown	134977	135205	1187	+	.	ID="RND-6_FAMILY-429";Tend="1213";Tstart="990";shortTE="F";uid="7d57eed8-3549-4c4b-95ae-1f10f7152577"
WOFM01000337.1	RepeatMasker	Unknown	473495	474162	3114	+	.	ID="RND-1_FAMILY-131";Tend="1646";Tstart="948";shortTE="F";uid="548c60f8-0e46-4476-99c5-c87c7eab995b"
WOFM01000337.1	RepeatMasker	Unknown	514597	515352	1061	+	.	ID="RND-6_FAMILY-3017";TEgroup="ctg_263%7CRND-6_FAMILY-3017%7C1";Tend="1699";Tstart="794";shortTE="F";uid="993caab0-85fe-4861-8735-5957dc065294"
WOFM01000337.1	RepeatMasker	Unknown	488816	489455	3334	+	.	ID="RND-5_FAMILY-1789";Tend="1499";Tstart="896";shortTE="F";uid="0ea4e785-97bb-4304-b311-f5e24a41156d"
WOFM01000337.1	RepeatMasker	Unknown	698131	698305	1113	+	.	ID="RND-4_FAMILY-2443";Tend="1195";Tstart="1022";shortTE="F";uid="2469f814-f264-4796-90ea-e6515bcaec8d"
WOFM01000337.1	RepeatMasker	Unknown	334814	334997	1383	+	.	ID="RND-5_FAMILY-212";Tend="1414";Tstart="1231";shortTE="F";uid="51e8a9b7-913f-42c2-8fac-895ff8763969"
WOFM01000337.1	RepeatMasker	Unknown	106157	106668	3376	+	.	ID="RND-6_FAMILY-7056";Tend="1408";Tstart="898";shortTE="F";uid="fca20bdd-05cb-4fc2-80e8-080ebed22d7c"
WOFM01000337.1	RepeatMasker	LTR/Gypsy	655362	655911	1913	+	.	ID="RND-6_FAMILY-6392";Tend="10261";Tstart="9722";shortTE="F";uid="a953827c-5767-452b-a47c-1690060bfe45"
WOFM01000337.1	RepeatMasker	Unknown	871598	872075	606	+	.	ID="RND-1_FAMILY-26";Tend="1395";Tstart="921";shortTE="F";uid="bbde9cce-168c-458d-904b-0f91418295d8"
WOFM01000337.1	RepeatMasker	Unknown	130375	130546	748	+	.	ID="RND-1_FAMILY-513";Tend="1311";Tstart="1143";shortTE="F";uid="f41fb1d2-0dac-48e5-9039-9d1f9df0e6bf"
WOFM01000337.1	RepeatMasker	Unknown	235784	235885	407	+	.	ID="TE-X-4_NVI";Tend="297";Tstart="196";shortTE="F";uid="f23ae607-1540-447c-9156-d9f9b052b1c0"
WOFM01000337.1	RepeatMasker	Unknown	909069	909384	1470	+	.	ID="RND-3_FAMILY-764";Tend="1811";Tstart="1430";shortTE="F";uid="16a208d3-1155-419d-bcf6-18d4211954c0"
WOFM01000337.1	RepeatMasker	Unknown	784849	785107	1114	+	.	ID="RND-1_FAMILY-1125";Tend="1339";Tstart="1067";shortTE="F";uid="ed8cc116-3388-4c45-89f5-564e8140871f"
WOFM01000337.1	RepeatMasker	Unknown	893696	894574	5989	+	.	ID="RND-1_FAMILY-796";Tend="1676";Tstart="810";shortTE="F";uid="02787d12-9514-4c98-8f56-621e4d495a26"
WOFM01000337.1	RepeatMasker	Unknown	612749	612957	649	+	.	ID="RND-6_FAMILY-734";Tend="1155";Tstart="935";shortTE="F";uid="f53e341a-1a7a-4f85-b0d2-f7d6bba3f8e8"
WOFM01000337.1	RepeatMasker	Unknown	939387	939670	648	+	.	ID="RND-1_FAMILY-169";Tend="1257";Tstart="957";shortTE="F";uid="771c6a67-2ba7-455a-a139-737d0672c5fc"
WOFM01000337.1	RepeatMasker	Unknown	575193	575800	1760	+	.	ID="RND-1_FAMILY-892";TEgroup="ctg_263%7CRND-1_FAMILY-892%7C1";Tend="1951";Tstart="1002";shortTE="F";uid="e90f290a-89e1-4938-9d5b-f661aa8012f3"
WOFM01000337.1	RepeatMasker	Unknown	413722	414238	3412	+	.	ID="RND-4_FAMILY-1891";Tend="1459";Tstart="949";shortTE="F";uid="73f08c70-ca18-44a6-bcf2-6c61cecc2850"
WOFM01000337.1	RepeatMasker	Unknown	915922	916166	1548	+	.	ID="RND-4_FAMILY-986";Tend="1324";Tstart="1078";shortTE="F";uid="34057ce8-0382-48ef-a617-549e645704a6"
WOFM01000337.1	RepeatMasker	Unknown	493211	493839	941	+	.	ID="RND-1_FAMILY-430";Tend="1602";Tstart="964";shortTE="F";uid="e1745522-71eb-4a06-93e0-1a46eef4bd65"
WOFM01000337.1	RepeatMasker	Unknown	171888	172132	1044	+	.	ID="RND-4_FAMILY-413";Tend="1478";Tstart="1227";shortTE="F";uid="b5975e2e-c2be-4534-808e-392110b39900"
WOFM01000337.1	RepeatMasker	DNA/CMC-EnSpm	143381	143586	487	+	.	ID="RND-6_FAMILY-476";Tend="1483";Tstart="1288";shortTE="F";uid="3abea286-07fd-4472-9a7c-466865c25d71"
WOFM01000337.1	RepeatMasker	Unknown	481021	481195	1393	+	.	ID="RND-1_FAMILY-70";Tend="1165";Tstart="991";shortTE="F";uid="3a612394-f7f8-4acb-a9a8-cc8a5ccb449b"
WOFM01000337.1	RepeatMasker	DNA/TcMar-Fot1	626727	627053	2227	+	.	ID="RND-1_FAMILY-655";Tend="1320";Tstart="997";shortTE="F";uid="a576623f-cbc2-4952-b7b3-6acc03181239"
WOFM01000337.1	RepeatMasker	RC/Helitron	941676	941805	481	+	.	ID="RND-4_FAMILY-489";Tend="1265";Tstart="1137";shortTE="F";uid="5640e9e7-61e7-4bb9-90b5-68b3f31bdaee"
WOFM01000337.1	RepeatMasker	Unknown	446412	446872	2392	+	.	ID="RND-5_FAMILY-5773";Tend="1419";Tstart="944";shortTE="F";uid="7801a55a-fbbe-4f93-b8e7-58a2e92b0a8a"
WOFM01000337.1	RepeatMasker	DNA	433837	434023	576	+	.	ID="RND-1_FAMILY-134";Tend="1064";Tstart="893";shortTE="F";uid="3f0f86a5-0b68-409c-849a-28c2b81a2d0f"
WOFM01000337.1	RepeatMasker	Unknown	936871	937462	506	+	.	ID="RND-5_FAMILY-6275";TEgroup="ctg_263%7CRND-5_FAMILY-6275%7C1";Tend="2079";Tstart="208";shortTE="F";uid="f6fd6275-1b1f-46f8-857f-b7cc3e0f484b"
WOFM01000337.1	RepeatMasker	DNA/hAT-hAT19	841310	841659	2177	+	.	ID="RND-6_FAMILY-364";Tend="1067";Tstart="729";shortTE="F";uid="a62e50b2-e01b-41f7-a070-8aa4ff03ab06"
WOFM01000337.1	RepeatMasker	Unknown	271189	271986	3601	+	.	ID="RND-6_FAMILY-141";Tend="1719";Tstart="918";shortTE="F";uid="4b37faef-5b3f-4886-a603-e4104aa7f5cb"
WOFM01000337.1	RepeatMasker	DNA	594296	594453	1002	+	.	ID="RND-5_FAMILY-3205";Tend="1239";Tstart="1080";shortTE="F";uid="0581493e-e7fd-424f-b640-ebb674982558"
WOFM01000337.1	RepeatMasker	DNA/hAT-Tip100	119167	119364	853	+	.	ID="RND-4_FAMILY-959";Tend="1484";Tstart="1292";shortTE="F";uid="1ede9530-f5c6-4422-b256-eb720bb49fef"
WOFM01000337.1	RepeatMasker	Unknown	284339	284627	661	+	.	ID="RND-6_FAMILY-9120";Tend="1186";Tstart="934";shortTE="F";uid="7370ae5f-cd55-47ab-945d-ba7eecd5a082"
WOFM01000337.1	RepeatMasker	DNA/TcMar-Fot1	652486	653009	3288	+	.	ID="RND-1_FAMILY-655";Tend="1508";Tstart="998";shortTE="F";uid="5489b57d-b37a-438f-a200-6dc2632c8e6f"
WOFM01000337.1	RepeatMasker	Unknown	234688	234865	566	+	.	ID="RND-6_FAMILY-3525";Tend="1045";Tstart="873";shortTE="F";uid="ad144bf8-de2e-4336-820f-5035f027a7ef"
WOFM01000337.1	RepeatMasker	Unknown	830988	831185	831	+	.	ID="RND-4_FAMILY-2415";Tend="1630";Tstart="1431";shortTE="F";uid="bd53d538-5817-4577-a8bc-ec3a7053abd5"
WOFM01000337.1	RepeatMasker	LTR/Gypsy	730705	732102	8337	+	.	ID="RND-3_FAMILY-160";Tend="2206";Tstart="846";shortTE="F";uid="62f2ccb4-aa73-4282-bf85-5d9012ca0401"
WOFM01000337.1	RepeatMasker	Unknown	669479	669708	412	+	.	ID="RND-4_FAMILY-1114";Tend="852";Tstart="677";shortTE="F";uid="1a1d09ba-0719-499e-b87c-b609ef5f6c4d"
WOFM01000337.1	RepeatMasker	Unknown	262832	263915	7620	+	.	ID="RND-1_FAMILY-48";Tend="1929";Tstart="824";shortTE="F";uid="9c82e724-a367-4783-b960-8123378e6940"
WOFM01000337.1	RepeatMasker	LTR/Gypsy	918642	923926	39084	+	.	ID="RND-1_FAMILY-1078";Tend="6128";Tstart="827";shortTE="F";uid="d26de79b-9646-4e8e-87e4-60d6da2e3d4f"
WOFM01000337.1	RepeatMasker	Unknown	86385	86500	510	+	.	ID="RND-1_FAMILY-175";Tend="988";Tstart="863";shortTE="F";uid="8aec1f2a-19dc-42d5-8d13-de939a57aaf2"
WOFM01000337.1	RepeatMasker	Unknown	420938	421108	813	+	.	ID="RND-4_FAMILY-265";Tend="1805";Tstart="1630";shortTE="F";uid="e7d75e3a-85ff-44c3-ba36-4e918a012dba"
WOFM01000337.1	RepeatMasker	DNA/TcMar-Fot1	628000	628137	777	+	.	ID="RND-1_FAMILY-489";Tend="1352";Tstart="1215";shortTE="F";uid="b61934b4-9667-468a-98a5-a1d41fce4081"
WOFM01000337.1	RepeatMasker	Unknown	613224	613567	2400	+	.	ID="RND-5_FAMILY-2694";Tend="1268";Tstart="926";shortTE="F";uid="f6b0aef4-9e50-4eae-9295-22466df33265"
WOFM01000337.1	RepeatMasker	Unknown	932492	932901	2232	+	.	ID="RND-1_FAMILY-133";Tend="1342";Tstart="916";shortTE="F";uid="937cca3a-2b76-47aa-bec2-6aa9a7015702"
WOFM01000337.1	RepeatMasker	DNA/MULE-MuDR?	566796	566900	633	+	.	ID="RND-5_FAMILY-901";Tend="1024";Tstart="920";shortTE="F";uid="e00d90a6-3ee9-4733-a791-170b99916874"
WOFM01000337.1	RepeatMasker	Unknown	707451	707985	2480	+	.	ID="RND-5_FAMILY-271";Tend="1630";Tstart="1088";shortTE="F";uid="6662fb6b-f488-4985-b0d2-15849ef2eb76"
WOFM01000337.1	RepeatMasker	Unknown	813599	813857	1362	+	.	ID="RND-5_FAMILY-6683";Tend="720";Tstart="459";shortTE="F";uid="09072454-7ecf-4a16-b371-e58ffe9a9df7"
WOFM01000337.1	RepeatMasker	Unknown	771915	772420	2646	+	.	ID="RND-4_FAMILY-1891";Tend="1457";Tstart="947";shortTE="F";uid="153ee3ad-6e16-47da-a4f9-8628faa91956"
WOFM01000337.1	RepeatMasker	Unknown	610885	611109	1041	+	.	ID="RND-5_FAMILY-3502";Tend="1169";Tstart="961";shortTE="F";uid="674faecc-1ff2-4c9a-bcfc-0a296a00db36"
WOFM01000337.1	RepeatMasker	Unknown	757001	757409	944	+	.	ID="RND-5_FAMILY-6275";Tend="1592";Tstart="1194";shortTE="F";uid="e3bbf4c9-d0a9-4191-a14c-9a70317049db"
WOFM01000337.1	RepeatMasker	Unknown	7003	7110	522	+	.	ID="RND-5_FAMILY-246";Tend="923";Tstart="819";shortTE="F";uid="d538fc3c-35db-456e-86e3-0357055d20cf"
WOFM01000337.1	RepeatMasker	Unknown	92516	92627	1394	+	.	ID="RND-1_FAMILY-573";Tend="1930";Tstart="1165";shortTE="F";uid="3c141af0-984f-417e-b809-64032a26f21d"
WOFM01000337.1	RepeatMasker	LTR/Gypsy	300483	300595	572	+	.	ID="RND-5_FAMILY-950";Tend="869";Tstart="760";shortTE="F";uid="95568aab-b410-4425-825d-e3fbc8d3a63a"
WOFM01000337.1	RepeatMasker	Unknown	807619	807911	748	+	.	ID="RND-4_FAMILY-1470";Tend="1369";Tstart="1078";shortTE="F";uid="09f88721-b156-4a72-b750-1709bd9dd6c5"
WOFM01000337.1	RepeatMasker	Unknown	777543	777672	930	+	.	ID="RND-1_FAMILY-1125";Tend="1073";Tstart="938";shortTE="F";uid="8db63b19-f3f2-4fa5-bee1-595f899ffd68"
WOFM01000337.1	RepeatMasker	DNA/TcMar-Tc1	761849	762042	1080	+	.	ID="RND-1_FAMILY-649";Tend="1649";Tstart="1458";shortTE="F";uid="312acfa2-93cf-4b80-9571-2894a61b3b7d"
WOFM01000337.1	RepeatMasker	Unknown	734784	735028	755	+	.	ID="RND-6_FAMILY-2391";Tend="1452";Tstart="1219";shortTE="F";uid="4eead4b5-75be-4ad4-aaa0-866ca1b96657"
WOFM01000337.1	RepeatMasker	LINE/L2	344884	345061	666	+	.	ID="RND-1_FAMILY-65";Tend="984";Tstart="816";shortTE="F";uid="e9796a1f-645d-4a9c-94c9-90b2f131703d"
WOFM01000337.1	RepeatMasker	LTR/Copia	790316	790625	2306	+	.	ID="RND-6_FAMILY-3428";Tend="993";Tstart="688";shortTE="F";uid="9d659616-5d23-4cf6-ac5f-225b4c388812"
WOFM01000337.1	RepeatMasker	DNA/Merlin	597551	597765	1197	+	.	ID="RND-4_FAMILY-263";Tend="1975";Tstart="1775";shortTE="F";uid="e4ac0ff6-6c65-4d3a-8a17-6f1f03d92554"
WOFM01000337.1	RepeatMasker	DNA	173684	174246	1182	+	.	ID="RND-1_FAMILY-134";TEgroup="ctg_263%7CRND-1_FAMILY-134%7C1";Tend="1574";Tstart="966";shortTE="F";uid="b8181821-b3eb-409b-9d31-31b2ba83ee38"
WOFM01000337.1	RepeatMasker	Unknown	321780	321981	665	+	.	ID="RND-6_FAMILY-5892";Tend="345";Tstart="137";shortTE="F";uid="f00d32fd-4bd1-4cdb-b770-744303f8533d"
WOFM01000337.1	RepeatMasker	Unknown	412420	412550	474	+	.	ID="RND-6_FAMILY-15";Tend="910";Tstart="769";shortTE="F";uid="343aa05d-67ea-4db1-8e14-bffcc729be93"
WOFM01000337.1	RepeatMasker	DNA/Academ-1	356614	357192	1783	+	.	ID="RND-4_FAMILY-1498";Tend="2068";Tstart="1509";shortTE="F";uid="a2f1cb23-6c5a-4299-9a3e-79c4312713aa"
WOFM01000337.1	RepeatMasker	Unknown	571482	571799	1653	+	.	ID="RND-1_FAMILY-58";Tend="1279";Tstart="962";shortTE="F";uid="62249a08-ef77-44e8-ab49-3d7ce8a75fdb"
WOFM01000337.1	RepeatMasker	Unknown	727424	728011	2522	+	.	ID="RND-1_FAMILY-10";Tend="1850";Tstart="1218";shortTE="F";uid="f5b8235b-a89a-40ba-8bc1-097399a4e185"
WOFM01000337.1	RepeatMasker	DNA/Academ-1	186921	187174	958	+	.	ID="RND-1_FAMILY-314";Tend="1051";Tstart="791";shortTE="F";uid="dd8ccc03-aa58-491f-a262-321e7c7ff62f"
WOFM01000337.1	RepeatMasker	Unknown	485393	485828	2834	+	.	ID="RND-1_FAMILY-416";Tend="1419";Tstart="979";shortTE="F";uid="1f9877ff-703b-47c0-8874-80a3e8169b6f"
WOFM01000337.1	RepeatMasker	Unknown	72653	73276	3790	+	.	ID="RND-6_FAMILY-2894";Tend="1927";Tstart="1329";shortTE="F";uid="40dea6d4-a380-4ce6-92ab-01f1c930e3d6"
WOFM01000337.1	RepeatMasker	LTR/Gypsy	46454	53021	55556	+	.	ID="RND-1_FAMILY-96";Tend="6964";Tstart="366";shortTE="F";uid="e8d9be12-9242-459e-97e7-42073dce9cab"
WOFM01000337.1	RepeatMasker	DNA/PiggyBac	230036	230867	4544	+	.	ID="RND-6_FAMILY-5128";Tend="3173";Tstart="2345";shortTE="F";uid="4a8da66d-077d-4d52-b801-ed40ed2ce011"
WOFM01000337.1	RepeatMasker	DNA/hAT-hAT19	951746	952304	2784	+	.	ID="RND-6_FAMILY-4709";Tend="1597";Tstart="1039";shortTE="F";uid="258280bf-20d2-4051-a75a-cdb35c85fc7d"
WOFM01000337.1	RepeatMasker	Unknown	179218	179773	1025	+	.	ID="RND-4_FAMILY-2537";Tend="1897";Tstart="933";shortTE="F";uid="c347f5e5-f787-417c-a9a3-2957744ec5fd"
WOFM01000337.1	RepeatMasker	LTR/Copia	1022	1221	640	+	.	ID="RND-4_FAMILY-551";Tend="2828";Tstart="2655";shortTE="F";uid="ce72032a-dc14-48ed-91c7-f6fd52f5580a"
WOFM01000337.1	RepeatMasker	DNA	538323	538508	951	+	.	ID="RND-5_FAMILY-3205";Tend="1003";Tstart="818";shortTE="F";uid="3262e99e-254e-4249-ac58-11532e37930c"
WOFM01000337.1	RepeatMasker	Unknown	912752	913067	2192	+	.	ID="RND-5_FAMILY-647";Tend="1200";Tstart="895";shortTE="F";uid="7a24c26d-ff85-4969-94a0-3fa44fe1e18c"
WOFM01000337.1	RepeatMasker	Unknown	854136	854257	734	+	.	ID="RND-3_FAMILY-291";Tend="1197";Tstart="1076";shortTE="F";uid="c2c698ce-e8d8-4967-be17-fc50c3503145"
WOFM01000337.1	RepeatMasker	Unknown	918053	918469	2288	+	.	ID="RND-1_FAMILY-456";Tend="1378";Tstart="973";shortTE="F";uid="35deed20-0eb7-493f-ad98-bec3d3e57cd2"
WOFM01000337.1	RepeatMasker	DNA/CMC-Transib	406490	406647	493	+	.	ID="RND-5_FAMILY-7174";Tend="1254";Tstart="1097";shortTE="F";uid="f002e00b-4ac3-46ef-a18d-32a28b5ca53c"
WOFM01000337.1	RepeatMasker	DNA/TcMar-Fot1	347371	347573	1317	+	.	ID="RND-6_FAMILY-1921";Tend="2045";Tstart="1840";shortTE="F";uid="cfd5e134-11e5-448b-93c5-d6737fc0381f"
WOFM01000337.1	RepeatMasker	Unknown	806259	806882	2421	+	.	ID="RND-2_FAMILY-36";Tend="1258";Tstart="636";shortTE="F";uid="b1d688bd-e4bc-4fe7-8322-d8c2e8c89cfa"
WOFM01000337.1	RepeatMasker	RC/Helitron	443448	443663	596	+	.	ID="RND-6_FAMILY-4557";Tend="905";Tstart="686";shortTE="F";uid="2f980fb7-c3f7-4fc1-bac3-0ca5eeaf0a68"
WOFM01000337.1	RepeatMasker	DNA/CMC-Transib	11114	11380	1594	+	.	ID="RND-4_FAMILY-1691";Tend="1148";Tstart="891";shortTE="F";uid="a483577c-18e1-4070-ac33-53c1d08b4c04"
WOFM01000337.1	RepeatMasker	DNA/P	423905	424166	522	+	.	ID="RND-6_FAMILY-4028";Tend="4765";Tstart="4499";shortTE="F";uid="8bef3f09-71df-4583-98e4-6b3f5106e3f5"
WOFM01000337.1	RepeatMasker	LTR/Gypsy	853313	853789	2471	+	.	ID="RND-1_FAMILY-25";Tend="1497";Tstart="1019";shortTE="F";uid="154bc39c-20a8-4381-9a89-5cc45b030928"
WOFM01000337.1	RepeatMasker	Unknown	881164	881612	1924	+	.	ID="RND-1_FAMILY-26";Tend="1393";Tstart="897";shortTE="F";uid="218a32b7-fd78-4aa2-a20a-492be05df95a"
WOFM01000337.1	RepeatMasker	LTR/Pao	638018	638534	2276	+	.	ID="RND-1_FAMILY-28";Tend="1474";Tstart="950";shortTE="F";uid="c65c30ca-31a4-48ac-9717-0fcdf62cc435"
WOFM01000337.1	RepeatMasker	DNA/TcMar-Tc1	646805	647444	1526	+	.	ID="RND-4_FAMILY-659";Tend="1273";Tstart="688";shortTE="F";uid="387a4876-b5ec-4e05-a2a7-0e648a26b291"
WOFM01000337.1	RepeatMasker	DNA/Academ-1	796821	796959	404	+	.	ID="RND-5_FAMILY-1102";Tend="1958";Tstart="1822";shortTE="F";uid="454a7655-8d89-47b1-88bc-28c606cf6f46"
WOFM01000337.1	RepeatMasker	Unknown	501358	501864	1420	+	.	ID="RND-1_FAMILY-826";Tend="1496";Tstart="975";shortTE="F";uid="1da42e50-f1de-4ca2-9064-f536c8e4d16d"
WOFM01000337.1	RepeatMasker	Unknown	423440	423860	496	+	.	ID="RND-1_FAMILY-449";Tend="1582";Tstart="1189";shortTE="F";uid="1fff7ab3-4c57-452d-973a-ff0e631efada"
WOFM01000337.1	RepeatMasker	LINE/I-Jockey	559084	560723	10154	+	.	ID="RND-5_FAMILY-1653";Tend="2455";Tstart="738";shortTE="F";uid="745ae280-69e0-4929-bd6d-22a05453e194"
WOFM01000337.1	RepeatMasker	Unknown	575010	575182	702	+	.	ID="RND-4_FAMILY-1891";Tend="1126";Tstart="938";shortTE="F";uid="5108af49-2ec0-4d24-a544-82e15544d826"
WOFM01000337.1	RepeatMasker	Unknown	619022	619598	4619	+	.	ID="RND-1_FAMILY-767";Tend="1519";Tstart="944";shortTE="F";uid="2739c96c-13d4-483c-a56e-742ce1104850"
WOFM01000337.1	RepeatMasker	LINE/RTE-BovB	670551	671031	1997	+	.	ID="RND-3_FAMILY-11";Tend="1470";Tstart="967";shortTE="F";uid="a074f709-131b-463e-a286-af5ebe3dba00"
WOFM01000337.1	RepeatMasker	DNA	281894	282038	969	+	.	ID="RND-5_FAMILY-4767";Tend="1065";Tstart="916";shortTE="F";uid="747b0e11-70f3-4f56-8c17-53db5735d4ee"
WOFM01000337.1	RepeatMasker	Unknown	539627	539749	629	+	.	ID="RND-5_FAMILY-1972";Tend="2268";Tstart="2142";shortTE="F";uid="e8f93e92-7977-4d52-8d21-04e274d35567"
WOFM01000337.1	RepeatMasker	Unknown	192881	193057	1020	+	.	ID="RND-5_FAMILY-20";Tend="1265";Tstart="1089";shortTE="F";uid="0e90f79f-85c7-4673-84f3-7f907c0df54c"
WOFM01000337.1	RepeatMasker	Unknown	151773	151950	828	+	.	ID="RND-5_FAMILY-1089";Tend="1305";Tstart="1150";shortTE="F";uid="70864da1-df6b-4f9e-a721-257598617acd"
WOFM01000337.1	RepeatMasker	Unknown	320217	320466	725	+	.	ID="RND-6_FAMILY-1343";Tend="1016";Tstart="709";shortTE="F";uid="10926ea4-55e8-4dd2-90bd-d1ab63e0f4b8"
WOFM01000337.1	RepeatMasker	LTR/Gypsy	876082	876319	1350	+	.	ID="RND-6_FAMILY-5486";Tend="1021";Tstart="785";shortTE="F";uid="43ac30ab-bd16-4924-8a48-3d4bee34853a"
WOFM01000337.1	RepeatMasker	Unknown	291804	291978	493	+	.	ID="RND-1_FAMILY-626";Tend="1206";Tstart="1031";shortTE="F";uid="6235e532-72c0-4a6a-91cf-8e9967204834"
WOFM01000337.1	RepeatMasker	Unknown	858128	858413	1453	+	.	ID="RND-4_FAMILY-455";Tend="1273";Tstart="963";shortTE="F";uid="67dd2152-8948-48d7-9fcb-cf5ec5d596a8"
WOFM01000337.1	RepeatMasker	DNA/Sola-1	752060	752542	1121	+	.	ID="RND-6_FAMILY-2697";Tend="2774";Tstart="2280";shortTE="F";uid="7012ff92-7793-47b3-bd8c-50e30d50deb9"
WOFM01000337.1	RepeatMasker	Unknown	6681	6919	1709	+	.	ID="RND-6_FAMILY-5582";Tend="1113";Tstart="875";shortTE="F";uid="34bff582-f866-4cf7-bc9f-402a2861ec39"
WOFM01000337.1	RepeatMasker	DNA/CMC-EnSpm	628134	628569	3461	+	.	ID="RND-1_FAMILY-350";Tend="1334";Tstart="894";shortTE="F";uid="49c69917-ba67-4a35-9917-ffaa954e3f9a"
WOFM01000337.1	RepeatMasker	LTR/Gypsy	866678	867182	1587	+	.	ID="RND-6_FAMILY-6392";Tend="10269";Tstart="9722";shortTE="F";uid="d37beb56-f577-4b1f-b4e7-5a92fa5b8210"
WOFM01000337.1	RepeatMasker	DNA/hAT-Tip100	519698	520016	431	+	.	ID="RND-5_FAMILY-8";Tend="1258";Tstart="945";shortTE="F";uid="e4951207-96a8-45c4-aa71-94fbf4ff0c11"
WOFM01000337.1	RepeatMasker	LTR/Gypsy	202794	203268	2779	+	.	ID="RND-1_FAMILY-167";Tend="8127";Tstart="7648";shortTE="F";uid="b02633cd-d837-4cff-9f0e-21410b973296"
WOFM01000337.1	RepeatMasker	LTR/Gypsy	136024	136192	426	+	.	ID="RND-6_FAMILY-7355";Tend="1925";Tstart="1762";shortTE="F";uid="aefdf31b-178e-4fbf-beb2-789ed59fd48e"
WOFM01000337.1	RepeatMasker	Unknown	924216	924410	485	+	.	ID="RND-4_FAMILY-702";Tend="1426";Tstart="1241";shortTE="F";uid="5bf0c212-41a5-4753-a246-f35e61b5ca5b"
WOFM01000337.1	RepeatMasker	Unknown	819704	820000	1369	+	.	ID="RND-5_FAMILY-5080";Tend="1293";Tstart="1013";shortTE="F";uid="ebab3c60-0a7f-4746-b673-76b31481e1f8"
WOFM01000337.1	RepeatMasker	Unknown	143991	144148	645	+	.	ID="RND-5_FAMILY-212";Tend="1274";Tstart="1118";shortTE="F";uid="05d53998-c54d-4fbe-8934-1535621b71e5"
WOFM01000337.1	RepeatMasker	Unknown	886799	887886	5310	+	.	ID="RND-6_FAMILY-1464";Tend="1900";Tstart="771";shortTE="F";uid="738e9730-4e73-4b7b-9c37-5e306dc360ee"
WOFM01000337.1	RepeatMasker	Unknown	402979	403138	596	+	.	ID="RND-5_FAMILY-1089";Tend="1284";Tstart="1137";shortTE="F";uid="075b8c8b-c024-45bc-b2d5-0783f63eecf2"
WOFM01000337.1	RepeatMasker	DNA	345076	345424	780	+	.	ID="RND-3_FAMILY-127";TEgroup="ctg_263%7CRND-3_FAMILY-127%7C1";Tend="1337";Tstart="903";shortTE="F";uid="dfde0400-b120-4552-89eb-722edea4758e"
WOFM01000337.1	RepeatMasker	DNA	631322	631647	620	+	.	ID="RND-5_FAMILY-2944";Tend="1161";Tstart="835";shortTE="F";uid="3152e662-8deb-45a7-823a-5f0dc5270c72"
WOFM01000337.1	RepeatMasker	Unknown	329434	329935	788	+	.	ID="RND-5_FAMILY-724";TEgroup="ctg_263%7CRND-5_FAMILY-724%7C1";Tend="1591";Tstart="853";shortTE="F";uid="c57c2495-fd18-4b04-9133-e2af78214f81"
WOFM01000337.1	RepeatMasker	Unknown	651560	652129	3667	+	.	ID="RND-6_FAMILY-2894";Tend="1552";Tstart="989";shortTE="F";uid="2c737242-652e-4172-b114-9e235d482b41"
WOFM01000337.1	RepeatMasker	DNA/TcMar-Fot1	20461	21407	6272	+	.	ID="RND-1_FAMILY-655";Tend="1954";Tstart="998";shortTE="F";uid="f9954cbc-301b-4500-8df6-961ca061b8e9"
WOFM01000337.1	RepeatMasker	Unknown	611471	611611	588	+	.	ID="RND-5_FAMILY-3502";Tend="1504";Tstart="1364";shortTE="F";uid="a791553d-51fb-4190-9945-5042a2eba312"
WOFM01000337.1	RepeatMasker	Unknown	943369	944528	7959	+	.	ID="RND-6_FAMILY-2281";Tend="2061";Tstart="813";shortTE="F";uid="845edcd2-423a-41dd-9bf2-23a7837fe279"
WOFM01000337.1	RepeatMasker	LTR/Gypsy	422754	423164	2767	+	.	ID="RND-4_FAMILY-1433";Tend="1787";Tstart="1376";shortTE="F";uid="5903734b-4812-4c24-8930-99b23fb08956"
WOFM01000337.1	RepeatMasker	Unknown	799768	799990	966	+	.	ID="RND-1_FAMILY-117";Tend="1234";Tstart="988";shortTE="F";uid="5bd8835f-145d-45f2-9fbc-47bfe7740898"
WOFM01000337.1	RepeatMasker	Unknown	933726	934686	6244	+	.	ID="RND-1_FAMILY-759";Tend="1937";Tstart="941";shortTE="F";uid="8f6600de-ff89-461d-ba4d-b3531a3c8ba8"
WOFM01000337.1	RepeatMasker	Unknown	301459	301713	1679	+	.	ID="RND-1_FAMILY-1111";Tend="1240";Tstart="979";shortTE="F";uid="608e1ee9-279c-4e5c-b80c-2edf076ba388"
WOFM01000337.1	RepeatMasker	Unknown	940774	940913	424	+	.	ID="RND-4_FAMILY-1483";Tend="1534";Tstart="1395";shortTE="F";uid="5957a5b0-888c-4480-96a5-49996a6acd02"
WOFM01000337.1	RepeatMasker	Unknown	107949	108311	650	+	.	ID="RND-5_FAMILY-963";Tend="1779";Tstart="1410";shortTE="F";uid="3c85259f-8de5-41f9-80ce-ac944af7b782"
WOFM01000337.1	RepeatMasker	Unknown	837979	838718	4604	+	.	ID="RND-6_FAMILY-1150";Tend="1694";Tstart="954";shortTE="F";uid="0dfc9006-d91a-4d33-8074-f3b57ac253a3"
WOFM01000337.1	RepeatMasker	Unknown	882871	883567	3139	+	.	ID="RND-1_FAMILY-674";Tend="5230";Tstart="4528";shortTE="F";uid="7d27ac1c-56fb-4d51-9c37-4801274a8d7f"
WOFM01000337.1	RepeatMasker	Unknown	664976	665333	865	+	.	ID="RND-4_FAMILY-829";Tend="1483";Tstart="1189";shortTE="F";uid="da52db4c-2506-40fa-a570-56a7271c93b0"
WOFM01000337.1	RepeatMasker	Unknown	99738	100124	1084	+	.	ID="RND-2_FAMILY-36";Tend="1647";Tstart="1279";shortTE="F";uid="ebebed3e-44ef-431c-b26b-529f6d1bd648"
WOFM01000337.1	RepeatMasker	DNA	362098	362422	1947	+	.	ID="RND-1_FAMILY-560";Tend="1283";Tstart="942";shortTE="F";uid="3b4b4b4b-fb2f-4cfd-9dca-b729f666c6fb"
WOFM01000337.1	RepeatMasker	Unknown	676565	677274	3175	+	.	ID="RND-4_FAMILY-1347";Tend="1810";Tstart="1089";shortTE="F";uid="3a4e965b-7119-4cf9-a5b3-cb431048c22d"
WOFM01000337.1	RepeatMasker	Unknown	121663	122055	1053	+	.	ID="RND-6_FAMILY-5736";Tend="825";Tstart="435";shortTE="F";uid="6a7ed20c-9c50-4167-9fc8-5413c0e38cf4"
WOFM01000337.1	RepeatMasker	Unknown	428093	429548	10002	+	.	ID="RND-6_FAMILY-584";Tend="2290";Tstart="831";shortTE="F";uid="4c923c06-d96a-440a-9a99-d3229ff44e98"
WOFM01000337.1	RepeatMasker	DNA/TcMar-Fot1	329939	330710	4967	+	.	ID="RND-6_FAMILY-1921";Tend="2045";Tstart="1280";shortTE="F";uid="1b7b3fc0-731a-401f-8d8c-c9d3e625622f"
WOFM01000337.1	RepeatMasker	Unknown	125487	126328	3214	+	.	ID="RND-1_FAMILY-371";Tend="1733";Tstart="899";shortTE="F";uid="14f8e76e-151c-4c54-8b42-9da250824469"
WOFM01000337.1	RepeatMasker	Unknown	818291	818583	1049	+	.	ID="RND-5_FAMILY-246";Tend="1239";Tstart="953";shortTE="F";uid="beb19378-c4f1-4dcd-8965-744a0db97a0b"
WOFM01000337.1	RepeatMasker	Unknown	99077	99368	412	+	.	ID="RND-1_FAMILY-95";Tend="1583";Tstart="960";shortTE="F";uid="1f82119c-1440-4dc9-81c1-bec1a3f1b088"
WOFM01000337.1	RepeatMasker	Unknown	914793	914947	865	+	.	ID="RND-4_FAMILY-454";Tend="822";Tstart="668";shortTE="F";uid="04a98538-512a-437d-8573-4982a8da8cd4"
WOFM01000337.1	RepeatMasker	DNA/TcMar-Tc1	333666	333864	447	+	.	ID="RND-5_FAMILY-682";Tend="1639";Tstart="1447";shortTE="F";uid="1d35984e-09cf-4de6-af3c-af253cf04ac0"
WOFM01000337.1	RepeatMasker	Unknown	5913	6651	3208	+	.	ID="RND-1_FAMILY-10";Tend="1847";Tstart="1099";shortTE="F";uid="e69f065f-8bb3-4331-aff2-9fd550234f8f"
WOFM01000337.1	RepeatMasker	Unknown	580662	580826	706	+	.	ID="RND-6_FAMILY-3942";Tend="1352";Tstart="1186";shortTE="F";uid="443d26b4-fe90-4271-9d01-6ef519e93c64"
WOFM01000337.1	RepeatMasker	LTR/Gypsy	40848	41196	2096	+	.	ID="RND-6_FAMILY-2473";Tend="2979";Tstart="2625";shortTE="F";uid="fcf65050-1f5d-44b1-b1bc-3efb14cdbd44"
WOFM01000337.1	RepeatMasker	Unknown	818621	818747	566	+	.	ID="RND-5_FAMILY-5080";Tend="1004";Tstart="880";shortTE="F";uid="6e87f326-917e-4145-830c-9db7daeec18c"
WOFM01000337.1	RepeatMasker	Unknown	229207	229518	782	+	.	ID="RND-1_FAMILY-126";Tend="1033";Tstart="727";shortTE="F";uid="cbc7a183-7d97-4514-a550-968eb3dbe026"
WOFM01000337.1	RepeatMasker	Unknown	800966	801245	1219	+	.	ID="RND-1_FAMILY-141";Tend="1200";Tstart="939";shortTE="F";uid="a4aae143-a9fd-4422-a314-2632a0712be6"
WOFM01000337.1	RepeatMasker	Unknown	742930	743335	2500	+	.	ID="RND-5_FAMILY-1296";Tend="1823";Tstart="1426";shortTE="F";uid="4fd994be-7fc2-4678-8ff9-4f2b914ec98c"
WOFM01000337.1	RepeatMasker	DNA/Crypton-I	182857	183166	1113	+	.	ID="RND-6_FAMILY-4026";Tend="1277";Tstart="967";shortTE="F";uid="ffdba2bf-fadb-45f0-8573-3493c07ee052"
WOFM01000337.1	RepeatMasker	Unknown	274507	274777	965	+	.	ID="RND-1_FAMILY-383";Tend="1329";Tstart="1058";shortTE="F";uid="08af08b7-b12f-4dc4-9918-b7bfdb5f1023"
WOFM01000337.1	RepeatMasker	Unknown	829309	829528	1103	+	.	ID="RND-3_FAMILY-291";Tend="1209";Tstart="967";shortTE="F";uid="6437ce2a-3baf-4b23-804a-45717adba486"
WOFM01000337.1	RepeatMasker	Unknown	104844	105027	792	+	.	ID="RND-4_FAMILY-1114";Tend="1868";Tstart="1657";shortTE="F";uid="f519adf0-f2a8-4f78-bbd9-cc758565fca3"
WOFM01000337.1	RepeatMasker	Unknown	588417	588952	2539	+	.	ID="RND-1_FAMILY-287";Tend="1722";Tstart="1118";shortTE="F";uid="c7896e97-7fe5-4a47-b0fe-6c2d1cf1c41b"
WOFM01000337.1	RepeatMasker	Unknown	453760	454087	823	+	.	ID="RND-5_FAMILY-3774";Tend="1211";Tstart="889";shortTE="F";uid="4bb2dd9c-6044-48b8-9f7b-8ca70b3b6e22"
WOFM01000337.1	RepeatMasker	DNA/TcMar-Tc1	79114	79355	1313	+	.	ID="RND-6_FAMILY-1200";Tend="1208";Tstart="966";shortTE="F";uid="e17f9b71-30ee-451d-8a6e-ded2b37c2d6d"
WOFM01000337.1	RepeatMasker	Unknown	233713	233823	499	+	.	ID="RND-6_FAMILY-3525";Tend="1239";Tstart="1128";shortTE="F";uid="dcc0bfec-9650-4989-aa85-8d143a665480"
WOFM01000337.1	RepeatMasker	Unknown	606418	606712	1278	+	.	ID="RND-5_FAMILY-647";Tend="1199";Tstart="897";shortTE="F";uid="5ac1f9d9-5eda-4a4d-9a53-ac407024feed"
WOFM01000337.1	RepeatMasker	LTR/Gypsy	366213	367462	7645	+	.	ID="RND-1_FAMILY-11";Tend="2132";Tstart="840";shortTE="F";uid="27146d97-3754-4075-b5ae-dd80d7f52a21"
WOFM01000337.1	RepeatMasker	Unknown	341552	341844	1535	+	.	ID="RND-5_FAMILY-749";Tend="1155";Tstart="851";shortTE="F";uid="d6815437-7888-4ad6-b722-a816af5fc47b"
WOFM01000337.1	RepeatMasker	Unknown	489882	490081	950	+	.	ID="RND-5_FAMILY-1789";Tend="1675";Tstart="1475";shortTE="F";uid="40f68068-cc41-4d43-b689-778f6787f880"
WOFM01000337.1	RepeatMasker	Unknown	824363	825332	7527	+	.	ID="RND-6_FAMILY-8766";Tend="1929";Tstart="954";shortTE="F";uid="4ff06220-6a1a-4903-a908-52877fe5a64f"
WOFM01000337.1	RepeatMasker	DNA/hAT-hAT19	877771	877958	548	+	.	ID="RND-6_FAMILY-4704";Tend="1567";Tstart="1395";shortTE="F";uid="3346a42c-771c-4721-8942-a4a66589736c"
WOFM01000337.1	RepeatMasker	RC/Helitron	915190	915370	944	+	.	ID="RND-1_FAMILY-636";Tend="1509";Tstart="1329";shortTE="F";uid="75659a70-7081-435c-a517-baa909665c74"
WOFM01000337.1	RepeatMasker	Unknown	174663	175677	8071	+	.	ID="RND-1_FAMILY-902";Tend="1840";Tstart="829";shortTE="F";uid="e56daacb-d76c-4d95-bd7f-b6ae928ae795"
WOFM01000337.1	RepeatMasker	LTR/Gypsy	676064	676567	3334	+	.	ID="RND-1_FAMILY-25";Tend="1496";Tstart="994";shortTE="F";uid="6d7032aa-8317-4d23-a4dd-c5cab8f5ba43"
WOFM01000337.1	RepeatMasker	DNA/Crypton-I	923920	924207	1356	+	.	ID="RND-4_FAMILY-531";Tend="1350";Tstart="1088";shortTE="F";uid="d4a987eb-385d-4844-9a5b-15eceb829a61"
WOFM01000337.1	RepeatMasker	Unknown	930151	930954	4885	+	.	ID="RND-4_FAMILY-1467";Tend="2173";Tstart="1388";shortTE="F";uid="16b5f63a-04a0-44c0-87ae-0b1651aad0cd"
WOFM01000337.1	RepeatMasker	DNA/Kolobok-T2	765442	765950	2965	+	.	ID="RND-1_FAMILY-15";Tend="1314";Tstart="811";shortTE="F";uid="88e86311-53ca-4cae-a914-e75e475774de"
WOFM01000337.1	RepeatMasker	DNA/Crypton-I	809662	809853	519	+	.	ID="RND-4_FAMILY-334";Tend="1680";Tstart="1481";shortTE="F";uid="547396c6-0887-4075-a81c-7c5a25771ff5"
WOFM01000337.1	RepeatMasker	DNA	435299	435536	784	+	.	ID="RND-1_FAMILY-134";Tend="1478";Tstart="1230";shortTE="F";uid="08892fcb-b707-4364-90fa-2835d083a78c"
WOFM01000337.1	RepeatMasker	Unknown	860958	861269	1092	+	.	ID="RND-1_FAMILY-117";Tend="1224";Tstart="922";shortTE="F";uid="e88d2449-edcf-46a4-b91e-a78e57caa744"
WOFM01000337.1	RepeatMasker	Unknown	503857	504078	880	+	.	ID="RND-1_FAMILY-338";Tend="1229";Tstart="981";shortTE="F";uid="3564f451-8555-4c7d-a4b6-3223a311952f"
WOFM01000337.1	RepeatMasker	Unknown	237857	238027	612	+	.	ID="RND-4_FAMILY-2415";Tend="1602";Tstart="1432";shortTE="F";uid="f3751ed8-e4b8-4253-a1d9-d75d3670cf65"
WOFM01000337.1	RepeatMasker	LTR/Pao	501177	501372	1054	+	.	ID="RND-1_FAMILY-408";Tend="6005";Tstart="5795";shortTE="F";uid="cb89024d-80ff-4dc7-8eed-cea64e4fd78d"
WOFM01000337.1	RepeatMasker	LTR/Pao	442869	443335	2687	+	.	ID="RND-1_FAMILY-33";Tend="1399";Tstart="935";shortTE="F";uid="74cf6cd1-3998-4869-ab6c-2fd28b07c709"
WOFM01000337.1	RepeatMasker	Unknown	54846	55119	817	+	.	ID="RND-4_FAMILY-986";Tend="1375";Tstart="1110";shortTE="F";uid="04ef073a-568f-4bd1-b9b6-308ff9784be1"
WOFM01000337.1	RepeatMasker	Unknown	154436	154658	466	+	.	ID="RND-5_FAMILY-2977";Tend="1665";Tstart="1457";shortTE="F";uid="6dcaa764-f1be-430e-a266-64f3cb8bc3d6"
WOFM01000337.1	RepeatMasker	LTR/Gypsy	901933	903221	8742	+	.	ID="RND-1_FAMILY-11";Tend="2110";Tstart="835";shortTE="F";uid="e5955dc7-1dac-4af4-b6d1-578c308457f9"
WOFM01000337.1	RepeatMasker	LTR/Copia	328212	328515	1480	+	.	ID="RND-1_FAMILY-948";Tend="4996";Tstart="4694";shortTE="F";uid="91c6061e-27b1-4209-9077-6ee9f9396ecf"
WOFM01000337.1	RepeatMasker	DNA/Academ-1	578326	578468	444	+	.	ID="RND-5_FAMILY-3332";Tend="1122";Tstart="990";shortTE="F";uid="e362e4bc-85c2-4489-9e32-04975518279b"
WOFM01000337.1	RepeatMasker	DNA/Merlin	596509	596697	1010	+	.	ID="RND-4_FAMILY-263";Tend="1672";Tstart="1492";shortTE="F";uid="5c38f166-d166-4a30-9c6c-cb58881a8cfa"
WOFM01000337.1	RepeatMasker	Unknown	511026	511138	481	+	.	ID="RND-1_FAMILY-383";Tend="1350";Tstart="1238";shortTE="F";uid="5af7b94f-d4a6-4646-8e68-7200a74268ed"
WOFM01000337.1	RepeatMasker	Unknown	256513	257081	2298	+	.	ID="RND-6_FAMILY-1182";Tend="1605";Tstart="1025";shortTE="F";uid="23c5fa15-d880-4315-950b-7efbe2998987"
WOFM01000337.1	RepeatMasker	Unknown	601377	601708	1073	+	.	ID="RND-1_FAMILY-383";Tend="1357";Tstart="1007";shortTE="F";uid="7c7c2993-c8c9-438f-bb2d-c4427657136d"
WOFM01000337.1	RepeatMasker	Unknown	12175	12369	507	+	.	ID="RND-5_FAMILY-195";Tend="1580";Tstart="1397";shortTE="F";uid="775b7392-2729-4d42-9e7e-845800e3b43c"
WOFM01000337.1	RepeatMasker	Unknown	733319	733583	1095	+	.	ID="RND-6_FAMILY-2391";Tend="742";Tstart="486";shortTE="F";uid="5e729151-ca61-4b91-810e-9a2e72f838c9"
WOFM01000337.1	RepeatMasker	Unknown	352591	352809	1048	+	.	ID="RND-3_FAMILY-291";Tend="1208";Tstart="967";shortTE="F";uid="24f868f8-a1c4-44cd-a4db-debfe18946fc"
WOFM01000337.1	RepeatMasker	Unknown	172965	173224	1767	+	.	ID="RND-1_FAMILY-1111";Tend="1243";Tstart="978";shortTE="F";uid="177da9b8-eda3-42fb-adad-23aa6e55b8c4"
WOFM01000337.1	RepeatMasker	Unknown	952894	953204	1952	+	.	ID="RND-5_FAMILY-1913";Tend="1310";Tstart="965";shortTE="F";uid="05338f7c-6fd8-44f5-9f7c-d882d4eeaa9a"
WOFM01000337.1	RepeatMasker	DNA/Sola-1	752943	753245	409	+	.	ID="RND-6_FAMILY-2697";Tend="3280";Tstart="2982";shortTE="F";uid="c28c4558-af14-4913-b373-a61dad5bcf8c"
WOFM01000337.1	RepeatMasker	Unknown	584132	584935	2555	+	.	ID="RND-1_FAMILY-371";Tend="1731";Tstart="907";shortTE="F";uid="8255b20d-7bba-46f9-9181-ac697d2a3899"
WOFM01000337.1	RepeatMasker	Unknown	381995	382160	796	+	.	ID="RND-1_FAMILY-438";Tend="1165";Tstart="1007";shortTE="F";uid="50600419-a020-4f27-9216-cad19315f978"
WOFM01000337.1	RepeatMasker	Unknown	476985	477361	2343	+	.	ID="RND-1_FAMILY-133";Tend="1264";Tstart="893";shortTE="F";uid="0d6d81d7-bbde-4d09-a03d-2a1363e7d4dd"
WOFM01000337.1	RepeatMasker	DNA/Ginger-2	328891	329391	718	+	.	ID="RND-4_FAMILY-572";TEgroup="ctg_263%7CRND-4_FAMILY-572%7C1";Tend="1498";Tstart="845";shortTE="F";uid="fe658e97-fe6c-4931-8ed9-2fc81d47f6e3"
WOFM01000337.1	RepeatMasker	Unknown	484445	484561	576	+	.	ID="RND-1_FAMILY-126";Tend="1625";Tstart="1505";shortTE="F";uid="6c764cf8-9175-4f43-a4ee-2fb7ef4986aa"
WOFM01000337.1	RepeatMasker	Unknown	174235	174486	968	+	.	ID="RND-4_FAMILY-2443";Tend="1197";Tstart="946";shortTE="F";uid="2e8b2429-8299-4abc-a141-5b47fbe3e0d5"
WOFM01000337.1	RepeatMasker	Unknown	334210	334379	1139	+	.	ID="RND-5_FAMILY-212";Tend="1238";Tstart="1059";shortTE="F";uid="daabde77-1541-4f02-a1dc-f30e3c198321"
WOFM01000337.1	RepeatMasker	Unknown	200854	201821	5510	+	.	ID="RND-1_FAMILY-1";Tend="2051";Tstart="1116";shortTE="F";uid="b7569449-694f-49f3-bfba-f68e123574da"
WOFM01000337.1	RepeatMasker	LTR/Gypsy	407209	407349	499	+	.	ID="RND-6_FAMILY-550";Tend="881";Tstart="741";shortTE="F";uid="f91399d6-44b2-4899-ad99-ac9760093532"
WOFM01000337.1	RepeatMasker	LTR/Pao	503519	503844	1482	+	.	ID="RND-1_FAMILY-28";Tend="1413";Tstart="1075";shortTE="F";uid="1c0b8e92-d42c-4600-b8a4-3b23578ff84d"
WOFM01000337.1	RepeatMasker	Unknown	862071	862176	615	+	.	ID="RND-1_FAMILY-769";Tend="1052";Tstart="953";shortTE="F";uid="f569180f-8982-4bd0-9c4a-09e11dee4506"
WOFM01000337.1	RepeatMasker	LTR/Pao	454072	464414	73686	+	.	ID="RND-6_FAMILY-1002";Tend="11291";Tstart="790";shortTE="F";uid="b4d0741f-c4dd-44ec-95ca-ad1e2a23c450"
WOFM01000337.1	RepeatMasker	Unknown	664411	664658	890	+	.	ID="RND-4_FAMILY-829";Tend="1126";Tstart="830";shortTE="F";uid="af93507e-84ea-485c-982c-e2df9c557155"
WOFM01000337.1	RepeatMasker	RC/Helitron	31614	31824	1156	+	.	ID="RND-5_FAMILY-2792";Tend="1085";Tstart="864";shortTE="F";uid="b486d05d-8344-4741-b248-3aa83c870bb2"
WOFM01000337.1	RepeatMasker	Unknown	482095	482799	1362	+	.	ID="RND-1_FAMILY-933";TEgroup="ctg_263%7CRND-1_FAMILY-933%7C1";Tend="1483";Tstart="926";shortTE="F";uid="c029f2ba-a182-4093-abb7-0b77ef14b6b2"
WOFM01000337.1	RepeatMasker	Unknown	758612	758723	409	+	.	ID="RND-4_FAMILY-1083";Tend="1497";Tstart="1391";shortTE="F";uid="1ab0bfca-2ba6-457b-ba39-5a30a703cc18"
WOFM01000337.1	RepeatMasker	Unknown	490068	490663	2105	+	.	ID="RND-5_FAMILY-6275";Tend="949";Tstart="359";shortTE="F";uid="96690f38-d0c7-4891-bab0-8fa07a7f316f"
WOFM01000337.1	RepeatMasker	Unknown	872304	872556	1092	+	.	ID="RND-1_FAMILY-338";Tend="1213";Tstart="964";shortTE="F";uid="b59bdd28-d43d-44cc-b403-de4b62e2453f"
WOFM01000337.1	RepeatMasker	DNA/TcMar-Fot1	46135	46456	2337	+	.	ID="RND-1_FAMILY-655";Tend="1319";Tstart="998";shortTE="F";uid="fe59c578-c4b6-4bbe-8b9c-bb0281477a08"
WOFM01000337.1	RepeatMasker	Unknown	221533	221935	1830	+	.	ID="RND-6_FAMILY-7056";Tend="1410";Tstart="913";shortTE="F";uid="90d7c6b9-751a-4f0c-8cf8-abd89e3fe10b"
WOFM01000337.1	RepeatMasker	Unknown	2141	2511	2570	+	.	ID="RND-1_FAMILY-370";Tend="1347";Tstart="982";shortTE="F";uid="99824030-d654-4490-be9d-bc9911296de3"
WOFM01000337.1	RepeatMasker	DNA/Crypton-I	844459	845549	7638	+	.	ID="RND-3_FAMILY-131";Tend="1869";Tstart="781";shortTE="F";uid="15ce710c-23bf-4f72-8433-ad252ba1ea5d"
WOFM01000337.1	RepeatMasker	LTR	260139	260567	617	+	.	ID="RND-5_FAMILY-828";Tend="1285";Tstart="873";shortTE="F";uid="7008afea-a2d8-41a2-8d8c-d0d00cec98aa"
WOFM01000337.1	RepeatMasker	Unknown	91774	92461	5190	+	.	ID="RND-1_FAMILY-131";Tend="1643";Tstart="949";shortTE="F";uid="a6901350-eea9-4ada-a738-b491e811d52d"
WOFM01000337.1	RepeatMasker	Unknown	180313	180875	2634	+	.	ID="RND-4_FAMILY-2362";Tend="1869";Tstart="1305";shortTE="F";uid="a73121fb-461e-4775-befc-7a2ae532bcda"
WOFM01000337.1	RepeatMasker	Unknown	820551	820785	1572	+	.	ID="RND-6_FAMILY-5582";Tend="1111";Tstart="877";shortTE="F";uid="98125b9d-246b-4f01-a602-5fb3171bdd1a"
WOFM01000337.1	RepeatMasker	Unknown	158031	158347	1143	+	.	ID="RND-1_FAMILY-755";Tend="1393";Tstart="1043";shortTE="F";uid="e895681e-15ac-45ae-81ae-c3c08be9b9e9"
WOFM01000337.1	RepeatMasker	Unknown	774309	774708	2130	+	.	ID="RND-4_FAMILY-128";Tend="1391";Tstart="1001";shortTE="F";uid="5a253b50-2e52-44d5-9e08-93214c85cfb1"
WOFM01000337.1	RepeatMasker	DNA/Merlin	357193	357483	2672	+	.	ID="rnd-5_family-944";Tend="1728";Tstart="1116";shortTE="F";uid="129f9cac-514a-4f26-a9a6-d6bb573eadf9"
WOFM01000337.1	RepeatMasker	LINE/I-Jockey	906173	906397	438	+	.	ID="RND-5_FAMILY-1653";Tend="1474";Tstart="1240";shortTE="F";uid="e5ac5db7-0fa8-4fce-8311-4b7614d513d2"
WOFM01000337.1	RepeatMasker	Unknown	82155	82319	429	+	.	ID="RND-1_FAMILY-131";Tend="1496";Tstart="1333";shortTE="F";uid="6596929e-f2c4-41ab-8a05-eae7e48cf6cf"
WOFM01000337.1	RepeatMasker	LTR/Gypsy	13805	14153	2093	+	.	ID="RND-5_FAMILY-1656";Tend="1305";Tstart="963";shortTE="F";uid="3d3b88b3-3b16-43aa-bbcb-c53d5678dfbb"
WOFM01000337.1	RepeatMasker	LTR/Gypsy	894572	895149	3231	+	.	ID="RND-3_FAMILY-160";Tend="2174";Tstart="1597";shortTE="F";uid="e02d2c1f-be97-4410-bb76-efeb708fd1a4"
WOFM01000337.1	RepeatMasker	Unknown	217790	218040	1517	+	.	ID="RND-4_FAMILY-2443";Tend="1198";Tstart="945";shortTE="F";uid="e0d82bfc-1997-4549-a806-33682581e95e"
WOFM01000337.1	RepeatMasker	Unknown	707000	707126	445	+	.	ID="RND-5_FAMILY-271";Tend="1094";Tstart="974";shortTE="F";uid="ac1c86c6-9cab-4081-ba11-b603a4355245"
WOFM01000337.1	RepeatMasker	RC/Helitron	754680	754953	908	+	.	ID="RND-5_FAMILY-2749";Tend="1534";Tstart="1285";shortTE="F";uid="ed295535-6f31-4be3-bfb0-e10ca5a175ab"
WOFM01000337.1	RepeatMasker	LTR/Pao	744429	744596	546	+	.	ID="RND-1_FAMILY-54";Tend="1150";Tstart="978";shortTE="F";uid="7525c1a2-f010-4bdc-9171-92235035f3ca"
WOFM01000337.1	RepeatMasker	DNA/Crypton-I	275286	275523	800	+	.	ID="rnd-3_family-893";Tend="1446";Tstart="1322";shortTE="F";uid="0d0f919c-155d-405b-9737-b8e80d21b75a"
WOFM01000337.1	RepeatMasker	DNA/hAT-Ac	474948	475119	713	+	.	ID="RND-6_FAMILY-1078";Tend="1463";Tstart="1291";shortTE="F";uid="5190138e-978e-41b7-8223-76a1176794bc"
WOFM01000337.1	RepeatMasker	Unknown	438194	438613	2679	+	.	ID="RND-3_FAMILY-391";Tend="1333";Tstart="896";shortTE="F";uid="2344b82e-17e4-4051-90dc-80bb5c65d524"
WOFM01000337.1	RepeatMasker	Unknown	4746	5576	2925	+	.	ID="RND-1_FAMILY-674";TEgroup="ctg_263%7CRND-1_FAMILY-674%7C1";Tend="5246";Tstart="3669";shortTE="F";uid="e73f8555-c839-47b1-8fa5-d2914e404951"
WOFM01000337.1	RepeatMasker	DNA	15539	15900	1921	+	.	ID="RND-3_FAMILY-127";Tend="1818";Tstart="1451";shortTE="F";uid="a06086fa-3a94-427a-99b8-1d4a2d728834"
WOFM01000337.1	RepeatMasker	LTR/Gypsy	254393	254589	738	+	.	ID="GYPSY-24_DEL-I";Tend="2821";Tstart="2543";shortTE="F";uid="562898e5-deeb-4e21-84ce-169a080fa810"
WOFM01000337.1	RepeatMasker	Unknown	110945	111201	1693	+	.	ID="RND-1_FAMILY-728";Tend="5299";Tstart="5044";shortTE="F";uid="c5ebcdbe-bbb1-4e1d-83de-406bf3707fca"
WOFM01000337.1	RepeatMasker	Unknown	224863	226710	15079	+	.	ID="RND-5_FAMILY-5862";Tend="2726";Tstart="889";shortTE="F";uid="fde49042-2f8b-49e9-8fca-d2491be0af7f"
WOFM01000337.1	RepeatMasker	DNA	573803	574062	1141	+	.	ID="RND-3_FAMILY-127";Tend="1146";Tstart="901";shortTE="F";uid="c7d998ec-7095-49c9-97db-2f50cafa3d3f"
WOFM01000337.1	RepeatMasker	Unknown	295915	296243	1484	+	.	ID="RND-1_FAMILY-705";Tend="1454";Tstart="1125";shortTE="F";uid="4468cea2-e8c8-4ad3-946f-79dfd05d52fb"
WOFM01000337.1	RepeatMasker	Unknown	853792	854142	1731	+	.	ID="RND-4_FAMILY-1891";Tend="1462";Tstart="1102";shortTE="F";uid="5ba0c2c7-96c5-41cd-8fe8-f4a7f1a7ad40"
WOFM01000337.1	RepeatMasker	Unknown	306381	306938	1633	+	.	ID="RND-5_FAMILY-3066";Tend="1777";Tstart="1351";shortTE="F";uid="9c5015a6-c95a-4dbf-ae74-c72782de2650"
WOFM01000337.1	RepeatMasker	DNA/TcMar-Tc1	579222	579436	591	+	.	ID="RND-6_FAMILY-1200";Tend="1203";Tstart="965";shortTE="F";uid="4c1a1abc-236f-49e8-b4e3-989f3f017492"
WOFM01000337.1	RepeatMasker	DNA/TcMar-Mariner	212582	212966	960	+	.	ID="RND-6_FAMILY-9025";Tend="1011";Tstart="572";shortTE="F";uid="4f585726-f94f-4837-9596-0537ff6933ac"
WOFM01000337.1	RepeatMasker	Unknown	88397	88949	4148	+	.	ID="RND-1_FAMILY-767";Tend="1518";Tstart="934";shortTE="F";uid="e979e078-3d42-480f-99ce-74407e80a6a1"
WOFM01000337.1	RepeatMasker	DNA/hAT-Tip100	118543	118889	1852	+	.	ID="RND-4_FAMILY-959";Tend="1248";Tstart="888";shortTE="F";uid="aa9f38fa-22e0-44fd-ae0f-8ef67f72816e"
WOFM01000337.1	RepeatMasker	Unknown	567411	567884	3613	+	.	ID="RND-1_FAMILY-60";Tend="1406";Tstart="934";shortTE="F";uid="d8b1e8af-ff33-4d5e-934b-7a36a7015fc1"
WOFM01000337.1	RepeatMasker	Unknown	575797	576110	1720	+	.	ID="RND-4_FAMILY-1891";Tend="1469";Tstart="1150";shortTE="F";uid="6da04007-2ab4-4a65-a970-7a87e6c0d4f4"
WOFM01000337.1	RepeatMasker	LTR/Gypsy	373562	373900	778	+	.	ID="RND-1_FAMILY-572";Tend="5555";Tstart="5190";shortTE="F";uid="0a5a3b35-2094-49fe-9463-85bf1b720005"
WOFM01000337.1	RepeatMasker	Unknown	496372	496895	3141	+	.	ID="RND-6_FAMILY-8714";Tend="1446";Tstart="925";shortTE="F";uid="6c974267-acc1-431b-85bc-544046bf5310"
WOFM01000337.1	RepeatMasker	Unknown	611206	611445	1284	+	.	ID="RND-4_FAMILY-2443";Tend="1197";Tstart="953";shortTE="F";uid="597968c4-da7a-45f8-b11b-4d1c89f69dbc"
WOFM01000337.1	RepeatMasker	Unknown	795053	795395	992	+	.	ID="RND-5_FAMILY-816";Tend="1360";Tstart="1033";shortTE="F";uid="80e437f0-7f10-408c-b135-bb15c0279aee"
WOFM01000337.1	RepeatMasker	LTR/Gypsy	481623	481859	965	+	.	ID="RND-6_FAMILY-2227";Tend="766";Tstart="506";shortTE="F";uid="cf1873c1-5f1a-474f-a37a-b61afd4ad383"
WOFM01000337.1	RepeatMasker	Unknown	320666	320915	647	+	.	ID="RND-6_FAMILY-1343";TEgroup="ctg_263%7CRND-6_FAMILY-1343%7C1";Tend="1487";Tstart="1009";shortTE="F";uid="8a5c5e1b-2a32-412a-acd3-92733961e74e"
WOFM01000337.1	RepeatMasker	DNA/TcMar-Fot1	946771	947683	6999	+	.	ID="RND-6_FAMILY-7930";Tend="1938";Tstart="1033";shortTE="F";uid="17fd758b-52eb-4e3d-af2c-97da3f5db5fe"
WOFM01000337.1	RepeatMasker	LTR/Pao	736118	736368	604	+	.	ID="RND-5_FAMILY-2768";Tend="1471";Tstart="1229";shortTE="F";uid="b44032e1-41b8-4ab6-a372-f5d62a44a555"
WOFM01000337.1	RepeatMasker	LTR/Gypsy	42208	43050	3742	+	.	ID="RND-6_FAMILY-2473";Tend="4368";Tstart="3464";shortTE="F";uid="f6063277-26d1-4e74-a725-b50f9c9ca031"
WOFM01000337.1	RepeatMasker	Unknown	899813	900461	3297	+	.	ID="RND-1_FAMILY-495";Tend="1618";Tstart="942";shortTE="F";uid="37324235-d841-4e26-8b04-0e0356efa5e7"
WOFM01000337.1	RepeatMasker	Unknown	583525	584082	4543	+	.	ID="RND-1_FAMILY-767";Tend="1511";Tstart="953";shortTE="F";uid="4bca9467-bb8b-4c2d-b61e-c0720b7a7aef"
WOFM01000337.1	RepeatMasker	Unknown	505798	506021	406	+	.	ID="RND-6_FAMILY-734";Tend="1153";Tstart="932";shortTE="F";uid="6e788148-d08e-48a6-8317-568ab502caac"
WOFM01000337.1	RepeatMasker	Unknown	261429	261630	979	+	.	ID="RND-1_FAMILY-117";Tend="1185";Tstart="989";shortTE="F";uid="f7aaeb18-8c99-49cc-8473-c09868a2dfb5"
WOFM01000337.1	RepeatMasker	Unknown	835992	836248	1075	+	.	ID="RND-4_FAMILY-128";Tend="1188";Tstart="933";shortTE="F";uid="88f49bcb-dfe8-4b81-9166-507be5d68955"
WOFM01000337.1	RepeatMasker	Unknown	301261	301463	513	+	.	ID="RND-1_FAMILY-103";Tend="1283";Tstart="1058";shortTE="F";uid="4dbfa81d-44cf-490c-80a1-ffe1d082ddd3"
WOFM01000337.1	RepeatMasker	DNA/TcMar-Tc1	162877	163544	3480	+	.	ID="RND-1_FAMILY-649";Tend="1696";Tstart="998";shortTE="F";uid="04e8f0c5-1b45-4a89-a21f-e23584052ea4"
WOFM01000337.1	RepeatMasker	LTR/Gypsy	538591	539031	749	+	.	ID="RND-5_FAMILY-1656";Tend="1537";Tstart="1050";shortTE="F";uid="1ba6639b-bdd5-487b-bbdd-455807f32331"
WOFM01000337.1	RepeatMasker	DNA/TcMar-Fot1	345716	346039	1968	+	.	ID="RND-1_FAMILY-655";Tend="1417";Tstart="1096";shortTE="F";uid="8c4f0dcc-7b05-4592-a608-7cd6e4bbafc1"
WOFM01000337.1	RepeatMasker	Unknown	905670	905828	734	+	.	ID="RND-5_FAMILY-3816";Tend="785";Tstart="605";shortTE="F";uid="ad3c54e5-95f7-456b-a143-f93656271c5c"
WOFM01000337.1	RepeatMasker	Unknown	347644	347803	490	+	.	ID="RND-4_FAMILY-454";Tend="2279";Tstart="2117";shortTE="F";uid="cc94b261-13f0-4587-ad62-089d827baf65"
WOFM01000337.1	RepeatMasker	Unknown	622943	623927	2756	+	.	ID="RND-1_FAMILY-638";Tend="1955";Tstart="970";shortTE="F";uid="c7e84f7a-c2df-4630-8fbf-90582a1f172d"
WOFM01000337.1	RepeatMasker	DNA/hAT-Tip100	295731	295904	720	+	.	ID="RND-4_FAMILY-959";Tend="1074";Tstart="902";shortTE="F";uid="c32b1e74-1d58-48fb-89e9-58971bcef288"
WOFM01000337.1	RepeatMasker	Unknown	158531	158894	1155	+	.	ID="RND-1_FAMILY-755";Tend="1751";Tstart="1360";shortTE="F";uid="452310fd-9ad3-4cb9-a8e0-2588d49eb9aa"
WOFM01000337.1	RepeatMasker	Unknown	556111	556691	3227	+	.	ID="RND-6_FAMILY-8714";Tend="1528";Tstart="930";shortTE="F";uid="76b9c961-ab35-4e39-88a5-9146d361e1ca"
WOFM01000337.1	RepeatMasker	Unknown	770183	770296	470	+	.	ID="RND-6_FAMILY-4090";Tend="1702";Tstart="1589";shortTE="F";uid="313da2bf-9d44-4515-a0d1-a90ffe281a58"
WOFM01000337.1	RepeatMasker	DNA/hAT-Ac	152909	153144	705	+	.	ID="RND-5_FAMILY-3076";Tend="1003";Tstart="760";shortTE="F";uid="1a1d201d-998f-4d9a-9083-1e633a10fb05"
WOFM01000337.1	RepeatMasker	DNA/TcMar-Mariner	228945	229171	722	+	.	ID="RND-6_FAMILY-9025";Tend="1531";Tstart="1295";shortTE="F";uid="3e7749ab-9e79-41ff-a5fa-5e37f2f59d9b"
WOFM01000337.1	RepeatMasker	Unknown	758134	758605	1837	+	.	ID="RND-6_FAMILY-3407";Tend="1448";Tstart="977";shortTE="F";uid="17237638-ebbf-4cab-b457-ee92ee12c7c2"
WOFM01000337.1	RepeatMasker	LTR/Gypsy	525043	531427	23511	+	.	ID="RND-1_FAMILY-91";Tend="6576";Tstart="363";shortTE="F";uid="0b9c573d-8057-453c-8a3e-533cc94d96d9"
WOFM01000337.1	RepeatMasker	Unknown	599904	600159	2124	+	.	ID="RND-1_FAMILY-722";Tend="5690";Tstart="5435";shortTE="F";uid="3d08bc24-4d59-4504-9566-560c7d45cb05"
WOFM01000337.1	RepeatMasker	LTR/Copia	677273	677658	2290	+	.	ID="RND-1_FAMILY-633";Tend="1369";Tstart="999";shortTE="F";uid="6c398e1c-c2fd-400e-bddd-67b3b452525d"
WOFM01000337.1	RepeatMasker	Unknown	192194	192400	675	+	.	ID="RND-5_FAMILY-20";Tend="1094";Tstart="873";shortTE="F";uid="5afb96da-e38a-46bb-bb60-d46943adb0cd"
WOFM01000337.1	RepeatMasker	Unknown	188338	188617	1650	+	.	ID="RND-5_FAMILY-2601";Tend="1219";Tstart="944";shortTE="F";uid="61a5a827-e1cd-4ab2-96ee-33919c49950b"
WOFM01000337.1	RepeatMasker	DNA/Crypton-I	480053	480422	403	+	.	ID="RND-1_FAMILY-254";TEgroup="ctg_263%7CRND-1_FAMILY-254%7C1";Tend="1415";Tstart="943";shortTE="F";uid="9e7c12cb-8855-4b17-bc6d-a6e89768fb51"
WOFM01000337.1	RepeatMasker	Unknown	447503	447853	773	+	.	ID="RND-5_FAMILY-4";TEgroup="ctg_263%7CRND-5_FAMILY-4%7C1";Tend="1818";Tstart="1366";shortTE="F";uid="747a28dc-cf11-4ecf-82ac-fbd39946bd8f"
WOFM01000337.1	RepeatMasker	Unknown	841778	844464	18923	+	.	ID="RND-1_FAMILY-728";Tend="5301";Tstart="2627";shortTE="F";uid="ca652dd2-a811-40b3-a2d8-cd05302bc4bd"
WOFM01000337.1	RepeatMasker	Unknown	305711	306160	836	+	.	ID="RND-6_FAMILY-1697";Tend="1420";Tstart="926";shortTE="F";uid="bac5d13a-f1a3-434d-963d-afea14b8fc68"
WOFM01000337.1	RepeatMasker	Unknown	562543	562829	541	+	.	ID="RND-5_FAMILY-296";Tend="1206";Tstart="913";shortTE="F";uid="11ed9f0a-aa45-4b9b-a017-666c3d53607d"
WOFM01000337.1	RepeatMasker	Unknown	245730	246441	1529	+	.	ID="RND-4_FAMILY-1083";Tend="1727";Tstart="926";shortTE="F";uid="6e188b0b-3bf8-4f38-9623-0445391cf81b"
WOFM01000337.1	RepeatMasker	Unknown	606924	607486	2248	+	.	ID="RND-6_FAMILY-1182";Tend="1604";Tstart="1018";shortTE="F";uid="3ff4bda3-dc1f-4fa5-b408-ab264736b979"
WOFM01000337.1	RepeatMasker	Unknown	608114	608460	1674	+	.	ID="RND-1_FAMILY-126";Tend="1764";Tstart="1433";shortTE="F";uid="89b30591-c6f9-4dbb-9e73-480dad13a99a"
WOFM01000337.1	RepeatMasker	DNA/CMC-Chapaev-3	426219	426534	854	+	.	ID="RND-1_FAMILY-472";Tend="1421";Tstart="1125";shortTE="F";uid="c2eb76c1-5def-41ef-b4ba-873d60f61bb7"
WOFM01000337.1	RepeatMasker	Unknown	54634	54837	660	+	.	ID="RND-5_FAMILY-1913";Tend="1229";Tstart="980";shortTE="F";uid="f33bc971-60f1-42eb-b944-9f0b67e8cdaf"
WOFM01000337.1	RepeatMasker	Unknown	297895	298067	682	+	.	ID="RND-5_FAMILY-1463";Tend="1387";Tstart="1207";shortTE="F";uid="96a71963-daf6-4a2a-9a7c-6ea0179ba765"
WOFM01000337.1	RepeatMasker	RC/Helitron	727173	727429	1453	+	.	ID="RND-4_FAMILY-590";Tend="1575";Tstart="1328";shortTE="F";uid="845782f3-c503-4970-ba52-4e71ceef51c1"
WOFM01000337.1	RepeatMasker	DNA/Crypton-I	918509	918651	420	+	.	ID="RND-4_FAMILY-531";Tend="1094";Tstart="967";shortTE="F";uid="fac62fc4-38d8-4385-8d6d-8bafe1264c91"
WOFM01000337.1	RepeatMasker	Unknown	578984	579228	1484	+	.	ID="RND-6_FAMILY-3942";Tend="1188";Tstart="952";shortTE="F";uid="60c857f5-c1e0-403e-8563-5d2dc9913ca3"
WOFM01000337.1	RepeatMasker	Unknown	597400	597560	1051	+	.	ID="RND-1_FAMILY-75";Tend="1132";Tstart="970";shortTE="F";uid="39f87c81-c0f4-4ba1-ad15-9314c90538cf"
WOFM01000337.1	RepeatMasker	Unknown	888785	889528	2290	+	.	ID="RND-5_FAMILY-1190";Tend="1874";Tstart="1125";shortTE="F";uid="a9b96b7f-222f-40ed-aa13-c3531063eb9f"
WOFM01000337.1	RepeatMasker	Unknown	134347	134523	1393	+	.	ID="RND-1_FAMILY-70";Tend="1167";Tstart="990";shortTE="F";uid="ff951ab9-8870-4f1f-9bc1-ed2bb09ac1dd"
WOFM01000337.1	RepeatMasker	Unknown	756744	757014	1912	+	.	ID="RND-1_FAMILY-1040";Tend="1157";Tstart="887";shortTE="F";uid="e54ba30c-1cd5-4a1f-a472-8194f36511ea"
WOFM01000337.1	RepeatMasker	DNA/TcMar-Fot1	502875	503184	1300	+	.	ID="RND-1_FAMILY-574";Tend="1795";Tstart="1504";shortTE="F";uid="30ed53dd-2c86-4230-be26-348d7cd7dc58"
WOFM01000337.1	RepeatMasker	LTR/Pao	791203	792122	5590	+	.	ID="RND-6_FAMILY-18667";Tend="1765";Tstart="828";shortTE="F";uid="033c74b4-f5da-422d-9c36-b9b3d10f3f39"
WOFM01000337.1	RepeatMasker	DNA	547882	548056	571	+	.	ID="RND-1_FAMILY-134";Tend="1064";Tstart="900";shortTE="F";uid="1f55b75d-1063-435a-a75d-c1957fa5cf6a"
WOFM01000337.1	RepeatMasker	DNA/PiggyBac	749966	750600	773	+	.	ID="RND-6_FAMILY-5128";TEgroup="ctg_263%7CRND-6_FAMILY-5128%7C1";Tend="3201";Tstart="2894";shortTE="F";uid="449fca02-398d-459f-a1ce-2972c22d1742"
WOFM01000337.1	RepeatMasker	DNA/hAT-hAT19	236704	236869	571	+	.	ID="RND-6_FAMILY-4704";Tend="1107";Tstart="949";shortTE="F";uid="e22204af-b27f-4643-aa8d-3ad30fcce077"
WOFM01000337.1	RepeatMasker	Unknown	924700	924886	809	+	.	ID="RND-5_FAMILY-784";Tend="1262";Tstart="1071";shortTE="F";uid="ca96fa9f-164e-4078-ba97-4e9fb76d192b"
WOFM01000337.1	RepeatMasker	DNA/TcMar-Fot1	243347	244312	7255	+	.	ID="RND-5_FAMILY-1163";Tend="1891";Tstart="941";shortTE="F";uid="b71db9c3-004c-4ad4-86cd-d379d98d5298"
WOFM01000337.1	RepeatMasker	DNA	144885	145605	2071	+	.	ID="RND-1_FAMILY-134";Tend="1566";Tstart="920";shortTE="F";uid="9ab5a0ef-93f8-4b98-904d-8fd83d155dc6"
WOFM01000337.1	RepeatMasker	Unknown	154015	154330	2362	+	.	ID="RND-5_FAMILY-647";Tend="1210";Tstart="895";shortTE="F";uid="543d1ad8-fc2b-44d9-a3ef-a3d859d33481"
WOFM01000337.1	RepeatMasker	Unknown	363803	363907	1164	+	.	ID="RND-1_FAMILY-141";Tend="1200";Tstart="791";shortTE="F";uid="82986b54-6af4-4843-8cd2-cb2143cd9e75"
WOFM01000337.1	RepeatMasker	LTR/Gypsy	354161	354396	702	+	.	ID="RND-4_FAMILY-1433";Tend="1593";Tstart="1357";shortTE="F";uid="951f3b19-84cc-4118-99d4-7d5a7c749090"
WOFM01000337.1	RepeatMasker	Unknown	378167	378429	737	+	.	ID="RND-1_FAMILY-75";Tend="1125";Tstart="780";shortTE="F";uid="2fd9c353-dbc9-43e9-a165-9d8042b1da06"
WOFM01000337.1	RepeatMasker	Unknown	44962	45243	1658	+	.	ID="RND-1_FAMILY-251";Tend="1191";Tstart="906";shortTE="F";uid="b38d5e7e-4575-46d7-b30c-6d118e756958"
WOFM01000337.1	RepeatMasker	Unknown	188705	188865	636	+	.	ID="RND-5_FAMILY-1005";Tend="1129";Tstart="976";shortTE="F";uid="6b96d8db-0a5d-4372-900b-186d72ac94b9"
WOFM01000337.1	RepeatMasker	RC/Helitron	800434	800578	806	+	.	ID="RND-6_FAMILY-4557";Tend="770";Tstart="617";shortTE="F";uid="5edef4dc-278f-46f2-b76e-24c577649c20"
WOFM01000337.1	RepeatMasker	DNA/TcMar-Fot1	629330	629565	1546	+	.	ID="RND-1_FAMILY-574";Tend="1814";Tstart="1576";shortTE="F";uid="c85bcdae-e8b5-411d-a90e-060a760b4aa7"
WOFM01000337.1	RepeatMasker	Unknown	515351	515959	4025	+	.	ID="RND-1_FAMILY-759";Tend="1533";Tstart="933";shortTE="F";uid="7a994770-0083-47b5-9613-0c73255a8da9"
WOFM01000337.1	RepeatMasker	Unknown	905234	905617	859	+	.	ID="RND-5_FAMILY-3417";Tend="1620";Tstart="1076";shortTE="F";uid="08aa6c30-58ca-4337-85d6-c3a48fdd301b"
WOFM01000337.1	RepeatMasker	DNA/TcMar-Pogo	227847	228322	3558	+	.	ID="RND-6_FAMILY-1493";Tend="1538";Tstart="1059";shortTE="F";uid="bf33eeb8-4bb3-419a-84c7-3a3d779f9aa1"
WOFM01000337.1	RepeatMasker	RC/Helitron	176485	176794	1792	+	.	ID="RND-4_FAMILY-618";Tend="1496";Tstart="1179";shortTE="F";uid="69d59c25-02ba-404a-aef0-904675ffd04f"
WOFM01000337.1	RepeatMasker	LTR/Gypsy	39835	40520	4571	+	.	ID="RND-6_FAMILY-2473";Tend="2452";Tstart="1763";shortTE="F";uid="aa96b130-e089-4882-9e66-d080fe8e8105"
WOFM01000337.1	RepeatMasker	Unknown	591841	592642	5721	+	.	ID="RND-6_FAMILY-2281";TEgroup="ctg_263%7CRND-6_FAMILY-2281%7C1";Tend="2065";Tstart="798";shortTE="F";uid="d2f0940a-8681-4ef9-bd5d-fd469ed0eb0d"
WOFM01000337.1	RepeatMasker	Unknown	448681	448947	1439	+	.	ID="RND-6_FAMILY-151";Tend="1391";Tstart="1141";shortTE="F";uid="41bcb907-7053-4eb8-af6b-746ea482584c"
WOFM01000337.1	RepeatMasker	DNA	258471	258634	951	+	.	ID="RND-5_FAMILY-3205";Tend="1237";Tstart="1077";shortTE="F";uid="55b15171-a041-4416-9ec2-e8f9cf31d654"
WOFM01000337.1	RepeatMasker	LTR/Copia	910391	910750	487	+	.	ID="RND-1_FAMILY-111";Tend="1061";Tstart="727";shortTE="F";uid="41173b1a-233b-44de-8673-23b35df218c3"
WOFM01000337.1	RepeatMasker	Unknown	707125	707461	1647	+	.	ID="RND-4_FAMILY-492";Tend="1266";Tstart="892";shortTE="F";uid="86083593-6313-4a21-8345-c78737a6c198"
WOFM01000337.1	RepeatMasker	Unknown	534772	534946	635	+	.	ID="RND-4_FAMILY-2443";Tend="1198";Tstart="1044";shortTE="F";uid="1e39ba7c-f137-4cac-80b8-a3c39765efe7"
WOFM01000337.1	RepeatMasker	LINE/L2	723184	723642	486	+	.	ID="RND-1_FAMILY-65";Tend="1190";Tstart="708";shortTE="F";uid="d48fb1f0-2cf4-430e-8da5-d05e3e68ddbf"
WOFM01000337.1	RepeatMasker	Unknown	810623	811029	1884	+	.	ID="RND-1_FAMILY-387";Tend="1695";Tstart="1288";shortTE="F";uid="80ce7ace-93e8-40ee-b378-054b03e5d1e6"
WOFM01000337.1	RepeatMasker	Unknown	853148	853304	846	+	.	ID="RND-4_FAMILY-1891";Tend="1101";Tstart="948";shortTE="F";uid="dca06454-9dbb-403e-9479-c6f848ffc4a0"
WOFM01000337.1	RepeatMasker	Unknown	848063	849318	3786	+	.	ID="RND-5_FAMILY-3403";TEgroup="ctg_263%7CRND-5_FAMILY-3403%7C1";Tend="1945";Tstart="765";shortTE="F";uid="f12bef77-35a8-4027-a030-fa09df349be0"
WOFM01000337.1	RepeatMasker	LTR/Gypsy	300662	300911	797	+	.	ID="RND-5_FAMILY-1723";Tend="7015";Tstart="6779";shortTE="F";uid="c8913e3f-25bd-4805-81fb-e4858fceab0c"
WOFM01000337.1	RepeatMasker	DNA/Kolobok-T2	948222	948702	2267	+	.	ID="RND-1_FAMILY-16";Tend="517";Tstart="39";shortTE="F";uid="c52d53d0-cfb8-402e-a2ba-0b2e721f5f80"
WOFM01000337.1	RepeatMasker	Unknown	855810	856093	959	+	.	ID="RND-4_FAMILY-2415";Tend="921";Tstart="657";shortTE="F";uid="eaf32c96-e696-4f8f-bf33-8dd9a70427d1"
WOFM01000337.1	RepeatMasker	Unknown	640806	640906	427	+	.	ID="RND-6_FAMILY-357";Tend="1945";Tstart="1857";shortTE="F";uid="096ec0f1-01ae-4d98-966d-adbcb6ad29e6"
WOFM01000337.1	RepeatMasker	DNA/Crypton-I	378692	378906	603	+	.	ID="RND-6_FAMILY-470";Tend="997";Tstart="782";shortTE="F";uid="c8ebb43c-cc43-4817-afa1-5be628da974a"
WOFM01000337.1	RepeatMasker	Unknown	75104	75358	980	+	.	ID="RND-4_FAMILY-128";Tend="1388";Tstart="1168";shortTE="F";uid="42241757-6b7c-4ff6-b222-1c9285a797d6"
WOFM01000337.1	RepeatMasker	DNA/Kolobok-T2	300478	300582	573	+	.	ID="RND-1_FAMILY-15";Tend="932";Tstart="831";shortTE="F";uid="ba2cc8da-9f19-4e6e-b6d7-60e13c52391e"
WOFM01000337.1	RepeatMasker	Unknown	665340	665573	606	+	.	ID="RND-4_FAMILY-454";Tend="1280";Tstart="1018";shortTE="F";uid="5303ff09-b031-400f-ad87-9d3a4b02e99a"
WOFM01000337.1	RepeatMasker	Unknown	795692	795932	1592	+	.	ID="RND-6_FAMILY-4096";Tend="1182";Tstart="942";shortTE="F";uid="1ded90f4-aadf-4906-b75e-ff45c6154fa1"
WOFM01000337.1	RepeatMasker	Unknown	15231	15530	2030	+	.	ID="RND-5_FAMILY-647";Tend="1199";Tstart="896";shortTE="F";uid="bc16098c-e7a0-4270-83d3-6e1314ccc32c"
WOFM01000337.1	RepeatMasker	Unknown	932896	933184	1928	+	.	ID="RND-6_FAMILY-1350";Tend="1322";Tstart="1034";shortTE="F";uid="e2918d8e-ebac-4ff8-9a1b-9575ce9c6062"
WOFM01000337.1	RepeatMasker	RC/Helitron	275523	276350	5483	+	.	ID="RND-1_FAMILY-1113";Tend="1637";Tstart="861";shortTE="F";uid="2c41012f-9201-467a-80a0-a62808136a80"
WOFM01000337.1	RepeatMasker	Unknown	540117	540313	587	+	.	ID="RND-1_FAMILY-126";TEgroup="ctg_263%7CRND-1_FAMILY-126%7C2";Tend="1782";Tstart="1625";shortTE="T";uid="562177a2-d56b-471a-b523-38cb9cc93005"
WOFM01000337.1	RepeatMasker	Unknown	95941	96135	1112	+	.	ID="RND-1_FAMILY-338";Tend="1170";Tstart="978";shortTE="F";uid="af13ec5c-de4a-4d10-ac9f-bcd2ed849360"
WOFM01000337.1	RepeatMasker	Unknown	736346	736597	456	+	.	ID="RND-3_FAMILY-1197";Tend="829";Tstart="557";shortTE="F";uid="f653fdcb-366f-450d-9600-cadcdda77b26"
WOFM01000337.1	RepeatMasker	Unknown	445822	446199	1757	+	.	ID="RND-4_FAMILY-746";Tend="1597";Tstart="1206";shortTE="F";uid="ce5a5942-5a49-45c9-ae04-63f0465e5621"
WOFM01000337.1	RepeatMasker	DNA	511475	511608	444	+	.	ID="RND-1_FAMILY-134";Tend="1050";Tstart="918";shortTE="F";uid="3644d14a-cf09-42ce-bbd2-c5a93d457750"
WOFM01000337.1	RepeatMasker	LTR/Gypsy	417119	417326	523	+	.	ID="RND-1_FAMILY-150";Tend="8010";Tstart="7778";shortTE="F";uid="5199c4e8-ec7c-4216-b2e0-e13e7d232ba1"
WOFM01000337.1	RepeatMasker	Unknown	44132	44693	4641	+	.	ID="RND-1_FAMILY-767";Tend="1514";Tstart="953";shortTE="F";uid="5ad76a71-0acb-48f8-98eb-0de5469a7547"
WOFM01000337.1	RepeatMasker	Unknown	369135	369563	1128	+	.	ID="RND-4_FAMILY-1083";Tend="1477";Tstart="1055";shortTE="F";uid="41d51495-fc87-41a8-8a16-a5a4174ffbbb"
WOFM01000337.1	RepeatMasker	Unknown	862718	863440	4132	+	.	ID="RND-1_FAMILY-769";Tend="1759";Tstart="1041";shortTE="F";uid="27fef555-88d7-45d8-bd1a-f98b069381f7"
WOFM01000337.1	RepeatMasker	DNA/Merlin	356456	356613	2672	+	.	ID="rnd-5_family-944";Tend="1115";Tstart="786";shortTE="F";uid="8cdc41af-85c6-4422-aea3-a34fba4c2f79"
WOFM01000337.1	RepeatMasker	Unknown	801328	802342	5423	+	.	ID="RND-1_FAMILY-313";Tend="2678";Tstart="1625";shortTE="F";uid="e4d1f8b1-12cd-46b4-97c1-280edbe1a57c"
WOFM01000337.1	RepeatMasker	Unknown	488680	488804	446	+	.	ID="RND-5_FAMILY-2648";Tend="1052";Tstart="943";shortTE="F";uid="1d0fb675-75a2-4473-bbbf-d601912ad979"
WOFM01000337.1	RepeatMasker	Unknown	669736	670573	2561	+	.	ID="RND-1_FAMILY-380";Tend="1791";Tstart="934";shortTE="F";uid="ea248f5f-b1e4-4aed-a91b-3b87859cfddd"
WOFM01000337.1	RepeatMasker	LTR/Gypsy	911286	911961	4051	+	.	ID="RND-6_FAMILY-42";Tend="8941";Tstart="8241";shortTE="F";uid="ac32ace6-f31d-42f5-adaa-77ee9809f402"
WOFM01000337.1	RepeatMasker	Unknown	192383	192880	2453	+	.	ID="RND-1_FAMILY-26";Tend="1393";Tstart="893";shortTE="F";uid="1c20ba78-9de6-48d8-8cf6-a7b7e9af1dea"
WOFM01000337.1	RepeatMasker	Unknown	566904	567285	2526	+	.	ID="RND-6_FAMILY-357";Tend="1927";Tstart="1546";shortTE="F";uid="18101595-43d2-41ae-a53d-a75debbe421a"
WOFM01000337.1	RepeatMasker	DNA/Academ-1	267550	267690	557	+	.	ID="RND-6_FAMILY-4387";Tend="233";Tstart="81";shortTE="F";uid="64fe8eba-68fa-42b0-b177-20667d3f1ef4"
WOFM01000337.1	RepeatMasker	DNA/TcMar-Fot1	628565	628781	1315	+	.	ID="RND-1_FAMILY-574";Tend="1581";Tstart="1364";shortTE="F";uid="69e65732-5753-4ebb-97f6-91919b2fff3e"
WOFM01000337.1	RepeatMasker	DNA	15091	15219	666	+	.	ID="RND-3_FAMILY-127";Tend="1464";Tstart="1339";shortTE="F";uid="f2ab7db7-2c30-4b99-beb0-2499d8886285"
WOFM01000337.1	RepeatMasker	RC/Helitron	226707	226842	961	+	.	ID="RND-1_FAMILY-1113";Tend="1639";Tstart="1508";shortTE="F";uid="f1afec4c-b891-4ac4-becc-d43a65d6d62d"
WOFM01000337.1	RepeatMasker	Unknown	928325	929120	5337	+	.	ID="RND-4_FAMILY-1467";Tend="1391";Tstart="580";shortTE="F";uid="05723e01-6455-43b8-bb78-aa5f08ee0141"
WOFM01000337.1	RepeatMasker	Unknown	616253	616820	4607	+	.	ID="RND-1_FAMILY-767";Tend="1521";Tstart="953";shortTE="F";uid="38b7809a-adca-4266-8d41-bc0572342e53"
WOFM01000337.1	RepeatMasker	Unknown	487810	488433	4601	+	.	ID="RND-1_FAMILY-468";Tend="5613";Tstart="5000";shortTE="F";uid="da9c8fa7-ca2c-4356-9a2c-1404207b8701"
WOFM01000337.1	RepeatMasker	Unknown	122276	122387	515	+	.	ID="RND-5_FAMILY-3446";Tend="1382";Tstart="1271";shortTE="F";uid="6bb82c83-be7f-4df3-a02e-d81e8001a6bd"
WOFM01000337.1	RepeatMasker	DNA/TcMar-Fot1	501861	502405	2456	+	.	ID="RND-1_FAMILY-655";Tend="1585";Tstart="998";shortTE="F";uid="2757d1a1-4f26-4cb0-be7e-90b9dbe7061a"
WOFM01000337.1	RepeatMasker	Unknown	35498	35834	1676	+	.	ID="RND-4_FAMILY-1083";Tend="1466";Tstart="1148";shortTE="F";uid="fa6550fc-77c7-4be5-9b3f-4323afd81789"
WOFM01000337.1	RepeatMasker	LTR/Gypsy	557086	557553	1052	+	.	ID="RND-1_FAMILY-23";Tend="6199";Tstart="5709";shortTE="F";uid="179a26d4-1f81-4489-a798-f9d89d1f435f"
WOFM01000337.1	RepeatMasker	Unknown	293487	293851	2819	+	.	ID="RND-6_FAMILY-1067";Tend="1271";Tstart="908";shortTE="F";uid="22c9cd99-541c-4b33-9fca-092a39213dc3"
WOFM01000337.1	RepeatMasker	DNA/Kolobok-T2	600462	600967	2767	+	.	ID="RND-1_FAMILY-15";Tend="1312";Tstart="811";shortTE="F";uid="5cf14056-8d96-4c8a-b7a7-77c4839afe72"
WOFM01000337.1	RepeatMasker	Unknown	621921	622722	4280	+	.	ID="RND-6_FAMILY-1343";Tend="1489";Tstart="712";shortTE="F";uid="5de7a4ad-5631-4b81-9c00-ae45e677a7c4"
WOFM01000337.1	RepeatMasker	Unknown	917150	917331	636	+	.	ID="RND-5_FAMILY-784";Tend="1056";Tstart="868";shortTE="F";uid="6ffdf944-e813-4094-b409-8eaa1b20cc99"
WOFM01000337.1	RepeatMasker	LTR/Gypsy	818761	819214	4011	+	.	ID="RND-1_FAMILY-259";Tend="6281";Tstart="5828";shortTE="F";uid="93a55650-eccb-4936-a7bf-40f91ec0e7e5"
WOFM01000337.1	RepeatMasker	LTR/Copia	681922	682390	1146	+	.	ID="RND-4_FAMILY-551";Tend="3472";Tstart="3015";shortTE="F";uid="b89f0134-bcbe-48a7-b03e-eaa2a93fef17"
WOFM01000337.1	RepeatMasker	Unknown	618249	618476	1167	+	.	ID="RND-5_FAMILY-1363";Tend="1178";Tstart="946";shortTE="F";uid="66682921-ba08-494e-8685-7f3e04ebd8c9"
WOFM01000337.1	RepeatMasker	LTR/Gypsy	929111	930111	7463	+	.	ID="RND-1_FAMILY-13";Tend="1008";Tstart="14";shortTE="F";uid="786d1593-c111-4669-af7c-70346abca259"
WOFM01000337.1	RepeatMasker	Unknown	234892	235295	2266	+	.	ID="RND-4_FAMILY-2415";Tend="1583";Tstart="1170";shortTE="F";uid="51e09469-79f7-4241-a6aa-a8bf1330d861"
WOFM01000337.1	RepeatMasker	DNA/Maverick	885765	886761	861	+	.	ID="RND-5_FAMILY-927";TEgroup="ctg_263%7CRND-5_FAMILY-927%7C1";Tend="1697";Tstart="937";shortTE="F";uid="28636db4-85a2-4c0b-b3bf-12867b58f6ec"
WOFM01000337.1	RepeatMasker	LTR/Gypsy	755806	756393	3844	+	.	ID="RND-1_FAMILY-55";Tend="1592";Tstart="993";shortTE="F";uid="b0b3af42-1d06-4ab1-95fe-97eb00d76702"
WOFM01000337.1	RepeatMasker	Unknown	629662	630328	4317	+	.	ID="RND-1_FAMILY-705";Tend="1615";Tstart="933";shortTE="F";uid="3c57c36f-1c74-4e2b-8771-723c1222df92"
WOFM01000337.1	RepeatMasker	DNA/Kolobok-T2?	805717	806172	2772	+	.	ID="RND-1_FAMILY-67";Tend="1187";Tstart="717";shortTE="F";uid="2ebb4f8b-4f39-42e0-b726-6cce6c555835"
WOFM01000337.1	RepeatMasker	DNA/hAT-hAT19	372870	373053	656	+	.	ID="RND-6_FAMILY-4704";Tend="1567";Tstart="1387";shortTE="F";uid="e7bb6612-112d-40f1-a51c-59b11e8a0207"
WOFM01000337.1	RepeatMasker	Unknown	805182	805633	1285	+	.	ID="RND-5_FAMILY-296";Tend="1692";Tstart="1252";shortTE="F";uid="78b8d8da-1c10-4f14-aa9a-fd62ec9480ea"
WOFM01000337.1	RepeatMasker	Unknown	163969	164321	1743	+	.	ID="RND-1_FAMILY-58";Tend="1260";Tstart="893";shortTE="F";uid="e81e05e3-e972-4771-9425-94f3c3cc6529"
WOFM01000337.1	RepeatMasker	LTR/Gypsy	452430	452612	433	+	.	ID="RND-1_FAMILY-717";Tend="931";Tstart="746";shortTE="F";uid="0522c9b8-b53a-47a0-bbb3-f1c3ee707fef"
WOFM01000337.1	RepeatMasker	DNA/Sola-1	723714	724114	2302	+	.	ID="RND-5_FAMILY-2465";Tend="817";Tstart="412";shortTE="F";uid="eecd0146-5e81-4765-bc08-626f5a3b65c6"
WOFM01000337.1	RepeatMasker	Unknown	909995	910115	416	+	.	ID="RND-4_FAMILY-1114";Tend="817";Tstart="692";shortTE="F";uid="c10a4f75-917f-44de-9021-bdab8117a3f1"
WOFM01000337.1	RepeatMasker	Unknown	831993	833843	15934	+	.	ID="RND-1_FAMILY-313";Tend="2682";Tstart="836";shortTE="F";uid="88cb58ed-da03-4d20-8b00-7916cc2165de"
WOFM01000337.1	RepeatMasker	DNA/CMC-Chapaev-3	484547	484649	571	+	.	ID="RND-5_FAMILY-3365";Tend="608";Tstart="504";shortTE="F";uid="c5f283d8-a162-4e82-9b1c-ad6cc977d658"
WOFM01000337.1	RepeatMasker	DNA/PiggyBac	31064	31377	1200	+	.	ID="RND-6_FAMILY-5128";Tend="3207";Tstart="2902";shortTE="F";uid="85094de8-4903-4540-96a9-acd564809d09"
WOFM01000337.1	RepeatMasker	LTR/Copia	292625	292953	1281	+	.	ID="RND-1_FAMILY-587";Tend="7731";Tstart="7401";shortTE="F";uid="04d246d8-5198-4fe4-ad8d-7f515074d36f"
WOFM01000337.1	RepeatMasker	LTR/Pao	489444	489896	2303	+	.	ID="RND-1_FAMILY-33";Tend="1387";Tstart="936";shortTE="F";uid="9767efd5-7fec-498e-ac1e-7db2ae03b40e"
WOFM01000337.1	RepeatMasker	Unknown	675863	676112	1154	+	.	ID="RND-4_FAMILY-1347";Tend="1117";Tstart="871";shortTE="F";uid="fd7f91bc-73d9-4b51-a32a-44027b1487be"
WOFM01000337.1	RepeatMasker	Unknown	78948	79116	1055	+	.	ID="RND-4_FAMILY-2443";Tend="1137";Tstart="952";shortTE="F";uid="006f27bc-c560-48b6-ac38-8e5111014bc7"
WOFM01000337.1	RepeatMasker	DNA/Academ-1	587701	587948	1217	+	.	ID="RND-1_FAMILY-243";Tend="1081";Tstart="834";shortTE="F";uid="1187aef5-7ac4-4d32-9d2c-87082a80c876"
WOFM01000337.1	RepeatMasker	LTR/Gypsy	228333	228828	4137	+	.	ID="RND-6_FAMILY-7184";Tend="6138";Tstart="5643";shortTE="F";uid="f5612294-6dfa-4573-af55-9241c14c9f2b"
WOFM01000337.1	RepeatMasker	Unknown	285109	286293	3714	+	.	ID="RND-6_FAMILY-4090";TEgroup="ctg_263%7CRND-6_FAMILY-4090%7C1";Tend="1703";Tstart="612";shortTE="F";uid="9e8465bd-a93f-4bc9-ae86-e98aca91d6e9"
WOFM01000337.1	RepeatMasker	Unknown	510362	510533	574	+	.	ID="RND-1_FAMILY-383";Tend="1236";Tstart="1052";shortTE="F";uid="685f0634-34f1-4a9d-81ca-2795fe1c26bd"
WOFM01000337.1	RepeatMasker	LTR/Gypsy	204905	205396	1203	+	.	ID="RND-1_FAMILY-25";Tend="1511";Tstart="1018";shortTE="F";uid="25b4037a-203b-46b2-acc2-8278f347d3b2"
WOFM01000337.1	RepeatMasker	DNA/TcMar-Mariner	572603	572942	1168	+	.	ID="RND-4_FAMILY-286";Tend="1164";Tstart="854";shortTE="F";uid="9981bff2-2497-451f-940f-f3dc07da5148"
WOFM01000337.1	RepeatMasker	DNA/Crypton-I	503200	503457	928	+	.	ID="RND-4_FAMILY-531";Tend="1359";Tstart="1090";shortTE="F";uid="bd56db69-4fca-4ef6-a011-1f78992c35ae"
WOFM01000337.1	RepeatMasker	Unknown	177510	177937	1415	+	.	ID="RND-5_FAMILY-246";Tend="1382";Tstart="925";shortTE="F";uid="b3db9c8d-d1f5-43b0-8e18-4937ba71343b"
WOFM01000337.1	RepeatMasker	Unknown	814437	814657	1311	+	.	ID="RND-1_FAMILY-117";Tend="1191";Tstart="950";shortTE="F";uid="0a148051-51d1-4520-82f0-e223ecd7fd25"
WOFM01000337.1	RepeatMasker	Unknown	189607	189784	1087	+	.	ID="RND-3_FAMILY-291";Tend="1141";Tstart="962";shortTE="F";uid="86af852d-f455-441b-91e8-1f68e831a6bf"
WOFM01000337.1	RepeatMasker	Unknown	442703	442869	831	+	.	ID="RND-1_FAMILY-306";Tend="1096";Tstart="923";shortTE="F";uid="4ab54d67-26c3-4420-b601-2f880a882384"
WOFM01000337.1	RepeatMasker	Unknown	306939	307320	1621	+	.	ID="RND-5_FAMILY-2694";Tend="1261";Tstart="930";shortTE="F";uid="b59cd757-d21d-4b53-a3f3-76280cbfb0d0"
WOFM01000337.1	RepeatMasker	Unknown	296946	297113	953	+	.	ID="RND-1_FAMILY-705";Tend="1615";Tstart="1454";shortTE="F";uid="5ab31818-1697-4fac-b756-2d7bcb7a8378"
WOFM01000337.1	RepeatMasker	Unknown	7394	7670	1257	+	.	ID="RND-5_FAMILY-246";Tend="1207";Tstart="934";shortTE="F";uid="850fd8a8-5c8f-4e80-8ff5-0489152b37c2"
WOFM01000337.1	RepeatMasker	Unknown	903630	903804	1335	+	.	ID="RND-1_FAMILY-70";Tend="1168";Tstart="993";shortTE="F";uid="75c596dd-5d1a-4c87-a5b3-08686a2df26e"
WOFM01000337.1	RepeatMasker	DNA/TcMar-Fot1	403545	403787	880	+	.	ID="RND-1_FAMILY-489";Tend="1630";Tstart="1422";shortTE="F";uid="85ddb711-1ee0-44b3-a2b1-775b7b5420d4"
WOFM01000337.1	RepeatMasker	Unknown	233389	233642	1097	+	.	ID="RND-4_FAMILY-580";Tend="1200";Tstart="959";shortTE="F";uid="128cb5a4-10cc-45b0-9543-b36e1c4b21b3"
WOFM01000337.1	RepeatMasker	LTR/Gypsy	307671	307980	2139	+	.	ID="RND-1_FAMILY-954";Tend="6391";Tstart="6095";shortTE="F";uid="cd384f69-2f5d-4abb-99e3-f06d2e85b617"
WOFM01000337.1	RepeatMasker	Unknown	415223	415516	1836	+	.	ID="RND-1_FAMILY-58";Tend="1247";Tstart="956";shortTE="F";uid="07743862-15b1-4826-9079-61e24c14ec70"
WOFM01000337.1	RepeatMasker	LTR/Gypsy	888315	888794	3553	+	.	ID="RND-5_FAMILY-2269";Tend="7688";Tstart="7212";shortTE="F";uid="1cfb870f-eef4-4ffa-825a-62e05ff8e078"
WOFM01000337.1	RepeatMasker	DNA/TcMar-Fot1	653554	654034	2488	+	.	ID="RND-1_FAMILY-574";Tend="1893";Tstart="1416";shortTE="F";uid="2b94d5c2-f391-454c-96c4-a1e9ce254041"
WOFM01000337.1	RepeatMasker	Unknown	228850	229037	582	+	.	ID="RND-2_FAMILY-36";Tend="974";Tstart="779";shortTE="F";uid="a42fa923-b8fc-42a6-a7c9-f841f0e82623"
WOFM01000337.1	RepeatMasker	RC/Helitron	256141	256491	2257	+	.	ID="RND-4_FAMILY-489";Tend="1291";Tstart="942";shortTE="F";uid="dd010aff-184a-454e-9b9e-79019916da6f"
WOFM01000337.1	RepeatMasker	Unknown	74638	74850	946	+	.	ID="RND-4_FAMILY-128";Tend="1138";Tstart="928";shortTE="F";uid="aa0466bc-c342-4362-8894-672010eabb3a"
WOFM01000337.1	RepeatMasker	Unknown	377951	378179	749	+	.	ID="RND-5_FAMILY-190";Tend="1028";Tstart="795";shortTE="F";uid="e9e57986-d6c8-42be-92d9-657de450c679"
WOFM01000337.1	RepeatMasker	Unknown	696846	697263	1559	+	.	ID="RND-6_FAMILY-2004";Tend="1295";Tstart="870";shortTE="F";uid="8174ec4a-925b-4cac-a6a4-4551a7258e8a"
WOFM01000337.1	RepeatMasker	Unknown	683113	683344	1195	+	.	ID="RND-4_FAMILY-2362";Tend="1494";Tstart="1239";shortTE="F";uid="23d1680c-1927-402e-86f8-6494387a6421"
WOFM01000337.1	RepeatMasker	Unknown	682431	682717	1480	+	.	ID="RND-1_FAMILY-126";Tend="1037";Tstart="744";shortTE="F";uid="aefcf195-1171-4705-9660-16d2b97db046"
WOFM01000337.1	RepeatMasker	Unknown	443331	443463	642	+	.	ID="RND-1_FAMILY-306";Tend="1221";Tstart="1087";shortTE="F";uid="38eb0b26-88f8-493b-9504-4c62831e0089"
WOFM01000337.1	RepeatMasker	Unknown	672644	672871	1144	-	.	ID="RND-4_FAMILY-2443";Tend="1195";Tstart="956";shortTE="F";uid="ffc5fba5-a9b7-4cd0-be1f-ec6f62173d3f"
WOFM01000337.1	RepeatMasker	Unknown	711283	711589	586	-	.	ID="RND-5_FAMILY-4";Tend="1799";Tstart="1453";shortTE="F";uid="c1fd33b4-d431-4906-a553-c4f85699f539"
WOFM01000337.1	RepeatMasker	Unknown	345433	345713	1601	-	.	ID="RND-1_FAMILY-328";Tend="1276";Tstart="996";shortTE="F";uid="6a39bd57-6d65-4db7-9ec2-abd497df634d"
WOFM01000337.1	RepeatMasker	Unknown	228875	229141	942	-	.	ID="RND-6_FAMILY-1182";Tend="1295";Tstart="1018";shortTE="F";uid="3c2e75b5-40d1-4fd2-9837-a43aafadb426"
WOFM01000337.1	RepeatMasker	Unknown	541058	541661	4341	-	.	ID="RND-1_FAMILY-468";Tend="5601";Tstart="5000";shortTE="F";uid="b7f827de-0849-4661-aa55-15ac456ebd19"
WOFM01000337.1	RepeatMasker	Unknown	58700	58971	902	-	.	ID="RND-4_FAMILY-454";Tend="1360";Tstart="1103";shortTE="F";uid="dc42cf95-f16f-447e-b18a-65c5e15f2774"
WOFM01000337.1	RepeatMasker	LTR/Gypsy	678903	679444	3135	-	.	ID="RND-5_FAMILY-1334";Tend="736";Tstart="197";shortTE="F";uid="a4cd9191-870a-4bb8-9e49-871bd6acff5a"
WOFM01000337.1	RepeatMasker	Unknown	334380	334782	1813	-	.	ID="RND-5_FAMILY-1735";Tend="1416";Tstart="962";shortTE="F";uid="b39406de-3ec2-47d1-9a3d-ae163ea1d0b8"
WOFM01000337.1	RepeatMasker	Unknown	164315	164452	760	-	.	ID="RND-3_FAMILY-391";Tend="1035";Tstart="896";shortTE="F";uid="0ff65f8e-1bab-476e-968a-1a105d33801f"
WOFM01000337.1	RepeatMasker	Unknown	694291	694553	1426	-	.	ID="RND-1_FAMILY-117";Tend="1228";Tstart="957";shortTE="F";uid="4e51a9fc-d8ae-46cb-ae4d-6b4fbb7091ed"
WOFM01000337.1	RepeatMasker	DNA/TcMar-Tc1	447382	447509	797	-	.	ID="RND-6_FAMILY-1200";Tend="1095";Tstart="965";shortTE="F";uid="ae20627a-3258-4c3b-a7d4-9c9192cc6806"
WOFM01000337.1	RepeatMasker	Unknown	756516	756754	705	-	.	ID="RND-6_FAMILY-1182";TEgroup="ctg_263%7CRND-6_FAMILY-1182%7C1";Tend="1777";Tstart="1653";shortTE="T";uid="b8a1849f-5bd6-40c6-ad90-3daefe9f7764"
WOFM01000337.1	RepeatMasker	LTR/Gypsy	521232	530030	71688	-	.	ID="RND-6_FAMILY-2734";Tend="8845";Tstart="6";shortTE="F";uid="8a37c9c6-c64b-4732-83cb-1bc6527dd9e0"
WOFM01000337.1	RepeatMasker	LTR/Gypsy	236866	237342	4086	-	.	ID="RND-1_FAMILY-25";Tend="1494";Tstart="1018";shortTE="F";uid="a7565160-ed0a-40d8-a66c-bfdb8d0c9edb"
WOFM01000337.1	RepeatMasker	LINE/RTE-BovB	761266	761366	619	-	.	ID="RND-3_FAMILY-11";Tend="1032";Tstart="934";shortTE="F";uid="f4e1a452-11ef-4511-b78d-18f7533e7f98"
WOFM01000337.1	RepeatMasker	RC/Helitron	89194	90237	5175	-	.	ID="RND-6_FAMILY-3452";Tend="1446";Tstart="565";shortTE="F";uid="8ad17439-f4dd-4490-8f05-d0c5fe2fff81"
WOFM01000337.1	RepeatMasker	Unknown	214579	215940	9134	-	.	ID="RND-6_FAMILY-4538";Tend="2144";Tstart="791";shortTE="F";uid="16849738-8a99-469e-a7a2-cbccee1e5ab6"
WOFM01000337.1	RepeatMasker	Unknown	926868	927082	867	-	.	ID="RND-5_FAMILY-17";Tend="1485";Tstart="1279";shortTE="F";uid="a9387fc1-79c7-446a-b92b-fbccae0db564"
WOFM01000337.1	RepeatMasker	Unknown	935995	936689	4085	-	.	ID="RND-1_FAMILY-131";Tend="1632";Tstart="938";shortTE="F";uid="ab2261cb-ade6-4edd-b186-40fbf4d22c4c"
WOFM01000337.1	RepeatMasker	Unknown	202087	202391	2156	-	.	ID="RND-1_FAMILY-58";Tend="1253";Tstart="953";shortTE="F";uid="6cce6054-f9fc-4d2a-a34a-373a4e322d7b"
WOFM01000337.1	RepeatMasker	Unknown	160735	161525	2244	-	.	ID="RND-2_FAMILY-36";Tend="1780";Tstart="790";shortTE="F";uid="07dda27c-cedd-453b-8720-5defff9e564d"
WOFM01000337.1	RepeatMasker	Unknown	890153	890301	497	-	.	ID="RND-5_FAMILY-647";Tend="1199";Tstart="1043";shortTE="F";uid="69004699-8999-4360-98c2-5b8e4ebabe82"
WOFM01000337.1	RepeatMasker	LTR/Pao	701989	702525	4036	-	.	ID="RND-1_FAMILY-1032";Tend="3892";Tstart="3350";shortTE="F";uid="37dd50d7-90ed-4ea4-8b29-678c22352eb0"
WOFM01000337.1	RepeatMasker	Unknown	281064	281895	3428	-	.	ID="RND-1_FAMILY-380";Tend="1768";Tstart="951";shortTE="F";uid="6f4badb3-e7af-4653-886b-480c27aa0cf6"
WOFM01000337.1	RepeatMasker	RC/Helitron	224334	224537	550	-	.	ID="HELITRON-1_AP";Tend="2904";Tstart="2702";shortTE="F";uid="bf02d93d-df47-486e-88eb-288534e04d97"
WOFM01000337.1	RepeatMasker	Unknown	430487	431602	7082	-	.	ID="RND-1_FAMILY-48";Tend="1932";Tstart="824";shortTE="F";uid="09e21841-eb60-443b-b261-c1fcecef24d8"
WOFM01000337.1	RepeatMasker	Unknown	346596	347370	2812	-	.	ID="RND-1_FAMILY-853";Tend="1769";Tstart="976";shortTE="F";uid="051c0511-6d8f-482e-a34b-131c9e254467"
WOFM01000337.1	RepeatMasker	Unknown	683120	683462	1051	-	.	ID="RND-5_FAMILY-784";Tend="1253";Tstart="868";shortTE="F";uid="23efbbb1-1fbb-4c16-a0d5-1f9b8965241a"
WOFM01000337.1	RepeatMasker	Unknown	307730	312941	38349	-	.	ID="RND-1_FAMILY-728";Tend="5293";Tstart="1";shortTE="F";uid="908d6804-7034-4eb7-b687-fee6d60a1ac1"
WOFM01000337.1	RepeatMasker	Unknown	491265	491857	2007	-	.	ID="RND-1_FAMILY-126";TEgroup="ctg_263%7CRND-1_FAMILY-126%7C1";Tend="1763";Tstart="726";shortTE="F";uid="b74c8195-cba2-44bb-a29f-080a1b1aa840"
WOFM01000337.1	RepeatMasker	Unknown	267963	268110	497	-	.	ID="RND-4_FAMILY-900";Tend="1438";Tstart="1291";shortTE="F";uid="dc33c409-7c54-467d-9982-bdb585ff2c62"
WOFM01000337.1	RepeatMasker	Unknown	671137	671819	4313	-	.	ID="RND-6_FAMILY-8241";Tend="1574";Tstart="890";shortTE="F";uid="47789e72-6da8-4b00-8ae8-eb50e9393978"
WOFM01000337.1	RepeatMasker	Unknown	1820	2072	1200	-	.	ID="RND-5_FAMILY-724";Tend="1823";Tstart="1567";shortTE="F";uid="9374e3e4-d960-4fd6-9068-0c436a709b57"
WOFM01000337.1	RepeatMasker	Unknown	77747	77988	851	-	.	ID="RND-5_FAMILY-1913";Tend="1304";Tstart="1076";shortTE="F";uid="8f3bdf3b-1580-498d-aa0a-bcd1d921d361"
WOFM01000337.1	RepeatMasker	Unknown	451775	452192	1239	-	.	ID="RND-6_FAMILY-7356";Tend="1388";Tstart="1025";shortTE="F";uid="31635931-10e7-4f08-8e47-7189db3a33b0"
WOFM01000337.1	RepeatMasker	DNA/TcMar-Mariner	606895	607131	994	-	.	ID="RND-6_FAMILY-9025";Tend="1530";Tstart="1290";shortTE="F";uid="3e175bcd-49c0-4f9a-a1b6-ee1d8d1a6cde"
WOFM01000337.1	RepeatMasker	Unknown	213417	214570	3614	-	.	ID="RND-6_FAMILY-136";TEgroup="ctg_263%7CRND-6_FAMILY-136%7C1";Tend="2294";Tstart="692";shortTE="F";uid="6695d781-e223-40b2-86c6-9621b8f68370"
WOFM01000337.1	RepeatMasker	Unknown	911035	911280	1331	-	.	ID="RND-1_FAMILY-693";Tend="1759";Tstart="1513";shortTE="F";uid="27040537-1155-4ada-b847-7cc9df725463"
WOFM01000337.1	RepeatMasker	Unknown	333085	333840	2998	-	.	ID="RND-2_FAMILY-36";Tend="1646";Tstart="846";shortTE="F";uid="b552681f-feed-424a-a3a1-887b303e8b74"
WOFM01000337.1	RepeatMasker	Unknown	643913	644313	901	-	.	ID="RND-1_FAMILY-26";Tend="1403";Tstart="992";shortTE="F";uid="0a8abcc3-9029-4912-bb2e-46a21f8e7f34"
WOFM01000337.1	RepeatMasker	LTR/Copia	749914	750547	770	-	.	ID="RND-4_FAMILY-551";TEgroup="ctg_263%7CRND-4_FAMILY-551%7C1";Tend="3529";Tstart="3223";shortTE="F";uid="bc9c6b5e-3b95-47ea-afb2-ca7aa0e003d2"
WOFM01000337.1	RepeatMasker	Unknown	152762	153006	1031	-	.	ID="RND-1_FAMILY-755";Tend="1324";Tstart="1097";shortTE="F";uid="7e2760b3-8bb8-4b85-af1c-5ebfea291f5d"
WOFM01000337.1	RepeatMasker	Unknown	749366	749884	1241	-	.	ID="RND-5_FAMILY-963";Tend="1788";Tstart="1252";shortTE="F";uid="8608daaa-07f9-4e1a-b734-a5d576ec9875"
WOFM01000337.1	RepeatMasker	DNA/Academ-1	286307	286657	1326	-	.	ID="RND-1_FAMILY-579";Tend="1143";Tstart="799";shortTE="F";uid="516b99da-41aa-41c1-bb87-55aae110fa1f"
WOFM01000337.1	RepeatMasker	Unknown	896528	896670	798	-	.	ID="RND-6_FAMILY-5582";Tend="1018";Tstart="876";shortTE="F";uid="1bb782ac-f1a0-440f-8f92-76aaaec17f7f"
WOFM01000337.1	RepeatMasker	Unknown	901810	901937	507	-	.	ID="RND-4_FAMILY-1462";Tend="1271";Tstart="1153";shortTE="F";uid="9d590efa-021b-48a4-9e68-50d634f627ee"
WOFM01000337.1	RepeatMasker	LTR	403839	404212	579	-	.	ID="RND-5_FAMILY-828";Tend="1286";Tstart="920";shortTE="F";uid="a580643e-909f-4fb8-96fe-a76efcb610be"
WOFM01000337.1	RepeatMasker	Unknown	488422	488580	986	-	.	ID="RND-6_FAMILY-1291";Tend="635";Tstart="476";shortTE="F";uid="9863d6d5-93c5-4c14-a4f1-b8ede8bacbdd"
WOFM01000337.1	RepeatMasker	Unknown	608481	608994	1936	-	.	ID="RND-1_FAMILY-98";Tend="1481";Tstart="976";shortTE="F";uid="cdd4fb0a-82b5-4bfa-8d37-9aff88e275cc"
WOFM01000337.1	RepeatMasker	DNA/Kolobok-T2	407516	408008	4001	-	.	ID="RND-1_FAMILY-16";Tend="6991";Tstart="6497";shortTE="F";uid="5042ea33-0f0c-4be8-8074-5ee87a3eac85"
WOFM01000337.1	RepeatMasker	LTR/Gypsy	899002	899812	2601	-	.	ID="RND-3_FAMILY-160";TEgroup="ctg_263%7CRND-3_FAMILY-160%7C1";Tend="1917";Tstart="938";shortTE="F";uid="5dde8a6a-1496-4a5d-ba33-cf2274f8bd8e"
WOFM01000337.1	RepeatMasker	Unknown	219778	220176	2532	-	.	ID="RND-6_FAMILY-141";Tend="1722";Tstart="1326";shortTE="F";uid="13d11d67-fe26-4595-a0e2-bc1e0408c94c"
WOFM01000337.1	RepeatMasker	Unknown	254214	254395	677	-	.	ID="RND-1_FAMILY-317";Tend="1085";Tstart="911";shortTE="F";uid="8e2cc663-e713-4cda-a229-f102a48b459b"
WOFM01000337.1	RepeatMasker	DNA	102665	102813	880	-	.	ID="RND-1_FAMILY-134";Tend="1066";Tstart="921";shortTE="F";uid="180848b4-3846-4826-87c6-776982a23903"
WOFM01000337.1	RepeatMasker	Unknown	706432	706735	2402	-	.	ID="RND-1_FAMILY-56";Tend="1217";Tstart="908";shortTE="F";uid="0239d0d5-84c6-4842-8418-2fc915d24833"
WOFM01000337.1	RepeatMasker	Unknown	810460	810608	1185	-	.	ID="RND-5_FAMILY-241";Tend="1066";Tstart="918";shortTE="F";uid="a27df859-c76f-4161-8665-24cdc2e46da3"
WOFM01000337.1	RepeatMasker	Unknown	508450	508713	1809	-	.	ID="RND-6_FAMILY-2440";Tend="1181";Tstart="912";shortTE="F";uid="a3777993-790c-47dd-8780-2c9089093e05"
WOFM01000337.1	RepeatMasker	DNA/Crypton-I	795929	796036	677	-	.	ID="RND-1_FAMILY-240";Tend="1424";Tstart="1317";shortTE="F";uid="0024b43b-4d5e-45c7-825b-9eb3244f6087"
WOFM01000337.1	RepeatMasker	Unknown	420189	420383	1102	-	.	ID="RND-2_FAMILY-36";Tend="988";Tstart="796";shortTE="F";uid="5d622e47-3866-43a5-bfe7-a933355f72bb"
WOFM01000337.1	RepeatMasker	DNA/PiggyBac	851345	851622	820	-	.	ID="RND-6_FAMILY-5128";Tend="3178";Tstart="2902";shortTE="F";uid="c5973864-e3a0-48e9-93ca-5fa0775c67e4"
WOFM01000337.1	RepeatMasker	LTR/Gypsy	763437	763920	3037	-	.	ID="RND-5_FAMILY-2269";Tend="1256";Tstart="785";shortTE="F";uid="508c7400-2be1-4a7f-a2d8-1963e362d00f"
WOFM01000337.1	RepeatMasker	Unknown	735132	735366	521	-	.	ID="RND-6_FAMILY-7056";Tend="1411";Tstart="1131";shortTE="F";uid="6944ca1c-4aa0-4953-a7e4-fb77aa04f799"
WOFM01000337.1	RepeatMasker	Unknown	280837	281039	1141	-	.	ID="RND-1_FAMILY-306";Tend="1220";Tstart="1015";shortTE="F";uid="03b48582-8d9f-440c-8294-b53e55acca10"
WOFM01000337.1	RepeatMasker	Unknown	171022	171168	773	-	.	ID="RND-5_FAMILY-784";Tend="1637";Tstart="1493";shortTE="F";uid="d925d5c9-b8b7-4a31-ac2d-42948029cfbf"
WOFM01000337.1	RepeatMasker	Unknown	325893	326065	1103	-	.	ID="RND-6_FAMILY-5582";Tend="1132";Tstart="957";shortTE="F";uid="2d1f91b0-3eaa-4fc5-94e5-1c33eaa21c8a"
WOFM01000337.1	RepeatMasker	Unknown	495881	496240	1944	-	.	ID="RND-5_FAMILY-714";Tend="1283";Tstart="917";shortTE="F";uid="203721cf-2f62-497f-8bfe-92bbcc5d3921"
WOFM01000337.1	RepeatMasker	Unknown	498441	499015	1583	-	.	ID="RND-4_FAMILY-718";Tend="1460";Tstart="938";shortTE="F";uid="1c3b0212-66ce-41d7-8a22-4fc310a00486"
WOFM01000337.1	RepeatMasker	Unknown	735361	735801	2636	-	.	ID="RND-1_FAMILY-416";Tend="1418";Tstart="976";shortTE="F";uid="9a3211f7-0b83-44ce-a4a7-b4582e410450"
WOFM01000337.1	RepeatMasker	Unknown	486148	486309	616	-	.	ID="RND-6_FAMILY-2391";Tend="742";Tstart="590";shortTE="F";uid="a1a7df01-8981-4735-aff6-19d8b80d7512"
WOFM01000337.1	RepeatMasker	Unknown	215925	216074	949	-	.	ID="RND-1_FAMILY-276";Tend="1096";Tstart="922";shortTE="F";uid="4fc6885a-7ba2-4298-b54a-a84a6bfb4b82"
WOFM01000337.1	RepeatMasker	Unknown	707982	709059	5465	-	.	ID="RND-1_FAMILY-880";Tend="2007";Tstart="846";shortTE="F";uid="731abcfc-1de7-4913-b342-a8e0f75f8da3"
WOFM01000337.1	RepeatMasker	LTR/Gypsy	827461	828330	5195	-	.	ID="RND-3_FAMILY-160";Tend="2185";Tstart="1314";shortTE="F";uid="a4b3f870-b3bf-41a9-8f78-a65691c71118"
WOFM01000337.1	RepeatMasker	DNA/Crypton-I	819214	819695	3122	-	.	ID="RND-1_FAMILY-1028";Tend="1533";Tstart="986";shortTE="F";uid="ccb5ee7c-dd1b-4747-a749-083f43a64dc6"
WOFM01000337.1	RepeatMasker	DNA/Maverick	743942	744095	426	-	.	ID="RND-6_FAMILY-9704";Tend="914";Tstart="762";shortTE="F";uid="3db641c1-0b73-4cfd-857e-b80a9c222417"
WOFM01000337.1	RepeatMasker	LTR/Gypsy	326061	326540	4041	-	.	ID="RND-1_FAMILY-167";Tend="8128";Tstart="7649";shortTE="F";uid="f268893d-c194-47fe-846c-97ced3e78315"
WOFM01000337.1	RepeatMasker	Unknown	519496	520251	926	-	.	ID="RND-4_FAMILY-454";TEgroup="ctg_263%7CRND-4_FAMILY-454%7C2";Tend="2272";Tstart="996";shortTE="F";uid="262f87ab-7864-4694-8173-be4b37f020a8"
WOFM01000337.1	RepeatMasker	Unknown	792340	792899	4588	-	.	ID="RND-1_FAMILY-767";Tend="1509";Tstart="950";shortTE="F";uid="3ced0980-e3d6-4147-becf-1529280a4bc4"
WOFM01000337.1	RepeatMasker	DNA/TcMar-Fot1	14183	15087	5837	-	.	ID="RND-6_FAMILY-1921";Tend="1634";Tstart="725";shortTE="F";uid="635d5306-fde1-4c78-b419-d39c312c72e8"
WOFM01000337.1	RepeatMasker	DNA/TcMar-Tigger	492938	493197	909	-	.	ID="RND-4_FAMILY-568";Tend="1357";Tstart="1118";shortTE="F";uid="e5cbf625-1949-459f-a8c3-7db8f92594a1"
WOFM01000337.1	RepeatMasker	DNA/hAT-hAT19	851796	852149	1487	-	.	ID="RND-5_FAMILY-3111";Tend="1250";Tstart="900";shortTE="F";uid="1eb75823-fd68-4bef-bc7e-e62146870c35"
WOFM01000337.1	RepeatMasker	Unknown	563211	563344	814	-	.	ID="RND-6_FAMILY-11800";Tend="1479";Tstart="1346";shortTE="F";uid="e6e01c92-6b65-4cc7-9d56-7c67480edb11"
WOFM01000337.1	RepeatMasker	Unknown	153785	153932	744	-	.	ID="RND-1_FAMILY-755";Tend="1106";Tstart="959";shortTE="F";uid="cb9d06d1-65e6-4223-8576-da868550e9ff"
WOFM01000337.1	RepeatMasker	Unknown	686841	687091	1853	-	.	ID="RND-1_FAMILY-728";Tend="5293";Tstart="5044";shortTE="F";uid="3c176b02-7a59-4953-9b69-a9281a14eb66"
WOFM01000337.1	RepeatMasker	DNA/Kolobok-E	327803	328226	2518	-	.	ID="RND-1_FAMILY-700";Tend="1498";Tstart="1088";shortTE="F";uid="4d67d782-41ca-4f3a-a68f-643b63660828"
WOFM01000337.1	RepeatMasker	DNA/Crypton-I	73692	74131	1914	-	.	ID="RND-4_FAMILY-334";Tend="1318";Tstart="889";shortTE="F";uid="d14b5b7b-0bb7-425b-ac0c-e933197a0e80"
WOFM01000337.1	RepeatMasker	Unknown	736967	737168	1115	-	.	ID="RND-5_FAMILY-1933";Tend="1237";Tstart="1035";shortTE="F";uid="c857e27d-81f6-4205-904d-27295655ef55"
WOFM01000337.1	RepeatMasker	Unknown	396735	397026	1398	-	.	ID="RND-1_FAMILY-826";Tend="1717";Tstart="1431";shortTE="F";uid="9e9bce05-3146-431d-a253-5eda7ea9f4bd"
WOFM01000337.1	RepeatMasker	DNA/TcMar-Tc1	181538	181670	413	-	.	ID="MARINER-N22_AG";Tend="244";Tstart="106";shortTE="F";uid="871744ba-8209-4fb8-a2c3-78aa16919e78"
WOFM01000337.1	RepeatMasker	DNA/TcMar-Mariner	256480	256675	723	-	.	ID="RND-6_FAMILY-9025";Tend="1519";Tstart="1326";shortTE="F";uid="3828b32c-934c-4b23-a824-62a9cffb4f1e"
WOFM01000337.1	RepeatMasker	Unknown	607063	607635	2287	-	.	ID="RND-2_FAMILY-36";Tend="1570";Tstart="963";shortTE="F";uid="fa8210d7-7efa-4ad6-b3fc-e360847b3f22"
WOFM01000337.1	RepeatMasker	Unknown	665571	665869	1822	-	.	ID="RND-1_FAMILY-328";Tend="1282";Tstart="986";shortTE="F";uid="b027fb13-faa1-4764-b5e9-aa6a8f125c73"
WOFM01000337.1	RepeatMasker	Unknown	717149	717977	4673	-	.	ID="RND-1_FAMILY-380";Tend="1768";Tstart="950";shortTE="F";uid="ad9215b8-9539-4a7b-8933-beb516cf70da"
WOFM01000337.1	RepeatMasker	RC/Helitron	758633	759106	1900	-	.	ID="RND-5_FAMILY-2749";Tend="1454";Tstart="991";shortTE="F";uid="acd05d7f-3c62-4f10-b657-925797a3a02b"
WOFM01000337.1	RepeatMasker	DNA/Crypton-I	426531	427570	6024	-	.	ID="RND-3_FAMILY-131";Tend="1829";Tstart="785";shortTE="F";uid="60d32b6d-4d07-411e-861b-8cb937ddbbbc"
WOFM01000337.1	RepeatMasker	DNA/Merlin	597286	597395	518	-	.	ID="RND-4_FAMILY-263";Tend="1086";Tstart="978";shortTE="F";uid="f6f6e434-eb87-4e68-ac0c-2d9dcc5366f2"
WOFM01000337.1	RepeatMasker	LINE/RTE-BovB	645856	645975	725	-	.	ID="RND-6_FAMILY-194";Tend="1537";Tstart="1423";shortTE="F";uid="10b414bf-a7a8-4106-8099-903082942dab"
WOFM01000337.1	RepeatMasker	Unknown	883891	884042	536	-	.	ID="RND-6_FAMILY-1974";Tend="1086";Tstart="934";shortTE="F";uid="916597e1-2931-4ab8-95ab-74d63ee30f92"
WOFM01000337.1	RepeatMasker	DNA/Kolobok-T2	564596	565081	4216	-	.	ID="RND-1_FAMILY-15";Tend="1314";Tstart="829";shortTE="F";uid="81fb57ad-f0f2-498b-93cb-e41b44538211"
WOFM01000337.1	RepeatMasker	Unknown	891444	893177	7072	-	.	ID="RND-1_FAMILY-313";Tend="2693";Tstart="888";shortTE="F";uid="5c7e5559-8565-4e32-be06-dc132abf91c0"
WOFM01000337.1	RepeatMasker	DNA	280698	280840	878	-	.	ID="RND-5_FAMILY-281";Tend="1302";Tstart="1160";shortTE="F";uid="c38738e9-ebb8-4c43-a11c-737a3516b278"
WOFM01000337.1	RepeatMasker	Unknown	666682	666856	1065	-	.	ID="RND-1_FAMILY-807";Tend="1156";Tstart="972";shortTE="F";uid="5f878eb2-e231-4daf-9643-3a85fb5fc90e"
WOFM01000337.1	RepeatMasker	Unknown	712586	713469	4844	-	.	ID="RND-1_FAMILY-207";Tend="1784";Tstart="950";shortTE="F";uid="40d90996-d924-4442-a775-da5bbae5af3a"
WOFM01000337.1	RepeatMasker	Unknown	542619	542902	900	-	.	ID="RND-1_FAMILY-678";Tend="2222";Tstart="1950";shortTE="F";uid="0d2ca2c0-f967-4943-85a1-a2e8d013bb9b"
WOFM01000337.1	RepeatMasker	Unknown	292401	292640	1002	-	.	ID="RND-5_FAMILY-3510";Tend="1332";Tstart="1100";shortTE="F";uid="9f364f39-ef18-420c-830b-b5af82fbecac"
WOFM01000337.1	RepeatMasker	LINE/I-Jockey	286658	288272	4125	-	.	ID="RND-5_FAMILY-1653";Tend="2455";Tstart="759";shortTE="F";uid="5518f2ed-80b2-4adb-8379-6aa4ae004174"
WOFM01000337.1	RepeatMasker	Unknown	934665	935025	1585	-	.	ID="RND-5_FAMILY-883";Tend="1326";Tstart="971";shortTE="F";uid="89f83660-6ec7-4843-818b-996bd77d98f2"
WOFM01000337.1	RepeatMasker	Unknown	28063	28661	3029	-	.	ID="RND-1_FAMILY-682";Tend="1656";Tstart="996";shortTE="F";uid="bb2536a1-ae84-4cc3-9079-b752d25ddd4b"
WOFM01000337.1	RepeatMasker	Unknown	563355	564200	6018	-	.	ID="RND-5_FAMILY-4632";Tend="1789";Tstart="943";shortTE="F";uid="f956e074-d06f-4629-9713-49bec47ee427"
WOFM01000337.1	RepeatMasker	RC/Helitron	571294	571491	1183	-	.	ID="RND-4_FAMILY-618";Tend="1099";Tstart="902";shortTE="F";uid="279ff2cf-921e-491b-ac9c-57a0a63b4bba"
WOFM01000337.1	RepeatMasker	Unknown	254579	254798	992	-	.	ID="RND-5_FAMILY-1076";Tend="1094";Tstart="877";shortTE="F";uid="7ed1b31a-4574-45f8-81fc-e4144de3fe9f"
WOFM01000337.1	RepeatMasker	DNA/Kolobok-E	484194	484456	841	-	.	ID="RND-1_FAMILY-700";Tend="1495";Tstart="1223";shortTE="F";uid="524d4001-bce0-440c-9851-f37a15217ec0"
WOFM01000337.1	RepeatMasker	Unknown	441628	442021	1338	-	.	ID="RND-5_FAMILY-4107";Tend="1294";Tstart="901";shortTE="F";uid="f4cf693b-fbfd-4b7f-a7fe-56e650b27979"
WOFM01000337.1	RepeatMasker	Unknown	638832	639076	1288	-	.	ID="RND-1_FAMILY-416";Tend="1417";Tstart="1134";shortTE="F";uid="a9e69ca5-c99c-41b6-900a-f4b18d323172"
WOFM01000337.1	RepeatMasker	Unknown	913266	913410	742	-	.	ID="RND-5_FAMILY-2675";Tend="1154";Tstart="1012";shortTE="F";uid="529391d6-267c-4a42-b3c4-f69ef5f3a1c4"
WOFM01000337.1	RepeatMasker	DNA/hAT-Ac	471016	471463	2554	-	.	ID="RND-6_FAMILY-2260";Tend="1375";Tstart="946";shortTE="F";uid="f8ef53a5-f372-4de1-bc91-3adeedb3bb21"
WOFM01000337.1	RepeatMasker	DNA	662911	663073	1056	-	.	ID="RND-5_FAMILY-4767";Tend="1050";Tstart="892";shortTE="F";uid="5b0f3501-4fab-459a-9f0f-0043003d190c"
WOFM01000337.1	RepeatMasker	DNA/Crypton-I	512620	512879	898	-	.	ID="RND-6_FAMILY-4026";Tend="1179";Tstart="918";shortTE="F";uid="a4fd8ed8-8389-43b9-8ab5-4228ad7ccef1"
WOFM01000337.1	RepeatMasker	Unknown	246967	247149	1424	-	.	ID="RND-1_FAMILY-70";Tend="1167";Tstart="988";shortTE="F";uid="7644a99b-564c-4574-965f-ee0c0142b809"
WOFM01000337.1	RepeatMasker	Unknown	720629	721283	4295	-	.	ID="RND-6_FAMILY-4318";Tend="2576";Tstart="1926";shortTE="F";uid="d0930b8b-9c35-4ea5-9cd6-49caafebcf12"
WOFM01000337.1	RepeatMasker	DNA	222713	222863	772	-	.	ID="RND-5_FAMILY-3205";Tend="1232";Tstart="1077";shortTE="F";uid="59848f87-963d-4c46-9cdb-f91b5dadfda5"
WOFM01000337.1	RepeatMasker	Unknown	889520	889663	929	-	.	ID="RND-1_FAMILY-264";Tend="1083";Tstart="939";shortTE="F";uid="4110c5c0-e7d1-4e25-b8e6-2377fd972391"
WOFM01000337.1	RepeatMasker	Unknown	553500	553705	481	-	.	ID="RND-4_FAMILY-3345";Tend="1304";Tstart="1059";shortTE="F";uid="c5df67a5-71a5-40ea-a7d3-a98ea9d4f81b"
WOFM01000337.1	RepeatMasker	LTR/Gypsy	762311	762992	5709	-	.	ID="RND-1_FAMILY-91";Tend="7310";Tstart="6627";shortTE="F";uid="ce6ea224-0263-491b-8d17-c66c2818c77d"
WOFM01000337.1	RepeatMasker	Unknown	858786	858962	784	-	.	ID="RND-2_FAMILY-36";Tend="797";Tstart="620";shortTE="F";uid="fd8d1314-7757-4f02-adfe-45a342637e5c"
WOFM01000337.1	RepeatMasker	Unknown	128827	128962	653	-	.	ID="RND-1_FAMILY-306";Tend="1059";Tstart="917";shortTE="F";uid="bdd10286-6e1d-4d2f-87be-408a133c6730"
WOFM01000337.1	RepeatMasker	LTR/Pao	300601	300880	1308	-	.	ID="RND-1_FAMILY-32";Tend="1181";Tstart="906";shortTE="F";uid="3074f33e-8561-42d5-ad74-7bf689eff42a"
WOFM01000337.1	RepeatMasker	LINE/CR1	505580	505781	1325	-	.	ID="RND-6_FAMILY-3358";Tend="643";Tstart="443";shortTE="F";uid="5f1db85b-2bca-4594-b50c-536483c3a8d8"
WOFM01000337.1	RepeatMasker	Unknown	881959	882448	2416	-	.	ID="RND-6_FAMILY-357";Tend="1425";Tstart="931";shortTE="F";uid="ef1ddaa4-f386-4be7-b63c-f7de78f974c4"
WOFM01000337.1	RepeatMasker	Unknown	949526	949813	1964	-	.	ID="RND-1_FAMILY-128";Tend="1259";Tstart="975";shortTE="F";uid="1dd32131-346c-4d6d-91d8-22152a391a44"
WOFM01000337.1	RepeatMasker	Unknown	203294	203620	1006	-	.	ID="RND-6_FAMILY-5309";Tend="2540";Tstart="2219";shortTE="F";uid="8ab9e2d5-9420-4e46-8035-9b41236f9ced"
WOFM01000337.1	RepeatMasker	Unknown	908684	909075	1866	-	.	ID="RND-2_FAMILY-36";Tend="1012";Tstart="613";shortTE="F";uid="85598f4c-da38-4ef0-b74b-4d35aa1c9a4c"
WOFM01000337.1	RepeatMasker	Unknown	721267	722091	2493	-	.	ID="RND-1_FAMILY-380";Tend="1771";Tstart="942";shortTE="F";uid="8c8c37f8-10d5-4019-b6ba-0e36a5397dfd"
WOFM01000337.1	RepeatMasker	Unknown	58388	58662	1123	-	.	ID="RND-1_FAMILY-117";Tend="1227";Tstart="953";shortTE="F";uid="17edd274-7a3d-4539-8223-e3dd2230acca"
WOFM01000337.1	RepeatMasker	Unknown	438611	438865	852	-	.	ID="RND-4_FAMILY-128";Tend="1191";Tstart="940";shortTE="F";uid="26b35074-7db6-4787-acc1-c5a475f93b23"
WOFM01000337.1	RepeatMasker	LTR/Gypsy	335349	335656	1855	-	.	ID="RND-6_FAMILY-1390";Tend="9078";Tstart="8765";shortTE="F";uid="b508af65-e806-4eed-bf69-8b64cf6d9017"
WOFM01000337.1	RepeatMasker	LTR/Gypsy	606711	606876	521	-	.	ID="RND-4_FAMILY-1540";Tend="686";Tstart="524";shortTE="F";uid="d38f633a-81cb-4788-a345-d35b19167fd5"
WOFM01000337.1	RepeatMasker	DNA/TcMar-Fot1	77992	78115	734	-	.	ID="RND-1_FAMILY-655";Tend="1959";Tstart="1840";shortTE="F";uid="8cd2b920-f5a0-4457-b3ec-c192e17a86a0"
WOFM01000337.1	RepeatMasker	DNA/hAT-Ac	417562	417936	1553	-	.	ID="RND-6_FAMILY-2260";Tend="1421";Tstart="953";shortTE="F";uid="13913171-219b-4ecf-b25a-976443054492"
WOFM01000337.1	RepeatMasker	Unknown	532946	533337	1850	-	.	ID="RND-4_FAMILY-454";Tend="1054";Tstart="670";shortTE="F";uid="8bdab964-67df-4609-9ef1-80998f6afa90"
WOFM01000337.1	RepeatMasker	Unknown	605749	605965	1155	-	.	ID="RND-1_FAMILY-438";Tend="1168";Tstart="959";shortTE="F";uid="e1c53828-ee6a-438a-be29-168003c8ecac"
WOFM01000337.1	RepeatMasker	LTR/Copia	3	1056	7300	-	.	ID="RND-6_FAMILY-5311";Tend="1632";Tstart="577";shortTE="F";uid="9b740f26-04c8-40a4-8ce2-d6d494d71e42"
WOFM01000337.1	RepeatMasker	RC/Helitron	273850	274411	3225	-	.	ID="RND-4_FAMILY-618";Tend="1490";Tstart="912";shortTE="F";uid="e7aa3163-3daf-41df-9115-a9a5751537d3"
WOFM01000337.1	RepeatMasker	DNA/hAT-Tip100	144147	144631	3810	-	.	ID="RND-5_FAMILY-679";Tend="1461";Tstart="974";shortTE="F";uid="b73d271c-d99c-42cb-8ded-92c058c3690a"
WOFM01000337.1	RepeatMasker	DNA/hAT-hAT19	403148	403550	2143	-	.	ID="RND-5_FAMILY-3111";Tend="1338";Tstart="894";shortTE="F";uid="d605b52f-2200-4042-b057-1823ed6b6137"
WOFM01000337.1	RepeatMasker	Unknown	261629	262459	3006	-	.	ID="RND-1_FAMILY-380";Tend="1769";Tstart="953";shortTE="F";uid="bd3dca2f-d3e9-4c3b-8ce2-b64c0b0bb017"
WOFM01000337.1	RepeatMasker	DNA/Kolobok-T2	825628	825741	533	-	.	ID="REP-4_PBA";Tend="602";Tstart="490";shortTE="F";uid="8871017a-1c41-439e-a188-e2154ebf53ca"
WOFM01000337.1	RepeatMasker	Unknown	520249	520713	1432	-	.	ID="RND-5_FAMILY-6275";Tend="1115";Tstart="638";shortTE="F";uid="5fac05bf-1354-4bd3-a4d7-ba85a8c1685c"
WOFM01000337.1	RepeatMasker	Unknown	889756	890076	568	-	.	ID="RND-6_FAMILY-2011";Tend="1305";Tstart="981";shortTE="F";uid="475f9c5a-7c05-4c90-8548-2469406c1793"
WOFM01000337.1	RepeatMasker	DNA/TcMar-Fot1	38156	38352	621	-	.	ID="RND-1_FAMILY-655";Tend="1819";Tstart="1633";shortTE="F";uid="2eaaf354-d579-44d4-9aaa-e6d7b6b36b0f"
WOFM01000337.1	RepeatMasker	Unknown	927075	927246	884	-	.	ID="RND-6_FAMILY-1576";Tend="1572";Tstart="1404";shortTE="F";uid="517ed2dc-4302-4bc1-9df7-c02dc9854561"
WOFM01000337.1	RepeatMasker	Unknown	582416	582880	1770	-	.	ID="RND-5_FAMILY-3861";Tend="1508";Tstart="1045";shortTE="F";uid="20fa3cb2-2f07-4544-a2e0-d4ff393061fe"
WOFM01000337.1	RepeatMasker	DNA/Crypton-I	690923	691514	2678	-	.	ID="rnd-1_family-240";Tend="1469";Tstart="791";shortTE="F";uid="80ba14ae-af7c-47a5-9f79-e327623fcf07"
WOFM01000337.1	RepeatMasker	Unknown	938253	938995	3800	-	.	ID="RND-1_FAMILY-103";Tend="1672";Tstart="934";shortTE="F";uid="2253406e-baeb-4c7d-8668-be0e24cc715f"
WOFM01000337.1	RepeatMasker	Unknown	624379	626237	16127	-	.	ID="RND-6_FAMILY-9482";Tend="2639";Tstart="780";shortTE="F";uid="5c8c7603-8271-44eb-abe8-bdc4271eca30"
WOFM01000337.1	RepeatMasker	DNA/TcMar-Tc1	402278	402608	592	-	.	ID="RND-4_FAMILY-659";TEgroup="ctg_263%7CRND-4_FAMILY-659%7C1";Tend="1193";Tstart="705";shortTE="F";uid="7b3f689f-5404-4cc1-a160-13e1a3b7efdd"
WOFM01000337.1	RepeatMasker	LINE/L2	754944	755815	6134	-	.	ID="RND-1_FAMILY-65";Tend="1842";Tstart="937";shortTE="F";uid="2692fb5f-e68d-47fa-8de3-9e1fb8dd9f6f"
WOFM01000337.1	RepeatMasker	Unknown	432360	432731	1649	-	.	ID="RND-4_FAMILY-2537";Tend="1371";Tstart="1032";shortTE="F";uid="9ef258a7-b6b6-4da4-ba13-741bdee0c5dd"
WOFM01000337.1	RepeatMasker	Unknown	911923	912506	3778	-	.	ID="RND-1_FAMILY-693";Tend="1511";Tstart="927";shortTE="F";uid="5da786fd-1081-403e-b31e-4fc9f83e2413"
WOFM01000337.1	RepeatMasker	Unknown	256658	257716	3037	-	.	ID="RND-2_FAMILY-36";Tend="1579";Tstart="773";shortTE="F";uid="bc93e0e9-bcfe-4bcc-86d3-a3612101f842"
WOFM01000337.1	RepeatMasker	Unknown	232211	233049	5871	-	.	ID="RND-1_FAMILY-380";Tend="1783";Tstart="949";shortTE="F";uid="6eb52502-d84f-4078-9320-a42db7405dce"
WOFM01000337.1	RepeatMasker	DNA/Academ-1	284072	284347	585	-	.	ID="RND-1_FAMILY-579";Tend="1766";Tstart="1443";shortTE="F";uid="e379cbea-9e44-4542-b3d3-b6c3c6aedfc0"
WOFM01000337.1	RepeatMasker	Unknown	895767	895869	705	-	.	ID="RND-6_FAMILY-5582";Tend="1111";Tstart="1010";shortTE="F";uid="3d9d679f-98ed-409a-b48c-cadab4173ec4"
WOFM01000337.1	RepeatMasker	LTR/Gypsy	377564	377756	721	-	.	ID="RND-1_FAMILY-535";Tend="921";Tstart="725";shortTE="F";uid="7ee47d36-21a9-496d-994f-e3cdbebd9a70"
WOFM01000337.1	RepeatMasker	Unknown	251161	251472	1395	-	.	ID="RND-5_FAMILY-187";Tend="1195";Tstart="881";shortTE="F";uid="7d071bd2-97cb-43a9-b631-58fb84324552"
WOFM01000337.1	RepeatMasker	Unknown	132735	133511	1752	-	.	ID="RND-1_FAMILY-482";Tend="3178";Tstart="2392";shortTE="F";uid="ddd59b2e-56ba-4a63-b3b5-3b029c7bc8b1"
WOFM01000337.1	RepeatMasker	Unknown	678111	678434	615	-	.	ID="RND-5_FAMILY-296";Tend="1232";Tstart="913";shortTE="F";uid="62620f7c-b92f-4fb7-8b7a-d0c30e835ad9"
WOFM01000337.1	RepeatMasker	Unknown	609331	609600	1127	-	.	ID="RND-4_FAMILY-746";Tend="1594";Tstart="1326";shortTE="F";uid="a2c1ad9e-28d7-432a-bc20-9e316e3dad3b"
WOFM01000337.1	RepeatMasker	Unknown	585145	585272	721	-	.	ID="RND-5_FAMILY-3861";Tend="762";Tstart="636";shortTE="F";uid="1a4208aa-8f93-4d11-a035-cb512e202cf4"
WOFM01000337.1	RepeatMasker	Unknown	773446	774308	6476	-	.	ID="RND-6_FAMILY-613";Tend="1768";Tstart="929";shortTE="F";uid="e5302344-53e2-4a86-b2ea-ba339409f37a"
WOFM01000337.1	RepeatMasker	Unknown	200446	200858	2041	-	.	ID="RND-5_FAMILY-397";Tend="1307";Tstart="890";shortTE="F";uid="c2d5c47b-d7b0-42ee-912f-8ce41f3ce693"
WOFM01000337.1	RepeatMasker	DNA/Kolobok-E	873598	873784	741	-	.	ID="RND-1_FAMILY-700";Tend="1498";Tstart="1313";shortTE="F";uid="8e047a8e-2894-49cb-97f3-0259dc39b308"
WOFM01000337.1	RepeatMasker	Unknown	673759	674158	3241	-	.	ID="RND-1_FAMILY-396";Tend="1278";Tstart="878";shortTE="F";uid="e4378311-0a69-4ea1-8097-aef1cac08fd6"
WOFM01000337.1	RepeatMasker	Unknown	539182	540111	2220	-	.	ID="RND-5_FAMILY-1447";TEgroup="ctg_263%7CRND-5_FAMILY-1447%7C1";Tend="1647";Tstart="847";shortTE="F";uid="71409da4-4956-463c-9eba-850aeeca2469"
WOFM01000337.1	RepeatMasker	LTR/Copia	105869	106135	481	-	.	ID="RND-1_FAMILY-948";Tend="4964";Tstart="4694";shortTE="F";uid="fcdadeda-4545-4aa4-982d-d6dbbfdb66b9"
WOFM01000337.1	RepeatMasker	Unknown	601702	602109	1938	-	.	ID="RND-3_FAMILY-391";Tend="1349";Tstart="894";shortTE="F";uid="150b2776-659b-4f68-bc9a-9779adc3760b"
WOFM01000337.1	RepeatMasker	LTR/Copia	229519	230040	4137	-	.	ID="RND-4_FAMILY-551";Tend="3469";Tstart="2726";shortTE="F";uid="abbca299-594f-4a59-a345-fbf0d658594b"
WOFM01000337.1	RepeatMasker	DNA/PiggyBac	681032	681338	716	-	.	ID="RND-6_FAMILY-5128";Tend="3172";Tstart="2866";shortTE="F";uid="c3c464d6-32fa-4eb3-808c-46c936f1cb7b"
WOFM01000337.1	RepeatMasker	Unknown	903225	903480	986	-	.	ID="RND-4_FAMILY-1462";Tend="1158";Tstart="891";shortTE="F";uid="b85864f5-1f94-4c12-8ce3-03500047b393"
WOFM01000337.1	RepeatMasker	Unknown	282019	282121	500	-	.	ID="RND-1_FAMILY-306";Tend="1027";Tstart="921";shortTE="F";uid="827811a8-6fa6-461a-a03d-e8cb9ceab68f"
WOFM01000337.1	RepeatMasker	LTR/Gypsy	914924	915346	2089	-	.	ID="RND-1_FAMILY-1078";TEgroup="ctg_263%7CRND-1_FAMILY-1078%7C1";Tend="6117";Tstart="827";shortTE="F";uid="2b1e0897-f616-417a-9a37-83e33cb5e773"
WOFM01000337.1	RepeatMasker	DNA/Academ-1	578630	578939	692	-	.	ID="RND-5_FAMILY-3332";Tend="1214";Tstart="915";shortTE="F";uid="621620b5-0a6b-45f2-afb8-a7ac20da05df"
WOFM01000337.1	RepeatMasker	Unknown	408998	409827	4061	-	.	ID="RND-1_FAMILY-371";Tend="1732";Tstart="907";shortTE="F";uid="3a8c6cb6-2e91-4306-a08d-586c2bb2a67f"
WOFM01000337.1	RepeatMasker	Unknown	663086	663643	4652	-	.	ID="RND-1_FAMILY-767";Tend="1510";Tstart="953";shortTE="F";uid="fdc73768-ba9b-48f9-8ab9-00699e595014"
WOFM01000337.1	RepeatMasker	DNA	227574	227728	934	-	.	ID="RND-5_FAMILY-3205";Tend="1227";Tstart="1072";shortTE="F";uid="99f6769a-c476-4f92-85b8-590f968c79c4"
WOFM01000337.1	RepeatMasker	DNA/hAT-Ac	800629	800976	1645	-	.	ID="RND-5_FAMILY-3076";Tend="1302";Tstart="931";shortTE="F";uid="6e69608e-bde8-4854-88aa-492c82a797f4"
WOFM01000337.1	RepeatMasker	Unknown	494910	495230	596	-	.	ID="RND-6_FAMILY-3099";Tend="1231";Tstart="955";shortTE="F";uid="1651ea00-54ee-45f7-958b-36524f95bbd2"
WOFM01000337.1	RepeatMasker	Unknown	405883	406240	940	-	.	ID="RND-3_FAMILY-391";Tend="1325";Tstart="897";shortTE="F";uid="5be30381-57bf-44aa-bf51-aa22afe81c24"
WOFM01000337.1	RepeatMasker	Unknown	92628	93321	1509	-	.	ID="RND-1_FAMILY-595";Tend="1612";Tstart="896";shortTE="F";uid="69f8523b-99d5-4d5a-8789-6443ba147971"
WOFM01000337.1	RepeatMasker	DNA/TcMar-Tc4	206399	207008	4360	-	.	ID="RND-1_FAMILY-77";Tend="1903";Tstart="1293";shortTE="F";uid="92764653-aec5-4d6b-a777-945ecacd5f71"
WOFM01000337.1	RepeatMasker	Unknown	219285	219593	1684	-	.	ID="RND-4_FAMILY-455";Tend="1271";Tstart="959";shortTE="F";uid="ec3353fc-3d94-49db-8859-bfaf171b2d50"
WOFM01000337.1	RepeatMasker	LTR/Pao	158914	159373	3216	-	.	ID="RND-1_FAMILY-32";Tend="1379";Tstart="922";shortTE="F";uid="d3608efa-0a91-4001-9b14-17667b713ff0"
WOFM01000337.1	RepeatMasker	Unknown	467402	467589	1166	-	.	ID="RND-5_FAMILY-3178";Tend="2253";Tstart="2063";shortTE="F";uid="8bd16bd9-b0ce-4a09-bdfa-4c96893f94ba"
WOFM01000337.1	RepeatMasker	LTR/Pao	702732	705340	20898	-	.	ID="RND-1_FAMILY-1032";Tend="3314";Tstart="672";shortTE="F";uid="635bbf96-4881-43a8-b1c2-0ef2f4e92d67"
WOFM01000337.1	RepeatMasker	LTR/Gypsy	520731	521121	2748	-	.	ID="RND-6_FAMILY-2735";Tend="7996";Tstart="7605";shortTE="F";uid="c300eec8-b280-4775-a2ad-94f3545166c7"
WOFM01000337.1	RepeatMasker	Unknown	716964	717138	838	-	.	ID="RND-5_FAMILY-749";Tend="1022";Tstart="850";shortTE="F";uid="f032fc49-48c4-425e-94ea-f29f428d549b"
WOFM01000337.1	RepeatMasker	DNA	551654	551824	1030	-	.	ID="RND-5_FAMILY-4767";Tend="1047";Tstart="887";shortTE="F";uid="3749241e-ccf5-4f39-8ddf-ed5dc2be7e45"
WOFM01000337.1	RepeatMasker	Unknown	872739	873307	4195	-	.	ID="RND-1_FAMILY-566";Tend="1561";Tstart="985";shortTE="F";uid="fc349eb4-0792-4fe9-b497-64c472032907"
WOFM01000337.1	RepeatMasker	Unknown	543917	544467	1353	-	.	ID="RND-1_FAMILY-678";Tend="1110";Tstart="645";shortTE="F";uid="6588e88b-d564-44c1-b346-dc0ef54e77b6"
WOFM01000337.1	RepeatMasker	Unknown	725014	726170	5541	-	.	ID="RND-1_FAMILY-126";Tend="1765";Tstart="667";shortTE="F";uid="c186d380-79d0-4b4d-83e3-a27cf2ddea4e"
WOFM01000337.1	RepeatMasker	Unknown	39430	39837	2436	-	.	ID="RND-4_FAMILY-1891";Tend="1469";Tstart="987";shortTE="F";uid="8b0a2ba4-de41-4b4a-b29d-560fb92f35f8"
WOFM01000337.1	RepeatMasker	Unknown	677653	677979	1307	-	.	ID="RND-4_FAMILY-1509";Tend="1250";Tstart="930";shortTE="F";uid="c1bb268b-fb55-4451-a27f-4b7786c40410"
WOFM01000337.1	RepeatMasker	DNA/Crypton-I	796501	796861	1569	-	.	ID="rnd-1_family-240";Tend="1312";Tstart="873";shortTE="F";uid="74fe6eb6-0e06-48b5-84e1-266d5d105b1a"
WOFM01000337.1	RepeatMasker	Unknown	179883	180115	1144	-	.	ID="RND-4_FAMILY-2443";Tend="1202";Tstart="948";shortTE="F";uid="b6a3219f-0e2c-4261-a4b8-358e1e15aa82"
WOFM01000337.1	RepeatMasker	DNA/Crypton-I	378720	378917	968	-	.	ID="RND-3_FAMILY-893";Tend="1446";Tstart="1234";shortTE="F";uid="4ae79f18-2ee3-4dd2-b6e3-e89389f69a6b"
WOFM01000337.1	RepeatMasker	Unknown	659373	660344	5625	-	.	ID="RND-4_FAMILY-84";Tend="1886";Tstart="917";shortTE="F";uid="dde8cb01-540f-43c8-b02f-cf678158565a"
WOFM01000337.1	RepeatMasker	Unknown	84566	85042	2678	-	.	ID="RND-4_FAMILY-1891";Tend="1461";Tstart="939";shortTE="F";uid="810e3586-bbe8-4247-86dd-09002b2bfbf1"
WOFM01000337.1	RepeatMasker	Unknown	706068	706263	1261	-	.	ID="RND-1_FAMILY-56";Tend="1408";Tstart="1213";shortTE="F";uid="83b4afcb-fcc2-436d-b9de-c2a63c1b9939"
WOFM01000337.1	RepeatMasker	LTR/Gypsy	207004	207457	3422	-	.	ID="RND-1_FAMILY-226";Tend="1282";Tstart="830";shortTE="F";uid="7bbcb0f0-d154-4bf1-b906-724f70974457"
WOFM01000337.1	RepeatMasker	Unknown	789471	790063	2389	-	.	ID="RND-1_FAMILY-468";Tend="5601";Tstart="5000";shortTE="F";uid="c25b9e6c-51e1-43b5-892f-88cbb20b33ab"
WOFM01000337.1	RepeatMasker	DNA/Crypton-I	202476	202792	1091	-	.	ID="RND-4_FAMILY-246";Tend="1640";Tstart="1312";shortTE="F";uid="9388f590-a8b0-49e9-9c0f-bfdbb5679c79"
WOFM01000337.1	RepeatMasker	RC/Helitron	327072	327283	861	-	.	ID="RND-6_FAMILY-1361";Tend="1252";Tstart="1008";shortTE="F";uid="62cc534c-66b6-49f7-bc3a-c8290f16b103"
WOFM01000337.1	RepeatMasker	Unknown	448529	448697	1067	-	.	ID="RND-1_FAMILY-175";Tend="1047";Tstart="867";shortTE="F";uid="c320b208-5d04-4c74-b97c-6ecf8f4d49f2"
WOFM01000337.1	RepeatMasker	Unknown	335652	335976	2012	-	.	ID="RND-5_FAMILY-5773";Tend="1266";Tstart="944";shortTE="F";uid="da26965a-ce2e-4768-b36a-a608f8c26a30"
WOFM01000337.1	RepeatMasker	DNA	183203	183598	1897	-	.	ID="RND-5_FAMILY-281";Tend="1461";Tstart="1049";shortTE="F";uid="f5492e3b-fefd-4044-8ca1-156df63ffaf4"
WOFM01000337.1	RepeatMasker	Unknown	664178	664387	412	-	.	ID="RND-5_FAMILY-2977";Tend="1667";Tstart="1467";shortTE="F";uid="fd5d972c-e511-4b5b-b1b1-e63e46315a26"
WOFM01000337.1	RepeatMasker	LTR/Gypsy	805681	806010	1217	-	.	ID="RND-4_FAMILY-559";Tend="7775";Tstart="7445";shortTE="F";uid="9fc199b6-dc4a-4bf5-9a6d-42105851c6d9"
WOFM01000337.1	RepeatMasker	Unknown	833841	834063	814	-	.	ID="RND-6_FAMILY-4538";Tend="1236";Tstart="1050";shortTE="F";uid="c73be3a3-0394-4366-8436-b5afe4ea6a89"
WOFM01000337.1	RepeatMasker	DNA/TcMar-Fot1	615258	615385	409	-	.	ID="RND-5_FAMILY-1953";Tend="1546";Tstart="1418";shortTE="F";uid="76e9e228-f7e3-4c4a-80cc-bb55332e51f8"
WOFM01000337.1	RepeatMasker	Unknown	209804	210163	2534	-	.	ID="RND-5_FAMILY-2694";Tend="1266";Tstart="909";shortTE="F";uid="78be0727-cb15-4423-9992-15fd2150bcac"
WOFM01000337.1	RepeatMasker	Unknown	493865	494169	1925	-	.	ID="RND-1_FAMILY-58";Tend="1261";Tstart="957";shortTE="F";uid="96a1cc4a-4fdd-476d-b8f7-a5b9ead64f20"
WOFM01000337.1	RepeatMasker	RC/Helitron	224526	224861	2051	-	.	ID="RND-1_FAMILY-621";Tend="1440";Tstart="1067";shortTE="F";uid="a007dcbf-f502-4cef-aee2-995c43949551"
WOFM01000337.1	RepeatMasker	LTR/Gypsy	639973	640621	5249	-	.	ID="RND-6_FAMILY-42";Tend="8906";Tstart="8241";shortTE="F";uid="ae63391e-bde1-46a5-b54e-e23457218c27"
WOFM01000337.1	RepeatMasker	Unknown	785394	785867	888	-	.	ID="RND-1_FAMILY-978";Tend="1461";Tstart="996";shortTE="F";uid="de10ac0a-0ca8-4478-a440-1df26e40c4c1"
WOFM01000337.1	RepeatMasker	Unknown	290963	291416	2033	-	.	ID="RND-5_FAMILY-2538";Tend="1461";Tstart="988";shortTE="F";uid="8c7bc2e0-42ea-4554-8616-b8d937b2ca25"
WOFM01000337.1	RepeatMasker	Unknown	836819	837984	5599	-	.	ID="RND-1_FAMILY-639";Tend="1871";Tstart="782";shortTE="F";uid="387f1da7-df74-4176-a79c-3a7019cfcd4a"
WOFM01000337.1	RepeatMasker	Unknown	161523	162250	2604	-	.	ID="RND-1_FAMILY-430";Tend="1700";Tstart="948";shortTE="F";uid="b8dd3b1a-1002-4939-93e4-c6ca513a7d71"
WOFM01000337.1	RepeatMasker	LTR/ERV1	687705	688351	598	-	.	ID="RND-5_FAMILY-289";Tend="1291";Tstart="646";shortTE="F";uid="c4139d7a-5e16-44e1-8d0d-b4d49c81dae0"
WOFM01000337.1	RepeatMasker	Unknown	128282	128472	1008	-	.	ID="RND-1_FAMILY-306";Tend="1230";Tstart="1044";shortTE="F";uid="27bbff3b-b91a-4fe9-9262-5742aa37a931"
WOFM01000337.1	RepeatMasker	Unknown	865587	865757	516	-	.	ID="RND-5_FAMILY-883";Tend="1486";Tstart="1320";shortTE="F";uid="99a086a0-e531-4d28-9270-adda1fc76b09"
WOFM01000337.1	RepeatMasker	Unknown	508711	508990	1281	-	.	ID="RND-6_FAMILY-2720";Tend="1231";Tstart="958";shortTE="F";uid="2920089e-a2bd-4d8e-9039-ffee3948b254"
WOFM01000337.1	RepeatMasker	DNA/TcMar-Mariner	364776	364977	576	-	.	ID="RND-6_FAMILY-9025";Tend="1515";Tstart="1296";shortTE="F";uid="98f66e58-f8dd-4621-8fc9-126ab8618c39"
WOFM01000337.1	RepeatMasker	Unknown	369691	369815	526	-	.	ID="RND-5_FAMILY-784";Tend="1400";Tstart="1279";shortTE="F";uid="707dde25-c0a1-4f73-bc7c-d6bda893551a"
WOFM01000337.1	RepeatMasker	Unknown	82129	82278	524	-	.	ID="RND-1_FAMILY-495";Tend="1276";Tstart="1133";shortTE="F";uid="bd051dea-5299-4df0-a727-f394ec217c6e"
WOFM01000337.1	RepeatMasker	LINE/L2	883587	883762	1134	-	.	ID="RND-5_FAMILY-2134";Tend="1013";Tstart="841";shortTE="F";uid="55b81211-0024-4639-abd4-44c2ed7a0a4c"
WOFM01000337.1	RepeatMasker	Unknown	79902	80141	981	-	.	ID="RND-1_FAMILY-117";Tend="1226";Tstart="992";shortTE="F";uid="5a395885-6036-4f93-bf2f-f22816f98713"
WOFM01000337.1	RepeatMasker	DNA/Crypton-I	298143	298317	500	-	.	ID="rnd-1_family-846";Tend="1109";Tstart="908";shortTE="F";uid="a1721f60-7246-41b8-9f0e-8f1a71ca07f3"
WOFM01000337.1	RepeatMasker	Unknown	258451	258624	730	-	.	ID="RND-2_FAMILY-36";Tend="796";Tstart="617";shortTE="F";uid="8b63a241-b887-419f-8575-1d67ce44e890"
WOFM01000337.1	RepeatMasker	Unknown	591151	591253	449	-	.	ID="RND-4_FAMILY-2537";Tend="1061";Tstart="958";shortTE="F";uid="9cc39ff3-3ed9-4244-89af-b7b4652e990f"
WOFM01000337.1	RepeatMasker	LINE/R2-NeSL	490661	490951	1415	-	.	ID="RND-3_FAMILY-38";Tend="1272";Tstart="971";shortTE="F";uid="c2b299ab-50d7-4175-9d62-42c302f925da"
WOFM01000337.1	RepeatMasker	Unknown	788319	788716	2839	-	.	ID="RND-6_FAMILY-584";Tend="1226";Tstart="828";shortTE="F";uid="0442fe26-9f8b-4663-95e1-1c772b3c10d2"
WOFM01000337.1	RepeatMasker	Unknown	420901	421080	880	-	.	ID="RND-2_FAMILY-36";Tend="791";Tstart="612";shortTE="F";uid="4c9cefb6-e54e-4d32-a9ba-79239b1883f4"
WOFM01000337.1	RepeatMasker	Unknown	293079	293383	843	-	.	ID="RND-5_FAMILY-733";Tend="1950";Tstart="1682";shortTE="F";uid="e64a22a6-c45d-40ed-b8c2-a3e50c7548c1"
WOFM01000337.1	RepeatMasker	Unknown	163692	164022	1612	-	.	ID="RND-3_FAMILY-391";Tend="1348";Tstart="1029";shortTE="F";uid="61b90085-0521-4e63-ab4e-814732048ab8"
WOFM01000337.1	RepeatMasker	Unknown	905830	906109	1039	-	.	ID="RND-6_FAMILY-7951";Tend="1982";Tstart="1703";shortTE="F";uid="3e74bcfc-3087-49b0-883b-93f55e706119"
WOFM01000337.1	RepeatMasker	Unknown	374582	375326	4564	-	.	ID="RND-1_FAMILY-430";Tend="1698";Tstart="949";shortTE="F";uid="bb55e521-9f3a-4a24-9472-fe0f2c96c62b"
WOFM01000337.1	RepeatMasker	Unknown	814658	814844	718	-	.	ID="RND-5_FAMILY-246";Tend="1687";Tstart="1505";shortTE="F";uid="27517542-3ddb-48ce-bde3-e0b7181df340"
WOFM01000337.1	RepeatMasker	DNA/hAT-Ac	467224	467337	597	-	.	ID="RND-6_FAMILY-2260";Tend="1436";Tstart="1323";shortTE="F";uid="8cc9061b-aead-4f77-a636-3b3054e4c2fd"
WOFM01000337.1	RepeatMasker	DNA/Academ-1	11317	11837	2197	-	.	ID="RND-1_FAMILY-314";Tend="1336";Tstart="812";shortTE="F";uid="36c55260-1bfd-4a16-9c33-931206165cef"
WOFM01000337.1	RepeatMasker	Unknown	744693	745251	4634	-	.	ID="RND-1_FAMILY-767";Tend="1510";Tstart="952";shortTE="F";uid="557b3294-cdb8-4d27-96ea-eae5c940146e"
WOFM01000337.1	RepeatMasker	DNA/Crypton-I	917285	917739	2251	-	.	ID="RND-4_FAMILY-531";Tend="1408";Tstart="957";shortTE="F";uid="06bfe731-7abf-440c-a6a3-df8320514c6d"
WOFM01000337.1	RepeatMasker	LTR/Gypsy	384397	394668	79575	-	.	ID="RND-1_FAMILY-801";Tend="10890";Tstart="557";shortTE="F";uid="1e1b9485-3433-4b49-a06b-908175d0818c"
WOFM01000337.1	RepeatMasker	Unknown	616806	617716	5206	-	.	ID="RND-5_FAMILY-1296";Tend="1733";Tstart="841";shortTE="F";uid="65cb265d-1eaa-43a9-a80c-e580758f7077"
WOFM01000337.1	RepeatMasker	LTR/Gypsy	474250	474849	2962	-	.	ID="RND-1_FAMILY-55";Tend="1604";Tstart="993";shortTE="F";uid="aab193a8-28ea-45e6-9d82-5aee7ad3ccb8"
WOFM01000337.1	RepeatMasker	Unknown	180577	180936	454	-	.	ID="RND-5_FAMILY-784";Tend="1269";Tstart="876";shortTE="F";uid="29f6458b-d576-4bb1-8caf-eb73bce40904"
WOFM01000337.1	RepeatMasker	Unknown	706255	706432	1434	-	.	ID="RND-1_FAMILY-70";Tend="1171";Tstart="994";shortTE="F";uid="66697132-5856-41dc-9df2-a7b6424d39a6"
WOFM01000337.1	RepeatMasker	Unknown	757087	757964	3052	-	.	ID="RND-1_FAMILY-126";Tend="1617";Tstart="719";shortTE="F";uid="51e7e9dd-5a7e-4329-a5fd-cdbf7098f62e"
WOFM01000337.1	RepeatMasker	LTR/Gypsy	895842	896531	2914	-	.	ID="RND-6_FAMILY-2735";Tend="8023";Tstart="7333";shortTE="F";uid="549415ab-3f4e-48c9-9c61-a4bc56c39793"
WOFM01000337.1	RepeatMasker	RC/Helitron	59757	60431	3875	-	.	ID="RND-5_FAMILY-2792";Tend="1821";Tstart="1130";shortTE="F";uid="510b23ef-e5cf-474c-a8c0-1c4b0bedcdcb"
WOFM01000337.1	RepeatMasker	RC/Helitron	697417	697945	524	-	.	ID="RND-1_FAMILY-636";Tend="1483";Tstart="958";shortTE="F";uid="552830a1-587a-46c7-9be0-57be5b3234a7"
WOFM01000337.1	RepeatMasker	Unknown	927916	928331	2945	-	.	ID="RND-6_FAMILY-1576";Tend="1408";Tstart="993";shortTE="F";uid="9474df46-2047-4865-a6d7-cceda692ac0e"
WOFM01000337.1	RepeatMasker	Unknown	435578	435835	1863	-	.	ID="RND-1_FAMILY-529";Tend="1609";Tstart="1352";shortTE="F";uid="3632003f-2333-4ae0-97b9-90413ca05d5b"
WOFM01000337.1	RepeatMasker	Unknown	931006	931297	1927	-	.	ID="RND-1_FAMILY-755";Tend="1264";Tstart="957";shortTE="F";uid="4566d2dc-8e91-405a-bcaa-9d1bf2cc13c8"
WOFM01000337.1	RepeatMasker	Unknown	292902	293059	877	-	.	ID="RND-5_FAMILY-3510";Tend="1103";Tstart="949";shortTE="F";uid="39a39f50-99fb-4460-ad46-8ca44c6b6e23"
WOFM01000337.1	RepeatMasker	Unknown	113121	113994	2843	-	.	ID="RND-5_FAMILY-1190";Tend="1864";Tstart="924";shortTE="F";uid="28c1eec4-0ea4-49d4-b820-22282abbe2df"
WOFM01000337.1	RepeatMasker	Unknown	233953	234584	996	-	.	ID="RND-1_FAMILY-495";Tend="1616";Tstart="940";shortTE="F";uid="0f81ddc4-3067-4892-833b-86e8fe99d731"
WOFM01000337.1	RepeatMasker	Unknown	304427	304663	1714	-	.	ID="RND-6_FAMILY-5582";Tend="1111";Tstart="875";shortTE="F";uid="8fab8842-a963-4f4b-85d7-7cd4989a2ebe"
WOFM01000337.1	RepeatMasker	LINE/L2	450665	451749	7265	-	.	ID="RND-5_FAMILY-2134";Tend="1876";Tstart="841";shortTE="F";uid="77cd3969-273a-41a6-b368-a7a375e5ec10"
WOFM01000337.1	RepeatMasker	Unknown	110198	110580	1558	-	.	ID="RND-1_FAMILY-26";Tend="1312";Tstart="914";shortTE="F";uid="9606acfa-4748-46bb-936d-a3b72c6bd06a"
WOFM01000337.1	RepeatMasker	DNA	722971	723144	881	-	.	ID="RND-5_FAMILY-4767";Tend="1052";Tstart="886";shortTE="F";uid="e7769136-b72e-4c07-ba33-c01b0d72c3b4"
WOFM01000337.1	RepeatMasker	DNA/Crypton-I	845507	845617	519	-	.	ID="RND-1_FAMILY-846";Tend="1465";Tstart="1348";shortTE="F";uid="14f9d9b0-302d-4575-aa80-22c88eab95bb"
WOFM01000337.1	RepeatMasker	Unknown	724159	724658	1907	-	.	ID="RND-5_FAMILY-2147";Tend="1573";Tstart="1072";shortTE="F";uid="dd9cd601-5318-4ba7-b611-917575523b25"
WOFM01000337.1	RepeatMasker	Unknown	711576	711752	817	-	.	ID="RND-1_FAMILY-486";Tend="1056";Tstart="893";shortTE="F";uid="adf9cf9e-292d-4b9a-aadb-fafd125cb6c8"
WOFM01000337.1	RepeatMasker	Unknown	351922	352597	3895	-	.	ID="RND-1_FAMILY-826";Tend="1719";Tstart="1035";shortTE="F";uid="26060c27-c153-4494-90a4-ba7f6ad58d00"
WOFM01000337.1	RepeatMasker	DNA/CMC-EnSpm	534953	536386	6622	-	.	ID="RND-1_FAMILY-476";Tend="2175";Tstart="779";shortTE="F";uid="6252f1e4-d5a8-4c51-8126-900e0c26d438"
WOFM01000337.1	RepeatMasker	Unknown	238363	238619	1426	-	.	ID="RND-5_FAMILY-268";Tend="1218";Tstart="962";shortTE="F";uid="0a24cbe0-68fd-4759-9109-056086840582"
WOFM01000337.1	RepeatMasker	Unknown	86997	87285	1054	-	.	ID="RND-1_FAMILY-328";Tend="1281";Tstart="990";shortTE="F";uid="4b8c0960-5c37-4299-83c0-47ef242e9566"
WOFM01000337.1	RepeatMasker	DNA/TcMar-Fot1	27399	27984	2300	-	.	ID="RND-1_FAMILY-655";Tend="1961";Tstart="1439";shortTE="F";uid="b47492bc-f470-43df-83a9-ed0d8f3bb30c"
WOFM01000337.1	RepeatMasker	LTR/Gypsy	532305	532931	4636	-	.	ID="RND-6_FAMILY-2735";Tend="7961";Tstart="7332";shortTE="F";uid="ef6ea263-2900-4733-8ff4-25e518ce43b4"
WOFM01000337.1	RepeatMasker	Unknown	378911	379192	1554	-	.	ID="RND-1_FAMILY-128";Tend="1264";Tstart="981";shortTE="F";uid="cdb6ac31-5111-44a6-b9ce-ea57bb6d2376"
WOFM01000337.1	RepeatMasker	Unknown	547152	547922	3235	-	.	ID="RND-5_FAMILY-3066";Tend="1776";Tstart="1072";shortTE="F";uid="07836b2e-3c2c-44da-8822-3bb5c850565f"
WOFM01000337.1	RepeatMasker	Unknown	810024	810247	1176	-	.	ID="RND-5_FAMILY-241";Tend="1477";Tstart="1144";shortTE="F";uid="1832299b-664a-4ff5-a94f-de15a9a1cdd0"
WOFM01000337.1	RepeatMasker	LTR/Pao	517531	517999	2543	-	.	ID="RND-1_FAMILY-33";Tend="1399";Tstart="936";shortTE="F";uid="f0747a49-2cbb-493a-8809-7442c659d6f7"
WOFM01000337.1	RepeatMasker	Unknown	799991	800432	2248	-	.	ID="RND-6_FAMILY-7056";Tend="1407";Tstart="910";shortTE="F";uid="394acd45-37ea-4c1f-b893-1be2b1c35f74"
WOFM01000337.1	RepeatMasker	Unknown	163554	163705	641	-	.	ID="RND-2_FAMILY-36";Tend="762";Tstart="610";shortTE="F";uid="63899623-67eb-431c-a4c7-dffa4ee948af"
WOFM01000337.1	RepeatMasker	Unknown	28906	29759	2568	-	.	ID="RND-4_FAMILY-726";Tend="1739";Tstart="895";shortTE="F";uid="46c2d239-8f81-40f9-bda6-e3381e0ade5b"
WOFM01000337.1	RepeatMasker	Unknown	433158	433267	652	-	.	ID="RND-4_FAMILY-2537";Tend="1030";Tstart="923";shortTE="F";uid="b7f46576-5fac-4fe7-9cdb-6ff51176d761"
WOFM01000337.1	RepeatMasker	DNA/TcMar-Mariner	327490	327798	614	-	.	ID="RND-6_FAMILY-9025";Tend="1621";Tstart="1369";shortTE="F";uid="fd7ae799-a0c5-42dd-b302-1ac57ad18169"
WOFM01000337.1	RepeatMasker	Unknown	537474	537646	1000	-	.	ID="RND-6_FAMILY-141";Tend="1079";Tstart="904";shortTE="F";uid="657e3789-25b0-4bee-bfc6-0e2b0a154285"
WOFM01000337.1	RepeatMasker	Unknown	212547	212782	438	-	.	ID="RND-1_FAMILY-832";Tend="2593";Tstart="2338";shortTE="F";uid="e20f1e2a-2b2a-4a19-9986-66d0fa6d7dbd"
WOFM01000337.1	RepeatMasker	LTR	577588	577868	811	-	.	ID="RND-5_FAMILY-828";Tend="1310";Tstart="1027";shortTE="F";uid="313755f4-5247-4829-a1af-4ec6e50d9fa3"
WOFM01000337.1	RepeatMasker	Unknown	660526	661390	4450	-	.	ID="RND-5_FAMILY-963";Tend="1779";Tstart="883";shortTE="F";uid="5461da1e-e47b-4022-8a73-ae3bff750fdc"
WOFM01000337.1	RepeatMasker	Unknown	564202	564596	1798	-	.	ID="RND-6_FAMILY-11800";Tend="1345";Tstart="931";shortTE="F";uid="74df2aec-f279-44b5-a93d-90d040306846"
WOFM01000337.1	RepeatMasker	Unknown	664656	664846	1440	-	.	ID="RND-5_FAMILY-979";Tend="1144";Tstart="952";shortTE="F";uid="60a31f0a-f29e-46f6-b35f-eb9cafd9b372"
WOFM01000337.1	RepeatMasker	Unknown	326948	327073	567	-	.	ID="RND-1_FAMILY-117";Tend="1237";Tstart="1103";shortTE="F";uid="2b2987e5-ff23-42ed-9aa4-79ee4da43c75"
WOFM01000337.1	RepeatMasker	RC/Helitron	178986	179171	985	-	.	ID="RND-4_FAMILY-590";Tend="1591";Tstart="1407";shortTE="F";uid="1b5741e6-862a-4cfb-80f1-88f2d66f0706"
WOFM01000337.1	RepeatMasker	Unknown	470044	471020	1806	-	.	ID="RND-5_FAMILY-3108";TEgroup="ctg_263%7CRND-5_FAMILY-3108%7C1";Tend="2448";Tstart="767";shortTE="F";uid="05de8fe0-1180-4ceb-98b0-28651fb98b82"
WOFM01000337.1	RepeatMasker	Unknown	370836	371486	3346	-	.	ID="RND-1_FAMILY-495";Tend="1579";Tstart="922";shortTE="F";uid="c7c706bd-68fc-4908-9810-73c8460bbcb4"
WOFM01000337.1	RepeatMasker	Unknown	856040	856233	1032	-	.	ID="RND-6_FAMILY-4842";Tend="1013";Tstart="820";shortTE="F";uid="fab9947d-9aa6-42cc-a3d4-f69ab442fd6e"
WOFM01000337.1	RepeatMasker	LTR/Gypsy	531627	532308	5463	-	.	ID="RND-1_FAMILY-91";Tend="7295";Tstart="6626";shortTE="F";uid="f218cef2-0a65-4fba-9814-5e7b2acf9caf"
WOFM01000337.1	RepeatMasker	Unknown	583202	583454	1081	-	.	ID="RND-5_FAMILY-3861";Tend="1006";Tstart="759";shortTE="F";uid="5619c81f-75bf-4676-8512-ce3e2c8189b1"
WOFM01000337.1	RepeatMasker	Unknown	341080	341523	2905	-	.	ID="RND-3_FAMILY-391";Tend="1333";Tstart="894";shortTE="F";uid="47dbb8e3-1989-42a5-beef-ebd0016dee1a"
WOFM01000337.1	RepeatMasker	DNA/Kolobok-T2	796047	796546	2437	-	.	ID="RND-4_FAMILY-21";Tend="1281";Tstart="745";shortTE="F";uid="9b9e5206-7d76-4f77-88ef-2af5989061f1"
WOFM01000337.1	RepeatMasker	DNA/Kolobok-E	328478	328667	826	-	.	ID="RND-1_FAMILY-700";Tend="1107";Tstart="919";shortTE="F";uid="71cecf2a-7ecf-43b0-9644-c8a2b297a509"
WOFM01000337.1	RepeatMasker	LTR	114600	114791	743	-	.	ID="RND-5_FAMILY-828";Tend="1215";Tstart="1014";shortTE="F";uid="d4069804-3486-4b85-8f46-4258a6609a55"
WOFM01000337.1	RepeatMasker	Unknown	18731	19111	825	-	.	ID="RND-5_FAMILY-1463";Tend="1388";Tstart="976";shortTE="F";uid="35fc83b3-d3dd-4892-a564-1366346d9969"
WOFM01000337.1	RepeatMasker	Unknown	649494	650245	5988	-	.	ID="RND-6_FAMILY-727";Tend="1654";Tstart="886";shortTE="F";uid="8d30cd27-e4ae-4199-8191-d1c789e231ca"
WOFM01000337.1	RepeatMasker	Unknown	924889	925033	703	-	.	ID="RND-4_FAMILY-2362";Tend="996";Tstart="843";shortTE="F";uid="693d1444-2518-4717-96bd-42e30b981047"
WOFM01000337.1	RepeatMasker	LTR/Gypsy	419846	420236	1088	-	.	ID="RND-5_FAMILY-1994";Tend="1236";Tstart="793";shortTE="F";uid="ab58abce-da26-438d-85dd-383183bf16fd"
WOFM01000337.1	RepeatMasker	LTR/Pao	898515	899025	2152	-	.	ID="RND-1_FAMILY-28";Tend="1413";Tstart="924";shortTE="F";uid="1a45108a-05ae-42ec-8107-67a42f494f8c"
WOFM01000337.1	RepeatMasker	Unknown	467587	470054	12724	-	.	ID="RND-1_FAMILY-5";Tend="3354";Tstart="815";shortTE="F";uid="fad87ed6-76d8-452d-9791-c15854516b52"
WOFM01000337.1	RepeatMasker	LTR/Gypsy	785107	785228	646	-	.	ID="RND-6_FAMILY-789";Tend="989";Tstart="867";shortTE="F";uid="21fe0e0c-2084-4fde-95d4-718335015e2c"
WOFM01000337.1	RepeatMasker	Unknown	268342	268635	1288	-	.	ID="RND-1_FAMILY-306";Tend="1219";Tstart="901";shortTE="F";uid="c69f6fc0-99d7-4f06-ac12-e70f87dc8ee8"
WOFM01000337.1	RepeatMasker	Unknown	237655	237755	438	-	.	ID="RND-5_FAMILY-268";Tend="1307";Tstart="1210";shortTE="F";uid="bf8fd037-dda5-4ddf-aa13-b8b1c750cf1e"
WOFM01000337.1	RepeatMasker	Unknown	565082	565216	637	-	.	ID="RND-6_FAMILY-11800";Tend="926";Tstart="788";shortTE="F";uid="e9d69a1b-8562-40fd-9730-c2f0f29e33d3"
WOFM01000337.1	RepeatMasker	Unknown	267824	267961	539	-	.	ID="RND-5_FAMILY-190";Tend="2081";Tstart="1933";shortTE="F";uid="645dcb3c-0d88-4687-b2f0-515674256f46"
WOFM01000337.1	RepeatMasker	DNA	268186	268344	1003	-	.	ID="RND-5_FAMILY-4767";Tend="1051";Tstart="887";shortTE="F";uid="65fe6e9e-f4e5-4956-8711-8cf43b6b1380"
WOFM01000337.1	RepeatMasker	Unknown	865739	866251	3039	-	.	ID="RND-4_FAMILY-1891";Tend="1461";Tstart="930";shortTE="F";uid="95d05397-9411-4618-bd0b-c3290d87a420"
WOFM01000337.1	RepeatMasker	Unknown	220473	220918	655	-	.	ID="RND-6_FAMILY-141";TEgroup="ctg_263%7CRND-6_FAMILY-141%7C1";Tend="1281";Tstart="918";shortTE="F";uid="01c5a9aa-5f8c-418f-a8ef-d1a8b7e18b41"
WOFM01000337.1	RepeatMasker	Unknown	319417	319796	1434	-	.	ID="RND-4_FAMILY-726";Tend="1840";Tstart="1462";shortTE="F";uid="42bfe8c6-8407-4795-a786-69152a5a044a"
WOFM01000337.1	RepeatMasker	Unknown	642155	643192	3828	-	.	ID="RND-1_FAMILY-639";Tend="1871";Tstart="781";shortTE="F";uid="38687a78-eeda-470f-9bfe-a69d744efeec"
WOFM01000337.1	RepeatMasker	Unknown	593445	594296	3745	-	.	ID="RND-4_FAMILY-2537";Tend="2283";Tstart="947";shortTE="F";uid="06d75ca2-7e9f-4abe-9922-d8ad2ec401a3"
WOFM01000337.1	RepeatMasker	Unknown	722087	722975	5581	-	.	ID="RND-6_FAMILY-4318";Tend="1940";Tstart="1060";shortTE="F";uid="98f2cb46-d483-4858-ab92-afeb65540b52"
WOFM01000337.1	RepeatMasker	Unknown	364222	364779	4557	-	.	ID="RND-1_FAMILY-767";Tend="1509";Tstart="950";shortTE="F";uid="36c2389b-6bf9-4418-add7-6ecbab69d3f6"
WOFM01000337.1	RepeatMasker	Unknown	811101	811697	2570	-	.	ID="RND-1_FAMILY-416";TEgroup="ctg_263%7CRND-1_FAMILY-416%7C1";Tend="1420";Tstart="935";shortTE="F";uid="2e69edc1-af9f-4107-aa54-dc9075092363"
WOFM01000337.1	RepeatMasker	Unknown	713477	713773	1595	-	.	ID="RND-5_FAMILY-3502";Tend="1251";Tstart="972";shortTE="F";uid="1d642942-2dfe-44b4-b98a-c48d4733be14"
WOFM01000337.1	RepeatMasker	Unknown	839029	839690	1763	-	.	ID="RND-1_FAMILY-339";Tend="1618";Tstart="974";shortTE="F";uid="8c0a351b-47b1-4bcb-93cb-c8945e86b62b"
WOFM01000337.1	RepeatMasker	Unknown	735800	736011	986	-	.	ID="RND-6_FAMILY-7056";Tend="1131";Tstart="913";shortTE="F";uid="74677803-6f7d-47bb-b90a-8a84aba81d69"
WOFM01000337.1	RepeatMasker	Unknown	119565	119919	2164	-	.	ID="RND-3_FAMILY-391";Tend="1246";Tstart="896";shortTE="F";uid="a1d2fe37-52ec-4f30-bbdb-1ce701d6afe9"
WOFM01000337.1	RepeatMasker	Unknown	279412	280122	1855	-	.	ID="RND-1_FAMILY-495";Tend="1661";Tstart="946";shortTE="F";uid="ae0921d9-565c-4059-9ff6-f67ac9bccc48"
WOFM01000337.1	RepeatMasker	LTR/Gypsy	395782	396313	4159	-	.	ID="RND-2_FAMILY-41";Tend="552";Tstart="23";shortTE="F";uid="f5526ec6-07db-48de-8744-3b8f4d1206b1"
WOFM01000337.1	RepeatMasker	DNA/hAT-Ac	442023	442181	1093	-	.	ID="RND-6_FAMILY-2260";Tend="1422";Tstart="1264";shortTE="F";uid="acc94756-7dfc-4a16-a942-0ce080cfdfca"
WOFM01000337.1	RepeatMasker	Unknown	307364	307675	2072	-	.	ID="RND-1_FAMILY-58";Tend="1256";Tstart="945";shortTE="F";uid="d983489d-302c-4f7b-8ee3-af4dd78e5ed5"
WOFM01000337.1	RepeatMasker	Unknown	915368	915859	2222	-	.	ID="RND-1_FAMILY-126";Tend="1231";Tstart="743";shortTE="F";uid="7116ef7f-834e-41c6-b29e-a6572370dab5"
WOFM01000337.1	RepeatMasker	Unknown	906903	908032	8673	-	.	ID="RND-6_FAMILY-4775";Tend="2029";Tstart="884";shortTE="F";uid="11a61372-b70f-4b3c-937e-52c7476e6053"
WOFM01000337.1	RepeatMasker	DNA	713826	714137	820	-	.	ID="RND-6_FAMILY-4595";Tend="1266";Tstart="963";shortTE="F";uid="cf4dbeae-4b55-443a-b2ee-f337d8fe3695"
WOFM01000337.1	RepeatMasker	Unknown	135477	135927	2404	-	.	ID="RND-6_FAMILY-7056";Tend="1364";Tstart="910";shortTE="F";uid="d969817b-5855-462a-a368-36384aee93fe"
WOFM01000337.1	RepeatMasker	Unknown	628779	629357	4682	-	.	ID="RND-1_FAMILY-767";Tend="1510";Tstart="931";shortTE="F";uid="86ba3d24-75b0-44a2-9383-42708c869b72"
WOFM01000337.1	RepeatMasker	Unknown	162484	162781	973	-	.	ID="RND-1_FAMILY-383";Tend="1350";Tstart="1058";shortTE="F";uid="25a3b034-295d-47a1-9406-f3dd3395444c"
WOFM01000337.1	RepeatMasker	Unknown	706735	707003	1686	-	.	ID="RND-1_FAMILY-495";Tend="1209";Tstart="942";shortTE="F";uid="d535b593-006d-48ea-8ba9-f1ee8be0a509"
WOFM01000337.1	RepeatMasker	DNA/TcMar-Mariner	360295	360529	688	-	.	ID="RND-6_FAMILY-9025";Tend="1617";Tstart="1375";shortTE="F";uid="9534c546-4a2c-468e-b723-d0d6bed3909b"
WOFM01000337.1	RepeatMasker	LTR/Gypsy	854260	855584	8490	-	.	ID="RND-3_FAMILY-160";Tend="2179";Tstart="848";shortTE="F";uid="a807dbb7-b597-4be5-8d88-f1b7f7ec76ad"
WOFM01000337.1	RepeatMasker	DNA/PiggyBac	682145	682421	633	-	.	ID="RND-6_FAMILY-5128";Tend="3173";Tstart="2902";shortTE="F";uid="b5d20e05-4611-46d1-b5d9-fea435ffc5de"
WOFM01000337.1	RepeatMasker	Unknown	37459	38165	2522	-	.	ID="RND-1_FAMILY-495";Tend="1665";Tstart="946";shortTE="F";uid="ca655779-4d29-496e-90a4-cdbe3deb9fda"
WOFM01000337.1	RepeatMasker	Unknown	194266	195020	693	-	.	ID="RND-1_FAMILY-668";Tend="1753";Tstart="959";shortTE="F";uid="b215a249-b0ee-4974-b453-7aa2219b436f"
WOFM01000337.1	RepeatMasker	Unknown	547915	548363	3018	-	.	ID="RND-3_FAMILY-391";Tend="1333";Tstart="894";shortTE="F";uid="f652b53e-55b9-4063-b7ff-ae186cc8cb4c"
WOFM01000337.1	RepeatMasker	DNA/Crypton-I	431581	431987	803	-	.	ID="RND-4_FAMILY-334";TEgroup="ctg_263%7CRND-4_FAMILY-334%7C3";Tend="1693";Tstart="979";shortTE="F";uid="e623d745-a8af-49c6-b6da-ac8275fdedaf"
WOFM01000337.1	RepeatMasker	Unknown	103970	104297	1630	-	.	ID="RND-4_FAMILY-1370";Tend="1298";Tstart="980";shortTE="F";uid="952e86e2-6f74-4694-b9b0-b10fd682ba80"
WOFM01000337.1	RepeatMasker	LTR/Gypsy	845611	846041	3015	-	.	ID="RND-1_FAMILY-96";Tend="792";Tstart="369";shortTE="F";uid="c24c8fea-30dd-4d24-b233-89084f8ad9d8"
WOFM01000337.1	RepeatMasker	Unknown	212139	212409	859	-	.	ID="RND-4_FAMILY-84";Tend="1874";Tstart="1609";shortTE="F";uid="866cd3be-3e93-4860-aeb8-0f2c5ba26b66"
WOFM01000337.1	RepeatMasker	DNA/Kolobok-T2	437616	438120	3022	-	.	ID="RND-4_FAMILY-21";Tend="1284";Tstart="781";shortTE="F";uid="c393a0cf-aa18-4070-a232-fa817e350c80"
WOFM01000337.1	RepeatMasker	Unknown	124473	124888	1726	-	.	ID="RND-4_FAMILY-746";Tend="1596";Tstart="1071";shortTE="F";uid="898c0c02-78e2-47b8-88b7-fac7657f4a14"
WOFM01000337.1	RepeatMasker	Unknown	382222	382556	1421	-	.	ID="RND-5_FAMILY-1913";Tend="1318";Tstart="946";shortTE="F";uid="dc00f680-fb37-46eb-b57f-6f3563255d72"
WOFM01000337.1	RepeatMasker	LTR/Pao	487545	487826	1146	-	.	ID="RND-6_FAMILY-2687";Tend="723";Tstart="405";shortTE="F";uid="2d8b756a-b174-4f5d-9a57-23271ceb45b6"
WOFM01000337.1	RepeatMasker	LINE/L2	756394	756538	1084	-	.	ID="RND-1_FAMILY-65";Tend="958";Tstart="814";shortTE="F";uid="a5f175ff-7815-4bfa-b223-72804f37850f"
WOFM01000337.1	RepeatMasker	Unknown	562823	563008	834	-	.	ID="RND-6_FAMILY-11800";Tend="1660";Tstart="1473";shortTE="F";uid="33aad384-430d-4d40-9794-edc9cee7e9ae"
WOFM01000337.1	RepeatMasker	Unknown	866308	866553	1146	-	.	ID="RND-5_FAMILY-883";Tend="1219";Tstart="972";shortTE="F";uid="49bd59c8-2ff9-41de-91e5-25730fe81864"
WOFM01000337.1	RepeatMasker	Unknown	861403	861660	839	-	.	ID="RND-6_FAMILY-2443";Tend="768";Tstart="540";shortTE="F";uid="48574be2-68f6-4304-a93b-9c7a95387d95"
WOFM01000337.1	RepeatMasker	DNA/Crypton-I	150239	150599	1032	-	.	ID="rnd-1_family-240";Tend="1290";Tstart="780";shortTE="F";uid="e99c6cd6-9a6b-46db-95a3-a1ee2faee06c"
WOFM01000337.1	RepeatMasker	LTR/Pao	2503	2893	1425	-	.	ID="RND-1_FAMILY-32";Tend="1329";Tstart="912";shortTE="F";uid="278d60e5-e58a-44d3-b38f-6a86d50bc92b"
WOFM01000337.1	RepeatMasker	Unknown	807381	807847	1160	-	.	ID="RND-5_FAMILY-246";Tend="1697";Tstart="937";shortTE="F";uid="09e5e9ad-4804-425f-8b30-22af99d17c0b"
WOFM01000337.1	RepeatMasker	LTR/Gypsy	900459	900568	701	-	.	ID="RND-4_FAMILY-1433";Tend="962";Tstart="854";shortTE="F";uid="90b1981d-2b52-481e-952a-d3b0f9d5e99c"
WOFM01000337.1	RepeatMasker	Unknown	711926	712319	1174	-	.	ID="RND-5_FAMILY-4";Tend="1430";Tstart="1087";shortTE="F";uid="a3a53834-a41d-467d-b076-7517c1c4f126"
WOFM01000337.1	RepeatMasker	Unknown	939720	940088	453	-	.	ID="RND-1_FAMILY-126";Tend="1087";Tstart="719";shortTE="F";uid="8c4adb24-a938-4aab-9355-b56c4000d221"
WOFM01000337.1	RepeatMasker	LTR/Copia	486301	486575	1187	-	.	ID="RND-1_FAMILY-948";Tend="4965";Tstart="4694";shortTE="F";uid="de5e420b-5bf4-4563-99d1-2e1fba966230"
WOFM01000337.1	RepeatMasker	Unknown	320520	320672	582	-	.	ID="RND-1_FAMILY-117";Tend="1132";Tstart="958";shortTE="F";uid="0a828395-d138-4d27-9d29-370d70836fe7"
WOFM01000337.1	RepeatMasker	Unknown	377253	377583	1087	-	.	ID="RND-1_FAMILY-468";Tend="5601";Tstart="5244";shortTE="F";uid="05a6d7f8-26b9-452f-8ea5-bef51fd826cc"
WOFM01000337.1	RepeatMasker	DNA	728075	728760	2165	-	.	ID="rnd-5_family-281";Tend="1345";Tstart="894";shortTE="F";uid="86878901-7a8a-4b7a-9de3-8cb92003dbe1"
WOFM01000337.1	RepeatMasker	Unknown	250086	251073	8421	-	.	ID="RND-1_FAMILY-38";Tend="1759";Tstart="771";shortTE="F";uid="1df1e07a-abd8-4f7c-8b95-ed99c5f1a318"
WOFM01000337.1	RepeatMasker	Unknown	118917	119160	809	-	.	ID="RND-6_FAMILY-2831";Tend="1226";Tstart="955";shortTE="F";uid="93b85b54-dde8-45d5-8182-78eea30c5fd6"
WOFM01000337.1	RepeatMasker	Unknown	381734	381966	518	-	.	ID="RND-6_FAMILY-532";Tend="1271";Tstart="862";shortTE="F";uid="a4085be0-bfae-4ab4-bd22-742657c80f58"
WOFM01000337.1	RepeatMasker	Unknown	398060	398565	2695	-	.	ID="RND-1_FAMILY-769";Tend="1441";Tstart="952";shortTE="F";uid="b78f0c98-52fa-4c20-8657-e0c56088f7b2"
WOFM01000337.1	RepeatMasker	Unknown	640697	640882	740	-	.	ID="RND-1_FAMILY-416";Tend="1135";Tstart="978";shortTE="F";uid="769d844e-cbea-48e2-94a2-8876e432b630"
WOFM01000337.1	RepeatMasker	DNA/Crypton-I	556755	557076	1315	-	.	ID="RND-1_FAMILY-240";Tend="1473";Tstart="1157";shortTE="F";uid="55ce50a7-3efa-4793-9c6a-5a1a1a1cb433"
WOFM01000337.1	RepeatMasker	Unknown	340106	340259	426	-	.	ID="RND-1_FAMILY-368";Tend="1909";Tstart="1736";shortTE="F";uid="f9d6600f-ff94-441c-b5b7-0a77831e9ad2"
WOFM01000337.1	RepeatMasker	Unknown	760829	761272	2907	-	.	ID="RND-1_FAMILY-60";Tend="1401";Tstart="962";shortTE="F";uid="3a601ca9-bb36-4c36-a45d-f20e62c4ecc7"
WOFM01000337.1	RepeatMasker	Unknown	355586	355923	1236	-	.	ID="RND-5_FAMILY-296";Tend="1247";Tstart="913";shortTE="F";uid="e7067e5b-cfc1-4783-8757-8057f6864ca2"
WOFM01000337.1	RepeatMasker	Unknown	183620	183954	992	-	.	ID="RND-5_FAMILY-1913";Tend="1305";Tstart="974";shortTE="F";uid="19423079-dd55-4c34-8a2f-2f98a3c5faaf"
WOFM01000337.1	RepeatMasker	Unknown	24922	25179	1324	-	.	ID="RND-4_FAMILY-2443";Tend="1202";Tstart="943";shortTE="F";uid="e912c892-1df5-4040-84c2-9965890131ca"
WOFM01000337.1	RepeatMasker	LTR/Gypsy	847893	848062	415	-	.	ID="RND-6_FAMILY-2227";Tend="767";Tstart="607";shortTE="F";uid="a4a0afec-6fcd-49a7-824b-1160a5f1e552"
WOFM01000337.1	RepeatMasker	DNA/Crypton-I	7860	8011	762	-	.	ID="RND-6_FAMILY-470";Tend="1045";Tstart="896";shortTE="F";uid="a0ba4fe9-6c63-4513-aab9-947a321ac187"
WOFM01000337.1	RepeatMasker	Unknown	836481	836819	1715	-	.	ID="RND-6_FAMILY-7056";Tend="1331";Tstart="988";shortTE="F";uid="c4a7bb68-7f38-4f2b-8390-18525cd3e977"
WOFM01000337.1	RepeatMasker	LINE/L2	882466	882870	1718	-	.	ID="RND-1_FAMILY-65";TEgroup="ctg_263%7CRND-1_FAMILY-65%7C1";Tend="1641";Tstart="948";shortTE="F";uid="3b85cb41-f8be-4576-baab-db3dc16258eb"
WOFM01000337.1	RepeatMasker	Unknown	157772	158022	1304	-	.	ID="RND-1_FAMILY-117";Tend="1227";Tstart="964";shortTE="F";uid="4363e2d0-b86d-4f57-b688-4ef25e54428c"
WOFM01000337.1	RepeatMasker	DNA/Crypton-I	38570	39394	3361	-	.	ID="RND-4_FAMILY-334";Tend="1680";Tstart="881";shortTE="F";uid="0d29f7b5-d3a3-418f-99b6-d0b1f95db1db"
WOFM01000337.1	RepeatMasker	LTR/Pao	857472	857682	1524	-	.	ID="RND-1_FAMILY-28";Tend="1413";Tstart="1206";shortTE="F";uid="1820b77d-3ffe-411a-a5f3-365c0d1796d7"
WOFM01000337.1	RepeatMasker	Unknown	466548	466879	854	-	.	ID="RND-1_FAMILY-370";Tend="1345";Tstart="998";shortTE="F";uid="3c5a2ab7-4e27-4552-a0e9-88bb6b2aea67"
WOFM01000337.1	RepeatMasker	Unknown	172731	172895	728	-	.	ID="RND-1_FAMILY-75";Tend="1193";Tstart="1004";shortTE="F";uid="ba3ab11d-ad2a-431e-8a3d-f1c6c838038c"
WOFM01000337.1	RepeatMasker	Unknown	650268	650874	4260	-	.	ID="RND-1_FAMILY-461";Tend="1515";Tstart="886";shortTE="F";uid="05fb6ca8-07ad-40f7-a70c-2f315cdd1408"
WOFM01000337.1	RepeatMasker	Unknown	659158	659389	1535	-	.	ID="RND-1_FAMILY-306";Tend="1221";Tstart="990";shortTE="F";uid="4351bea4-b43b-446a-9cfb-c2c36c536271"
WOFM01000337.1	RepeatMasker	Unknown	724720	725019	1555	-	.	ID="RND-6_FAMILY-15";Tend="1059";Tstart="761";shortTE="F";uid="af4a7fbb-8e35-4d26-954f-08ca144c6891"
WOFM01000337.1	RepeatMasker	Unknown	740346	740964	481	-	.	ID="RND-1_FAMILY-705";Tend="1540";Tstart="912";shortTE="F";uid="3f04aace-b0c3-43bd-88d5-da530f272685"
WOFM01000337.1	RepeatMasker	Unknown	582876	583208	1501	-	.	ID="RND-1_FAMILY-146";Tend="1192";Tstart="866";shortTE="F";uid="1a4ed3ad-cf3c-4aa2-b953-7ed21824376c"
WOFM01000337.1	RepeatMasker	DNA/Crypton-I	239153	239584	601	-	.	ID="RND-4_FAMILY-334";TEgroup="ctg_263%7CRND-4_FAMILY-334%7C2";Tend="1661";Tstart="886";shortTE="F";uid="bbb6e29b-88a6-4865-b071-8d7df7f2a37a"
WOFM01000337.1	RepeatMasker	Unknown	511497	511959	2368	-	.	ID="RND-3_FAMILY-391";Tend="1328";Tstart="896";shortTE="F";uid="b58d1430-a4dc-4a10-83df-9ca66fc90781"
WOFM01000337.1	RepeatMasker	LTR/Gypsy	153222	153703	2707	-	.	ID="RND-5_FAMILY-2269";Tend="1255";Tstart="773";shortTE="F";uid="fc9af286-8796-4305-8828-9c13c489d8c6"
WOFM01000337.1	RepeatMasker	RC/Helitron	804432	805157	4112	-	.	ID="RND-4_FAMILY-590";Tend="1716";Tstart="960";shortTE="F";uid="4fea6dc8-770e-44d1-aaae-e4b823fd0316"
WOFM01000337.1	RepeatMasker	DNA/Crypton-I	326672	326914	713	-	.	ID="RND-6_FAMILY-4026";Tend="1276";Tstart="972";shortTE="F";uid="f81565a6-3b49-409c-82ee-0f37719a061a"
WOFM01000337.1	RepeatMasker	DNA	434316	435312	878	-	.	ID="RND-1_FAMILY-134";TEgroup="ctg_263%7CRND-1_FAMILY-134%7C2";Tend="1586";Tstart="926";shortTE="F";uid="34127a22-9fcc-4c45-a18e-6a84560207cf"
WOFM01000337.1	RepeatMasker	Unknown	831237	831995	3081	-	.	ID="RND-6_FAMILY-4538";Tend="1947";Tstart="1232";shortTE="F";uid="3874a0c3-02cc-4cd1-856e-f12d334c3232"
WOFM01000337.1	RepeatMasker	Unknown	380864	381436	3177	-	.	ID="RND-1_FAMILY-768";Tend="1567";Tstart="973";shortTE="F";uid="e7176613-e9be-45e2-8f53-dbe9b4f1b416"
WOFM01000337.1	RepeatMasker	Unknown	148433	149106	693	-	.	ID="RND-6_FAMILY-990";Tend="903";Tstart="269";shortTE="F";uid="0e52763b-8ebf-46d7-b785-c14ebe704851"
WOFM01000337.1	RepeatMasker	Unknown	772571	773407	586	-	.	ID="RND-5_FAMILY-246";TEgroup="ctg_263%7CRND-5_FAMILY-246%7C2";Tend="1382";Tstart="956";shortTE="F";uid="b9474ca3-2568-4156-b867-0b585e293df9"
WOFM01000337.1	RepeatMasker	Unknown	913077	913270	1209	-	.	ID="RND-6_FAMILY-5871";Tend="1167";Tstart="973";shortTE="F";uid="82f1fdde-e19d-4479-a697-747edb2b3ff5"
WOFM01000337.1	RepeatMasker	DNA/Crypton-I	823337	823548	625	-	.	ID="RND-1_FAMILY-240";Tend="1231";Tstart="1036";shortTE="F";uid="e6bf6845-36f9-49a4-a84b-f99e6916ec30"
WOFM01000337.1	RepeatMasker	Unknown	4363	4764	1888	-	.	ID="RND-5_FAMILY-2775";Tend="1500";Tstart="1100";shortTE="F";uid="4906b6dc-8bad-4a04-b062-930afc31a288"
WOFM01000337.1	RepeatMasker	Unknown	293880	294188	1431	-	.	ID="RND-5_FAMILY-733";Tend="1223";Tstart="898";shortTE="F";uid="81a3a1fc-2746-478a-872a-8c3cadb4dc5c"
WOFM01000337.1	RepeatMasker	DNA/TcMar-Fot1	13527	13806	1858	-	.	ID="RND-6_FAMILY-1921";Tend="1913";Tstart="1633";shortTE="F";uid="b7224556-fb6b-432d-8c50-5938e26b8e6c"
WOFM01000337.1	RepeatMasker	DNA	569120	569549	1569	-	.	ID="RND-5_FAMILY-3205";Tend="1208";Tstart="798";shortTE="F";uid="20391b01-0cb5-425e-8ca9-e7348125bc71"
WOFM01000337.1	RepeatMasker	DNA/hAT-Tip100	945411	946576	7903	-	.	ID="RND-1_FAMILY-19";Tend="1921";Tstart="812";shortTE="F";uid="07e60d23-f32d-4a63-8544-c67876e6a721"
WOFM01000337.1	RepeatMasker	LTR/Gypsy	296251	296948	5212	-	.	ID="RND-1_FAMILY-82";Tend="7964";Tstart="7290";shortTE="F";uid="034335a9-32ed-4771-9f94-4b1ee70af9a3"
WOFM01000337.1	RepeatMasker	DNA/Crypton-I	672077	672434	1551	-	.	ID="RND-6_FAMILY-4026";Tend="1277";Tstart="919";shortTE="F";uid="49f57d76-cfda-4474-99af-86e5e13c36f9"
WOFM01000337.1	RepeatMasker	DNA/TcMar-Tc1	119358	119566	819	-	.	ID="RND-6_FAMILY-1200";Tend="1201";Tstart="1046";shortTE="F";uid="cbd7e894-04f7-4be8-8b73-61d84818f6ef"
WOFM01000337.1	RepeatMasker	LTR/Gypsy	828808	828976	526	-	.	ID="RND-1_FAMILY-800";Tend="1262";Tstart="1072";shortTE="F";uid="4570ad8f-a65e-4c2b-b00d-ffa9a45a4cdf"
WOFM01000337.1	RepeatMasker	LTR/Gypsy	300458	300582	557	-	.	ID="RND-1_FAMILY-25";Tend="1514";Tstart="1398";shortTE="F";uid="9e28907d-9035-49d1-a26f-4b8108c7ea18"
WOFM01000337.1	RepeatMasker	LINE/RTE-BovB	760358	760795	2605	-	.	ID="RND-3_FAMILY-11";Tend="1470";Tstart="1044";shortTE="F";uid="cb06a6ec-7cd2-4217-ad5a-9f95b604ec2b"
WOFM01000337.1	RepeatMasker	Unknown	905322	905661	596	-	.	ID="RND-5_FAMILY-1347";Tend="1167";Tstart="847";shortTE="F";uid="00834156-b83d-4e50-86ec-ba3a8f15067d"
WOFM01000337.1	RepeatMasker	Unknown	199435	200281	5387	-	.	ID="RND-5_FAMILY-1775";Tend="1851";Tstart="961";shortTE="F";uid="93f13fd5-2ee5-4b4d-958f-6b32154fe008"
WOFM01000337.1	RepeatMasker	Unknown	335059	335351	1636	-	.	ID="RND-5_FAMILY-5773";Tend="1626";Tstart="1334";shortTE="F";uid="967ee5f8-73d5-4528-a7f5-1c559809d289"
WOFM01000337.1	RepeatMasker	Unknown	839754	839863	467	-	.	ID="RND-6_FAMILY-15";Tend="1518";Tstart="1413";shortTE="F";uid="bceb0ca9-26db-4335-801d-75e5775ff9bc"
WOFM01000337.1	RepeatMasker	DNA/TcMar-Tigger	494493	494734	996	-	.	ID="RND-4_FAMILY-568";Tend="1114";Tstart="862";shortTE="F";uid="05546b67-5681-430e-9d47-d97f84ff81de"
WOFM01000337.1	RepeatMasker	Unknown	322203	323025	1026	-	.	ID="RND-1_FAMILY-926";Tend="1750";Tstart="940";shortTE="F";uid="74892736-c519-4b66-bdb4-8bc992cdc760"
WOFM01000337.1	RepeatMasker	RC/Helitron	924248	924708	2658	-	.	ID="RND-4_FAMILY-590";Tend="1400";Tstart="952";shortTE="F";uid="6bff6bf9-0d60-4bd9-8da5-de4c07f33e0a"
WOFM01000337.1	RepeatMasker	Unknown	437486	437620	825	-	.	ID="RND-4_FAMILY-128";Tend="1388";Tstart="1253";shortTE="F";uid="23c0e93c-a229-4b16-92f6-3d031b6c4e6a"
WOFM01000337.1	RepeatMasker	Unknown	685634	685893	1716	-	.	ID="RND-1_FAMILY-117";Tend="1224";Tstart="964";shortTE="F";uid="5c562f7a-c2de-46e2-87a7-1fda67834e96"
WOFM01000337.1	RepeatMasker	Unknown	291826	292219	588	-	.	ID="RND-1_FAMILY-103";Tend="1524";Tstart="1038";shortTE="F";uid="7b58d78f-eb37-4064-acbf-8d12f574b9b6"
WOFM01000337.1	RepeatMasker	Unknown	953226	953416	761	-	.	ID="RND-6_FAMILY-1697";Tend="1114";Tstart="927";shortTE="F";uid="e52060bc-c6e2-4090-8420-d1be1eab2607"
WOFM01000337.1	RepeatMasker	Unknown	910781	911034	1484	-	.	ID="RND-1_FAMILY-681";Tend="1312";Tstart="1060";shortTE="F";uid="6646aae0-18e9-4995-917e-7a373afd29f6"
WOFM01000337.1	RepeatMasker	DNA	282113	282364	1210	-	.	ID="RND-5_FAMILY-281";Tend="1164";Tstart="905";shortTE="F";uid="7ea1421d-31d2-4f4c-8a5d-7d36d35b2026"
WOFM01000337.1	RepeatMasker	Unknown	363908	364224	1213	-	.	ID="RND-6_FAMILY-14429";Tend="1237";Tstart="926";shortTE="F";uid="f79b9e52-4d49-4a69-88e1-cde9fac12a37"
WOFM01000337.1	RepeatMasker	Unknown	136093	136276	750	-	.	ID="RND-1_FAMILY-195";Tend="1114";Tstart="891";shortTE="F";uid="25e97038-974b-483a-830a-6e03b5ee2f08"
WOFM01000337.1	RepeatMasker	DNA	408021	408799	2358	-	.	ID="RND-3_FAMILY-127";Tend="1683";Tstart="902";shortTE="F";uid="a25e1642-fa95-4af5-a98f-0972d1095a85"
WOFM01000337.1	RepeatMasker	DNA/hAT-Tip100	257747	258236	4091	-	.	ID="RND-5_FAMILY-679";Tend="1464";Tstart="972";shortTE="F";uid="01831b0e-ba50-4e06-8470-042aa9513122"
WOFM01000337.1	RepeatMasker	DNA/Crypton-I	71432	72593	2630	-	.	ID="RND-4_FAMILY-334";TEgroup="ctg_263%7CRND-4_FAMILY-334%7C1";Tend="1680";Tstart="1003";shortTE="F";uid="4f3a5f78-d15b-4dd7-b28c-b59264473427"
WOFM01000337.1	RepeatMasker	LTR/Gypsy	61291	69111	58238	-	.	ID="RND-1_FAMILY-150";Tend="8013";Tstart="171";shortTE="F";uid="8457d63d-4ce9-44c6-aea7-be6ddb0208d1"
WOFM01000337.1	RepeatMasker	DNA/TcMar-Fot1	37348	37512	579	-	.	ID="RND-1_FAMILY-489";Tend="1867";Tstart="1708";shortTE="F";uid="8576e9c9-7864-45b5-9c81-e354e5f7c953"
WOFM01000337.1	RepeatMasker	Unknown	581436	581666	788	-	.	ID="RND-5_FAMILY-1933";Tend="1254";Tstart="1032";shortTE="F";uid="214cd7d6-3934-4eea-8e65-fa79c304f867"
WOFM01000337.1	RepeatMasker	Unknown	910117	910751	1236	-	.	ID="RND-1_FAMILY-126";TEgroup="ctg_263%7CRND-1_FAMILY-126%7C3";Tend="1236";Tstart="726";shortTE="F";uid="2f7fa2bf-0861-4e89-94bc-0a93fa946ae1"
WOFM01000337.1	RepeatMasker	Unknown	858986	859227	1534	-	.	ID="RND-3_FAMILY-291";Tend="1210";Tstart="963";shortTE="F";uid="95693892-8c55-4aa7-8f72-dcce8ef698a9"
WOFM01000337.1	RepeatMasker	DNA/Academ-1	603012	603790	1455	-	.	ID="RND-1_FAMILY-243";TEgroup="ctg_263%7CRND-1_FAMILY-243%7C1";Tend="1429";Tstart="834";shortTE="F";uid="ca190946-a5b1-419a-93fe-dccbdc479a07"
WOFM01000337.1	RepeatMasker	DNA/Crypton-I	420396	420852	1606	-	.	ID="RND-1_FAMILY-240";Tend="1462";Tstart="1047";shortTE="F";uid="645f9965-1a14-4d2f-8850-2ffe09b1e5ec"
WOFM01000337.1	RepeatMasker	Unknown	733631	734575	5006	-	.	ID="RND-4_FAMILY-1347";Tend="1812";Tstart="863";shortTE="F";uid="1b3706df-6b7a-4292-bfc7-23616df0cb06"
WOFM01000337.1	RepeatMasker	LTR/Gypsy	631667	638470	56501	-	.	ID="RND-1_FAMILY-226";Tend="7705";Tstart="830";shortTE="F";uid="e10f31fe-082f-44d8-8152-650202bc412f"
WOFM01000337.1	RepeatMasker	DNA	243186	243324	541	-	.	ID="RND-5_FAMILY-3205";Tend="1227";Tstart="1078";shortTE="F";uid="28b6ec75-cc8d-45b7-a8bb-57a8f79802fe"
WOFM01000337.1	RepeatMasker	Unknown	936679	936786	678	-	.	ID="RND-1_FAMILY-486";Tend="982";Tstart="880";shortTE="F";uid="bc0ec680-fad9-43a9-8c4c-9915cded0603"
WOFM01000337.1	RepeatMasker	Unknown	220171	220458	1365	-	.	ID="RND-5_FAMILY-647";Tend="1205";Tstart="883";shortTE="F";uid="b491c246-5aea-43d1-a7dd-5b527b5c138c"
WOFM01000337.1	RepeatMasker	DNA/Crypton-I	85021	85390	1899	-	.	ID="RND-6_FAMILY-4026";Tend="1278";Tstart="919";shortTE="F";uid="6f6dcbb3-84a4-400b-984b-42f732fa84cd"
WOFM01000337.1	RepeatMasker	DNA/Crypton-I	846056	846426	1895	-	.	ID="RND-1_FAMILY-846";Tend="1318";Tstart="893";shortTE="F";uid="8e50460b-e4d6-4a69-865f-49dfc500e819"
WOFM01000337.1	RepeatMasker	DNA/Crypton-I	379274	379474	991	-	.	ID="RND-1_FAMILY-254";Tend="1141";Tstart="939";shortTE="F";uid="ad3964a9-6189-498b-9b47-0fbf5264c516"
WOFM01000337.1	RepeatMasker	Unknown	267275	267423	747	-	.	ID="RND-1_FAMILY-383";Tend="1166";Tstart="1033";shortTE="F";uid="8fab76d0-f877-4378-b707-577b5acb5b70"
WOFM01000337.1	RepeatMasker	Unknown	705723	706083	1029	-	.	ID="RND-1_FAMILY-495";Tend="1618";Tstart="1202";shortTE="F";uid="46d1e5c0-caac-4816-9280-6808d1161773"
WOFM01000337.1	RepeatMasker	DNA/Crypton-I	903478	903637	742	-	.	ID="RND-6_FAMILY-4026";Tend="1194";Tstart="1022";shortTE="F";uid="748962f6-629b-4359-8b0b-63d80a4f4d3a"
WOFM01000337.1	RepeatMasker	Unknown	34278	34624	996	-	.	ID="RND-4_FAMILY-986";Tend="1372";Tstart="1034";shortTE="F";uid="9580fee8-81a5-42dc-8dda-dc89c8716fac"
WOFM01000337.1	RepeatMasker	DNA/TcMar-Tc4	208014	208344	1101	-	.	ID="RND-1_FAMILY-77";TEgroup="ctg_263%7CRND-1_FAMILY-77%7C1";Tend="1048";Tstart="790";shortTE="F";uid="77346fa5-c366-41c9-a25b-7643aa3b4f59"
WOFM01000337.1	RepeatMasker	LTR/Gypsy	898255	898515	1708	-	.	ID="RND-1_FAMILY-446";Tend="1867";Tstart="1607";shortTE="F";uid="e5ceca9d-c7ea-4a88-9676-c139426b199c"
WOFM01000337.1	RepeatMasker	Unknown	579432	579662	1510	-	.	ID="RND-1_FAMILY-306";Tend="1221";Tstart="990";shortTE="F";uid="3379b39d-d284-4a92-8334-e07224d32299"
WOFM01000337.1	RepeatMasker	Unknown	926204	926432	1490	-	.	ID="RND-1_FAMILY-299";Tend="2559";Tstart="2328";shortTE="F";uid="f4050684-c5eb-4d2b-98fa-2bd6697332a8"
WOFM01000337.1	RepeatMasker	DNA/TcMar-Fot1	28659	28907	1201	-	.	ID="RND-1_FAMILY-655";Tend="1249";Tstart="1000";shortTE="F";uid="4677c6a5-f81a-48cf-89ea-9d5ee88b0198"
WOFM01000337.1	RepeatMasker	Unknown	537678	538193	2726	-	.	ID="RND-6_FAMILY-446";Tend="1418";Tstart="898";shortTE="F";uid="fa4ba8fb-35d7-4d52-9e3d-0c44b9c41268"
WOFM01000337.1	RepeatMasker	Unknown	103622	103969	1353	-	.	ID="RND-1_FAMILY-208";Tend="1376";Tstart="1008";shortTE="F";uid="3e6a868e-75d2-422f-9186-c152ddcaaf82"
WOFM01000337.1	RepeatMasker	DNA/MULE-MuDR?	139466	140016	3369	-	.	ID="RND-5_FAMILY-901";Tend="1462";Tstart="915";shortTE="F";uid="ca4780dc-3b3d-48c1-9e57-fd42959da452"
WOFM01000337.1	RepeatMasker	Unknown	544475	544646	796	-	.	ID="RND-5_FAMILY-1089";Tend="1308";Tstart="1146";shortTE="F";uid="679c3ce7-7365-4830-83e7-1809feaf5f9d"
WOFM01000337.1	RepeatMasker	Unknown	297536	297828	920	-	.	ID="RND-6_FAMILY-5387";Tend="1385";Tstart="1080";shortTE="F";uid="0d09fd2c-12e2-4fd0-855d-b7116782ce90"
WOFM01000337.1	RepeatMasker	Unknown	579637	580623	6143	-	.	ID="RND-4_FAMILY-84";Tend="1896";Tstart="917";shortTE="F";uid="a147c8ef-36f4-4480-81a9-eda8ed3ffd5f"
WOFM01000337.1	RepeatMasker	Unknown	857683	857852	924	-	.	ID="RND-5_FAMILY-1735";Tend="1128";Tstart="962";shortTE="F";uid="8e616751-a2e0-4f2a-a492-9b2bc776dc60"
WOFM01000337.1	RepeatMasker	Unknown	476130	476583	2782	-	.	ID="RND-1_FAMILY-133";Tend="1342";Tstart="893";shortTE="F";uid="1efb35d8-e9ac-4de7-aed6-fb3eefb92903"
WOFM01000337.1	RepeatMasker	LTR/Pao	716355	716538	1301	-	.	ID="RND-5_FAMILY-2502";Tend="866";Tstart="683";shortTE="F";uid="69b9a4b4-f8f8-48de-863b-14aea44ad262"
WOFM01000337.1	RepeatMasker	Unknown	576978	577262	444	-	.	ID="RND-6_FAMILY-2349";Tend="1412";Tstart="1185";shortTE="F";uid="c75685a9-1f56-4f8e-a329-4fa079f9bfb9"
WOFM01000337.1	RepeatMasker	Unknown	11925	12184	1325	-	.	ID="RND-4_FAMILY-2443";Tend="1197";Tstart="953";shortTE="F";uid="4184aabf-8181-477c-910b-9caa06849cc9"
WOFM01000337.1	RepeatMasker	Unknown	258226	258484	1195	-	.	ID="RND-1_FAMILY-117";Tend="1181";Tstart="924";shortTE="F";uid="1c805946-7b6b-4599-ac22-87fbd2e9c5ca"
WOFM01000337.1	RepeatMasker	Unknown	86509	86762	693	-	.	ID="RND-1_FAMILY-58";Tend="1257";Tstart="965";shortTE="F";uid="64816904-15e3-4359-91f6-206fe9d228cd"
WOFM01000337.1	RepeatMasker	Unknown	893434	893689	1519	-	.	ID="RND-4_FAMILY-2443";Tend="1197";Tstart="952";shortTE="F";uid="40534367-e65f-4c99-a07f-991d1e04b241"
WOFM01000337.1	RepeatMasker	DNA/Kolobok-T2	305203	305686	4219	-	.	ID="RND-6_FAMILY-1261";Tend="1142";Tstart="659";shortTE="F";uid="92a500a4-0d47-4d69-9903-c00ed4356814"
WOFM01000337.1	RepeatMasker	Unknown	838812	839031	1256	-	.	ID="RND-1_FAMILY-58";Tend="1260";Tstart="1040";shortTE="F";uid="28657e0e-0f8a-412c-98e3-52f963f729e0"
WOFM01000337.1	RepeatMasker	Unknown	733050	733197	464	-	.	ID="RND-5_FAMILY-634";Tend="1511";Tstart="1366";shortTE="F";uid="0bfda929-a7bf-4927-9041-6614e9a1fac4"
WOFM01000337.1	RepeatMasker	Unknown	862176	862730	3560	-	.	ID="RND-5_FAMILY-994";Tend="1463";Tstart="900";shortTE="F";uid="9421b935-3dfb-4d68-aae9-4f2f37f480ef"
WOFM01000337.1	RepeatMasker	DNA/Kolobok-T2	810249	810459	1242	-	.	ID="RND-1_FAMILY-15";Tend="1079";Tstart="869";shortTE="F";uid="593ac954-77cc-4033-8db1-1b26bacd309e"
WOFM01000337.1	RepeatMasker	Unknown	822766	823333	2584	-	.	ID="RND-4_FAMILY-2537";Tend="1791";Tstart="1194";shortTE="F";uid="ec1335ac-51fa-4975-990a-96c9fb11e5f1"
WOFM01000337.1	RepeatMasker	Unknown	595992	596500	3229	-	.	ID="RND-1_FAMILY-339";Tend="1643";Tstart="1147";shortTE="F";uid="fcf20e89-d8fb-4ed5-aa61-b610369a1386"
WOFM01000337.1	RepeatMasker	RC/Helitron	484559	485263	3887	-	.	ID="RND-4_FAMILY-590";Tend="1723";Tstart="1020";shortTE="F";uid="6eb1e674-9012-404b-8eb5-a86519074432"
WOFM01000337.1	RepeatMasker	DNA/Kolobok-T2	288336	288810	2565	-	.	ID="RND-1_FAMILY-16";Tend="518";Tstart="40";shortTE="F";uid="47ba20ce-78f9-491b-a606-2ab1eb71b961"
WOFM01000337.1	RepeatMasker	Unknown	951266	951726	1107	-	.	ID="RND-5_FAMILY-647";TEgroup="ctg_263%7CRND-5_FAMILY-647%7C1";Tend="1222";Tstart="896";shortTE="F";uid="c90e8dd1-1c65-44a3-a0b7-7ff3e1157bde"
WOFM01000337.1	RepeatMasker	Unknown	507490	507985	2512	-	.	ID="RND-6_FAMILY-2440";Tend="1665";Tstart="1171";shortTE="F";uid="a1eda297-6211-4d18-a580-62daed6a9caa"
WOFM01000337.1	RepeatMasker	Unknown	815869	816192	2217	-	.	ID="RND-1_FAMILY-755";Tend="1717";Tstart="1393";shortTE="F";uid="269bcec7-96d7-4abe-aea5-ed3a540ec728"
WOFM01000337.1	RepeatMasker	RC/Helitron	177992	178286	1829	-	.	ID="RND-4_FAMILY-590";Tend="1742";Tstart="1451";shortTE="F";uid="636d5c07-3564-4f85-acd8-1bdbaa1895a5"
WOFM01000337.1	RepeatMasker	Unknown	176261	176480	1639	-	.	ID="RND-1_FAMILY-902";Tend="1818";Tstart="1602";shortTE="F";uid="d8921aac-8547-4149-a8a5-a6bca146f9c4"
WOFM01000337.1	RepeatMasker	Unknown	830838	830960	711	-	.	ID="RND-1_FAMILY-207";Tend="1607";Tstart="1486";shortTE="F";uid="5949de7b-12c6-4b67-bf16-7ed1364d398e"
WOFM01000337.1	RepeatMasker	Unknown	933220	933664	1369	-	.	ID="RND-5_FAMILY-883";Tend="1796";Tstart="1330";shortTE="F";uid="1a11fdc2-e479-4def-be64-5bf67cdd3e5c"
WOFM01000337.1	RepeatMasker	DNA/TcMar-Tc4	207446	207715	1655	-	.	ID="RND-1_FAMILY-77";Tend="1310";Tstart="1044";shortTE="F";uid="97d4ec95-c068-48d1-8be7-16edcd5f519f"
WOFM01000337.1	RepeatMasker	DNA	98895	99051	726	-	.	ID="RND-5_FAMILY-3205";Tend="1225";Tstart="1080";shortTE="F";uid="df2d905e-b432-42de-bdcc-9e4a35c5a161"
WOFM01000337.1	RepeatMasker	Unknown	99369	99719	468	-	.	ID="RND-1_FAMILY-495";Tend="1278";Tstart="945";shortTE="F";uid="b8411daa-d8e4-4bc6-8bff-ce7a0a87dbc0"
WOFM01000337.1	RepeatMasker	Unknown	548340	548516	1018	-	.	ID="RND-5_FAMILY-3066";Tend="1096";Tstart="923";shortTE="F";uid="4fdfae2c-30f6-4416-9b59-59a337701074"
WOFM01000337.1	RepeatMasker	Unknown	506454	506882	2238	-	.	ID="RND-6_FAMILY-141";Tend="1722";Tstart="1318";shortTE="F";uid="adf821dd-ca59-49f9-99f6-cbff6fe41f9f"
WOFM01000337.1	RepeatMasker	Unknown	823549	823911	631	-	.	ID="RND-1_FAMILY-383";Tend="1350";Tstart="974";shortTE="F";uid="f07adca1-6934-44e2-aed4-3975ac680105"
WOFM01000337.1	RepeatMasker	LTR/Pao	507983	508473	2388	-	.	ID="RND-1_FAMILY-32";Tend="1378";Tstart="895";shortTE="F";uid="d21e8b2e-2d18-4512-a088-b89684565acd"
WOFM01000337.1	RepeatMasker	LTR/Copia	36523	36793	2017	-	.	ID="RND-1_FAMILY-948";Tend="4959";Tstart="4691";shortTE="F";uid="1189c56d-e40b-4bd6-aa41-156a0680b744"
WOFM01000337.1	RepeatMasker	Unknown	138939	139445	1742	-	.	ID="RND-1_FAMILY-430";Tend="1490";Tstart="965";shortTE="F";uid="b4eb8565-48d7-4ea4-ab01-9735e7cd2baf"
WOFM01000337.1	RepeatMasker	DNA/Kolobok-T2	607635	608123	4163	-	.	ID="RND-1_FAMILY-15";Tend="1315";Tstart="827";shortTE="F";uid="09898397-99df-47e9-b9d2-def074ecf54f"
WOFM01000337.1	RepeatMasker	LINE/L2	731891	732131	451	-	.	ID="RND-1_FAMILY-65";Tend="1040";Tstart="774";shortTE="F";uid="e14a352d-66dc-43b2-8d4e-a7548cabdd9c"
WOFM01000337.1	RepeatMasker	Unknown	406313	406473	1086	-	.	ID="RND-1_FAMILY-58";Tend="1257";Tstart="1099";shortTE="F";uid="3c4b6d43-372d-43a0-af7c-819df71e567c"
WOFM01000337.1	RepeatMasker	Unknown	412720	413630	3199	-	.	ID="RND-3_FAMILY-391";Tend="1790";Tstart="898";shortTE="F";uid="b93d2e74-ae66-4311-b71e-122e373408ec"
WOFM01000337.1	RepeatMasker	Unknown	367991	369088	3723	-	.	ID="RND-1_FAMILY-639";Tend="1881";Tstart="768";shortTE="F";uid="eeaa4a4f-2bb7-49a5-9d50-345ce86a1e31"
WOFM01000337.1	RepeatMasker	Unknown	122738	123480	2713	-	.	ID="RND-1_FAMILY-430";Tend="1713";Tstart="961";shortTE="F";uid="f9b0923f-5312-4de8-b1ab-508bb0442bc6"
WOFM01000337.1	RepeatMasker	Unknown	7118	7383	1537	-	.	ID="RND-5_FAMILY-1933";Tend="1267";Tstart="993";shortTE="F";uid="a3c43944-23d7-4847-bc31-13df7e5df76d"
WOFM01000338.1	RepeatMasker	Unknown	371282	371959	4594	+	.	ID="RND-1_FAMILY-131";Tend="1634";Tstart="944";shortTE="F";uid="ce9fa91f-407e-4106-9036-a6d556164007"
WOFM01000338.1	RepeatMasker	LTR/Gypsy	870884	877806	48520	+	.	ID="RND-1_FAMILY-109";Tend="7751";Tstart="780";shortTE="F";uid="7db5a762-75d4-4393-bbbc-94a24da4a5cb"
WOFM01000338.1	RepeatMasker	Unknown	824048	824706	2972	+	.	ID="RND-1_FAMILY-387";Tend="1691";Tstart="962";shortTE="F";uid="db2837d7-5a38-4922-bfa9-e58ec83bbc98"
WOFM01000338.1	RepeatMasker	RC/Helitron	692426	692618	1380	+	.	ID="RND-4_FAMILY-618";Tend="1097";Tstart="902";shortTE="F";uid="3e127bb9-bb86-452e-af02-21f0c9843ab2"
WOFM01000338.1	RepeatMasker	LINE/CR1	689166	689869	2935	+	.	ID="RND-5_FAMILY-655";Tend="1398";Tstart="794";shortTE="F";uid="5d2869fd-8281-49d7-bd9b-b187ee160f3b"
WOFM01000338.1	RepeatMasker	Unknown	538080	538672	934	+	.	ID="RND-1_FAMILY-8";Tend="1651";Tstart="999";shortTE="F";uid="97f00c45-9916-4f2c-b67a-3908646f01c8"
WOFM01000338.1	RepeatMasker	Unknown	727245	727541	1775	+	.	ID="RND-1_FAMILY-251";Tend="1230";Tstart="945";shortTE="F";uid="19e4aeb0-efdd-4826-beac-67e2610d1e01"
WOFM01000338.1	RepeatMasker	RC/Helitron	512617	513916	7864	+	.	ID="RND-5_FAMILY-1749";Tend="2092";Tstart="782";shortTE="F";uid="873b7510-54f0-4394-9886-f089d3cf996d"
WOFM01000338.1	RepeatMasker	Unknown	797807	798049	1207	+	.	ID="RND-1_FAMILY-978";Tend="1433";Tstart="1191";shortTE="F";uid="bc4b4c11-d2cb-4363-9b9d-484448d2b7c9"
WOFM01000338.1	RepeatMasker	DNA/Ginger-2	707138	707267	482	+	.	ID="RND-4_FAMILY-572";Tend="996";Tstart="841";shortTE="F";uid="2d9a84df-a86f-4f90-a6f5-6269479e5c65"
WOFM01000338.1	RepeatMasker	DNA	630121	630230	619	+	.	ID="RND-5_FAMILY-3205";Tend="1203";Tstart="1098";shortTE="F";uid="2377d65a-c3fc-4787-9505-1524cbf2e8a5"
WOFM01000338.1	RepeatMasker	Unknown	715288	715848	2389	+	.	ID="RND-5_FAMILY-4056";Tend="1874";Tstart="1133";shortTE="F";uid="3bbd29fd-6d04-49ae-847d-2c58a149f38a"
WOFM01000338.1	RepeatMasker	RC/Helitron	73077	73254	872	+	.	ID="RND-5_FAMILY-2792";Tend="1830";Tstart="1654";shortTE="F";uid="ced02e9b-a255-458d-846f-20dac8e3d169"
WOFM01000338.1	RepeatMasker	Unknown	698757	699234	2283	+	.	ID="RND-5_FAMILY-4056";Tend="1546";Tstart="1094";shortTE="F";uid="ef47cdf3-d3b1-4e9f-b1a3-4910163f569a"
WOFM01000338.1	RepeatMasker	Unknown	804738	804875	789	+	.	ID="RND-1_FAMILY-117";Tend="1095";Tstart="946";shortTE="F";uid="a2a71207-9dd3-45da-9229-33c51cb0ed8c"
WOFM01000338.1	RepeatMasker	DNA/TcMar-Tigger	556494	557050	3270	+	.	ID="RND-1_FAMILY-654";Tend="1531";Tstart="976";shortTE="F";uid="b98420ff-19df-462e-b33f-ee24c60efdad"
WOFM01000338.1	RepeatMasker	LINE/I	193969	194520	1494	+	.	ID="RND-6_FAMILY-1297";Tend="2978";Tstart="2455";shortTE="F";uid="7a440242-1b06-4aab-b44a-916522c7b51f"
WOFM01000338.1	RepeatMasker	Unknown	518732	518850	487	+	.	ID="RND-1_FAMILY-258";Tend="1681";Tstart="1570";shortTE="F";uid="87e0e503-46fd-4b0e-920b-da1b98cc6315"
WOFM01000338.1	RepeatMasker	Unknown	495213	495433	1192	+	.	ID="RND-5_FAMILY-1531";Tend="983";Tstart="770";shortTE="F";uid="63a410fa-35a6-4a20-be97-41638d0b36e8"
WOFM01000338.1	RepeatMasker	DNA/TcMar-Mariner	722543	722739	457	+	.	ID="RND-6_FAMILY-9025";Tend="1603";Tstart="1396";shortTE="F";uid="0cc67d11-f020-4562-a478-dc0b8d219f2c"
WOFM01000338.1	RepeatMasker	Unknown	802930	803389	1093	+	.	ID="RND-6_FAMILY-734";Tend="865";Tstart="369";shortTE="F";uid="02c1086d-12d0-4fb5-8cdc-46655fbe6605"
WOFM01000338.1	RepeatMasker	Unknown	126882	127597	4245	+	.	ID="RND-1_FAMILY-768";Tend="1726";Tstart="963";shortTE="F";uid="e3e52a08-2ccb-416c-801e-0965da0f6142"
WOFM01000338.1	RepeatMasker	DNA/Crypton-I	757518	757917	1612	+	.	ID="RND-1_FAMILY-846";TEgroup="ctg_264%7CRND-1_FAMILY-846%7C1";Tend="1459";Tstart="892";shortTE="F";uid="fa9f53f9-cabf-4647-812b-fb1326e397f7"
WOFM01000338.1	RepeatMasker	Unknown	610602	611548	5805	+	.	ID="RND-6_FAMILY-9161";Tend="1722";Tstart="795";shortTE="F";uid="93e248af-87ad-4a4a-b663-9942ce98760a"
WOFM01000338.1	RepeatMasker	Unknown	18629	18878	1473	+	.	ID="RND-6_FAMILY-9120";Tend="1180";Tstart="949";shortTE="F";uid="943b626d-ba2f-4107-8a81-b395d5410de8"
WOFM01000338.1	RepeatMasker	Unknown	767246	767853	1979	+	.	ID="RND-4_FAMILY-1083";Tend="1699";Tstart="1054";shortTE="F";uid="a230cd72-70ed-4d8e-98e3-b1a51eff31b2"
WOFM01000338.1	RepeatMasker	Unknown	446843	446987	1069	+	.	ID="RND-6_FAMILY-1576";Tend="1561";Tstart="1420";shortTE="F";uid="efbb7213-c37c-4582-9505-35889858bac7"
WOFM01000338.1	RepeatMasker	Unknown	799276	799423	984	+	.	ID="RND-1_FAMILY-75";Tend="1124";Tstart="975";shortTE="F";uid="07358600-e8dc-4850-ba34-b0cc4f14e52f"
WOFM01000338.1	RepeatMasker	LTR/Gypsy	123719	124180	3538	+	.	ID="RND-1_FAMILY-503";Tend="7612";Tstart="7153";shortTE="F";uid="5f1fd11e-0743-4b54-8f61-6593055a7a66"
WOFM01000338.1	RepeatMasker	LTR/Gypsy	493677	494069	2117	+	.	ID="RND-6_FAMILY-1390";Tend="9163";Tstart="8765";shortTE="F";uid="73408cc3-c0be-48cd-ae28-69f4e2b9cf96"
WOFM01000338.1	RepeatMasker	DNA/Crypton-I	218242	218527	1604	+	.	ID="RND-4_FAMILY-531";Tend="1363";Tstart="1088";shortTE="F";uid="c2f01d36-a6f4-4a8b-8be5-333cb132ccbe"
WOFM01000338.1	RepeatMasker	Unknown	263702	264053	1988	+	.	ID="RND-1_FAMILY-377";Tend="1301";Tstart="961";shortTE="F";uid="201442df-9c85-4105-b3a7-35c4850816cc"
WOFM01000338.1	RepeatMasker	Unknown	140209	140452	1194	+	.	ID="RND-6_FAMILY-1400";Tend="1135";Tstart="870";shortTE="F";uid="54401d8b-bfae-4c10-8b8b-05fbeec364ae"
WOFM01000338.1	RepeatMasker	Unknown	44096	44715	4021	+	.	ID="RND-1_FAMILY-578";Tend="1517";Tstart="911";shortTE="F";uid="062e169d-eafb-4cf1-af40-161633314a55"
WOFM01000338.1	RepeatMasker	Unknown	704885	705243	607	+	.	ID="RND-1_FAMILY-383";Tend="1350";Tstart="983";shortTE="F";uid="ac516fc4-e54a-49f1-bfe1-80713c2f7b7c"
WOFM01000338.1	RepeatMasker	Unknown	684511	684921	1573	+	.	ID="RND-1_FAMILY-695";Tend="1417";Tstart="1001";shortTE="F";uid="2f618bd1-c05b-4c6a-91f5-946ab1197ed6"
WOFM01000338.1	RepeatMasker	Unknown	892941	893124	1198	+	.	ID="RND-5_FAMILY-1247";Tend="1081";Tstart="893";shortTE="F";uid="400d8c69-f346-4ed6-8cde-acdcb5d9c05e"
WOFM01000338.1	RepeatMasker	Unknown	785247	785420	1105	+	.	ID="RND-4_FAMILY-2415";Tend="827";Tstart="655";shortTE="F";uid="f9aab8b2-9347-4238-af67-a3605c15e3bc"
WOFM01000338.1	RepeatMasker	DNA/Academ-1	679656	680316	921	+	.	ID="RND-5_FAMILY-3332";TEgroup="ctg_264%7CRND-5_FAMILY-3332%7C1";Tend="1409";Tstart="937";shortTE="F";uid="474a104e-c6c6-4a7c-96bd-5322fe7e7c33"
WOFM01000338.1	RepeatMasker	Unknown	323115	323315	530	+	.	ID="RND-5_FAMILY-296";Tend="1115";Tstart="912";shortTE="F";uid="b264cb66-a0ee-47c5-b574-9ea78c51bc22"
WOFM01000338.1	RepeatMasker	LTR/Gypsy	637925	644889	59134	+	.	ID="RND-5_FAMILY-1723";Tend="6975";Tstart="18";shortTE="F";uid="b4848d06-6289-47c2-8d0d-f3fccd6a46a3"
WOFM01000338.1	RepeatMasker	DNA/Sola-2	828932	829278	1885	+	.	ID="RND-6_FAMILY-150";Tend="1285";Tstart="905";shortTE="F";uid="db2dcac5-1abe-42c0-b92d-68ef0860f997"
WOFM01000338.1	RepeatMasker	LTR/Gypsy	668234	668656	1685	+	.	ID="RND-6_FAMILY-1330";Tend="4432";Tstart="4000";shortTE="F";uid="11457056-64ec-433e-bc16-48e6aba0569c"
WOFM01000338.1	RepeatMasker	Unknown	65812	66489	2343	+	.	ID="RND-1_FAMILY-307";Tend="1542";Tstart="930";shortTE="F";uid="86a934eb-3b86-4eb4-abad-1b6ae95e77ff"
WOFM01000338.1	RepeatMasker	DNA/Crypton-I	76775	76922	496	+	.	ID="RND-1_FAMILY-254";Tend="1102";Tstart="944";shortTE="F";uid="ceb3d5c7-d82f-473e-9a59-338c19a57119"
WOFM01000338.1	RepeatMasker	Unknown	491090	491217	617	+	.	ID="RND-6_FAMILY-6747";Tend="2883";Tstart="2756";shortTE="F";uid="bd085ecd-4697-4201-9a62-f2a25c27e9d8"
WOFM01000338.1	RepeatMasker	Unknown	50969	51164	679	+	.	ID="RND-1_FAMILY-117";Tend="1226";Tstart="1026";shortTE="F";uid="e2093441-7b9a-4899-aee8-a8cd26c1f920"
WOFM01000338.1	RepeatMasker	DNA/hAT-hAT19	19255	19434	1025	+	.	ID="RND-6_FAMILY-4704";Tend="1573";Tstart="1392";shortTE="F";uid="e2e608d5-42dc-4422-a012-e32e89d67a29"
WOFM01000338.1	RepeatMasker	Unknown	51168	51334	782	+	.	ID="RND-6_FAMILY-3132";Tend="1950";Tstart="1781";shortTE="F";uid="1b500132-2ab1-4f52-b81a-5ebc033efc2d"
WOFM01000338.1	RepeatMasker	Unknown	605730	606628	4037	+	.	ID="RND-6_FAMILY-2995";Tend="1874";Tstart="948";shortTE="F";uid="b92894a1-5eae-4e01-9eac-46d5803af510"
WOFM01000338.1	RepeatMasker	LTR/Copia	846665	851735	45004	+	.	ID="RND-1_FAMILY-548";Tend="5873";Tstart="807";shortTE="F";uid="45c047bf-c4a3-4425-8e60-7fbe6c5c610b"
WOFM01000338.1	RepeatMasker	DNA/TcMar-Mariner	463695	463933	1396	+	.	ID="RND-4_FAMILY-286";Tend="1121";Tstart="869";shortTE="F";uid="31eedcc6-30bf-45f7-b054-78797469d16d"
WOFM01000338.1	RepeatMasker	Unknown	121565	121676	1587	+	.	ID="RND-1_FAMILY-573";Tend="1978";Tstart="1168";shortTE="F";uid="f72d2aa9-cde1-4a3b-ac30-bf73f5811c0e"
WOFM01000338.1	RepeatMasker	LTR/Gypsy	810174	811005	5867	+	.	ID="RND-3_FAMILY-160";Tend="2178";Tstart="1339";shortTE="F";uid="e6f9a504-cef8-4a51-a50a-9d6a544714b8"
WOFM01000338.1	RepeatMasker	LTR/Pao	147140	153752	53676	+	.	ID="RND-1_FAMILY-408";Tend="9436";Tstart="1";shortTE="F";uid="8cb67f47-3fff-4e1a-b580-89be1aeeb62d"
WOFM01000338.1	RepeatMasker	DNA/Crypton-I	362577	362997	2297	+	.	ID="RND-1_FAMILY-57";Tend="1400";Tstart="972";shortTE="F";uid="afbe7b6a-582e-4c32-b247-2514f0de02d3"
WOFM01000338.1	RepeatMasker	DNA/hAT-hAT19	689036	689170	636	+	.	ID="RND-6_FAMILY-4704";Tend="1521";Tstart="1385";shortTE="F";uid="003c425c-0681-449f-8bec-b479ac21e624"
WOFM01000338.1	RepeatMasker	DNA/Crypton-I	217059	217216	774	+	.	ID="RND-4_FAMILY-531";Tend="1093";Tstart="936";shortTE="F";uid="5bc2213a-3df0-4821-bb84-9a31330c60be"
WOFM01000338.1	RepeatMasker	DNA/Kolobok-T2	398262	398755	3367	+	.	ID="RND-1_FAMILY-15";Tend="1314";Tstart="821";shortTE="F";uid="cbc2e511-f7aa-473f-8a8e-d2759d086c45"
WOFM01000338.1	RepeatMasker	LTR/Gypsy	255926	256031	477	+	.	ID="GYPSY-24_DEL-I";Tend="2722";Tstart="2617";shortTE="F";uid="eb974b71-5583-4f7b-83bc-da3a981c4eb7"
WOFM01000338.1	RepeatMasker	DNA	124967	125120	586	+	.	ID="RND-5_FAMILY-3205";Tend="1241";Tstart="1088";shortTE="F";uid="db9be6da-76a5-46c1-8356-5bb3967965b1"
WOFM01000338.1	RepeatMasker	DNA	238576	238767	1174	+	.	ID="RND-5_FAMILY-4767";Tend="1068";Tstart="880";shortTE="F";uid="5ae678af-96d2-4336-a8d7-9cc3c35c9d52"
WOFM01000338.1	RepeatMasker	Unknown	42748	43182	2514	+	.	ID="RND-5_FAMILY-4056";Tend="1422";Tstart="985";shortTE="F";uid="4dc401c5-e986-46c5-876e-12c7ab5fe068"
WOFM01000338.1	RepeatMasker	Unknown	383428	383679	1494	+	.	ID="RND-5_FAMILY-4107";Tend="1295";Tstart="1020";shortTE="F";uid="ec9796ff-5261-493d-9687-0c75d44ea19e"
WOFM01000338.1	RepeatMasker	DNA/CMC-Chapaev-3	632228	632351	1469	+	.	ID="rnd-5_family-3365";Tend="2298";Tstart="1517";shortTE="F";uid="1d3d3bf7-f875-43c9-b787-4d9c7e1fb6ec"
WOFM01000338.1	RepeatMasker	DNA/TcMar-Mariner	222218	222915	794	+	.	ID="RND-1_FAMILY-36";Tend="841";Tstart="142";shortTE="F";uid="e8790af5-a634-48cb-8696-b11895cf7a16"
WOFM01000338.1	RepeatMasker	Unknown	868100	868379	1948	+	.	ID="RND-6_FAMILY-7056";Tend="1210";Tstart="914";shortTE="F";uid="1ff4892b-88af-4490-89ea-e857cbb46dc0"
WOFM01000338.1	RepeatMasker	Unknown	370450	370653	658	+	.	ID="RND-6_FAMILY-9161";Tend="1160";Tstart="973";shortTE="F";uid="9fb3c9a3-41fa-4473-bac8-0410c090836c"
WOFM01000338.1	RepeatMasker	Unknown	483823	484117	1760	+	.	ID="RND-5_FAMILY-3581";Tend="1404";Tstart="1112";shortTE="F";uid="df431c8a-8b9d-40c3-b638-5e4728fe7c47"
WOFM01000338.1	RepeatMasker	Unknown	704053	704291	1111	+	.	ID="RND-4_FAMILY-580";Tend="1202";Tstart="972";shortTE="F";uid="599d3bb6-2c2c-4c3f-a0aa-8900606c141b"
WOFM01000338.1	RepeatMasker	LTR/Pao	316423	316916	4074	+	.	ID="RND-1_FAMILY-260";Tend="10682";Tstart="10191";shortTE="F";uid="c2439585-6412-4dc9-965a-687944ba90ae"
WOFM01000338.1	RepeatMasker	Unknown	666208	666413	1475	+	.	ID="RND-5_FAMILY-3330";Tend="1152";Tstart="947";shortTE="F";uid="8d536e53-3a1c-403f-95ec-4ca84d117b26"
WOFM01000338.1	RepeatMasker	Unknown	95971	96199	1983	+	.	ID="RND-6_FAMILY-803";Tend="4414";Tstart="4186";shortTE="F";uid="ff606e40-1205-40f3-b4ad-6bea5b922dc2"
WOFM01000338.1	RepeatMasker	Unknown	220767	222217	14695	+	.	ID="RND-1_FAMILY-0";Tend="2694";Tstart="860";shortTE="F";uid="b0ef02fb-12b8-455e-9fe8-914e3f6730aa"
WOFM01000338.1	RepeatMasker	Unknown	831647	832005	436	+	.	ID="RND-1_FAMILY-449";Tend="1287";Tstart="988";shortTE="F";uid="1dc1e36d-deaa-4060-8938-06d755c38837"
WOFM01000338.1	RepeatMasker	LTR/Copia	3779	7501	27354	+	.	ID="RND-6_FAMILY-3006";Tend="5957";Tstart="2226";shortTE="F";uid="ac288087-8811-48aa-8680-770cbf7e7847"
WOFM01000338.1	RepeatMasker	Unknown	446648	446845	957	+	.	ID="RND-1_FAMILY-197";Tend="1129";Tstart="910";shortTE="F";uid="ecb3d96c-f7e9-4a36-be2d-e5896db3c130"
WOFM01000338.1	RepeatMasker	DNA/Kolobok-T2?	457715	458191	3219	+	.	ID="RND-1_FAMILY-67";Tend="1204";Tstart="732";shortTE="F";uid="cfe36f58-ab9e-4354-9fc5-306a9e221e2c"
WOFM01000338.1	RepeatMasker	Unknown	11642	12071	2904	+	.	ID="RND-1_FAMILY-695";Tend="1425";Tstart="993";shortTE="F";uid="88944444-7342-40c2-b992-39e6b9c2bc55"
WOFM01000338.1	RepeatMasker	Unknown	448927	449761	4101	+	.	ID="RND-1_FAMILY-380";Tend="1769";Tstart="951";shortTE="F";uid="951176aa-5166-4fbf-b12a-66c1bf7f3eb9"
WOFM01000338.1	RepeatMasker	DNA/hAT-Tip100	63600	64124	1268	+	.	ID="RND-5_FAMILY-347";Tend="1213";Tstart="662";shortTE="F";uid="e4090d13-dec7-4076-8631-5f923102d893"
WOFM01000338.1	RepeatMasker	Unknown	116312	116889	1118	+	.	ID="RND-1_FAMILY-595";Tend="1746";Tstart="1174";shortTE="F";uid="0d216721-57c3-4fc1-a32d-6eeef44609d1"
WOFM01000338.1	RepeatMasker	LTR/Gypsy	22639	33767	88672	+	.	ID="RND-1_FAMILY-346";Tend="10952";Tstart="1";shortTE="F";uid="43766957-14a8-4acc-8d9a-a80c49b13074"
WOFM01000338.1	RepeatMasker	DNA	410733	411078	925	+	.	ID="RND-6_FAMILY-4595";Tend="1446";Tstart="1090";shortTE="F";uid="bbdd0c28-0a9b-4000-be3c-f780c537660d"
WOFM01000338.1	RepeatMasker	Unknown	433280	433523	1103	+	.	ID="RND-6_FAMILY-1400";Tend="1111";Tstart="873";shortTE="F";uid="0323fd1a-ffaf-403c-a10c-aeb494131085"
WOFM01000338.1	RepeatMasker	Unknown	675485	675746	1413	+	.	ID="RND-1_FAMILY-117";Tend="1225";Tstart="954";shortTE="F";uid="82318f5c-dd15-4efb-bd9f-a6f718db2efc"
WOFM01000338.1	RepeatMasker	Unknown	467393	467667	1462	+	.	ID="RND-5_FAMILY-4056";Tend="1246";Tstart="974";shortTE="F";uid="a9ec468e-8606-46cc-9b21-56f02603d7b4"
WOFM01000338.1	RepeatMasker	LINE/L2	385909	386103	599	+	.	ID="DAPHNE-7_HMM";Tend="3341";Tstart="3170";shortTE="F";uid="f48eb49f-c677-4f37-a142-79cfffcbe7ea"
WOFM01000338.1	RepeatMasker	Unknown	447618	447787	731	+	.	ID="RND-4_FAMILY-900";Tend="1633";Tstart="1456";shortTE="F";uid="c17a805b-3f55-424e-8a60-15bc980ae4db"
WOFM01000338.1	RepeatMasker	LINE/RTE-BovB	251559	252331	1515	+	.	ID="RND-3_FAMILY-11";TEgroup="ctg_264%7CRND-3_FAMILY-11%7C1";Tend="1338";Tstart="933";shortTE="F";uid="3fb17785-b5e0-42bb-9803-d6a23ce8ff3f"
WOFM01000338.1	RepeatMasker	LTR/Gypsy	353079	353290	817	+	.	ID="GYPSY-24_DEL-I";Tend="2822";Tstart="2609";shortTE="F";uid="b1211156-044c-4629-9c6a-646ed4b23961"
WOFM01000338.1	RepeatMasker	Unknown	361605	361811	1344	+	.	ID="RND-5_FAMILY-17";Tend="1123";Tstart="921";shortTE="F";uid="43644455-f212-43b4-8bf1-afb355433072"
WOFM01000338.1	RepeatMasker	Unknown	368462	368629	1100	+	.	ID="RND-1_FAMILY-75";Tend="1129";Tstart="961";shortTE="F";uid="f7666944-c591-4b14-80c4-1858420deccf"
WOFM01000338.1	RepeatMasker	Unknown	340090	340510	669	+	.	ID="RND-1_FAMILY-26";Tend="1357";Tstart="911";shortTE="F";uid="7d058944-ef19-41f1-9dbc-8e0dd609c6f0"
WOFM01000338.1	RepeatMasker	LINE/L2	602206	602410	621	+	.	ID="DAPHNE-7_HMM";Tend="3357";Tstart="3192";shortTE="F";uid="a9276700-11b7-4d1c-aa62-5ea4be5d1819"
WOFM01000338.1	RepeatMasker	Unknown	232983	233719	2300	+	.	ID="RND-6_FAMILY-14429";Tend="1237";Tstart="510";shortTE="F";uid="17fc1073-3959-4aa0-a4c4-5af9fe1f593e"
WOFM01000338.1	RepeatMasker	LTR/Copia	479969	483869	23545	+	.	ID="RND-1_FAMILY-68";Tend="6193";Tstart="2396";shortTE="F";uid="b6aec5a0-5f88-43bf-b9b1-a20b45748896"
WOFM01000338.1	RepeatMasker	LTR/Copia	300597	301500	1994	+	.	ID="RND-1_FAMILY-238";Tend="4597";Tstart="3752";shortTE="F";uid="89d296e4-9f71-4994-9ed4-3badc7d0228b"
WOFM01000338.1	RepeatMasker	LTR/Gypsy	326070	336343	78328	+	.	ID="RND-1_FAMILY-801";Tend="10885";Tstart="559";shortTE="F";uid="e53e6731-bf29-48fa-ab94-219ca9e8bfe2"
WOFM01000338.1	RepeatMasker	DNA/PiggyBac	224456	225139	4440	+	.	ID="RND-5_FAMILY-407";Tend="1633";Tstart="934";shortTE="F";uid="87ed82a3-473e-41a7-bdf6-285ae35a378e"
WOFM01000338.1	RepeatMasker	Unknown	552428	553590	9430	+	.	ID="RND-1_FAMILY-880";Tend="2011";Tstart="844";shortTE="F";uid="625dc0b3-884d-4a71-a269-3fba8bacd1f5"
WOFM01000338.1	RepeatMasker	Unknown	74841	75041	1312	+	.	ID="RND-6_FAMILY-5871";Tend="1182";Tstart="975";shortTE="F";uid="7e2c2a14-9ca7-4a5d-b67c-1eb92b4b7780"
WOFM01000338.1	RepeatMasker	DNA	609777	609970	1194	+	.	ID="RND-5_FAMILY-4767";Tend="1051";Tstart="861";shortTE="F";uid="7e94bddc-e317-4616-902d-dcccbf417662"
WOFM01000338.1	RepeatMasker	Unknown	160123	160455	2120	+	.	ID="RND-5_FAMILY-17";Tend="1248";Tstart="918";shortTE="F";uid="ca956bcd-99d1-4a38-a804-24a5f24cee2d"
WOFM01000338.1	RepeatMasker	DNA/Kolobok-E	785697	786259	3417	+	.	ID="RND-1_FAMILY-700";Tend="1522";Tstart="969";shortTE="F";uid="cb4e440b-ddcd-46a3-8b51-f3588668fcbb"
WOFM01000338.1	RepeatMasker	LTR/Pao	365742	366209	3044	+	.	ID="RND-1_FAMILY-28";Tend="1415";Tstart="949";shortTE="F";uid="0913ce22-7f8b-4fca-986d-fdf4644c0eca"
WOFM01000338.1	RepeatMasker	LTR/Gypsy	357717	358112	1133	+	.	ID="RND-6_FAMILY-550";Tend="1153";Tstart="708";shortTE="F";uid="9cf103ef-af55-4bed-8a03-218f122cdf34"
WOFM01000338.1	RepeatMasker	Unknown	45520	45656	652	+	.	ID="RND-5_FAMILY-3510";Tend="1281";Tstart="1136";shortTE="F";uid="d909ad0f-f15b-47e3-9a92-a5ddc4e0c530"
WOFM01000338.1	RepeatMasker	Unknown	804869	805165	1862	+	.	ID="RND-6_FAMILY-642";Tend="1219";Tstart="935";shortTE="F";uid="4ac13a0c-1fb9-42a9-9f83-d1572745886c"
WOFM01000338.1	RepeatMasker	DNA	451439	451610	772	+	.	ID="RND-5_FAMILY-281";Tend="1438";Tstart="1265";shortTE="F";uid="cae2917d-ee7f-40ae-bc65-94a34b3f4dc3"
WOFM01000338.1	RepeatMasker	Unknown	301502	301679	940	+	.	ID="RND-1_FAMILY-58";Tend="1266";Tstart="1093";shortTE="F";uid="dda2e489-0c66-4a17-9c0e-2d79698a0510"
WOFM01000338.1	RepeatMasker	LTR/Copia	477912	479970	9373	+	.	ID="RND-1_FAMILY-136";Tend="2951";Tstart="847";shortTE="F";uid="5fbeeec1-fc26-4610-8716-db399087a771"
WOFM01000338.1	RepeatMasker	Unknown	596374	596745	1356	+	.	ID="RND-5_FAMILY-4056";Tend="1524";Tstart="1101";shortTE="F";uid="45f8a37c-6d50-4553-8837-b2aba213853d"
WOFM01000338.1	RepeatMasker	DNA/TcMar-Tc4	706278	706637	2451	+	.	ID="RND-1_FAMILY-520";Tend="1947";Tstart="1584";shortTE="F";uid="c1616877-ff05-4f8f-86e2-8b87f9840ec8"
WOFM01000338.1	RepeatMasker	LTR	239955	240290	449	+	.	ID="RND-5_FAMILY-828";Tend="1285";Tstart="919";shortTE="F";uid="71e201ae-5012-4d78-b8f4-2ea0cae6178f"
WOFM01000338.1	RepeatMasker	Unknown	43175	43492	1983	+	.	ID="RND-1_FAMILY-98";Tend="1249";Tstart="935";shortTE="F";uid="5b2db45b-50f8-4ebc-8dd2-e8565e7f0cac"
WOFM01000338.1	RepeatMasker	Unknown	458174	458331	964	+	.	ID="RND-1_FAMILY-306";Tend="1222";Tstart="1065";shortTE="F";uid="e241357b-513b-4b49-b520-fe52865eb578"
WOFM01000338.1	RepeatMasker	Unknown	228606	229006	2268	+	.	ID="RND-1_FAMILY-416";Tend="1415";Tstart="990";shortTE="F";uid="1af948e5-cf49-4a8e-b607-4d042bbadca6"
WOFM01000338.1	RepeatMasker	Unknown	252970	253173	808	+	.	ID="RND-4_FAMILY-411";Tend="1191";Tstart="995";shortTE="F";uid="0fccc8cf-76dd-479f-86de-76ad9d953a92"
WOFM01000338.1	RepeatMasker	LTR/Copia	869770	870035	1693	+	.	ID="RND-1_FAMILY-202";Tend="7661";Tstart="7396";shortTE="F";uid="44ddc3b0-ddaf-4c7b-b4e0-e334022518aa"
WOFM01000338.1	RepeatMasker	Unknown	624154	624423	1048	+	.	ID="RND-4_FAMILY-1114";Tend="1762";Tstart="1494";shortTE="F";uid="2f03b0ee-5b0d-442c-96a8-fa1504745f16"
WOFM01000338.1	RepeatMasker	Unknown	405930	406085	536	+	.	ID="RND-4_FAMILY-1467";Tend="2191";Tstart="2102";shortTE="F";uid="1241037c-691a-4096-a8ef-9baa4a010450"
WOFM01000338.1	RepeatMasker	LTR/Gypsy	185345	186023	5771	+	.	ID="RND-6_FAMILY-1552";Tend="1446";Tstart="768";shortTE="F";uid="aa286b58-a315-4ed4-b956-a47de6450309"
WOFM01000338.1	RepeatMasker	DNA	577973	578120	663	+	.	ID="RND-5_FAMILY-3205";Tend="1227";Tstart="1086";shortTE="F";uid="5505ffe1-6f28-456e-8e38-545f8717db53"
WOFM01000338.1	RepeatMasker	LTR/Gypsy	673934	674117	694	+	.	ID="RND-4_FAMILY-1540";Tend="720";Tstart="524";shortTE="F";uid="cd2b0a2c-eb59-42b1-b14d-d11e8c88f5b8"
WOFM01000338.1	RepeatMasker	DNA/TcMar-Mariner	372296	372429	447	+	.	ID="RND-6_FAMILY-9025";Tend="742";Tstart="613";shortTE="F";uid="be52d0b8-c082-45a2-b4ae-2a7dc09e97fc"
WOFM01000338.1	RepeatMasker	Unknown	122776	122973	871	+	.	ID="RND-4_FAMILY-2415";Tend="1634";Tstart="1433";shortTE="F";uid="61036f48-e474-49cd-baac-460aa6f7e103"
WOFM01000338.1	RepeatMasker	DNA/hAT-Tip100	454533	456140	5416	+	.	ID="RND-5_FAMILY-8";TEgroup="ctg_264%7CRND-5_FAMILY-8%7C1";Tend="1876";Tstart="456";shortTE="F";uid="ade01e08-5f0f-48de-9fb3-9e67ab1280fa"
WOFM01000338.1	RepeatMasker	Unknown	507180	507417	1504	+	.	ID="RND-1_FAMILY-718";Tend="1870";Tstart="1632";shortTE="F";uid="f98a2f40-2118-4f4a-87d1-b34f34227a8e"
WOFM01000338.1	RepeatMasker	Unknown	245678	245945	1493	+	.	ID="RND-1_FAMILY-924";Tend="1341";Tstart="1073";shortTE="F";uid="73d452ca-3339-4e8c-ab27-607553a13052"
WOFM01000338.1	RepeatMasker	Unknown	50097	50975	2683	+	.	ID="RND-6_FAMILY-3132";TEgroup="ctg_264%7CRND-6_FAMILY-3132%7C1";Tend="1231";Tstart="269";shortTE="F";uid="99e9919b-893b-4b4d-bc52-aaa8e1d44ee0"
WOFM01000338.1	RepeatMasker	Unknown	674721	675271	2073	+	.	ID="RND-5_FAMILY-4056";Tend="1549";Tstart="990";shortTE="F";uid="5335528d-c547-43b8-9f34-2cc1ba92122c"
WOFM01000338.1	RepeatMasker	Unknown	222916	223459	14695	+	.	ID="RND-1_FAMILY-0";Tend="3384";Tstart="2695";shortTE="F";uid="9b06e645-909e-4b78-bf82-df49d865a637"
WOFM01000338.1	RepeatMasker	Unknown	138038	138158	733	+	.	ID="RND-1_FAMILY-938";Tend="1071";Tstart="951";shortTE="F";uid="89516f3b-aae1-4bfc-a962-0f5756cb41eb"
WOFM01000338.1	RepeatMasker	Unknown	406940	407602	3541	+	.	ID="RND-6_FAMILY-1182";Tend="1766";Tstart="1129";shortTE="F";uid="1985a450-1efe-4d2b-9845-40e4f58fd9a0"
WOFM01000338.1	RepeatMasker	Unknown	170128	171519	10159	+	.	ID="RND-1_FAMILY-455";Tend="2187";Tstart="809";shortTE="F";uid="68d214bb-85aa-49ba-99b7-f9e66da9fc4f"
WOFM01000338.1	RepeatMasker	LINE/CR1	635054	635180	485	+	.	ID="RND-1_FAMILY-527";Tend="1508";Tstart="1411";shortTE="F";uid="c2ab2571-3f92-4b95-9ace-ba5314d443f5"
WOFM01000338.1	RepeatMasker	Unknown	843202	843486	1051	+	.	ID="RND-1_FAMILY-258";Tend="1688";Tstart="1417";shortTE="F";uid="03cb97d2-b7e9-4c07-9eab-71009b81e19f"
WOFM01000338.1	RepeatMasker	Unknown	653853	654220	541	+	.	ID="RND-1_FAMILY-807";TEgroup="ctg_264%7CRND-1_FAMILY-807%7C1";Tend="1189";Tstart="972";shortTE="T";uid="c350d624-fa3c-48d8-ac24-218cc12f89e6"
WOFM01000338.1	RepeatMasker	LTR/Gypsy	204683	205056	2148	+	.	ID="RND-5_FAMILY-2269";Tend="1180";Tstart="801";shortTE="F";uid="83e731c0-538e-4d26-a25d-12d3450cc742"
WOFM01000338.1	RepeatMasker	Unknown	842803	843182	1544	+	.	ID="RND-4_FAMILY-3825";Tend="1332";Tstart="865";shortTE="F";uid="30124f57-7123-4d37-bf03-44d3911ee088"
WOFM01000338.1	RepeatMasker	Unknown	47537	47652	709	+	.	ID="RND-3_FAMILY-391";Tend="1166";Tstart="1051";shortTE="F";uid="70a383bb-13d2-4ff8-900c-4ace64eb0318"
WOFM01000338.1	RepeatMasker	Unknown	243268	244318	2943	+	.	ID="RND-4_FAMILY-702";Tend="2022";Tstart="922";shortTE="F";uid="cceaf8ae-c926-4620-aa0e-b1cd39521556"
WOFM01000338.1	RepeatMasker	Unknown	349144	349472	722	+	.	ID="RND-1_FAMILY-26";Tend="1394";Tstart="1072";shortTE="F";uid="57f87fa1-bdc5-4588-8f9a-12be9f96fa50"
WOFM01000338.1	RepeatMasker	Unknown	232112	232831	1577	+	.	ID="RND-6_FAMILY-270";Tend="1824";Tstart="1139";shortTE="F";uid="deb9b94d-5deb-47ce-96b8-59d453cb6980"
WOFM01000338.1	RepeatMasker	Unknown	732169	732319	470	+	.	ID="RND-6_FAMILY-5102";Tend="2290";Tstart="2134";shortTE="F";uid="2aeb5f41-cebd-4dac-a5a6-af082008ee26"
WOFM01000338.1	RepeatMasker	Unknown	344896	345261	421	+	.	ID="RND-1_FAMILY-461";TEgroup="ctg_264%7CRND-1_FAMILY-461%7C1";Tend="1515";Tstart="891";shortTE="T";uid="6f3e224a-6900-463c-bc22-8defb6ec8671"
WOFM01000338.1	RepeatMasker	Unknown	628934	629346	2102	+	.	ID="RND-5_FAMILY-397";Tend="1251";Tstart="861";shortTE="F";uid="09e37d3a-e382-4be3-ae4a-2b996fd7bb67"
WOFM01000338.1	RepeatMasker	DNA/Kolobok-E	550167	550738	3483	+	.	ID="RND-1_FAMILY-700";Tend="1460";Tstart="908";shortTE="F";uid="728d6e47-6443-4f95-a599-60f0acef6a13"
WOFM01000338.1	RepeatMasker	Unknown	229508	229735	730	+	.	ID="RND-4_FAMILY-2415";Tend="1634";Tstart="1433";shortTE="F";uid="3b7e3bb0-a598-4be2-ad11-981fa3d84934"
WOFM01000338.1	RepeatMasker	Unknown	629344	629550	871	+	.	ID="RND-5_FAMILY-4056";Tend="1408";Tstart="1033";shortTE="F";uid="e2ad4601-d6c0-4518-ac94-332984145db7"
WOFM01000338.1	RepeatMasker	Unknown	591818	592192	837	+	.	ID="RND-6_FAMILY-15";Tend="1936";Tstart="1503";shortTE="F";uid="30bb4629-ec21-456a-b3da-91398d81b9e2"
WOFM01000338.1	RepeatMasker	Unknown	118727	119017	1810	+	.	ID="RND-1_FAMILY-58";Tend="1256";Tstart="966";shortTE="F";uid="a0fb701b-4dcc-4e69-b7f6-4e6f66584348"
WOFM01000338.1	RepeatMasker	Unknown	219540	219813	1243	+	.	ID="RND-4_FAMILY-2443";Tend="1208";Tstart="948";shortTE="F";uid="8e7df1b1-e149-4d15-bc33-890f11aff460"
WOFM01000338.1	RepeatMasker	DNA/hAT-Tip100	391702	394729	467	+	.	ID="RND-6_FAMILY-694";TEgroup="ctg_264%7CRND-6_FAMILY-694%7C1";Tend="3190";Tstart="267";shortTE="T";uid="ea4300df-7adb-4402-9ede-844287441b31"
WOFM01000338.1	RepeatMasker	Unknown	229309	229418	483	+	.	ID="RND-4_FAMILY-829";Tend="1721";Tstart="1611";shortTE="F";uid="0a5518a7-01cb-4a06-980f-8a3b3b6be0ba"
WOFM01000338.1	RepeatMasker	Unknown	841567	842224	4303	+	.	ID="RND-1_FAMILY-930";Tend="1655";Tstart="968";shortTE="F";uid="b9a89b48-2d1e-42cd-8791-c4777605b0d3"
WOFM01000338.1	RepeatMasker	Unknown	242728	242944	727	+	.	ID="RND-1_FAMILY-449";Tend="1508";Tstart="1297";shortTE="F";uid="81f275e5-bf66-4266-8b87-6e70e27d3a1e"
WOFM01000338.1	RepeatMasker	Unknown	243105	243278	1206	+	.	ID="RND-1_FAMILY-534";Tend="1077";Tstart="898";shortTE="F";uid="1bc53e74-7181-4594-887c-307bf35dcefa"
WOFM01000338.1	RepeatMasker	DNA	386416	386581	911	+	.	ID="RND-5_FAMILY-4767";Tend="1048";Tstart="886";shortTE="F";uid="e6b0a9a3-af6b-4105-a06e-890c877d7a41"
WOFM01000338.1	RepeatMasker	DNA/hAT-hAT19	569691	569867	712	+	.	ID="RND-6_FAMILY-4704";Tend="1564";Tstart="1392";shortTE="F";uid="c9dbc740-f90c-4056-8972-3c1256ca0b43"
WOFM01000338.1	RepeatMasker	DNA/Crypton-I	368758	369265	2540	+	.	ID="RND-1_FAMILY-240";Tend="1475";Tstart="954";shortTE="F";uid="c83ab69e-403a-4c00-b655-1a9441b4a431"
WOFM01000338.1	RepeatMasker	LTR/Gypsy	64711	65144	3618	+	.	ID="RND-1_FAMILY-226";Tend="7705";Tstart="7253";shortTE="F";uid="2a9c4ace-e101-4907-92c0-ac727a5b00cc"
WOFM01000338.1	RepeatMasker	LTR/Gypsy	545635	546166	3626	+	.	ID="RND-5_FAMILY-1334";Tend="719";Tstart="195";shortTE="F";uid="f565bd79-93f3-40da-b2c4-5c7f47c4d94a"
WOFM01000338.1	RepeatMasker	Unknown	803399	803507	455	+	.	ID="RND-4_FAMILY-1509";Tend="1045";Tstart="938";shortTE="F";uid="1e4577ee-a56f-444f-9bb3-bb7c98cf0378"
WOFM01000338.1	RepeatMasker	Unknown	507493	507640	907	+	.	ID="RND-3_FAMILY-764";Tend="1823";Tstart="1676";shortTE="F";uid="41c06b8b-8560-4f6e-91a5-00c0cd4a6310"
WOFM01000338.1	RepeatMasker	Unknown	782085	782239	588	+	.	ID="RND-6_FAMILY-756";Tend="1018";Tstart="858";shortTE="F";uid="47fc2168-3736-4197-a316-04f1e89f6951"
WOFM01000338.1	RepeatMasker	Unknown	504713	505263	3416	+	.	ID="RND-3_FAMILY-764";Tend="1571";Tstart="1021";shortTE="F";uid="2198889a-dd2a-4093-a804-eff83d78b4ab"
WOFM01000338.1	RepeatMasker	LTR/Pao	501705	502087	1964	+	.	ID="RND-6_FAMILY-2687";Tend="485";Tstart="248";shortTE="F";uid="7850fe1e-910f-4282-98a2-8e36f1bd0b8e"
WOFM01000338.1	RepeatMasker	Unknown	39929	40599	4292	+	.	ID="RND-1_FAMILY-207";Tend="1606";Tstart="952";shortTE="F";uid="f5f5d4ab-bc87-4502-8566-5dd2e7cf8a5f"
WOFM01000338.1	RepeatMasker	DNA/Crypton-I	594421	594927	2200	+	.	ID="RND-1_FAMILY-240";Tend="1432";Tstart="951";shortTE="F";uid="346ef807-5f1d-44f9-a3da-b44e166920ad"
WOFM01000338.1	RepeatMasker	Unknown	789312	789460	613	+	.	ID="RND-1_FAMILY-978";Tend="1143";Tstart="1000";shortTE="F";uid="1ae50eb9-0cf3-41ac-ac6e-e50432e6ad76"
WOFM01000338.1	RepeatMasker	Unknown	360175	360597	1525	+	.	ID="RND-4_FAMILY-1098";Tend="1286";Tstart="861";shortTE="F";uid="f8d2b8af-275b-4838-9847-f0dbd30871e9"
WOFM01000338.1	RepeatMasker	Unknown	290200	290688	1168	+	.	ID="RND-4_FAMILY-718";Tend="1387";Tstart="931";shortTE="F";uid="30c2c7b0-a7c9-46b7-aef3-2785d031ef1b"
WOFM01000338.1	RepeatMasker	Unknown	718829	720452	9760	+	.	ID="RND-1_FAMILY-924";Tend="2457";Tstart="777";shortTE="F";uid="2ec68241-f196-4d85-9e02-ee58bc1d9536"
WOFM01000338.1	RepeatMasker	LTR/Gypsy	858620	858953	1663	+	.	ID="RND-3_FAMILY-275";Tend="578";Tstart="328";shortTE="F";uid="8fed9bc8-d235-47b3-94f4-265595c4151d"
WOFM01000338.1	RepeatMasker	DNA/Academ-1	337786	338419	1145	+	.	ID="RND-1_FAMILY-314";Tend="1489";Tstart="801";shortTE="F";uid="2a702ae4-6aae-4b3c-a1b1-ce9a8aefbe97"
WOFM01000338.1	RepeatMasker	Unknown	66741	66977	1531	+	.	ID="RND-4_FAMILY-2443";Tend="1193";Tstart="955";shortTE="F";uid="6f09a46a-c2c0-4e9f-a400-28673e9a7f50"
WOFM01000338.1	RepeatMasker	LINE/L2	384145	384416	546	+	.	ID="DAPHNE-7_HMM";Tend="3341";Tstart="3185";shortTE="F";uid="193e24cc-2ce5-4352-aade-67e4cad9dd68"
WOFM01000338.1	RepeatMasker	LTR/Pao	256573	257023	2026	+	.	ID="RND-1_FAMILY-32";Tend="1378";Tstart="915";shortTE="F";uid="2643f201-ee93-42ad-8120-34379d2c0c5e"
WOFM01000338.1	RepeatMasker	Unknown	586032	586771	6083	+	.	ID="RND-1_FAMILY-1005";Tend="1662";Tstart="922";shortTE="F";uid="67b48477-8ef7-4606-a1b1-78b6e7258d1e"
WOFM01000338.1	RepeatMasker	LINE/L2	385541	385685	555	+	.	ID="DAPHNE-7_HMM";Tend="3336";Tstart="3192";shortTE="F";uid="8ca10b67-adbd-43b1-b985-f11ed5af5d3f"
WOFM01000338.1	RepeatMasker	Unknown	121406	121556	954	+	.	ID="RND-1_FAMILY-58";Tend="1110";Tstart="961";shortTE="F";uid="ef504209-0939-4c3c-ae62-c022fe3d7bc8"
WOFM01000338.1	RepeatMasker	Unknown	477728	477912	964	+	.	ID="RND-5_FAMILY-3581";Tend="1122";Tstart="939";shortTE="F";uid="3040c3fa-8260-40c4-91be-2f058799b36e"
WOFM01000338.1	RepeatMasker	Unknown	559385	559635	1790	+	.	ID="RND-1_FAMILY-728";Tend="5294";Tstart="5044";shortTE="F";uid="4bac0197-daec-4003-9de6-d2b8e1642375"
WOFM01000338.1	RepeatMasker	LTR/Gypsy	879339	879614	516	+	.	ID="RND-1_FAMILY-1071";Tend="2522";Tstart="2250";shortTE="F";uid="a2de67d5-7e40-43b3-a7a9-1784ec63ac71"
WOFM01000338.1	RepeatMasker	DNA/TcMar-Tc1	72857	72964	400	+	.	ID="MARINER-N22_AG";Tend="168";Tstart="64";shortTE="F";uid="04facc47-3ac0-45b0-9097-f0a1bd8bfcc8"
WOFM01000338.1	RepeatMasker	Unknown	470891	471045	660	+	.	ID="RND-4_FAMILY-900";Tend="1633";Tstart="1476";shortTE="F";uid="5e276ab6-cd8c-43ab-9f87-404c0ca81b62"
WOFM01000338.1	RepeatMasker	Unknown	765875	766084	1104	+	.	ID="RND-5_FAMILY-1076";Tend="1088";Tstart="875";shortTE="F";uid="f24c1867-6baf-434a-8484-f42f0c9b6dfe"
WOFM01000338.1	RepeatMasker	Unknown	72920	73083	922	+	.	ID="RND-5_FAMILY-2147";Tend="1236";Tstart="1071";shortTE="F";uid="82be5a9c-4c46-4e3a-aeb1-51431d82d729"
WOFM01000338.1	RepeatMasker	LTR/Pao	496525	501648	19271	+	.	ID="RND-6_FAMILY-2687";TEgroup="ctg_264%7CRND-6_FAMILY-2687%7C1";Tend="7079";Tstart="244";shortTE="F";uid="e19c286f-0ed2-48e7-965a-9f00673677c0"
WOFM01000338.1	RepeatMasker	DNA/Maverick	205043	205937	1868	+	.	ID="RND-5_FAMILY-1308";Tend="2843";Tstart="1968";shortTE="F";uid="de70e644-9805-43d6-9e45-911c2ab27477"
WOFM01000338.1	RepeatMasker	Unknown	678429	679152	1933	+	.	ID="RND-1_FAMILY-771";Tend="1648";Tstart="943";shortTE="F";uid="8559b341-1620-4150-8bb2-bab146782485"
WOFM01000338.1	RepeatMasker	DNA/Crypton-I	361843	361994	426	+	.	ID="RND-3_FAMILY-893";Tend="1049";Tstart="885";shortTE="F";uid="7110ff8e-999d-4d49-b007-024b411c4b8c"
WOFM01000338.1	RepeatMasker	DNA/CMC-Chapaev-3	397682	398263	2635	+	.	ID="rnd-1_family-472";Tend="1564";Tstart="508";shortTE="F";uid="664b1abb-4f20-43f4-ae26-50136ed78924"
WOFM01000338.1	RepeatMasker	Unknown	492762	493418	4237	+	.	ID="RND-4_FAMILY-746";Tend="1596";Tstart="939";shortTE="F";uid="2af1d688-6fbb-4127-ac4b-00455360c7ab"
WOFM01000338.1	RepeatMasker	Unknown	129299	129435	705	+	.	ID="RND-1_FAMILY-1067";Tend="949";Tstart="821";shortTE="F";uid="87d7e523-5862-450f-b555-115bacaebdc0"
WOFM01000338.1	RepeatMasker	RC/Helitron	700418	701302	5433	+	.	ID="RND-5_FAMILY-2749";Tend="1798";Tstart="913";shortTE="F";uid="b6e0dc8c-9112-4d08-b1c6-67bfd66a02e3"
WOFM01000338.1	RepeatMasker	Unknown	540350	540580	1004	+	.	ID="RND-5_FAMILY-3588";Tend="1591";Tstart="1293";shortTE="F";uid="7124d705-ad41-46fa-93f4-fc4bfa4ebb55"
WOFM01000338.1	RepeatMasker	Unknown	576565	577076	2977	+	.	ID="RND-1_FAMILY-1126";Tend="1436";Tstart="933";shortTE="F";uid="356c7263-85fd-4965-adda-466d5399dfde"
WOFM01000338.1	RepeatMasker	LTR/Gypsy	427479	428785	7942	+	.	ID="RND-3_FAMILY-160";Tend="2219";Tstart="861";shortTE="F";uid="9a20ef63-44db-4271-9749-1d900fdb15a8"
WOFM01000338.1	RepeatMasker	Unknown	160447	160610	887	+	.	ID="RND-1_FAMILY-75";Tend="1125";Tstart="962";shortTE="F";uid="a093e2ed-fbba-476b-9997-4c5498cfe79d"
WOFM01000338.1	RepeatMasker	LTR/Gypsy	250574	250979	1180	+	.	ID="RND-1_FAMILY-1061";Tend="7180";Tstart="6752";shortTE="F";uid="9213fc44-23af-46a0-a3be-d315bf62aff8"
WOFM01000338.1	RepeatMasker	Unknown	141187	141326	690	+	.	ID="RND-5_FAMILY-4056";Tend="1545";Tstart="1406";shortTE="F";uid="bd48a3ad-ac7c-486c-bfcd-1d2fa36b5741"
WOFM01000338.1	RepeatMasker	Unknown	842556	842667	482	+	.	ID="RND-5_FAMILY-1289";Tend="1014";Tstart="906";shortTE="F";uid="ebf9ba9b-df91-4485-acff-985b2b3875bf"
WOFM01000338.1	RepeatMasker	Unknown	292417	292755	2062	+	.	ID="RND-5_FAMILY-2840";Tend="1348";Tstart="1014";shortTE="F";uid="3780d662-6a90-475f-b086-22bc123e2ac7"
WOFM01000338.1	RepeatMasker	LINE/L2	384941	385087	602	+	.	ID="DAPHNE-7_HMM";Tend="3337";Tstart="3192";shortTE="F";uid="798d1228-149d-48c0-a50f-a40a8b497f05"
WOFM01000338.1	RepeatMasker	Unknown	47184	47548	2147	+	.	ID="RND-5_FAMILY-228";Tend="1327";Tstart="968";shortTE="F";uid="2f3a1605-f10a-4c9a-a73a-14a4fc2869a9"
WOFM01000338.1	RepeatMasker	DNA/Merlin	215246	215362	649	+	.	ID="RND-5_FAMILY-944";Tend="1299";Tstart="1187";shortTE="F";uid="b785973f-4343-4842-8186-00646661364b"
WOFM01000338.1	RepeatMasker	DNA/Academ-1	275907	276824	6290	+	.	ID="RND-1_FAMILY-73";Tend="1763";Tstart="824";shortTE="F";uid="bf40f38d-8a4b-4e83-bfc2-22132f68fb27"
WOFM01000338.1	RepeatMasker	Unknown	487084	487329	1217	+	.	ID="RND-1_FAMILY-8";Tend="1278";Tstart="1046";shortTE="F";uid="231eadf6-35f6-492d-aa48-95f1a8538400"
WOFM01000338.1	RepeatMasker	LTR/Gypsy	198112	198845	2291	+	.	ID="RND-6_FAMILY-7355";TEgroup="ctg_264%7CRND-6_FAMILY-7355%7C1";Tend="1533";Tstart="1077";shortTE="F";uid="67afdcf9-35e2-4863-b727-79f451b9cbcf"
WOFM01000338.1	RepeatMasker	Unknown	118195	118567	1891	+	.	ID="RND-5_FAMILY-2775";Tend="1495";Tstart="1129";shortTE="F";uid="9e0b3c8b-3433-4ac1-83f7-066a08139122"
WOFM01000338.1	RepeatMasker	Unknown	628197	628444	683	+	.	ID="RND-1_FAMILY-370";Tend="1229";Tstart="982";shortTE="F";uid="6d54b9a0-cc3f-4a2e-bdf3-e7553b183a57"
WOFM01000338.1	RepeatMasker	Unknown	563549	563665	447	+	.	ID="RND-1_FAMILY-175";TEgroup="ctg_264%7CRND-1_FAMILY-175%7C1";Tend="1056";Tstart="869";shortTE="T";uid="12d8fc8d-5561-4ddd-8c7a-c490acce2136"
WOFM01000338.1	RepeatMasker	LTR/Pao	201592	201938	639	+	.	ID="RND-6_FAMILY-169";Tend="3638";Tstart="3288";shortTE="F";uid="1d53886a-650a-479e-bda9-9589d4704124"
WOFM01000338.1	RepeatMasker	Unknown	21459	21728	1074	+	.	ID="RND-1_FAMILY-117";Tend="1230";Tstart="927";shortTE="F";uid="764de62e-ad2a-44b5-94cc-e11b49ab9967"
WOFM01000338.1	RepeatMasker	Unknown	752437	753273	3543	+	.	ID="RND-3_FAMILY-391";Tend="1798";Tstart="892";shortTE="F";uid="1f83b321-30f4-4ba3-ae8a-a7f57e29db26"
WOFM01000338.1	RepeatMasker	DNA/hAT-Tip100	840277	840429	757	+	.	ID="RND-4_FAMILY-959";Tend="1274";Tstart="1106";shortTE="F";uid="04143ead-c696-4a83-b615-c7e728610d79"
WOFM01000338.1	RepeatMasker	Unknown	762944	763062	525	+	.	ID="RND-4_FAMILY-900";Tend="1438";Tstart="1320";shortTE="F";uid="39e9ec67-b4ea-40b1-95f7-0f0cfa77c679"
WOFM01000338.1	RepeatMasker	Unknown	486602	486955	1129	+	.	ID="RND-1_FAMILY-249";Tend="1757";Tstart="1323";shortTE="F";uid="38755b23-9a9a-42a7-907a-b97e0f60521d"
WOFM01000338.1	RepeatMasker	Unknown	349039	349143	606	+	.	ID="RND-5_FAMILY-647";Tend="1112";Tstart="1012";shortTE="F";uid="ab7258cb-6740-40cc-8840-efb8829e9de7"
WOFM01000338.1	RepeatMasker	Unknown	650198	650374	1036	+	.	ID="RND-4_FAMILY-1438";Tend="1116";Tstart="938";shortTE="F";uid="75d941fb-175d-48e6-9451-fffe2594a9f6"
WOFM01000338.1	RepeatMasker	Unknown	632639	632902	1834	+	.	ID="RND-4_FAMILY-2933";Tend="1363";Tstart="1100";shortTE="F";uid="21a11608-c479-4089-bf9c-a3843c789af2"
WOFM01000338.1	RepeatMasker	Unknown	541924	542292	1158	+	.	ID="RND-4_FAMILY-411";Tend="1300";Tstart="967";shortTE="F";uid="1d03afe4-9173-4883-b6dd-7d5b0bb51d12"
WOFM01000338.1	RepeatMasker	DNA/Academ-1	277281	278060	5522	+	.	ID="RND-1_FAMILY-73";Tend="2537";Tstart="1759";shortTE="F";uid="b146824d-849b-4138-a6e7-d9631aea5478"
WOFM01000338.1	RepeatMasker	Unknown	362994	363448	1589	+	.	ID="RND-1_FAMILY-195";Tend="1491";Tstart="1059";shortTE="F";uid="1404d97d-e4b7-406b-b79e-af242c90fbaa"
WOFM01000338.1	RepeatMasker	Unknown	658187	658598	1826	+	.	ID="RND-6_FAMILY-5387";Tend="1384";Tstart="970";shortTE="F";uid="7933b418-bece-4868-8e1c-3128face1e43"
WOFM01000338.1	RepeatMasker	Satellite	385686	385892	599	+	.	ID="MSAT-2_RPR";Tend="1842";Tstart="923";shortTE="F";uid="a1880a55-2b27-4470-81c0-312c9098e260"
WOFM01000338.1	RepeatMasker	LINE/L2	385426	385566	564	+	.	ID="DAPHNE-7_HMM";Tend="3336";Tstart="3192";shortTE="F";uid="2bc14073-5319-4068-835a-4ed2188c7b30"
WOFM01000338.1	RepeatMasker	LTR/Gypsy	136386	136879	695	+	.	ID="RND-5_FAMILY-1656";Tend="1533";Tstart="962";shortTE="F";uid="97839f88-a7de-4998-9f9a-7b29aaf815f6"
```
